## Supplementary tables for "Modification-Dependent Restriction Endonuclease-based sequencing method (EcoWI-seq) maps the genome-wide landscape of phosphorothioate modification at base resolution": Supplementary Table S1-SenC87.modification (part 58 of 292)

```
CP008925.1	h6.sal.bam	other	934016	934016	0	+	1	1	46	49	1.0
CP008925.1	h6.sal.bam	other	934017	934017	0	+	1	1	47	48	1.0
CP008925.1	h6.sal.bam	other	934018	934018	0	+	2	0	49	47	2.0
CP008925.1	h6.sal.bam	other	934019	934019	0	+	1	0	48	47	1.0
CP008925.1	h6.sal.bam	other	934020	934020	0	+	0	0	47	48	0.0
CP008925.1	h6.sal.bam	other	934021	934021	0	+	2	0	49	48	2.0
CP008925.1	h6.sal.bam	other	934022	934022	0	+	0	0	48	49	0.0
CP008925.1	h6.sal.bam	other	934023	934023	0	+	1	0	45	50	1.0
CP008925.1	h6.sal.bam	other	934024	934024	0	+	0	1	45	52	0.0
CP008925.1	h6.sal.bam	other	934025	934025	0	+	1	0	45	55	1.0
CP008925.1	h6.sal.bam	other	934026	934026	0	+	2	3	46	55	2.0
CP008925.1	h6.sal.bam	other	934027	934027	0	+	0	0	45	52	0.0
CP008925.1	h6.sal.bam	other	934028	934028	0	+	0	2	45	54	0.0
CP008925.1	h6.sal.bam	other	934029	934029	0	+	0	0	45	52	0.0
CP008925.1	h6.sal.bam	other	934030	934030	0	+	0	0	45	53	0.0
CP008925.1	h6.sal.bam	other	934031	934031	0	+	0	0	44	55	0.0
CP008925.1	h6.sal.bam	other	934032	934032	0	+	1	0	45	56	1.0
CP008925.1	h6.sal.bam	other	934033	934033	0	+	2	1	47	57	2.0
CP008925.1	h6.sal.bam	other	934034	934034	0	+	0	1	47	56	0.0
CP008925.1	h6.sal.bam	other	934035	934035	0	+	1	0	48	58	1.0
CP008925.1	h6.sal.bam	other	934036	934036	0	+	1	2	49	58	1.0
CP008925.1	h6.sal.bam	other	934037	934037	0	+	1	0	49	56	1.0
CP008925.1	h6.sal.bam	other	934038	934038	0	+	0	1	49	57	0.0
CP008925.1	h6.sal.bam	other	934039	934039	0	+	0	0	48	60	0.0
CP008925.1	h6.sal.bam	other	934040	934040	0	+	1	1	49	60	1.0
CP008925.1	h6.sal.bam	other	934041	934041	0	+	2	1	48	63	2.0
CP008925.1	h6.sal.bam	other	934042	934042	0	+	0	1	46	62	0.0
CP008925.1	h6.sal.bam	other	934043	934043	0	+	1	1	47	64	1.0
CP008925.1	h6.sal.bam	other	934044	934044	0	+	0	3	47	63	0.0
CP008925.1	h6.sal.bam	other	934045	934045	0	+	0	1	46	60	0.0
CP008925.1	h6.sal.bam	other	934046	934046	0	+	1	2	47	59	1.0
CP008925.1	h6.sal.bam	other	934047	934047	0	+	1	0	48	57	2.0
CP008925.1	h6.sal.bam	other	934048	934048	0	+	0	0	46	58	0.0
CP008925.1	h6.sal.bam	other	934049	934049	0	+	1	0	43	59	2.0
CP008925.1	h6.sal.bam	other	934050	934050	0	+	2	0	45	59	2.0
CP008925.1	h6.sal.bam	other	934051	934051	0	+	3	0	48	59	3.0
CP008925.1	h6.sal.bam	other	934052	934052	0	+	1	0	49	60	2.0
CP008925.1	h6.sal.bam	other	934053	934053	0	+	1	1	50	60	2.0
CP008925.1	h6.sal.bam	other	934054	934054	0	+	0	2	50	60	0.0
CP008925.1	h6.sal.bam	other	934055	934055	0	+	0	0	50	59	0.0
CP008925.1	h6.sal.bam	other	934056	934056	0	+	0	3	50	59	0.0
CP008925.1	h6.sal.bam	other	934057	934057	0	+	1	1	50	59	1.0
CP008925.1	h6.sal.bam	other	934058	934058	0	+	0	1	50	61	0.0
CP008925.1	h6.sal.bam	other	934059	934059	0	+	1	0	50	60	1.0
CP008925.1	h6.sal.bam	other	934060	934060	0	+	2	0	50	60	2.0
CP008925.1	h6.sal.bam	other	934061	934061	0	+	0	0	50	60	0.0
CP008925.1	h6.sal.bam	other	934062	934062	0	+	0	3	49	61	0.0
CP008925.1	h6.sal.bam	other	934063	934063	0	+	0	1	49	58	0.0
CP008925.1	h6.sal.bam	other	934064	934064	0	+	1	1	50	58	1.0
CP008925.1	h6.sal.bam	other	934065	934065	0	+	1	0	51	59	1.0
CP008925.1	h6.sal.bam	other	934066	934066	0	+	0	1	51	59	0.0
CP008925.1	h6.sal.bam	other	934067	934067	0	+	0	2	51	62	0.0
CP008925.1	h6.sal.bam	other	934068	934068	0	+	1	0	52	62	1.0
CP008925.1	h6.sal.bam	other	934069	934069	0	+	0	1	52	62	0.0
CP008925.1	h6.sal.bam	other	934070	934070	0	+	1	0	51	64	1.0
CP008925.1	h6.sal.bam	other	934071	934071	0	+	0	0	50	64	0.0
CP008925.1	h6.sal.bam	other	934072	934072	0	+	1	0	51	64	1.0
CP008925.1	h6.sal.bam	other	934073	934073	0	+	1	1	52	67	1.0
CP008925.1	h6.sal.bam	other	934074	934074	0	+	0	0	52	66	0.0
CP008925.1	h6.sal.bam	other	934075	934075	0	+	0	0	51	68	0.0
CP008925.1	h6.sal.bam	other	934076	934076	0	+	0	0	51	68	0.0
CP008925.1	h6.sal.bam	other	934077	934077	0	+	0	0	51	68	0.0
CP008925.1	h6.sal.bam	other	934078	934078	0	+	0	2	51	68	0.0
CP008925.1	h6.sal.bam	other	934079	934079	0	+	0	1	51	66	0.0
CP008925.1	h6.sal.bam	other	934080	934080	0	+	1	0	52	65	1.0
CP008925.1	h6.sal.bam	other	934081	934081	0	+	1	0	53	65	1.0
CP008925.1	h6.sal.bam	other	934082	934082	0	+	0	0	53	65	0.0
CP008925.1	h6.sal.bam	other	934083	934083	0	+	1	1	52	67	1.0
CP008925.1	h6.sal.bam	other	934084	934084	0	+	1	0	53	66	1.0
CP008925.1	h6.sal.bam	other	934085	934085	0	+	0	1	51	67	0.0
CP008925.1	h6.sal.bam	other	934086	934086	0	+	1	0	52	68	1.0
CP008925.1	h6.sal.bam	other	934087	934087	0	+	0	1	52	72	0.0
CP008925.1	h6.sal.bam	other	934088	934088	0	+	1	0	47	71	1.0
CP008925.1	h6.sal.bam	other	934089	934089	0	+	0	0	47	71	0.0
CP008925.1	h6.sal.bam	other	934090	934090	0	+	1	2	47	71	1.0
CP008925.1	h6.sal.bam	other	934091	934091	0	+	2	0	48	70	2.0
CP008925.1	h6.sal.bam	other	934092	934092	0	+	0	1	46	72	0.0
CP008925.1	h6.sal.bam	other	934093	934093	0	+	2	0	47	72	2.0
CP008925.1	h6.sal.bam	other	934094	934094	0	+	1	0	48	72	1.0
CP008925.1	h6.sal.bam	other	934095	934095	0	+	1	1	49	73	1.0
CP008925.1	h6.sal.bam	other	934096	934096	0	+	2	1	49	74	2.0
CP008925.1	h6.sal.bam	other	934097	934097	0	+	2	0	50	73	2.0
CP008925.1	h6.sal.bam	other	934098	934098	0	+	0	2	47	73	0.0
CP008925.1	h6.sal.bam	other	934099	934099	0	+	0	4	47	71	0.0
CP008925.1	h6.sal.bam	other	934100	934100	0	+	0	0	47	67	0.0
CP008925.1	h6.sal.bam	other	934101	934101	0	+	0	2	47	68	0.0
CP008925.1	h6.sal.bam	other	934102	934102	0	+	1	0	48	66	1.0
CP008925.1	h6.sal.bam	other	934103	934103	0	+	0	1	48	66	0.0
CP008925.1	h6.sal.bam	other	934104	934104	0	+	0	0	48	65	0.0
CP008925.1	h6.sal.bam	other	934105	934105	0	+	2	2	50	65	2.0
CP008925.1	h6.sal.bam	other	934106	934106	0	+	2	1	52	65	2.0
CP008925.1	h6.sal.bam	other	934107	934107	0	+	1	1	52	64	1.0
CP008925.1	h6.sal.bam	other	934108	934108	0	+	0	2	50	65	0.0
CP008925.1	h6.sal.bam	other	934109	934109	0	+	0	2	50	64	0.0
CP008925.1	h6.sal.bam	other	934110	934110	0	+	2	0	51	63	4.0
CP008925.1	h6.sal.bam	other	934111	934111	0	+	2	0	52	63	4.0
CP008925.1	h6.sal.bam	other	934112	934112	0	+	1	1	52	63	1.0
CP008925.1	h6.sal.bam	other	934113	934113	0	+	0	3	52	62	0.0
CP008925.1	h6.sal.bam	other	934114	934114	0	+	2	2	53	61	4.0
CP008925.1	h6.sal.bam	other	934115	934115	0	+	1	3	54	59	2.0
CP008925.1	h6.sal.bam	other	934116	934116	0	+	1	0	53	56	1.0
CP008925.1	h6.sal.bam	other	934117	934117	0	+	4	2	57	58	4.0
CP008925.1	h6.sal.bam	other	934118	934118	0	+	1	0	57	58	1.0
CP008925.1	h6.sal.bam	other	934119	934119	0	+	0	0	57	58	0.0
CP008925.1	h6.sal.bam	other	934120	934120	0	+	1	0	57	58	1.0
CP008925.1	h6.sal.bam	other	934121	934121	0	+	0	0	56	59	0.0
CP008925.1	h6.sal.bam	other	934122	934122	0	+	0	1	55	59	0.0
CP008925.1	h6.sal.bam	other	934123	934123	0	+	0	1	55	60	0.0
CP008925.1	h6.sal.bam	other	934124	934124	0	+	1	0	56	60	1.0
CP008925.1	h6.sal.bam	other	934125	934125	0	+	2	0	52	60	2.0
CP008925.1	h6.sal.bam	other	934126	934126	0	+	0	1	52	61	0.0
CP008925.1	h6.sal.bam	other	934127	934127	0	+	1	0	52	60	1.0
CP008925.1	h6.sal.bam	other	934128	934128	0	+	0	1	52	60	0.0
CP008925.1	h6.sal.bam	other	934129	934129	0	+	0	1	52	59	0.0
CP008925.1	h6.sal.bam	other	934130	934130	0	+	0	2	52	59	0.0
CP008925.1	h6.sal.bam	other	934131	934131	0	+	0	1	52	57	0.0
CP008925.1	h6.sal.bam	other	934132	934132	0	+	2	3	53	58	2.0
CP008925.1	h6.sal.bam	other	934133	934133	0	+	0	0	52	55	0.0
CP008925.1	h6.sal.bam	other	934134	934134	0	+	1	0	53	55	1.0
CP008925.1	h6.sal.bam	other	934135	934135	0	+	1	0	52	57	1.0
CP008925.1	h6.sal.bam	other	934136	934136	0	+	0	1	52	58	0.0
CP008925.1	h6.sal.bam	other	934137	934137	0	+	1	0	53	57	1.0
CP008925.1	h6.sal.bam	other	934138	934138	0	+	1	1	54	59	1.0
CP008925.1	h6.sal.bam	other	934139	934139	0	+	0	2	53	58	0.0
CP008925.1	h6.sal.bam	other	934140	934140	0	+	1	0	53	56	1.0
CP008925.1	h6.sal.bam	other	934141	934141	0	+	2	5	55	56	2.0
CP008925.1	h6.sal.bam	other	934142	934142	0	+	1	2	56	51	1.0
CP008925.1	h6.sal.bam	other	934143	934143	0	+	0	1	55	51	0.0
CP008925.1	h6.sal.bam	other	934144	934144	0	+	0	1	55	51	0.0
CP008925.1	h6.sal.bam	other	934145	934145	0	+	1	0	54	50	1.0
CP008925.1	h6.sal.bam	other	934146	934146	0	+	1	3	55	50	1.0
CP008925.1	h6.sal.bam	other	934147	934147	0	+	0	0	55	49	0.0
CP008925.1	h6.sal.bam	other	934148	934148	0	+	0	0	53	50	0.0
CP008925.1	h6.sal.bam	other	934149	934149	0	+	1	2	54	50	1.0
CP008925.1	h6.sal.bam	other	934150	934150	0	+	0	0	54	51	0.0
CP008925.1	h6.sal.bam	other	934151	934151	0	+	1	0	55	51	1.0
CP008925.1	h6.sal.bam	other	934152	934152	0	+	0	0	55	53	0.0
CP008925.1	h6.sal.bam	other	934153	934153	0	+	2	0	57	53	2.0
CP008925.1	h6.sal.bam	other	934154	934154	0	+	0	0	57	53	0.0
CP008925.1	h6.sal.bam	other	934155	934155	0	+	1	0	57	54	1.0
CP008925.1	h6.sal.bam	other	934156	934156	0	+	0	0	56	54	0.0
CP008925.1	h6.sal.bam	other	934157	934157	0	+	0	2	56	54	0.0
CP008925.1	h6.sal.bam	other	934158	934158	0	+	0	0	55	52	0.0
CP008925.1	h6.sal.bam	other	934159	934159	0	+	0	1	54	53	0.0
CP008925.1	h6.sal.bam	other	934160	934160	0	+	1	2	55	53	1.0
CP008925.1	h6.sal.bam	other	934161	934161	0	+	0	4	54	51	0.0
CP008925.1	h6.sal.bam	other	934162	934162	0	+	2	0	56	47	2.0
CP008925.1	h6.sal.bam	other	934163	934163	0	+	0	0	54	47	0.0
CP008925.1	h6.sal.bam	other	934164	934164	0	+	0	0	54	47	0.0
CP008925.1	h6.sal.bam	other	934165	934165	0	+	2	1	56	47	2.0
CP008925.1	h6.sal.bam	other	934166	934166	0	+	1	2	55	46	1.0
CP008925.1	h6.sal.bam	other	934167	934167	0	+	1	1	56	52	2.0
CP008925.1	h6.sal.bam	other	934168	934168	0	+	0	1	54	51	0.0
CP008925.1	h6.sal.bam	other	934169	934169	0	+	1	0	54	50	1.0
CP008925.1	h6.sal.bam	other	934170	934170	0	+	0	2	53	50	0.0
CP008925.1	h6.sal.bam	other	934171	934171	0	+	2	0	54	48	2.0
CP008925.1	h6.sal.bam	other	934172	934172	0	+	2	0	54	48	2.0
CP008925.1	h6.sal.bam	other	934173	934173	0	+	2	0	56	48	4.0
CP008925.1	h6.sal.bam	other	934174	934174	0	+	1	0	57	50	1.0
CP008925.1	h6.sal.bam	other	934175	934175	0	+	0	1	57	50	0.0
CP008925.1	h6.sal.bam	other	934176	934176	0	+	0	0	56	49	0.0
CP008925.1	h6.sal.bam	other	934177	934177	0	+	2	1	58	50	2.0
CP008925.1	h6.sal.bam	other	934178	934178	0	+	2	1	60	49	2.0
CP008925.1	h6.sal.bam	other	934179	934179	0	+	0	0	55	48	0.0
CP008925.1	h6.sal.bam	other	934180	934180	0	+	0	0	55	49	0.0
CP008925.1	h6.sal.bam	other	934181	934181	0	+	1	2	56	49	1.0
CP008925.1	h6.sal.bam	other	934182	934182	0	+	2	1	58	47	4.0
CP008925.1	h6.sal.bam	other	934183	934183	0	+	1	1	59	46	2.0
CP008925.1	h6.sal.bam	other	934184	934184	0	+	0	0	59	60	0.0
CP008925.1	h6.sal.bam	other	934185	934185	0	+	0	0	57	64	0.0
CP008925.1	h6.sal.bam	other	934186	934186	0	+	0	0	55	64	0.0
CP008925.1	h6.sal.bam	other	934187	934187	0	+	2	2	56	64	2.0
CP008925.1	h6.sal.bam	other	934188	934188	0	+	0	0	56	63	0.0
CP008925.1	h6.sal.bam	other	934189	934189	0	+	1	0	53	65	1.0
CP008925.1	h6.sal.bam	other	934190	934190	0	+	1	0	54	65	1.0
CP008925.1	h6.sal.bam	other	934191	934191	0	+	1	2	50	65	1.0
CP008925.1	h6.sal.bam	other	934192	934192	0	+	0	2	50	63	0.0
CP008925.1	h6.sal.bam	other	934193	934193	0	+	1	0	50	62	1.0
CP008925.1	h6.sal.bam	other	934194	934194	0	+	2	0	52	63	2.0
CP008925.1	h6.sal.bam	other	934195	934195	0	+	0	1	52	64	0.0
CP008925.1	h6.sal.bam	other	934196	934196	0	+	0	0	52	62	0.0
CP008925.1	h6.sal.bam	other	934197	934197	0	+	0	2	52	64	0.0
CP008925.1	h6.sal.bam	other	934198	934198	0	+	2	1	54	62	2.0
CP008925.1	h6.sal.bam	other	934199	934199	0	+	0	0	53	62	0.0
CP008925.1	h6.sal.bam	other	934200	934200	0	+	1	1	52	62	1.0
CP008925.1	h6.sal.bam	other	934201	934201	0	+	0	0	52	62	0.0
CP008925.1	h6.sal.bam	other	934202	934202	0	+	0	0	51	62	0.0
CP008925.1	h6.sal.bam	other	934203	934203	0	+	1	0	52	62	1.0
CP008925.1	h6.sal.bam	other	934204	934204	0	+	0	1	52	62	0.0
CP008925.1	h6.sal.bam	other	934205	934205	0	+	1	0	51	62	1.0
CP008925.1	h6.sal.bam	other	934206	934206	0	+	0	2	51	63	0.0
CP008925.1	h6.sal.bam	other	934207	934207	0	+	0	0	51	61	0.0
CP008925.1	h6.sal.bam	other	934208	934208	0	+	2	0	53	62	2.0
CP008925.1	h6.sal.bam	other	934209	934209	0	+	3	2	55	65	3.0
CP008925.1	h6.sal.bam	other	934210	934210	0	+	1	1	55	63	1.0
CP008925.1	h6.sal.bam	other	934211	934211	0	+	2	2	55	62	2.0
CP008925.1	h6.sal.bam	other	934212	934212	0	+	0	0	55	61	0.0
CP008925.1	h6.sal.bam	other	934213	934213	0	+	1	0	56	62	1.0
CP008925.1	h6.sal.bam	other	934214	934214	0	+	0	1	56	62	0.0
CP008925.1	h6.sal.bam	other	934215	934215	0	+	1	0	54	61	1.0
CP008925.1	h6.sal.bam	other	934216	934216	0	+	0	0	54	61	0.0
CP008925.1	h6.sal.bam	other	934217	934217	0	+	0	1	53	62	0.0
CP008925.1	h6.sal.bam	other	934218	934218	0	+	0	1	52	61	0.0
CP008925.1	h6.sal.bam	other	934219	934219	0	+	0	1	52	63	0.0
CP008925.1	h6.sal.bam	other	934220	934220	0	+	0	0	52	62	0.0
CP008925.1	h6.sal.bam	other	934221	934221	0	+	1	1	52	63	1.0
CP008925.1	h6.sal.bam	other	934222	934222	0	+	0	1	52	62	0.0
CP008925.1	h6.sal.bam	other	934223	934223	0	+	1	0	53	61	1.0
CP008925.1	h6.sal.bam	other	934224	934224	0	+	0	3	52	61	0.0
CP008925.1	h6.sal.bam	other	934225	934225	0	+	0	2	52	58	0.0
CP008925.1	h6.sal.bam	other	934226	934226	0	+	1	0	52	57	1.0
CP008925.1	h6.sal.bam	other	934227	934227	0	+	0	0	50	57	0.0
CP008925.1	h6.sal.bam	other	934228	934228	0	+	1	1	51	57	1.0
CP008925.1	h6.sal.bam	other	934229	934229	0	+	2	0	53	61	2.0
CP008925.1	h6.sal.bam	other	934230	934230	0	+	0	0	52	62	0.0
CP008925.1	h6.sal.bam	other	934231	934231	0	+	1	0	53	62	1.0
CP008925.1	h6.sal.bam	other	934232	934232	0	+	0	1	53	65	0.0
CP008925.1	h6.sal.bam	other	934233	934233	0	+	0	0	53	64	0.0
CP008925.1	h6.sal.bam	other	934234	934234	0	+	0	1	50	67	0.0
CP008925.1	h6.sal.bam	other	934235	934235	0	+	2	0	52	66	2.0
CP008925.1	h6.sal.bam	other	934236	934236	0	+	0	0	50	67	0.0
CP008925.1	h6.sal.bam	other	934237	934237	0	+	0	0	50	67	0.0
CP008925.1	h6.sal.bam	other	934238	934238	0	+	0	0	50	67	0.0
CP008925.1	h6.sal.bam	other	934239	934239	0	+	0	0	50	67	0.0
CP008925.1	h6.sal.bam	other	934240	934240	0	+	0	1	47	67	0.0
CP008925.1	h6.sal.bam	GTTC	934241	934241	934249	+	0	7	47	66	0.0
CP008925.1	h6.sal.bam	other	934242	934242	0	+	0	0	46	59	0.0
CP008925.1	h6.sal.bam	GTTC	934243	934243	934249	+	10	0	56	59	10.0
CP008925.1	h6.sal.bam	other	934244	934244	0	+	0	0	56	59	0.0
CP008925.1	h6.sal.bam	other	934245	934245	0	+	0	0	56	59	0.0
CP008925.1	h6.sal.bam	other	934246	934246	0	+	0	0	54	68	0.0
CP008925.1	h6.sal.bam	other	934247	934247	0	+	0	0	50	70	0.0
CP008925.1	h6.sal.bam	other	934248	934248	0	+	0	2	50	70	0.0
CP008925.1	h6.sal.bam	other	934249	934249	0	+	0	0	50	69	0.0
CP008925.1	h6.sal.bam	other	934250	934250	0	+	0	0	50	69	0.0
CP008925.1	h6.sal.bam	other	934251	934251	0	+	0	1	50	70	0.0
CP008925.1	h6.sal.bam	other	934252	934252	0	+	0	0	48	70	0.0
CP008925.1	h6.sal.bam	other	934253	934253	0	+	2	0	47	71	2.0
CP008925.1	h6.sal.bam	other	934254	934254	0	+	0	1	47	71	0.0
CP008925.1	h6.sal.bam	other	934255	934255	0	+	2	0	48	72	2.0
CP008925.1	h6.sal.bam	other	934256	934256	0	+	0	0	46	72	0.0
CP008925.1	h6.sal.bam	other	934257	934257	0	+	1	0	47	72	1.0
CP008925.1	h6.sal.bam	GTTC	934258	934258	934249	+	1	16	47	73	1.0
CP008925.1	h6.sal.bam	other	934259	934259	0	+	1	3	48	57	1.0
CP008925.1	h6.sal.bam	GTTC	934260	934260	934249	+	14	1	62	54	14.0
CP008925.1	h6.sal.bam	other	934261	934261	0	+	1	0	63	55	1.0
CP008925.1	h6.sal.bam	other	934262	934262	0	+	1	1	63	55	1.0
CP008925.1	h6.sal.bam	other	934263	934263	0	+	0	1	63	54	0.0
CP008925.1	h6.sal.bam	other	934264	934264	0	+	3	0	65	55	3.0
CP008925.1	h6.sal.bam	other	934265	934265	0	+	1	0	64	57	1.0
CP008925.1	h6.sal.bam	other	934266	934266	0	+	1	0	65	57	1.0
CP008925.1	h6.sal.bam	other	934267	934267	0	+	1	1	65	58	1.0
CP008925.1	h6.sal.bam	other	934268	934268	0	+	2	0	65	57	2.0
CP008925.1	h6.sal.bam	other	934269	934269	0	+	0	3	65	57	0.0
CP008925.1	h6.sal.bam	other	934270	934270	0	+	0	0	65	55	0.0
CP008925.1	h6.sal.bam	other	934271	934271	0	+	1	0	65	55	1.0
CP008925.1	h6.sal.bam	other	934272	934272	0	+	0	1	65	55	0.0
CP008925.1	h6.sal.bam	other	934273	934273	0	+	1	0	65	55	1.0
CP008925.1	h6.sal.bam	other	934274	934274	0	+	0	1	65	55	0.0
CP008925.1	h6.sal.bam	other	934275	934275	0	+	1	1	65	54	1.0
CP008925.1	h6.sal.bam	other	934276	934276	0	+	0	1	65	54	0.0
CP008925.1	h6.sal.bam	other	934277	934277	0	+	0	0	65	53	0.0
CP008925.1	h6.sal.bam	other	934278	934278	0	+	0	0	64	53	0.0
CP008925.1	h6.sal.bam	other	934279	934279	0	+	1	2	64	53	1.0
CP008925.1	h6.sal.bam	other	934280	934280	0	+	0	1	64	51	0.0
CP008925.1	h6.sal.bam	other	934281	934281	0	+	2	1	66	51	2.0
CP008925.1	h6.sal.bam	other	934282	934282	0	+	1	2	65	50	1.0
CP008925.1	h6.sal.bam	other	934283	934283	0	+	2	0	67	48	2.0
CP008925.1	h6.sal.bam	other	934284	934284	0	+	1	0	65	49	1.0
CP008925.1	h6.sal.bam	other	934285	934285	0	+	0	0	63	49	0.0
CP008925.1	h6.sal.bam	other	934286	934286	0	+	0	1	62	49	0.0
CP008925.1	h6.sal.bam	other	934287	934287	0	+	0	1	62	48	0.0
CP008925.1	h6.sal.bam	other	934288	934288	0	+	0	0	61	47	0.0
CP008925.1	h6.sal.bam	other	934289	934289	0	+	1	0	62	50	1.0
CP008925.1	h6.sal.bam	other	934290	934290	0	+	0	0	61	50	0.0
CP008925.1	h6.sal.bam	other	934291	934291	0	+	0	0	61	51	0.0
CP008925.1	h6.sal.bam	other	934292	934292	0	+	1	0	62	51	1.0
CP008925.1	h6.sal.bam	other	934293	934293	0	+	2	3	64	52	2.0
CP008925.1	h6.sal.bam	other	934294	934294	0	+	1	0	65	49	1.0
CP008925.1	h6.sal.bam	other	934295	934295	0	+	0	0	65	49	0.0
CP008925.1	h6.sal.bam	other	934296	934296	0	+	0	0	64	50	0.0
CP008925.1	h6.sal.bam	other	934297	934297	0	+	1	0	65	52	1.0
CP008925.1	h6.sal.bam	other	934298	934298	0	+	0	0	64	52	0.0
CP008925.1	h6.sal.bam	other	934299	934299	0	+	0	0	64	53	0.0
CP008925.1	h6.sal.bam	other	934300	934300	0	+	0	1	64	54	0.0
CP008925.1	h6.sal.bam	other	934301	934301	0	+	0	0	63	53	0.0
CP008925.1	h6.sal.bam	other	934302	934302	0	+	1	0	63	54	1.0
CP008925.1	h6.sal.bam	GAAC	934303	934303	934311	+	0	6	61	54	0.0
CP008925.1	h6.sal.bam	other	934304	934304	0	+	0	2	61	49	0.0
CP008925.1	h6.sal.bam	GAAC	934305	934305	934311	+	7	0	68	48	7.0
CP008925.1	h6.sal.bam	other	934306	934306	0	+	2	1	69	50	2.0
CP008925.1	h6.sal.bam	other	934307	934307	0	+	0	0	69	49	0.0
CP008925.1	h6.sal.bam	other	934308	934308	0	+	1	3	68	52	1.0
CP008925.1	h6.sal.bam	other	934309	934309	0	+	1	0	69	49	1.0
CP008925.1	h6.sal.bam	other	934310	934310	0	+	0	1	69	49	0.0
CP008925.1	h6.sal.bam	other	934311	934311	0	+	0	0	69	48	0.0
CP008925.1	h6.sal.bam	other	934312	934312	0	+	1	0	70	49	2.0
CP008925.1	h6.sal.bam	other	934313	934313	0	+	1	0	71	50	1.0
CP008925.1	h6.sal.bam	other	934314	934314	0	+	0	0	70	50	0.0
CP008925.1	h6.sal.bam	other	934315	934315	0	+	1	0	71	50	1.0
CP008925.1	h6.sal.bam	other	934316	934316	0	+	0	0	71	51	0.0
CP008925.1	h6.sal.bam	other	934317	934317	0	+	0	0	61	52	0.0
CP008925.1	h6.sal.bam	other	934318	934318	0	+	3	0	64	52	3.0
CP008925.1	h6.sal.bam	other	934319	934319	0	+	1	1	64	53	1.0
CP008925.1	h6.sal.bam	GAAC	934320	934320	934311	+	3	9	67	56	3.0
CP008925.1	h6.sal.bam	other	934321	934321	0	+	0	1	67	47	0.0
CP008925.1	h6.sal.bam	GAAC	934322	934322	934311	+	13	0	80	47	13.0
CP008925.1	h6.sal.bam	other	934323	934323	0	+	0	1	80	50	0.0
CP008925.1	h6.sal.bam	other	934324	934324	0	+	0	1	80	51	0.0
CP008925.1	h6.sal.bam	other	934325	934325	0	+	2	1	81	50	2.0
CP008925.1	h6.sal.bam	other	934326	934326	0	+	2	0	83	49	2.0
CP008925.1	h6.sal.bam	other	934327	934327	0	+	1	1	83	50	1.0
CP008925.1	h6.sal.bam	other	934328	934328	0	+	0	1	83	49	0.0
CP008925.1	h6.sal.bam	other	934329	934329	0	+	0	1	83	51	0.0
CP008925.1	h6.sal.bam	other	934330	934330	0	+	0	0	82	50	0.0
CP008925.1	h6.sal.bam	other	934331	934331	0	+	1	1	83	50	1.0
CP008925.1	h6.sal.bam	other	934332	934332	0	+	0	0	82	49	0.0
CP008925.1	h6.sal.bam	other	934333	934333	0	+	2	0	82	52	2.0
CP008925.1	h6.sal.bam	other	934334	934334	0	+	0	1	67	52	0.0
CP008925.1	h6.sal.bam	other	934335	934335	0	+	1	1	67	52	1.0
CP008925.1	h6.sal.bam	other	934336	934336	0	+	0	0	66	51	0.0
CP008925.1	h6.sal.bam	other	934337	934337	0	+	1	2	67	52	1.0
CP008925.1	h6.sal.bam	other	934338	934338	0	+	0	1	67	50	0.0
CP008925.1	h6.sal.bam	other	934339	934339	0	+	1	2	65	52	1.0
CP008925.1	h6.sal.bam	other	934340	934340	0	+	0	0	65	50	0.0
CP008925.1	h6.sal.bam	other	934341	934341	0	+	1	0	65	50	1.0
CP008925.1	h6.sal.bam	other	934342	934342	0	+	0	0	64	51	0.0
CP008925.1	h6.sal.bam	other	934343	934343	0	+	1	0	64	51	1.0
CP008925.1	h6.sal.bam	other	934344	934344	0	+	0	1	64	51	0.0
CP008925.1	h6.sal.bam	other	934345	934345	0	+	0	0	63	50	0.0
CP008925.1	h6.sal.bam	other	934346	934346	0	+	2	1	65	51	2.0
CP008925.1	h6.sal.bam	other	934347	934347	0	+	0	0	65	50	0.0
CP008925.1	h6.sal.bam	other	934348	934348	0	+	1	0	65	50	1.0
CP008925.1	h6.sal.bam	other	934349	934349	0	+	1	0	66	52	1.0
CP008925.1	h6.sal.bam	other	934350	934350	0	+	1	1	66	53	1.0
CP008925.1	h6.sal.bam	other	934351	934351	0	+	0	0	66	55	0.0
CP008925.1	h6.sal.bam	other	934352	934352	0	+	1	0	67	55	1.0
CP008925.1	h6.sal.bam	other	934353	934353	0	+	0	0	67	55	0.0
CP008925.1	h6.sal.bam	other	934354	934354	0	+	1	1	67	55	1.0
CP008925.1	h6.sal.bam	other	934355	934355	0	+	0	0	66	59	0.0
CP008925.1	h6.sal.bam	other	934356	934356	0	+	0	0	65	59	0.0
CP008925.1	h6.sal.bam	other	934357	934357	0	+	1	1	65	59	1.0
CP008925.1	h6.sal.bam	other	934358	934358	0	+	1	0	63	58	1.0
CP008925.1	h6.sal.bam	other	934359	934359	0	+	1	0	64	58	1.0
CP008925.1	h6.sal.bam	other	934360	934360	0	+	1	0	65	58	1.0
CP008925.1	h6.sal.bam	other	934361	934361	0	+	0	0	65	58	0.0
CP008925.1	h6.sal.bam	other	934362	934362	0	+	0	2	65	58	0.0
CP008925.1	h6.sal.bam	other	934363	934363	0	+	1	3	65	56	1.0
CP008925.1	h6.sal.bam	other	934364	934364	0	+	0	1	65	53	0.0
CP008925.1	h6.sal.bam	other	934365	934365	0	+	0	0	65	56	0.0
CP008925.1	h6.sal.bam	other	934366	934366	0	+	0	1	65	56	0.0
CP008925.1	h6.sal.bam	other	934367	934367	0	+	0	1	64	56	0.0
CP008925.1	h6.sal.bam	other	934368	934368	0	+	1	0	63	56	1.0
CP008925.1	h6.sal.bam	other	934369	934369	0	+	0	0	62	56	0.0
CP008925.1	h6.sal.bam	other	934370	934370	0	+	0	1	61	57	0.0
CP008925.1	h6.sal.bam	other	934371	934371	0	+	0	2	61	57	0.0
CP008925.1	h6.sal.bam	other	934372	934372	0	+	2	0	63	55	2.0
CP008925.1	h6.sal.bam	other	934373	934373	0	+	1	1	64	55	1.0
CP008925.1	h6.sal.bam	other	934374	934374	0	+	2	0	66	54	2.0
CP008925.1	h6.sal.bam	other	934375	934375	0	+	1	2	67	54	1.0
CP008925.1	h6.sal.bam	other	934376	934376	0	+	2	1	68	58	2.0
CP008925.1	h6.sal.bam	other	934377	934377	0	+	0	0	68	57	0.0
CP008925.1	h6.sal.bam	other	934378	934378	0	+	0	1	68	61	0.0
CP008925.1	h6.sal.bam	other	934379	934379	0	+	1	1	69	60	1.0
CP008925.1	h6.sal.bam	other	934380	934380	0	+	0	0	62	59	0.0
CP008925.1	h6.sal.bam	other	934381	934381	0	+	1	0	61	59	1.0
CP008925.1	h6.sal.bam	other	934382	934382	0	+	0	2	61	60	0.0
CP008925.1	h6.sal.bam	other	934383	934383	0	+	1	0	60	58	1.0
CP008925.1	h6.sal.bam	other	934384	934384	0	+	0	0	60	58	0.0
CP008925.1	h6.sal.bam	other	934385	934385	0	+	0	0	60	58	0.0
CP008925.1	h6.sal.bam	other	934386	934386	0	+	0	1	60	58	0.0
CP008925.1	h6.sal.bam	other	934387	934387	0	+	0	1	58	57	0.0
CP008925.1	h6.sal.bam	other	934388	934388	0	+	0	0	58	57	0.0
CP008925.1	h6.sal.bam	other	934389	934389	0	+	1	0	51	57	1.0
CP008925.1	h6.sal.bam	other	934390	934390	0	+	0	1	51	57	0.0
CP008925.1	h6.sal.bam	other	934391	934391	0	+	0	1	51	56	0.0
CP008925.1	h6.sal.bam	other	934392	934392	0	+	1	2	52	55	1.0
CP008925.1	h6.sal.bam	other	934393	934393	0	+	1	3	53	57	1.0
CP008925.1	h6.sal.bam	other	934394	934394	0	+	0	0	53	56	0.0
CP008925.1	h6.sal.bam	other	934395	934395	0	+	0	0	53	57	0.0
CP008925.1	h6.sal.bam	other	934396	934396	0	+	0	2	53	58	0.0
CP008925.1	h6.sal.bam	other	934397	934397	0	+	1	1	41	56	1.0
CP008925.1	h6.sal.bam	other	934398	934398	0	+	1	2	42	56	1.0
CP008925.1	h6.sal.bam	other	934399	934399	0	+	1	0	43	54	1.0
CP008925.1	h6.sal.bam	other	934400	934400	0	+	1	1	39	57	1.0
CP008925.1	h6.sal.bam	other	934401	934401	0	+	0	0	39	56	0.0
CP008925.1	h6.sal.bam	other	934402	934402	0	+	0	1	38	57	0.0
CP008925.1	h6.sal.bam	other	934403	934403	0	+	0	2	38	56	0.0
CP008925.1	h6.sal.bam	other	934404	934404	0	+	0	0	38	55	0.0
CP008925.1	h6.sal.bam	other	934405	934405	0	+	0	2	38	56	0.0
CP008925.1	h6.sal.bam	other	934406	934406	0	+	0	1	37	56	0.0
CP008925.1	h6.sal.bam	other	934407	934407	0	+	0	0	35	57	0.0
CP008925.1	h6.sal.bam	other	934408	934408	0	+	0	0	35	58	0.0
CP008925.1	h6.sal.bam	other	934409	934409	0	+	0	1	34	58	0.0
CP008925.1	h6.sal.bam	other	934410	934410	0	+	0	0	33	57	0.0
CP008925.1	h6.sal.bam	other	934411	934411	0	+	0	1	33	57	0.0
CP008925.1	h6.sal.bam	other	934412	934412	0	+	0	1	33	57	0.0
CP008925.1	h6.sal.bam	other	934413	934413	0	+	2	2	35	56	2.0
CP008925.1	h6.sal.bam	other	934414	934414	0	+	3	0	37	54	3.0
CP008925.1	h6.sal.bam	other	934415	934415	0	+	2	0	38	54	2.0
CP008925.1	h6.sal.bam	other	934416	934416	0	+	0	1	38	54	0.0
CP008925.1	h6.sal.bam	other	934417	934417	0	+	0	0	38	54	0.0
CP008925.1	h6.sal.bam	other	934418	934418	0	+	0	0	37	54	0.0
CP008925.1	h6.sal.bam	other	934419	934419	0	+	0	0	36	54	0.0
CP008925.1	h6.sal.bam	other	934420	934420	0	+	0	1	36	54	0.0
CP008925.1	h6.sal.bam	other	934421	934421	0	+	0	0	35	54	0.0
CP008925.1	h6.sal.bam	other	934422	934422	0	+	0	2	34	55	0.0
CP008925.1	h6.sal.bam	other	934423	934423	0	+	1	1	34	54	1.0
CP008925.1	h6.sal.bam	other	934424	934424	0	+	1	2	35	53	1.0
CP008925.1	h6.sal.bam	other	934425	934425	0	+	0	1	34	52	0.0
CP008925.1	h6.sal.bam	other	934426	934426	0	+	0	0	34	52	0.0
CP008925.1	h6.sal.bam	other	934427	934427	0	+	0	4	34	55	0.0
CP008925.1	h6.sal.bam	other	934428	934428	0	+	0	0	34	52	0.0
CP008925.1	h6.sal.bam	other	934429	934429	0	+	0	1	33	54	0.0
CP008925.1	h6.sal.bam	other	934430	934430	0	+	1	0	34	54	1.0
CP008925.1	h6.sal.bam	other	934431	934431	0	+	1	0	35	54	1.0
CP008925.1	h6.sal.bam	other	934432	934432	0	+	0	0	33	55	0.0
CP008925.1	h6.sal.bam	other	934433	934433	0	+	1	0	34	55	1.0
CP008925.1	h6.sal.bam	other	934434	934434	0	+	1	1	34	56	1.0
CP008925.1	h6.sal.bam	other	934435	934435	0	+	0	0	33	56	0.0
CP008925.1	h6.sal.bam	other	934436	934436	0	+	0	2	33	56	0.0
CP008925.1	h6.sal.bam	other	934437	934437	0	+	0	0	33	54	0.0
CP008925.1	h6.sal.bam	other	934438	934438	0	+	2	0	34	58	2.0
CP008925.1	h6.sal.bam	other	934439	934439	0	+	0	2	34	59	0.0
CP008925.1	h6.sal.bam	other	934440	934440	0	+	2	0	36	57	2.0
CP008925.1	h6.sal.bam	other	934441	934441	0	+	1	2	36	58	1.0
CP008925.1	h6.sal.bam	other	934442	934442	0	+	0	1	36	57	0.0
CP008925.1	h6.sal.bam	other	934443	934443	0	+	1	0	37	56	1.0
CP008925.1	h6.sal.bam	other	934444	934444	0	+	0	0	34	56	0.0
CP008925.1	h6.sal.bam	other	934445	934445	0	+	0	2	34	56	0.0
CP008925.1	h6.sal.bam	other	934446	934446	0	+	1	1	35	54	1.0
CP008925.1	h6.sal.bam	other	934447	934447	0	+	0	1	35	53	0.0
CP008925.1	h6.sal.bam	other	934448	934448	0	+	1	1	34	52	1.0
CP008925.1	h6.sal.bam	other	934449	934449	0	+	0	2	34	51	0.0
CP008925.1	h6.sal.bam	other	934450	934450	0	+	0	0	31	50	0.0
CP008925.1	h6.sal.bam	other	934451	934451	0	+	0	3	31	51	0.0
CP008925.1	h6.sal.bam	other	934452	934452	0	+	0	0	31	48	0.0
CP008925.1	h6.sal.bam	other	934453	934453	0	+	1	0	32	49	1.0
CP008925.1	h6.sal.bam	other	934454	934454	0	+	0	0	31	54	0.0
CP008925.1	h6.sal.bam	other	934455	934455	0	+	1	1	32	55	1.0
CP008925.1	h6.sal.bam	other	934456	934456	0	+	0	0	31	54	0.0
CP008925.1	h6.sal.bam	other	934457	934457	0	+	0	0	31	54	0.0
CP008925.1	h6.sal.bam	other	934458	934458	0	+	0	0	30	56	0.0
CP008925.1	h6.sal.bam	other	934459	934459	0	+	1	0	31	57	1.0
CP008925.1	h6.sal.bam	other	934460	934460	0	+	2	0	33	57	2.0
CP008925.1	h6.sal.bam	other	934461	934461	0	+	3	0	35	59	3.0
CP008925.1	h6.sal.bam	other	934462	934462	0	+	1	1	36	60	1.0
CP008925.1	h6.sal.bam	other	934463	934463	0	+	1	0	37	60	1.0
CP008925.1	h6.sal.bam	other	934464	934464	0	+	0	0	37	60	0.0
CP008925.1	h6.sal.bam	other	934465	934465	0	+	0	1	37	63	0.0
CP008925.1	h6.sal.bam	other	934466	934466	0	+	2	0	37	66	2.0
CP008925.1	h6.sal.bam	other	934467	934467	0	+	1	4	38	67	1.0
CP008925.1	h6.sal.bam	other	934468	934468	0	+	1	2	39	63	1.0
CP008925.1	h6.sal.bam	other	934469	934469	0	+	1	1	40	63	2.0
CP008925.1	h6.sal.bam	other	934470	934470	0	+	0	0	40	62	0.0
CP008925.1	h6.sal.bam	other	934471	934471	0	+	3	0	43	62	3.0
CP008925.1	h6.sal.bam	other	934472	934472	0	+	0	1	42	63	0.0
CP008925.1	h6.sal.bam	other	934473	934473	0	+	1	0	42	63	1.0
CP008925.1	h6.sal.bam	other	934474	934474	0	+	0	3	41	63	0.0
CP008925.1	h6.sal.bam	other	934475	934475	0	+	2	0	42	60	2.0
CP008925.1	h6.sal.bam	other	934476	934476	0	+	0	1	42	60	0.0
CP008925.1	h6.sal.bam	other	934477	934477	0	+	1	1	43	60	1.0
CP008925.1	h6.sal.bam	other	934478	934478	0	+	1	1	44	61	1.0
CP008925.1	h6.sal.bam	other	934479	934479	0	+	0	2	44	61	0.0
CP008925.1	h6.sal.bam	other	934480	934480	0	+	0	1	44	62	0.0
CP008925.1	h6.sal.bam	other	934481	934481	0	+	2	1	46	63	2.0
CP008925.1	h6.sal.bam	other	934482	934482	0	+	3	1	49	63	3.0
CP008925.1	h6.sal.bam	other	934483	934483	0	+	2	1	51	62	2.0
CP008925.1	h6.sal.bam	other	934484	934484	0	+	1	0	52	63	1.0
CP008925.1	h6.sal.bam	other	934485	934485	0	+	1	1	53	65	1.0
CP008925.1	h6.sal.bam	other	934486	934486	0	+	0	1	53	64	0.0
CP008925.1	h6.sal.bam	other	934487	934487	0	+	2	0	55	65	2.0
CP008925.1	h6.sal.bam	other	934488	934488	0	+	1	0	54	65	1.0
CP008925.1	h6.sal.bam	other	934489	934489	0	+	6	0	57	65	6.0
CP008925.1	h6.sal.bam	other	934490	934490	0	+	0	0	55	65	0.0
CP008925.1	h6.sal.bam	other	934491	934491	0	+	2	1	57	67	2.0
CP008925.1	h6.sal.bam	other	934492	934492	0	+	0	0	57	67	0.0
CP008925.1	h6.sal.bam	other	934493	934493	0	+	2	0	59	67	2.0
CP008925.1	h6.sal.bam	other	934494	934494	0	+	0	1	59	67	0.0
CP008925.1	h6.sal.bam	other	934495	934495	0	+	0	0	59	66	0.0
CP008925.1	h6.sal.bam	other	934496	934496	0	+	0	2	59	66	0.0
CP008925.1	h6.sal.bam	other	934497	934497	0	+	2	1	61	64	2.0
CP008925.1	h6.sal.bam	other	934498	934498	0	+	0	0	60	65	0.0
CP008925.1	h6.sal.bam	other	934499	934499	0	+	0	0	59	65	0.0
CP008925.1	h6.sal.bam	other	934500	934500	0	+	0	1	59	65	0.0
CP008925.1	h6.sal.bam	other	934501	934501	0	+	1	4	60	67	1.0
CP008925.1	h6.sal.bam	other	934502	934502	0	+	0	0	60	66	0.0
CP008925.1	h6.sal.bam	other	934503	934503	0	+	0	2	60	66	0.0
CP008925.1	h6.sal.bam	other	934504	934504	0	+	2	1	62	65	2.0
CP008925.1	h6.sal.bam	other	934505	934505	0	+	0	0	61	65	0.0
CP008925.1	h6.sal.bam	other	934506	934506	0	+	5	0	65	66	5.0
CP008925.1	h6.sal.bam	other	934507	934507	0	+	1	1	66	67	1.0
CP008925.1	h6.sal.bam	other	934508	934508	0	+	0	0	65	66	0.0
CP008925.1	h6.sal.bam	other	934509	934509	0	+	3	0	67	66	3.0
CP008925.1	h6.sal.bam	other	934510	934510	0	+	0	0	67	66	0.0
CP008925.1	h6.sal.bam	GTTC	934511	934511	934519	+	0	3	67	66	0.0
CP008925.1	h6.sal.bam	other	934512	934512	0	+	1	1	66	64	1.0
CP008925.1	h6.sal.bam	GTTC	934513	934513	934519	+	1	1	67	63	1.0
CP008925.1	h6.sal.bam	other	934514	934514	0	+	0	0	67	64	0.0
CP008925.1	h6.sal.bam	other	934515	934515	0	+	1	1	65	65	1.0
CP008925.1	h6.sal.bam	other	934516	934516	0	+	0	1	65	64	0.0
CP008925.1	h6.sal.bam	other	934517	934517	0	+	2	0	67	64	2.0
CP008925.1	h6.sal.bam	other	934518	934518	0	+	1	0	67	64	1.0
CP008925.1	h6.sal.bam	other	934519	934519	0	+	1	1	68	66	1.0
CP008925.1	h6.sal.bam	other	934520	934520	0	+	1	0	69	65	1.0
CP008925.1	h6.sal.bam	other	934521	934521	0	+	0	0	68	67	0.0
CP008925.1	h6.sal.bam	other	934522	934522	0	+	1	0	68	67	1.0
CP008925.1	h6.sal.bam	other	934523	934523	0	+	1	1	69	67	1.0
CP008925.1	h6.sal.bam	other	934524	934524	0	+	2	0	71	68	2.0
CP008925.1	h6.sal.bam	other	934525	934525	0	+	0	1	71	68	0.0
CP008925.1	h6.sal.bam	other	934526	934526	0	+	0	0	71	67	0.0
CP008925.1	h6.sal.bam	other	934527	934527	0	+	0	1	69	70	0.0
CP008925.1	h6.sal.bam	GTTC	934528	934528	934519	+	1	5	70	69	1.0
CP008925.1	h6.sal.bam	other	934529	934529	0	+	0	1	68	64	0.0
CP008925.1	h6.sal.bam	GTTC	934530	934530	934519	+	6	0	74	63	6.0
CP008925.1	h6.sal.bam	other	934531	934531	0	+	1	2	75	64	1.0
CP008925.1	h6.sal.bam	other	934532	934532	0	+	0	0	75	63	0.0
CP008925.1	h6.sal.bam	other	934533	934533	0	+	2	1	77	65	2.0
CP008925.1	h6.sal.bam	other	934534	934534	0	+	1	0	73	64	1.0
CP008925.1	h6.sal.bam	other	934535	934535	0	+	1	1	74	64	1.0
CP008925.1	h6.sal.bam	other	934536	934536	0	+	1	1	71	65	1.0
CP008925.1	h6.sal.bam	other	934537	934537	0	+	1	1	71	66	1.0
CP008925.1	h6.sal.bam	other	934538	934538	0	+	1	3	72	66	1.0
CP008925.1	h6.sal.bam	other	934539	934539	0	+	1	5	73	63	1.0
CP008925.1	h6.sal.bam	other	934540	934540	0	+	1	0	74	59	1.0
CP008925.1	h6.sal.bam	other	934541	934541	0	+	0	1	73	59	0.0
CP008925.1	h6.sal.bam	other	934542	934542	0	+	2	0	75	60	2.0
CP008925.1	h6.sal.bam	other	934543	934543	0	+	2	2	76	60	2.0
CP008925.1	h6.sal.bam	other	934544	934544	0	+	8	1	83	59	8.0
CP008925.1	h6.sal.bam	other	934545	934545	0	+	3	0	86	58	3.0
CP008925.1	h6.sal.bam	other	934546	934546	0	+	1	1	84	59	1.0
CP008925.1	h6.sal.bam	other	934547	934547	0	+	0	0	84	58	0.0
CP008925.1	h6.sal.bam	other	934548	934548	0	+	3	0	86	60	3.0
CP008925.1	h6.sal.bam	other	934549	934549	0	+	1	0	87	60	1.0
CP008925.1	h6.sal.bam	other	934550	934550	0	+	2	1	86	60	2.0
CP008925.1	h6.sal.bam	other	934551	934551	0	+	0	1	86	59	0.0
CP008925.1	h6.sal.bam	other	934552	934552	0	+	1	1	86	60	1.0
CP008925.1	h6.sal.bam	other	934553	934553	0	+	2	1	87	59	2.0
CP008925.1	h6.sal.bam	other	934554	934554	0	+	0	3	87	58	0.0
CP008925.1	h6.sal.bam	other	934555	934555	0	+	1	1	88	55	1.0
CP008925.1	h6.sal.bam	other	934556	934556	0	+	2	1	87	54	2.0
CP008925.1	h6.sal.bam	other	934557	934557	0	+	0	2	85	53	0.0
CP008925.1	h6.sal.bam	other	934558	934558	0	+	0	1	85	52	0.0
CP008925.1	h6.sal.bam	other	934559	934559	0	+	3	1	87	53	3.0
CP008925.1	h6.sal.bam	other	934560	934560	0	+	0	1	86	52	0.0
CP008925.1	h6.sal.bam	other	934561	934561	0	+	1	1	78	52	1.0
CP008925.1	h6.sal.bam	other	934562	934562	0	+	2	0	80	51	2.0
CP008925.1	h6.sal.bam	other	934563	934563	0	+	1	1	81	52	1.0
CP008925.1	h6.sal.bam	other	934564	934564	0	+	1	0	82	51	1.0
CP008925.1	h6.sal.bam	other	934565	934565	0	+	0	1	81	52	0.0
CP008925.1	h6.sal.bam	other	934566	934566	0	+	1	1	80	51	1.0
CP008925.1	h6.sal.bam	other	934567	934567	0	+	1	0	81	50	1.0
CP008925.1	h6.sal.bam	other	934568	934568	0	+	1	1	82	53	1.0
CP008925.1	h6.sal.bam	other	934569	934569	0	+	0	0	81	53	0.0
CP008925.1	h6.sal.bam	other	934570	934570	0	+	2	0	83	54	2.0
CP008925.1	h6.sal.bam	other	934571	934571	0	+	2	2	83	54	2.0
CP008925.1	h6.sal.bam	other	934572	934572	0	+	0	0	83	52	0.0
CP008925.1	h6.sal.bam	other	934573	934573	0	+	0	0	83	54	0.0
CP008925.1	h6.sal.bam	other	934574	934574	0	+	0	2	83	55	0.0
CP008925.1	h6.sal.bam	other	934575	934575	0	+	1	1	82	53	1.0
CP008925.1	h6.sal.bam	other	934576	934576	0	+	0	3	82	53	0.0
CP008925.1	h6.sal.bam	other	934577	934577	0	+	0	0	82	50	0.0
CP008925.1	h6.sal.bam	other	934578	934578	0	+	6	1	88	50	6.0
CP008925.1	h6.sal.bam	other	934579	934579	0	+	1	1	89	54	1.0
CP008925.1	h6.sal.bam	other	934580	934580	0	+	0	1	83	53	0.0
CP008925.1	h6.sal.bam	other	934581	934581	0	+	1	1	84	52	1.0
CP008925.1	h6.sal.bam	other	934582	934582	0	+	1	0	85	51	1.0
CP008925.1	h6.sal.bam	other	934583	934583	0	+	3	0	88	53	3.0
CP008925.1	h6.sal.bam	other	934584	934584	0	+	1	0	86	54	1.0
CP008925.1	h6.sal.bam	other	934585	934585	0	+	2	1	88	54	2.0
CP008925.1	h6.sal.bam	other	934586	934586	0	+	2	0	89	56	2.0
CP008925.1	h6.sal.bam	other	934587	934587	0	+	0	2	88	58	0.0
CP008925.1	h6.sal.bam	other	934588	934588	0	+	1	1	89	57	1.0
CP008925.1	h6.sal.bam	other	934589	934589	0	+	0	1	89	56	0.0
CP008925.1	h6.sal.bam	other	934590	934590	0	+	1	0	89	57	1.0
CP008925.1	h6.sal.bam	other	934591	934591	0	+	0	0	89	57	0.0
CP008925.1	h6.sal.bam	other	934592	934592	0	+	1	0	87	58	1.0
CP008925.1	h6.sal.bam	other	934593	934593	0	+	1	2	86	58	1.0
CP008925.1	h6.sal.bam	other	934594	934594	0	+	1	2	87	57	1.0
CP008925.1	h6.sal.bam	other	934595	934595	0	+	1	0	88	56	1.0
CP008925.1	h6.sal.bam	other	934596	934596	0	+	1	0	88	57	1.0
CP008925.1	h6.sal.bam	other	934597	934597	0	+	1	0	88	58	1.0
CP008925.1	h6.sal.bam	other	934598	934598	0	+	1	1	87	58	1.0
CP008925.1	h6.sal.bam	other	934599	934599	0	+	0	0	87	57	0.0
CP008925.1	h6.sal.bam	other	934600	934600	0	+	1	3	88	59	1.0
CP008925.1	h6.sal.bam	other	934601	934601	0	+	1	0	89	56	1.0
CP008925.1	h6.sal.bam	other	934602	934602	0	+	0	0	88	56	0.0
CP008925.1	h6.sal.bam	other	934603	934603	0	+	0	0	88	56	0.0
CP008925.1	h6.sal.bam	other	934604	934604	0	+	1	0	89	58	1.0
CP008925.1	h6.sal.bam	other	934605	934605	0	+	1	1	83	58	1.0
CP008925.1	h6.sal.bam	other	934606	934606	0	+	1	1	83	57	1.0
CP008925.1	h6.sal.bam	other	934607	934607	0	+	4	2	85	61	4.0
CP008925.1	h6.sal.bam	other	934608	934608	0	+	4	0	89	60	4.0
CP008925.1	h6.sal.bam	other	934609	934609	0	+	4	1	93	60	4.0
CP008925.1	h6.sal.bam	other	934610	934610	0	+	0	2	92	59	0.0
CP008925.1	h6.sal.bam	other	934611	934611	0	+	2	1	93	62	2.0
CP008925.1	h6.sal.bam	other	934612	934612	0	+	0	1	92	61	0.0
CP008925.1	h6.sal.bam	other	934613	934613	0	+	0	0	91	61	0.0
CP008925.1	h6.sal.bam	other	934614	934614	0	+	1	1	90	63	1.0
CP008925.1	h6.sal.bam	other	934615	934615	0	+	2	0	92	63	2.0
CP008925.1	h6.sal.bam	other	934616	934616	0	+	0	2	92	64	0.0
CP008925.1	h6.sal.bam	other	934617	934617	0	+	2	1	92	64	2.0
CP008925.1	h6.sal.bam	other	934618	934618	0	+	2	0	84	65	2.0
CP008925.1	h6.sal.bam	other	934619	934619	0	+	0	1	81	65	0.0
CP008925.1	h6.sal.bam	other	934620	934620	0	+	2	0	82	64	2.0
CP008925.1	h6.sal.bam	other	934621	934621	0	+	2	2	84	64	2.0
CP008925.1	h6.sal.bam	other	934622	934622	0	+	0	0	84	63	0.0
CP008925.1	h6.sal.bam	other	934623	934623	0	+	0	0	81	64	0.0
CP008925.1	h6.sal.bam	other	934624	934624	0	+	0	0	80	65	0.0
CP008925.1	h6.sal.bam	other	934625	934625	0	+	0	2	77	66	0.0
CP008925.1	h6.sal.bam	other	934626	934626	0	+	0	0	77	64	0.0
CP008925.1	h6.sal.bam	other	934627	934627	0	+	0	0	77	64	0.0
CP008925.1	h6.sal.bam	other	934628	934628	0	+	1	1	76	65	1.0
CP008925.1	h6.sal.bam	other	934629	934629	0	+	0	0	76	64	0.0
CP008925.1	h6.sal.bam	other	934630	934630	0	+	0	0	73	65	0.0
CP008925.1	h6.sal.bam	other	934631	934631	0	+	1	0	72	65	1.0
CP008925.1	h6.sal.bam	other	934632	934632	0	+	2	2	74	66	2.0
CP008925.1	h6.sal.bam	other	934633	934633	0	+	1	0	72	65	1.0
CP008925.1	h6.sal.bam	other	934634	934634	0	+	2	0	74	65	2.0
CP008925.1	h6.sal.bam	other	934635	934635	0	+	3	1	77	66	3.0
CP008925.1	h6.sal.bam	other	934636	934636	0	+	0	1	76	66	0.0
CP008925.1	h6.sal.bam	other	934637	934637	0	+	1	0	74	66	1.0
CP008925.1	h6.sal.bam	other	934638	934638	0	+	0	0	73	67	0.0
CP008925.1	h6.sal.bam	other	934639	934639	0	+	0	1	73	69	0.0
CP008925.1	h6.sal.bam	other	934640	934640	0	+	1	0	72	68	1.0
CP008925.1	h6.sal.bam	other	934641	934641	0	+	0	0	72	69	0.0
CP008925.1	h6.sal.bam	other	934642	934642	0	+	0	3	72	70	0.0
CP008925.1	h6.sal.bam	other	934643	934643	0	+	1	1	73	67	1.0
CP008925.1	h6.sal.bam	other	934644	934644	0	+	0	1	70	66	0.0
CP008925.1	h6.sal.bam	other	934645	934645	0	+	0	0	70	65	0.0
CP008925.1	h6.sal.bam	other	934646	934646	0	+	1	2	71	68	1.0
CP008925.1	h6.sal.bam	other	934647	934647	0	+	1	1	72	68	1.0
CP008925.1	h6.sal.bam	other	934648	934648	0	+	0	0	72	67	0.0
CP008925.1	h6.sal.bam	other	934649	934649	0	+	1	0	73	67	1.0
CP008925.1	h6.sal.bam	other	934650	934650	0	+	0	1	72	68	0.0
CP008925.1	h6.sal.bam	other	934651	934651	0	+	2	0	73	68	2.0
CP008925.1	h6.sal.bam	other	934652	934652	0	+	1	4	74	68	1.0
CP008925.1	h6.sal.bam	other	934653	934653	0	+	0	1	69	64	0.0
CP008925.1	h6.sal.bam	other	934654	934654	0	+	0	0	68	64	0.0
CP008925.1	h6.sal.bam	other	934655	934655	0	+	0	0	68	64	0.0
CP008925.1	h6.sal.bam	other	934656	934656	0	+	0	0	65	66	0.0
CP008925.1	h6.sal.bam	other	934657	934657	0	+	1	3	66	66	1.0
CP008925.1	h6.sal.bam	other	934658	934658	0	+	1	1	62	63	1.0
CP008925.1	h6.sal.bam	other	934659	934659	0	+	1	0	63	62	1.0
CP008925.1	h6.sal.bam	other	934660	934660	0	+	1	3	64	62	1.0
CP008925.1	h6.sal.bam	other	934661	934661	0	+	0	2	62	59	0.0
CP008925.1	h6.sal.bam	other	934662	934662	0	+	1	1	63	57	1.0
CP008925.1	h6.sal.bam	other	934663	934663	0	+	0	0	62	56	0.0
CP008925.1	h6.sal.bam	other	934664	934664	0	+	1	2	63	56	1.0
CP008925.1	h6.sal.bam	other	934665	934665	0	+	1	0	63	55	1.0
CP008925.1	h6.sal.bam	other	934666	934666	0	+	0	1	62	55	0.0
CP008925.1	h6.sal.bam	other	934667	934667	0	+	0	0	61	54	0.0
CP008925.1	h6.sal.bam	other	934668	934668	0	+	0	1	61	54	0.0
CP008925.1	h6.sal.bam	other	934669	934669	0	+	2	1	61	56	2.0
CP008925.1	h6.sal.bam	other	934670	934670	0	+	1	1	62	55	1.0
CP008925.1	h6.sal.bam	other	934671	934671	0	+	2	1	62	55	2.0
CP008925.1	h6.sal.bam	other	934672	934672	0	+	0	0	62	54	0.0
CP008925.1	h6.sal.bam	other	934673	934673	0	+	1	0	62	55	1.0
CP008925.1	h6.sal.bam	other	934674	934674	0	+	0	2	62	56	0.0
CP008925.1	h6.sal.bam	other	934675	934675	0	+	1	0	62	54	1.0
CP008925.1	h6.sal.bam	other	934676	934676	0	+	2	0	63	55	2.0
CP008925.1	h6.sal.bam	other	934677	934677	0	+	0	0	63	55	0.0
CP008925.1	h6.sal.bam	other	934678	934678	0	+	0	2	61	56	0.0
CP008925.1	h6.sal.bam	other	934679	934679	0	+	2	2	63	57	2.0
CP008925.1	h6.sal.bam	other	934680	934680	0	+	0	2	63	55	0.0
CP008925.1	h6.sal.bam	other	934681	934681	0	+	3	1	61	55	3.0
CP008925.1	h6.sal.bam	other	934682	934682	0	+	4	2	65	54	4.0
CP008925.1	h6.sal.bam	other	934683	934683	0	+	2	1	63	52	2.0
CP008925.1	h6.sal.bam	other	934684	934684	0	+	3	1	62	51	3.0
CP008925.1	h6.sal.bam	other	934685	934685	0	+	2	3	62	50	2.0
CP008925.1	h6.sal.bam	other	934686	934686	0	+	0	0	62	51	0.0
CP008925.1	h6.sal.bam	other	934687	934687	0	+	4	1	66	52	4.0
CP008925.1	h6.sal.bam	other	934688	934688	0	+	2	1	67	53	2.0
CP008925.1	h6.sal.bam	other	934689	934689	0	+	2	1	67	52	2.0
CP008925.1	h6.sal.bam	other	934690	934690	0	+	0	1	67	52	0.0
CP008925.1	h6.sal.bam	other	934691	934691	0	+	1	2	66	51	1.0
CP008925.1	h6.sal.bam	other	934692	934692	0	+	0	2	66	51	0.0
CP008925.1	h6.sal.bam	other	934693	934693	0	+	0	0	64	51	0.0
CP008925.1	h6.sal.bam	other	934694	934694	0	+	2	0	66	51	2.0
CP008925.1	h6.sal.bam	other	934695	934695	0	+	2	0	64	52	2.0
CP008925.1	h6.sal.bam	other	934696	934696	0	+	1	1	65	52	1.0
CP008925.1	h6.sal.bam	other	934697	934697	0	+	0	1	65	51	0.0
CP008925.1	h6.sal.bam	other	934698	934698	0	+	0	0	65	50	0.0
CP008925.1	h6.sal.bam	other	934699	934699	0	+	2	2	67	50	2.0
CP008925.1	h6.sal.bam	other	934700	934700	0	+	1	0	68	50	1.0
CP008925.1	h6.sal.bam	other	934701	934701	0	+	1	1	68	54	1.0
CP008925.1	h6.sal.bam	other	934702	934702	0	+	3	0	71	53	3.0
CP008925.1	h6.sal.bam	other	934703	934703	0	+	0	0	71	53	0.0
CP008925.1	h6.sal.bam	other	934704	934704	0	+	0	1	71	53	0.0
CP008925.1	h6.sal.bam	other	934705	934705	0	+	2	0	72	52	2.0
CP008925.1	h6.sal.bam	other	934706	934706	0	+	0	0	72	53	0.0
CP008925.1	h6.sal.bam	other	934707	934707	0	+	2	1	71	53	2.0
CP008925.1	h6.sal.bam	other	934708	934708	0	+	0	2	69	52	0.0
CP008925.1	h6.sal.bam	other	934709	934709	0	+	2	0	71	50	2.0
CP008925.1	h6.sal.bam	other	934710	934710	0	+	0	1	68	50	0.0
CP008925.1	h6.sal.bam	other	934711	934711	0	+	0	1	68	50	0.0
CP008925.1	h6.sal.bam	other	934712	934712	0	+	0	1	67	49	0.0
CP008925.1	h6.sal.bam	other	934713	934713	0	+	1	2	68	50	1.0
CP008925.1	h6.sal.bam	other	934714	934714	0	+	0	0	67	48	0.0
CP008925.1	h6.sal.bam	other	934715	934715	0	+	1	1	68	48	1.0
CP008925.1	h6.sal.bam	other	934716	934716	0	+	1	0	69	50	1.0
CP008925.1	h6.sal.bam	other	934717	934717	0	+	0	0	69	50	0.0
CP008925.1	h6.sal.bam	other	934718	934718	0	+	0	0	68	52	0.0
CP008925.1	h6.sal.bam	other	934719	934719	0	+	0	0	68	52	0.0
CP008925.1	h6.sal.bam	other	934720	934720	0	+	1	3	69	55	1.0
CP008925.1	h6.sal.bam	other	934721	934721	0	+	1	2	69	52	1.0
CP008925.1	h6.sal.bam	other	934722	934722	0	+	0	0	68	51	0.0
CP008925.1	h6.sal.bam	other	934723	934723	0	+	2	0	70	51	2.0
CP008925.1	h6.sal.bam	other	934724	934724	0	+	1	1	70	52	1.0
CP008925.1	h6.sal.bam	other	934725	934725	0	+	0	1	68	51	0.0
CP008925.1	h6.sal.bam	other	934726	934726	0	+	0	0	67	51	0.0
CP008925.1	h6.sal.bam	other	934727	934727	0	+	1	1	68	51	1.0
CP008925.1	h6.sal.bam	other	934728	934728	0	+	0	0	68	50	0.0
CP008925.1	h6.sal.bam	other	934729	934729	0	+	1	0	69	50	1.0
CP008925.1	h6.sal.bam	other	934730	934730	0	+	0	2	68	50	0.0
CP008925.1	h6.sal.bam	other	934731	934731	0	+	1	0	69	48	1.0
CP008925.1	h6.sal.bam	other	934732	934732	0	+	1	0	70	48	1.0
CP008925.1	h6.sal.bam	other	934733	934733	0	+	1	0	70	48	1.0
CP008925.1	h6.sal.bam	other	934734	934734	0	+	1	0	70	52	1.0
CP008925.1	h6.sal.bam	other	934735	934735	0	+	1	0	70	53	1.0
CP008925.1	h6.sal.bam	other	934736	934736	0	+	0	0	69	55	0.0
CP008925.1	h6.sal.bam	other	934737	934737	0	+	0	0	69	56	0.0
CP008925.1	h6.sal.bam	other	934738	934738	0	+	2	0	70	58	2.0
CP008925.1	h6.sal.bam	other	934739	934739	0	+	0	2	70	58	0.0
CP008925.1	h6.sal.bam	other	934740	934740	0	+	0	0	69	58	0.0
CP008925.1	h6.sal.bam	other	934741	934741	0	+	0	0	69	59	0.0
CP008925.1	h6.sal.bam	other	934742	934742	0	+	0	2	69	60	0.0
CP008925.1	h6.sal.bam	other	934743	934743	0	+	1	0	68	58	1.0
CP008925.1	h6.sal.bam	other	934744	934744	0	+	0	1	68	58	0.0
CP008925.1	h6.sal.bam	other	934745	934745	0	+	2	0	69	57	2.0
CP008925.1	h6.sal.bam	other	934746	934746	0	+	0	1	66	59	0.0
CP008925.1	h6.sal.bam	other	934747	934747	0	+	0	0	66	58	0.0
CP008925.1	h6.sal.bam	other	934748	934748	0	+	3	1	68	58	3.0
CP008925.1	h6.sal.bam	other	934749	934749	0	+	1	0	69	57	1.0
CP008925.1	h6.sal.bam	other	934750	934750	0	+	2	1	70	60	2.0
CP008925.1	h6.sal.bam	other	934751	934751	0	+	0	0	67	59	0.0
CP008925.1	h6.sal.bam	other	934752	934752	0	+	0	3	67	59	0.0
CP008925.1	h6.sal.bam	other	934753	934753	0	+	1	1	66	57	1.0
CP008925.1	h6.sal.bam	other	934754	934754	0	+	1	1	67	58	1.0
CP008925.1	h6.sal.bam	other	934755	934755	0	+	1	1	68	57	1.0
CP008925.1	h6.sal.bam	other	934756	934756	0	+	1	0	66	56	1.0
CP008925.1	h6.sal.bam	other	934757	934757	0	+	2	0	62	58	2.0
CP008925.1	h6.sal.bam	other	934758	934758	0	+	2	0	64	58	2.0
CP008925.1	h6.sal.bam	other	934759	934759	0	+	0	0	59	60	0.0
CP008925.1	h6.sal.bam	other	934760	934760	0	+	0	4	59	60	0.0
CP008925.1	h6.sal.bam	other	934761	934761	0	+	5	2	60	57	5.0
CP008925.1	h6.sal.bam	other	934762	934762	0	+	2	1	62	57	2.0
CP008925.1	h6.sal.bam	other	934763	934763	0	+	2	0	62	56	2.0
CP008925.1	h6.sal.bam	other	934764	934764	0	+	0	1	60	56	0.0
CP008925.1	h6.sal.bam	other	934765	934765	0	+	2	0	61	55	2.0
CP008925.1	h6.sal.bam	other	934766	934766	0	+	1	2	62	55	1.0
CP008925.1	h6.sal.bam	other	934767	934767	0	+	0	2	62	53	0.0
CP008925.1	h6.sal.bam	other	934768	934768	0	+	2	0	64	51	2.0
CP008925.1	h6.sal.bam	other	934769	934769	0	+	1	1	61	51	1.0
CP008925.1	h6.sal.bam	other	934770	934770	0	+	1	0	62	50	1.0
CP008925.1	h6.sal.bam	other	934771	934771	0	+	0	0	62	50	0.0
CP008925.1	h6.sal.bam	other	934772	934772	0	+	1	0	63	51	1.0
CP008925.1	h6.sal.bam	other	934773	934773	0	+	0	2	61	52	0.0
CP008925.1	h6.sal.bam	other	934774	934774	0	+	1	1	61	50	1.0
CP008925.1	h6.sal.bam	other	934775	934775	0	+	0	3	61	50	0.0
CP008925.1	h6.sal.bam	other	934776	934776	0	+	0	0	60	48	0.0
CP008925.1	h6.sal.bam	other	934777	934777	0	+	1	0	58	48	1.0
CP008925.1	h6.sal.bam	other	934778	934778	0	+	1	0	59	48	1.0
CP008925.1	h6.sal.bam	other	934779	934779	0	+	1	0	58	51	1.0
CP008925.1	h6.sal.bam	other	934780	934780	0	+	1	1	59	51	1.0
CP008925.1	h6.sal.bam	other	934781	934781	0	+	0	0	57	51	0.0
CP008925.1	h6.sal.bam	other	934782	934782	0	+	0	0	55	51	0.0
CP008925.1	h6.sal.bam	other	934783	934783	0	+	0	0	55	52	0.0
CP008925.1	h6.sal.bam	other	934784	934784	0	+	0	0	55	52	0.0
CP008925.1	h6.sal.bam	other	934785	934785	0	+	0	2	55	52	0.0
CP008925.1	h6.sal.bam	other	934786	934786	0	+	1	0	56	50	1.0
CP008925.1	h6.sal.bam	other	934787	934787	0	+	1	1	57	50	1.0
CP008925.1	h6.sal.bam	other	934788	934788	0	+	2	0	58	49	2.0
CP008925.1	h6.sal.bam	other	934789	934789	0	+	0	1	58	50	0.0
CP008925.1	h6.sal.bam	other	934790	934790	0	+	2	2	59	49	2.0
CP008925.1	h6.sal.bam	other	934791	934791	0	+	0	0	59	48	0.0
CP008925.1	h6.sal.bam	other	934792	934792	0	+	1	2	60	48	1.0
CP008925.1	h6.sal.bam	other	934793	934793	0	+	1	2	61	46	1.0
CP008925.1	h6.sal.bam	other	934794	934794	0	+	0	3	61	44	0.0
CP008925.1	h6.sal.bam	other	934795	934795	0	+	0	0	60	41	0.0
CP008925.1	h6.sal.bam	other	934796	934796	0	+	0	0	59	43	0.0
CP008925.1	h6.sal.bam	other	934797	934797	0	+	1	0	60	43	1.0
CP008925.1	h6.sal.bam	other	934798	934798	0	+	0	0	58	43	0.0
CP008925.1	h6.sal.bam	other	934799	934799	0	+	4	0	61	43	4.0
CP008925.1	h6.sal.bam	other	934800	934800	0	+	1	1	62	43	1.0
CP008925.1	h6.sal.bam	other	934801	934801	0	+	0	0	60	43	0.0
CP008925.1	h6.sal.bam	other	934802	934802	0	+	2	0	61	43	2.0
CP008925.1	h6.sal.bam	other	934803	934803	0	+	0	0	61	43	0.0
CP008925.1	h6.sal.bam	other	934804	934804	0	+	0	0	61	44	0.0
CP008925.1	h6.sal.bam	other	934805	934805	0	+	0	1	60	44	0.0
CP008925.1	h6.sal.bam	other	934806	934806	0	+	1	0	60	44	1.0
CP008925.1	h6.sal.bam	GTTC	934807	934807	934815	+	0	4	60	44	0.0
CP008925.1	h6.sal.bam	other	934808	934808	0	+	1	1	60	41	1.0
CP008925.1	h6.sal.bam	GTTC	934809	934809	934815	+	2	0	62	42	2.0
CP008925.1	h6.sal.bam	other	934810	934810	0	+	0	2	61	44	0.0
CP008925.1	h6.sal.bam	other	934811	934811	0	+	0	2	59	42	0.0
CP008925.1	h6.sal.bam	other	934812	934812	0	+	1	2	60	40	1.0
CP008925.1	h6.sal.bam	other	934813	934813	0	+	3	1	63	38	3.0
CP008925.1	h6.sal.bam	other	934814	934814	0	+	0	1	63	38	0.0
CP008925.1	h6.sal.bam	other	934815	934815	0	+	1	1	64	38	1.0
CP008925.1	h6.sal.bam	other	934816	934816	0	+	0	1	64	37	0.0
CP008925.1	h6.sal.bam	other	934817	934817	0	+	0	0	64	36	0.0
CP008925.1	h6.sal.bam	other	934818	934818	0	+	1	0	64	37	1.0
CP008925.1	h6.sal.bam	other	934819	934819	0	+	2	0	66	37	2.0
CP008925.1	h6.sal.bam	other	934820	934820	0	+	0	2	64	37	0.0
CP008925.1	h6.sal.bam	other	934821	934821	0	+	1	0	65	40	1.0
CP008925.1	h6.sal.bam	other	934822	934822	0	+	0	0	65	41	0.0
CP008925.1	h6.sal.bam	other	934823	934823	0	+	1	1	63	41	1.0
CP008925.1	h6.sal.bam	GTTC	934824	934824	934815	+	2	3	62	40	2.0
CP008925.1	h6.sal.bam	other	934825	934825	0	+	1	0	63	37	1.0
CP008925.1	h6.sal.bam	GTTC	934826	934826	934815	+	3	1	66	37	3.0
CP008925.1	h6.sal.bam	other	934827	934827	0	+	0	0	63	36	0.0
CP008925.1	h6.sal.bam	other	934828	934828	0	+	2	2	65	36	2.0
CP008925.1	h6.sal.bam	other	934829	934829	0	+	1	0	66	34	1.0
CP008925.1	h6.sal.bam	other	934830	934830	0	+	0	0	66	35	0.0
CP008925.1	h6.sal.bam	other	934831	934831	0	+	1	2	66	36	1.0
CP008925.1	h6.sal.bam	other	934832	934832	0	+	1	0	65	35	1.0
CP008925.1	h6.sal.bam	other	934833	934833	0	+	0	1	63	37	0.0
CP008925.1	h6.sal.bam	other	934834	934834	0	+	1	1	59	36	2.0
CP008925.1	h6.sal.bam	other	934835	934835	0	+	0	0	59	36	0.0
CP008925.1	h6.sal.bam	other	934836	934836	0	+	0	1	59	38	0.0
CP008925.1	h6.sal.bam	other	934837	934837	0	+	1	0	56	37	1.0
CP008925.1	h6.sal.bam	other	934838	934838	0	+	1	0	57	37	1.0
CP008925.1	h6.sal.bam	other	934839	934839	0	+	1	0	58	38	1.0
CP008925.1	h6.sal.bam	other	934840	934840	0	+	0	0	55	38	0.0
CP008925.1	h6.sal.bam	other	934841	934841	0	+	0	0	55	39	0.0
CP008925.1	h6.sal.bam	other	934842	934842	0	+	1	0	56	39	1.0
CP008925.1	h6.sal.bam	other	934843	934843	0	+	1	0	55	39	1.0
CP008925.1	h6.sal.bam	other	934844	934844	0	+	0	0	53	39	0.0
CP008925.1	h6.sal.bam	other	934845	934845	0	+	1	1	54	39	1.0
CP008925.1	h6.sal.bam	other	934846	934846	0	+	1	1	54	40	1.0
CP008925.1	h6.sal.bam	other	934847	934847	0	+	1	1	55	40	1.0
CP008925.1	h6.sal.bam	other	934848	934848	0	+	0	0	55	39	0.0
CP008925.1	h6.sal.bam	other	934849	934849	0	+	4	1	58	40	4.0
CP008925.1	h6.sal.bam	other	934850	934850	0	+	1	0	59	39	1.0
CP008925.1	h6.sal.bam	other	934851	934851	0	+	0	0	59	39	0.0
CP008925.1	h6.sal.bam	other	934852	934852	0	+	0	2	58	39	0.0
CP008925.1	h6.sal.bam	other	934853	934853	0	+	2	0	59	37	2.0
CP008925.1	h6.sal.bam	other	934854	934854	0	+	0	0	57	38	0.0
CP008925.1	h6.sal.bam	other	934855	934855	0	+	0	1	57	39	0.0
CP008925.1	h6.sal.bam	other	934856	934856	0	+	0	0	57	39	0.0
CP008925.1	h6.sal.bam	other	934857	934857	0	+	1	1	58	39	1.0
CP008925.1	h6.sal.bam	other	934858	934858	0	+	1	0	59	88	1.0
CP008925.1	h6.sal.bam	other	934859	934859	0	+	0	0	55	89	0.0
CP008925.1	h6.sal.bam	other	934860	934860	0	+	1	0	56	89	1.0
CP008925.1	h6.sal.bam	other	934861	934861	0	+	0	0	56	90	0.0
CP008925.1	h6.sal.bam	other	934862	934862	0	+	1	1	57	90	1.0
CP008925.1	h6.sal.bam	other	934863	934863	0	+	0	0	56	90	0.0
CP008925.1	h6.sal.bam	other	934864	934864	0	+	0	0	55	90	0.0
CP008925.1	h6.sal.bam	other	934865	934865	0	+	1	1	56	90	1.0
CP008925.1	h6.sal.bam	other	934866	934866	0	+	0	0	56	91	0.0
CP008925.1	h6.sal.bam	other	934867	934867	0	+	0	0	55	92	0.0
CP008925.1	h6.sal.bam	other	934868	934868	0	+	1	0	55	92	1.0
CP008925.1	h6.sal.bam	other	934869	934869	0	+	0	1	55	93	0.0
CP008925.1	h6.sal.bam	other	934870	934870	0	+	1	1	56	93	1.0
CP008925.1	h6.sal.bam	other	934871	934871	0	+	0	0	56	92	0.0
CP008925.1	h6.sal.bam	other	934872	934872	0	+	1	0	56	92	1.0
CP008925.1	h6.sal.bam	other	934873	934873	0	+	0	0	51	92	0.0
CP008925.1	h6.sal.bam	other	934874	934874	0	+	0	0	51	92	0.0
CP008925.1	h6.sal.bam	other	934875	934875	0	+	0	1	50	92	0.0
CP008925.1	h6.sal.bam	other	934876	934876	0	+	0	0	49	92	0.0
CP008925.1	h6.sal.bam	other	934877	934877	0	+	0	0	49	138	0.0
CP008925.1	h6.sal.bam	other	934878	934878	0	+	0	1	49	138	0.0
CP008925.1	h6.sal.bam	other	934879	934879	0	+	1	0	50	139	1.0
CP008925.1	h6.sal.bam	other	934880	934880	0	+	0	1	49	140	0.0
CP008925.1	h6.sal.bam	other	934881	934881	0	+	1	1	50	139	1.0
CP008925.1	h6.sal.bam	other	934882	934882	0	+	0	2	50	138	0.0
CP008925.1	h6.sal.bam	other	934883	934883	0	+	1	2	48	136	1.0
CP008925.1	h6.sal.bam	other	934884	934884	0	+	0	0	48	134	0.0
CP008925.1	h6.sal.bam	other	934885	934885	0	+	3	0	51	134	3.0
CP008925.1	h6.sal.bam	other	934886	934886	0	+	0	0	51	134	0.0
CP008925.1	h6.sal.bam	other	934887	934887	0	+	0	0	50	134	0.0
CP008925.1	h6.sal.bam	other	934888	934888	0	+	1	2	48	136	1.0
CP008925.1	h6.sal.bam	other	934889	934889	0	+	0	0	48	136	0.0
CP008925.1	h6.sal.bam	other	934890	934890	0	+	0	0	47	136	0.0
CP008925.1	h6.sal.bam	other	934891	934891	0	+	0	1	46	136	0.0
CP008925.1	h6.sal.bam	other	934892	934892	0	+	0	0	46	136	0.0
CP008925.1	h6.sal.bam	other	934893	934893	0	+	0	2	46	137	0.0
CP008925.1	h6.sal.bam	other	934894	934894	0	+	1	2	45	135	1.0
CP008925.1	h6.sal.bam	other	934895	934895	0	+	0	1	45	134	0.0
CP008925.1	h6.sal.bam	other	934896	934896	0	+	1	1	45	134	1.0
CP008925.1	h6.sal.bam	other	934897	934897	0	+	0	0	43	134	0.0
CP008925.1	h6.sal.bam	other	934898	934898	0	+	0	0	43	134	0.0
CP008925.1	h6.sal.bam	other	934899	934899	0	+	0	0	41	134	0.0
CP008925.1	h6.sal.bam	other	934900	934900	0	+	0	0	40	134	0.0
CP008925.1	h6.sal.bam	other	934901	934901	0	+	0	0	37	134	0.0
CP008925.1	h6.sal.bam	other	934902	934902	0	+	0	0	37	134	0.0
CP008925.1	h6.sal.bam	other	934903	934903	0	+	0	0	34	135	0.0
CP008925.1	h6.sal.bam	other	934904	934904	0	+	0	1	34	138	0.0
CP008925.1	h6.sal.bam	other	934905	934905	0	+	0	1	34	138	0.0
CP008925.1	h6.sal.bam	other	934906	934906	0	+	0	1	33	137	0.0
CP008925.1	h6.sal.bam	other	934907	934907	0	+	0	3	33	136	0.0
CP008925.1	h6.sal.bam	other	934908	934908	0	+	0	0	32	133	0.0
CP008925.1	h6.sal.bam	other	934909	934909	0	+	0	2	32	134	0.0
CP008925.1	h6.sal.bam	other	934910	934910	0	+	0	1	32	134	0.0
CP008925.1	h6.sal.bam	other	934911	934911	0	+	0	1	32	134	0.0
CP008925.1	h6.sal.bam	other	934912	934912	0	+	0	1	31	133	0.0
CP008925.1	h6.sal.bam	other	934913	934913	0	+	0	1	30	132	0.0
CP008925.1	h6.sal.bam	other	934914	934914	0	+	0	0	29	131	0.0
CP008925.1	h6.sal.bam	other	934915	934915	0	+	0	0	29	132	0.0
CP008925.1	h6.sal.bam	other	934916	934916	0	+	1	0	28	134	1.0
CP008925.1	h6.sal.bam	other	934917	934917	0	+	0	0	28	134	0.0
CP008925.1	h6.sal.bam	other	934918	934918	0	+	0	0	28	134	0.0
CP008925.1	h6.sal.bam	other	934919	934919	0	+	3	0	31	134	3.0
CP008925.1	h6.sal.bam	other	934920	934920	0	+	0	2	29	134	0.0
CP008925.1	h6.sal.bam	other	934921	934921	0	+	0	0	27	134	0.0
CP008925.1	h6.sal.bam	other	934922	934922	0	+	0	1	27	134	0.0
CP008925.1	h6.sal.bam	other	934923	934923	0	+	0	0	24	134	0.0
CP008925.1	h6.sal.bam	other	934924	934924	0	+	0	0	24	134	0.0
CP008925.1	h6.sal.bam	other	934925	934925	0	+	0	0	23	134	0.0
CP008925.1	h6.sal.bam	other	934926	934926	0	+	1	0	24	135	1.0
CP008925.1	h6.sal.bam	other	934927	934927	0	+	1	1	23	135	1.0
CP008925.1	h6.sal.bam	other	934928	934928	0	+	0	0	23	134	0.0
CP008925.1	h6.sal.bam	other	934929	934929	0	+	0	1	23	134	0.0
CP008925.1	h6.sal.bam	other	934930	934930	0	+	1	3	24	133	1.0
CP008925.1	h6.sal.bam	GAAC	934931	934931	934939	+	0	49	24	130	0.0
CP008925.1	h6.sal.bam	other	934932	934932	0	+	1	1	24	82	1.0
CP008925.1	h6.sal.bam	GAAC	934933	934933	934939	+	33	0	56	82	33.0
CP008925.1	h6.sal.bam	other	934934	934934	0	+	0	0	56	82	0.0
CP008925.1	h6.sal.bam	other	934935	934935	0	+	2	1	57	83	2.0
CP008925.1	h6.sal.bam	other	934936	934936	0	+	0	0	57	82	0.0
CP008925.1	h6.sal.bam	other	934937	934937	0	+	1	1	57	83	1.0
CP008925.1	h6.sal.bam	other	934938	934938	0	+	1	0	57	83	1.0
CP008925.1	h6.sal.bam	other	934939	934939	0	+	2	0	59	83	2.0
CP008925.1	h6.sal.bam	other	934940	934940	0	+	1	2	60	84	1.0
CP008925.1	h6.sal.bam	other	934941	934941	0	+	1	0	61	85	1.0
CP008925.1	h6.sal.bam	other	934942	934942	0	+	0	0	61	85	0.0
CP008925.1	h6.sal.bam	other	934943	934943	0	+	0	2	59	85	0.0
CP008925.1	h6.sal.bam	other	934944	934944	0	+	3	0	62	84	3.0
CP008925.1	h6.sal.bam	other	934945	934945	0	+	0	0	62	84	0.0
CP008925.1	h6.sal.bam	other	934946	934946	0	+	0	0	62	84	0.0
CP008925.1	h6.sal.bam	other	934947	934947	0	+	0	1	61	84	0.0
CP008925.1	h6.sal.bam	GAAC	934948	934948	934939	+	1	44	62	83	1.0
CP008925.1	h6.sal.bam	other	934949	934949	0	+	0	3	62	40	0.0
CP008925.1	h6.sal.bam	GAAC	934950	934950	934939	+	48	1	110	37	48.0
CP008925.1	h6.sal.bam	other	934951	934951	0	+	1	0	111	36	1.0
CP008925.1	h6.sal.bam	GTTC	934952	934952	934960	+	0	1	111	36	0.0
CP008925.1	h6.sal.bam	other	934953	934953	0	+	1	0	112	36	1.0
CP008925.1	h6.sal.bam	GTTC	934954	934954	934960	+	0	1	111	36	0.0
CP008925.1	h6.sal.bam	other	934955	934955	0	+	2	0	113	35	2.0
CP008925.1	h6.sal.bam	other	934956	934956	0	+	0	0	112	36	0.0
CP008925.1	h6.sal.bam	other	934957	934957	0	+	0	0	112	37	0.0
CP008925.1	h6.sal.bam	other	934958	934958	0	+	0	0	111	37	0.0
CP008925.1	h6.sal.bam	other	934959	934959	0	+	1	0	112	37	1.0
CP008925.1	h6.sal.bam	other	934960	934960	0	+	2	0	111	40	2.0
CP008925.1	h6.sal.bam	GAAC	934961	934961	934969	+	0	2	111	40	0.0
CP008925.1	h6.sal.bam	other	934962	934962	0	+	0	1	111	39	0.0
CP008925.1	h6.sal.bam	GAAC	934963	934963	934969	+	2	0	112	38	2.0
CP008925.1	h6.sal.bam	other	934964	934964	0	+	1	0	113	38	1.0
CP008925.1	h6.sal.bam	other	934965	934965	0	+	2	0	115	38	2.0
CP008925.1	h6.sal.bam	other	934966	934966	0	+	0	1	115	38	0.0
CP008925.1	h6.sal.bam	other	934967	934967	0	+	0	1	115	39	0.0
CP008925.1	h6.sal.bam	other	934968	934968	0	+	0	0	113	38	0.0
CP008925.1	h6.sal.bam	GTTC	934969	934969	934960	+	2	1	115	38	2.0
CP008925.1	h6.sal.bam	other	934970	934970	0	+	0	0	115	43	0.0
CP008925.1	h6.sal.bam	GTTC	934971	934971	934960	+	1	1	116	43	1.0
CP008925.1	h6.sal.bam	other	934972	934972	0	+	0	0	116	42	0.0
CP008925.1	h6.sal.bam	other	934973	934973	0	+	1	0	117	42	1.0
CP008925.1	h6.sal.bam	other	934974	934974	0	+	2	0	119	42	4.0
CP008925.1	h6.sal.bam	other	934975	934975	0	+	3	0	122	43	6.0
CP008925.1	h6.sal.bam	other	934976	934976	0	+	1	0	123	45	1.0
CP008925.1	h6.sal.bam	other	934977	934977	0	+	0	1	123	46	0.0
CP008925.1	h6.sal.bam	GAAC	934978	934978	934969	+	0	3	123	45	0.0
CP008925.1	h6.sal.bam	other	934979	934979	0	+	0	1	123	43	0.0
CP008925.1	h6.sal.bam	GAAC	934980	934980	934969	+	0	0	122	42	0.0
CP008925.1	h6.sal.bam	other	934981	934981	0	+	0	0	122	43	0.0
CP008925.1	h6.sal.bam	other	934982	934982	0	+	1	0	123	43	2.0
CP008925.1	h6.sal.bam	other	934983	934983	0	+	2	1	125	43	4.0
CP008925.1	h6.sal.bam	other	934984	934984	0	+	0	2	125	42	0.0
CP008925.1	h6.sal.bam	other	934985	934985	0	+	4	1	129	43	8.0
CP008925.1	h6.sal.bam	other	934986	934986	0	+	0	0	129	42	0.0
CP008925.1	h6.sal.bam	other	934987	934987	0	+	0	0	129	44	0.0
CP008925.1	h6.sal.bam	other	934988	934988	0	+	2	0	131	46	2.0
CP008925.1	h6.sal.bam	other	934989	934989	0	+	1	1	132	49	1.0
CP008925.1	h6.sal.bam	other	934990	934990	0	+	0	2	132	48	0.0
CP008925.1	h6.sal.bam	other	934991	934991	0	+	1	0	132	47	1.0
CP008925.1	h6.sal.bam	other	934992	934992	0	+	0	0	132	47	0.0
CP008925.1	h6.sal.bam	other	934993	934993	0	+	0	2	132	47	0.0
CP008925.1	h6.sal.bam	other	934994	934994	0	+	2	0	131	46	2.0
CP008925.1	h6.sal.bam	other	934995	934995	0	+	0	0	131	46	0.0
CP008925.1	h6.sal.bam	other	934996	934996	0	+	0	0	131	48	0.0
CP008925.1	h6.sal.bam	other	934997	934997	0	+	0	1	131	50	0.0
CP008925.1	h6.sal.bam	other	934998	934998	0	+	1	0	132	49	1.0
CP008925.1	h6.sal.bam	other	934999	934999	0	+	1	1	133	50	1.0
CP008925.1	h6.sal.bam	other	935000	935000	0	+	1	1	134	49	1.0
CP008925.1	h6.sal.bam	other	935001	935001	0	+	0	0	133	50	0.0
CP008925.1	h6.sal.bam	other	935002	935002	0	+	0	0	132	50	0.0
CP008925.1	h6.sal.bam	other	935003	935003	0	+	0	0	132	51	0.0
CP008925.1	h6.sal.bam	other	935004	935004	0	+	1	0	131	55	1.0
CP008925.1	h6.sal.bam	other	935005	935005	0	+	0	1	130	55	0.0
CP008925.1	h6.sal.bam	other	935006	935006	0	+	1	0	129	54	1.0
CP008925.1	h6.sal.bam	other	935007	935007	0	+	1	0	130	54	1.0
CP008925.1	h6.sal.bam	other	935008	935008	0	+	0	0	100	56	0.0
CP008925.1	h6.sal.bam	other	935009	935009	0	+	2	1	99	56	2.0
CP008925.1	h6.sal.bam	other	935010	935010	0	+	1	0	100	56	1.0
CP008925.1	h6.sal.bam	other	935011	935011	0	+	0	1	100	58	0.0
CP008925.1	h6.sal.bam	other	935012	935012	0	+	0	1	100	61	0.0
CP008925.1	h6.sal.bam	other	935013	935013	0	+	4	0	103	63	4.0
CP008925.1	h6.sal.bam	other	935014	935014	0	+	1	1	101	63	1.0
CP008925.1	h6.sal.bam	other	935015	935015	0	+	0	3	101	62	0.0
CP008925.1	h6.sal.bam	other	935016	935016	0	+	2	1	102	59	2.0
CP008925.1	h6.sal.bam	other	935017	935017	0	+	0	0	102	58	0.0
CP008925.1	h6.sal.bam	other	935018	935018	0	+	2	0	104	58	4.0
CP008925.1	h6.sal.bam	other	935019	935019	0	+	1	0	102	59	1.0
CP008925.1	h6.sal.bam	other	935020	935020	0	+	0	0	102	59	0.0
CP008925.1	h6.sal.bam	other	935021	935021	0	+	0	0	102	59	0.0
CP008925.1	h6.sal.bam	other	935022	935022	0	+	0	0	101	59	0.0
CP008925.1	h6.sal.bam	other	935023	935023	0	+	1	1	102	64	1.0
CP008925.1	h6.sal.bam	other	935024	935024	0	+	1	0	55	63	1.0
CP008925.1	h6.sal.bam	GTTC	935025	935025	935033	+	0	1	55	63	0.0
CP008925.1	h6.sal.bam	other	935026	935026	0	+	0	0	55	62	0.0
CP008925.1	h6.sal.bam	GTTC	935027	935027	935033	+	1	0	56	62	2.0
CP008925.1	h6.sal.bam	other	935028	935028	0	+	4	0	59	62	8.0
CP008925.1	h6.sal.bam	other	935029	935029	0	+	1	0	60	62	2.0
CP008925.1	h6.sal.bam	other	935030	935030	0	+	0	1	58	63	0.0
CP008925.1	h6.sal.bam	other	935031	935031	0	+	0	1	58	64	0.0
CP008925.1	h6.sal.bam	other	935032	935032	0	+	2	0	60	64	4.0
CP008925.1	h6.sal.bam	other	935033	935033	0	+	1	3	61	64	1.0
CP008925.1	h6.sal.bam	other	935034	935034	0	+	1	0	61	61	1.0
CP008925.1	h6.sal.bam	other	935035	935035	0	+	0	2	59	61	0.0
CP008925.1	h6.sal.bam	other	935036	935036	0	+	0	1	59	63	0.0
CP008925.1	h6.sal.bam	other	935037	935037	0	+	2	0	58	62	2.0
CP008925.1	h6.sal.bam	other	935038	935038	0	+	0	1	58	63	0.0
CP008925.1	h6.sal.bam	other	935039	935039	0	+	0	2	58	62	0.0
CP008925.1	h6.sal.bam	other	935040	935040	0	+	2	0	58	62	2.0
CP008925.1	h6.sal.bam	other	935041	935041	0	+	0	1	58	62	0.0
CP008925.1	h6.sal.bam	GTTC	935042	935042	935033	+	0	1	58	61	0.0
CP008925.1	h6.sal.bam	other	935043	935043	0	+	1	2	59	60	1.0
CP008925.1	h6.sal.bam	GTTC	935044	935044	935033	+	1	0	57	60	1.0
CP008925.1	h6.sal.bam	other	935045	935045	0	+	0	0	57	60	0.0
CP008925.1	h6.sal.bam	other	935046	935046	0	+	0	0	56	60	0.0
CP008925.1	h6.sal.bam	other	935047	935047	0	+	0	0	56	65	0.0
CP008925.1	h6.sal.bam	other	935048	935048	0	+	1	0	54	67	1.0
CP008925.1	h6.sal.bam	other	935049	935049	0	+	0	3	54	68	0.0
CP008925.1	h6.sal.bam	other	935050	935050	0	+	0	0	51	68	0.0
CP008925.1	h6.sal.bam	other	935051	935051	0	+	0	1	50	68	0.0
CP008925.1	h6.sal.bam	other	935052	935052	0	+	1	0	51	68	1.0
CP008925.1	h6.sal.bam	other	935053	935053	0	+	2	1	53	68	2.0
CP008925.1	h6.sal.bam	other	935054	935054	0	+	0	0	53	67	0.0
CP008925.1	h6.sal.bam	other	935055	935055	0	+	1	1	54	68	1.0
CP008925.1	h6.sal.bam	other	935056	935056	0	+	0	0	54	68	0.0
CP008925.1	h6.sal.bam	other	935057	935057	0	+	0	1	53	68	0.0
CP008925.1	h6.sal.bam	other	935058	935058	0	+	1	1	52	68	1.0
CP008925.1	h6.sal.bam	other	935059	935059	0	+	1	3	53	71	1.0
CP008925.1	h6.sal.bam	other	935060	935060	0	+	1	1	51	68	1.0
CP008925.1	h6.sal.bam	other	935061	935061	0	+	0	1	51	70	0.0
CP008925.1	h6.sal.bam	other	935062	935062	0	+	0	3	51	69	0.0
CP008925.1	h6.sal.bam	other	935063	935063	0	+	1	0	50	67	1.0
CP008925.1	h6.sal.bam	other	935064	935064	0	+	0	1	49	67	0.0
CP008925.1	h6.sal.bam	other	935065	935065	0	+	2	0	51	66	2.0
CP008925.1	h6.sal.bam	other	935066	935066	0	+	1	0	51	66	1.0
CP008925.1	h6.sal.bam	other	935067	935067	0	+	1	1	52	67	1.0
CP008925.1	h6.sal.bam	other	935068	935068	0	+	3	0	55	67	3.0
CP008925.1	h6.sal.bam	other	935069	935069	0	+	0	1	53	68	0.0
CP008925.1	h6.sal.bam	other	935070	935070	0	+	0	2	53	68	0.0
CP008925.1	h6.sal.bam	other	935071	935071	0	+	1	0	53	69	1.0
CP008925.1	h6.sal.bam	other	935072	935072	0	+	4	1	57	69	4.0
CP008925.1	h6.sal.bam	other	935073	935073	0	+	0	0	57	68	0.0
CP008925.1	h6.sal.bam	other	935074	935074	0	+	1	2	56	69	1.0
CP008925.1	h6.sal.bam	other	935075	935075	0	+	3	0	59	67	3.0
CP008925.1	h6.sal.bam	other	935076	935076	0	+	1	1	60	69	1.0
CP008925.1	h6.sal.bam	other	935077	935077	0	+	3	0	63	68	3.0
CP008925.1	h6.sal.bam	other	935078	935078	0	+	0	4	63	68	0.0
CP008925.1	h6.sal.bam	other	935079	935079	0	+	0	0	62	65	0.0
CP008925.1	h6.sal.bam	other	935080	935080	0	+	0	0	62	65	0.0
CP008925.1	h6.sal.bam	other	935081	935081	0	+	0	1	61	68	0.0
CP008925.1	h6.sal.bam	other	935082	935082	0	+	1	2	61	69	1.0
CP008925.1	h6.sal.bam	other	935083	935083	0	+	0	0	61	68	0.0
CP008925.1	h6.sal.bam	other	935084	935084	0	+	0	1	59	68	0.0
CP008925.1	h6.sal.bam	other	935085	935085	0	+	1	1	59	68	1.0
CP008925.1	h6.sal.bam	other	935086	935086	0	+	1	4	60	67	1.0
CP008925.1	h6.sal.bam	other	935087	935087	0	+	1	3	61	63	1.0
CP008925.1	h6.sal.bam	other	935088	935088	0	+	0	0	57	60	0.0
CP008925.1	h6.sal.bam	other	935089	935089	0	+	1	0	57	61	1.0
CP008925.1	h6.sal.bam	other	935090	935090	0	+	1	0	58	62	1.0
CP008925.1	h6.sal.bam	other	935091	935091	0	+	3	1	59	62	3.0
CP008925.1	h6.sal.bam	other	935092	935092	0	+	0	0	57	61	0.0
CP008925.1	h6.sal.bam	other	935093	935093	0	+	1	0	58	61	1.0
CP008925.1	h6.sal.bam	other	935094	935094	0	+	0	0	57	61	0.0
CP008925.1	h6.sal.bam	other	935095	935095	0	+	4	1	61	61	4.0
CP008925.1	h6.sal.bam	other	935096	935096	0	+	0	2	61	60	0.0
CP008925.1	h6.sal.bam	other	935097	935097	0	+	1	2	62	59	1.0
CP008925.1	h6.sal.bam	other	935098	935098	0	+	0	0	61	57	0.0
CP008925.1	h6.sal.bam	other	935099	935099	0	+	1	1	61	57	1.0
CP008925.1	h6.sal.bam	other	935100	935100	0	+	3	0	64	57	3.0
CP008925.1	h6.sal.bam	other	935101	935101	0	+	3	0	67	58	3.0
CP008925.1	h6.sal.bam	other	935102	935102	0	+	4	0	66	59	4.0
CP008925.1	h6.sal.bam	other	935103	935103	0	+	2	0	68	59	2.0
CP008925.1	h6.sal.bam	other	935104	935104	0	+	0	1	67	65	0.0
CP008925.1	h6.sal.bam	other	935105	935105	0	+	1	3	68	64	1.0
CP008925.1	h6.sal.bam	other	935106	935106	0	+	0	1	68	63	0.0
CP008925.1	h6.sal.bam	other	935107	935107	0	+	1	0	66	62	1.0
CP008925.1	h6.sal.bam	other	935108	935108	0	+	2	0	68	64	2.0
CP008925.1	h6.sal.bam	other	935109	935109	0	+	0	3	67	65	0.0
CP008925.1	h6.sal.bam	other	935110	935110	0	+	1	1	68	63	1.0
CP008925.1	h6.sal.bam	other	935111	935111	0	+	1	0	69	63	1.0
CP008925.1	h6.sal.bam	other	935112	935112	0	+	0	1	67	64	0.0
CP008925.1	h6.sal.bam	other	935113	935113	0	+	0	0	67	63	0.0
CP008925.1	h6.sal.bam	other	935114	935114	0	+	1	1	68	64	1.0
CP008925.1	h6.sal.bam	other	935115	935115	0	+	1	1	67	63	1.0
CP008925.1	h6.sal.bam	other	935116	935116	0	+	2	0	69	64	2.0
CP008925.1	h6.sal.bam	other	935117	935117	0	+	1	0	69	66	1.0
CP008925.1	h6.sal.bam	other	935118	935118	0	+	0	1	69	66	0.0
CP008925.1	h6.sal.bam	other	935119	935119	0	+	3	2	71	66	3.0
CP008925.1	h6.sal.bam	other	935120	935120	0	+	2	0	72	65	2.0
CP008925.1	h6.sal.bam	other	935121	935121	0	+	2	3	74	65	2.0
CP008925.1	h6.sal.bam	other	935122	935122	0	+	0	2	74	63	0.0
CP008925.1	h6.sal.bam	other	935123	935123	0	+	3	1	77	61	3.0
CP008925.1	h6.sal.bam	other	935124	935124	0	+	1	3	78	60	1.0
CP008925.1	h6.sal.bam	other	935125	935125	0	+	1	0	78	58	1.0
CP008925.1	h6.sal.bam	other	935126	935126	0	+	0	1	78	60	0.0
CP008925.1	h6.sal.bam	other	935127	935127	0	+	0	0	78	59	0.0
CP008925.1	h6.sal.bam	other	935128	935128	0	+	3	1	79	59	3.0
CP008925.1	h6.sal.bam	other	935129	935129	0	+	1	0	79	59	1.0
CP008925.1	h6.sal.bam	other	935130	935130	0	+	1	1	80	59	1.0
CP008925.1	h6.sal.bam	other	935131	935131	0	+	1	2	81	59	1.0
CP008925.1	h6.sal.bam	other	935132	935132	0	+	3	1	84	57	3.0
CP008925.1	h6.sal.bam	other	935133	935133	0	+	0	1	82	58	0.0
CP008925.1	h6.sal.bam	other	935134	935134	0	+	0	3	80	60	0.0
CP008925.1	h6.sal.bam	other	935135	935135	0	+	1	0	80	57	1.0
CP008925.1	h6.sal.bam	other	935136	935136	0	+	0	0	80	57	0.0
CP008925.1	h6.sal.bam	other	935137	935137	0	+	0	1	80	58	0.0
CP008925.1	h6.sal.bam	other	935138	935138	0	+	0	1	80	58	0.0
CP008925.1	h6.sal.bam	other	935139	935139	0	+	1	0	81	59	1.0
CP008925.1	h6.sal.bam	other	935140	935140	0	+	4	1	83	59	4.0
CP008925.1	h6.sal.bam	other	935141	935141	0	+	2	0	84	58	2.0
CP008925.1	h6.sal.bam	other	935142	935142	0	+	0	1	83	60	0.0
CP008925.1	h6.sal.bam	other	935143	935143	0	+	0	1	80	59	0.0
CP008925.1	h6.sal.bam	other	935144	935144	0	+	0	2	80	58	0.0
CP008925.1	h6.sal.bam	other	935145	935145	0	+	1	1	81	58	1.0
CP008925.1	h6.sal.bam	other	935146	935146	0	+	0	0	80	57	0.0
CP008925.1	h6.sal.bam	other	935147	935147	0	+	1	1	77	58	1.0
CP008925.1	h6.sal.bam	other	935148	935148	0	+	3	0	79	60	3.0
CP008925.1	h6.sal.bam	other	935149	935149	0	+	3	0	81	60	3.0
CP008925.1	h6.sal.bam	other	935150	935150	0	+	0	2	78	61	0.0
CP008925.1	h6.sal.bam	other	935151	935151	0	+	0	2	78	60	0.0
CP008925.1	h6.sal.bam	other	935152	935152	0	+	0	1	75	58	0.0
CP008925.1	h6.sal.bam	other	935153	935153	0	+	0	0	75	57	0.0
CP008925.1	h6.sal.bam	other	935154	935154	0	+	1	1	76	59	1.0
CP008925.1	h6.sal.bam	other	935155	935155	0	+	1	1	76	61	2.0
CP008925.1	h6.sal.bam	other	935156	935156	0	+	0	1	76	60	0.0
CP008925.1	h6.sal.bam	other	935157	935157	0	+	3	1	78	59	3.0
CP008925.1	h6.sal.bam	other	935158	935158	0	+	0	0	78	58	0.0
CP008925.1	h6.sal.bam	other	935159	935159	0	+	1	1	79	58	1.0
CP008925.1	h6.sal.bam	other	935160	935160	0	+	0	0	78	57	0.0
CP008925.1	h6.sal.bam	other	935161	935161	0	+	0	0	77	57	0.0
CP008925.1	h6.sal.bam	other	935162	935162	0	+	0	1	77	58	0.0
CP008925.1	h6.sal.bam	other	935163	935163	0	+	0	1	76	59	0.0
CP008925.1	h6.sal.bam	other	935164	935164	0	+	0	0	76	58	0.0
CP008925.1	h6.sal.bam	other	935165	935165	0	+	0	0	75	58	0.0
CP008925.1	h6.sal.bam	other	935166	935166	0	+	0	0	71	60	0.0
CP008925.1	h6.sal.bam	other	935167	935167	0	+	1	0	72	61	1.0
CP008925.1	h6.sal.bam	other	935168	935168	0	+	0	0	71	61	0.0
CP008925.1	h6.sal.bam	other	935169	935169	0	+	1	0	72	64	1.0
CP008925.1	h6.sal.bam	other	935170	935170	0	+	1	1	70	66	1.0
CP008925.1	h6.sal.bam	other	935171	935171	0	+	0	0	70	65	0.0
CP008925.1	h6.sal.bam	other	935172	935172	0	+	0	0	69	67	0.0
CP008925.1	h6.sal.bam	other	935173	935173	0	+	0	0	68	70	0.0
CP008925.1	h6.sal.bam	other	935174	935174	0	+	0	1	66	70	0.0
CP008925.1	h6.sal.bam	other	935175	935175	0	+	0	1	63	73	0.0
CP008925.1	h6.sal.bam	other	935176	935176	0	+	0	1	63	72	0.0
CP008925.1	h6.sal.bam	other	935177	935177	0	+	0	2	59	71	0.0
CP008925.1	h6.sal.bam	other	935178	935178	0	+	3	6	60	72	3.0
CP008925.1	h6.sal.bam	other	935179	935179	0	+	0	0	60	67	0.0
CP008925.1	h6.sal.bam	other	935180	935180	0	+	0	2	59	67	0.0
CP008925.1	h6.sal.bam	other	935181	935181	0	+	0	0	59	67	0.0
CP008925.1	h6.sal.bam	other	935182	935182	0	+	1	2	59	69	1.0
CP008925.1	h6.sal.bam	other	935183	935183	0	+	1	1	58	67	1.0
CP008925.1	h6.sal.bam	other	935184	935184	0	+	0	1	58	66	0.0
CP008925.1	h6.sal.bam	other	935185	935185	0	+	3	1	60	69	3.0
CP008925.1	h6.sal.bam	other	935186	935186	0	+	1	0	60	70	1.0
CP008925.1	h6.sal.bam	other	935187	935187	0	+	2	0	62	70	2.0
CP008925.1	h6.sal.bam	other	935188	935188	0	+	1	1	61	72	1.0
CP008925.1	h6.sal.bam	other	935189	935189	0	+	0	0	61	72	0.0
CP008925.1	h6.sal.bam	other	935190	935190	0	+	1	2	62	73	1.0
CP008925.1	h6.sal.bam	other	935191	935191	0	+	3	1	63	73	3.0
CP008925.1	h6.sal.bam	other	935192	935192	0	+	0	1	62	73	0.0
CP008925.1	h6.sal.bam	other	935193	935193	0	+	0	0	62	72	0.0
CP008925.1	h6.sal.bam	other	935194	935194	0	+	1	2	56	72	1.0
CP008925.1	h6.sal.bam	other	935195	935195	0	+	0	0	56	70	0.0
CP008925.1	h6.sal.bam	other	935196	935196	0	+	1	1	57	70	1.0
CP008925.1	h6.sal.bam	other	935197	935197	0	+	0	0	57	69	0.0
CP008925.1	h6.sal.bam	other	935198	935198	0	+	2	1	56	72	2.0
CP008925.1	h6.sal.bam	other	935199	935199	0	+	0	1	55	76	0.0
CP008925.1	h6.sal.bam	other	935200	935200	0	+	2	1	56	75	2.0
CP008925.1	h6.sal.bam	other	935201	935201	0	+	2	0	58	74	2.0
CP008925.1	h6.sal.bam	other	935202	935202	0	+	1	0	59	78	1.0
CP008925.1	h6.sal.bam	other	935203	935203	0	+	1	0	56	78	1.0
CP008925.1	h6.sal.bam	other	935204	935204	0	+	0	1	55	78	0.0
CP008925.1	h6.sal.bam	other	935205	935205	0	+	0	0	54	86	0.0
CP008925.1	h6.sal.bam	other	935206	935206	0	+	0	1	51	91	0.0
CP008925.1	h6.sal.bam	other	935207	935207	0	+	0	1	49	90	0.0
CP008925.1	h6.sal.bam	other	935208	935208	0	+	0	3	49	89	0.0
CP008925.1	h6.sal.bam	other	935209	935209	0	+	1	0	50	88	1.0
CP008925.1	h6.sal.bam	other	935210	935210	0	+	4	1	54	89	4.0
CP008925.1	h6.sal.bam	other	935211	935211	0	+	4	0	58	88	8.0
CP008925.1	h6.sal.bam	other	935212	935212	0	+	0	1	58	88	0.0
CP008925.1	h6.sal.bam	other	935213	935213	0	+	0	2	58	88	0.0
CP008925.1	h6.sal.bam	other	935214	935214	0	+	1	1	58	86	1.0
CP008925.1	h6.sal.bam	other	935215	935215	0	+	2	1	56	85	2.0
CP008925.1	h6.sal.bam	other	935216	935216	0	+	0	0	54	87	0.0
CP008925.1	h6.sal.bam	other	935217	935217	0	+	0	0	54	89	0.0
CP008925.1	h6.sal.bam	other	935218	935218	0	+	0	2	54	89	0.0
CP008925.1	h6.sal.bam	other	935219	935219	0	+	0	0	53	90	0.0
CP008925.1	h6.sal.bam	other	935220	935220	0	+	1	1	54	91	1.0
CP008925.1	h6.sal.bam	other	935221	935221	0	+	2	2	56	92	2.0
CP008925.1	h6.sal.bam	other	935222	935222	0	+	1	1	56	90	1.0
CP008925.1	h6.sal.bam	other	935223	935223	0	+	1	0	54	90	1.0
CP008925.1	h6.sal.bam	other	935224	935224	0	+	0	1	51	91	0.0
CP008925.1	h6.sal.bam	other	935225	935225	0	+	1	1	52	91	1.0
CP008925.1	h6.sal.bam	other	935226	935226	0	+	0	1	52	90	0.0
CP008925.1	h6.sal.bam	other	935227	935227	0	+	4	1	56	90	4.0
CP008925.1	h6.sal.bam	other	935228	935228	0	+	0	0	56	93	0.0
CP008925.1	h6.sal.bam	other	935229	935229	0	+	1	3	57	93	1.0
CP008925.1	h6.sal.bam	other	935230	935230	0	+	4	0	60	92	4.0
CP008925.1	h6.sal.bam	other	935231	935231	0	+	0	0	60	92	0.0
CP008925.1	h6.sal.bam	other	935232	935232	0	+	0	0	57	93	0.0
CP008925.1	h6.sal.bam	other	935233	935233	0	+	0	0	57	93	0.0
CP008925.1	h6.sal.bam	other	935234	935234	0	+	1	0	57	94	1.0
CP008925.1	h6.sal.bam	other	935235	935235	0	+	0	0	57	95	0.0
CP008925.1	h6.sal.bam	other	935236	935236	0	+	0	2	57	95	0.0
CP008925.1	h6.sal.bam	other	935237	935237	0	+	3	1	60	94	3.0
CP008925.1	h6.sal.bam	other	935238	935238	0	+	0	1	60	94	0.0
CP008925.1	h6.sal.bam	other	935239	935239	0	+	1	1	60	94	1.0
CP008925.1	h6.sal.bam	other	935240	935240	0	+	1	1	61	93	1.0
CP008925.1	h6.sal.bam	other	935241	935241	0	+	1	0	62	93	1.0
CP008925.1	h6.sal.bam	other	935242	935242	0	+	0	3	62	93	0.0
CP008925.1	h6.sal.bam	other	935243	935243	0	+	1	1	63	90	1.0
CP008925.1	h6.sal.bam	other	935244	935244	0	+	0	1	62	90	0.0
CP008925.1	h6.sal.bam	other	935245	935245	0	+	0	1	61	91	0.0
CP008925.1	h6.sal.bam	other	935246	935246	0	+	1	1	62	91	1.0
CP008925.1	h6.sal.bam	other	935247	935247	0	+	1	3	63	90	1.0
CP008925.1	h6.sal.bam	other	935248	935248	0	+	0	0	62	88	0.0
CP008925.1	h6.sal.bam	other	935249	935249	0	+	2	4	64	89	2.0
CP008925.1	h6.sal.bam	other	935250	935250	0	+	0	0	64	86	0.0
CP008925.1	h6.sal.bam	other	935251	935251	0	+	2	2	64	86	2.0
CP008925.1	h6.sal.bam	other	935252	935252	0	+	2	1	66	84	2.0
CP008925.1	h6.sal.bam	other	935253	935253	0	+	2	1	68	83	2.0
CP008925.1	h6.sal.bam	other	935254	935254	0	+	0	0	68	82	0.0
CP008925.1	h6.sal.bam	other	935255	935255	0	+	3	2	71	85	3.0
CP008925.1	h6.sal.bam	other	935256	935256	0	+	3	2	73	85	3.0
CP008925.1	h6.sal.bam	other	935257	935257	0	+	2	2	74	85	2.0
CP008925.1	h6.sal.bam	other	935258	935258	0	+	2	2	76	83	2.0
CP008925.1	h6.sal.bam	other	935259	935259	0	+	0	1	73	81	0.0
CP008925.1	h6.sal.bam	other	935260	935260	0	+	2	1	74	81	2.0
CP008925.1	h6.sal.bam	other	935261	935261	0	+	1	0	74	80	1.0
CP008925.1	h6.sal.bam	other	935262	935262	0	+	1	2	73	81	1.0
CP008925.1	h6.sal.bam	other	935263	935263	0	+	0	1	72	82	0.0
CP008925.1	h6.sal.bam	other	935264	935264	0	+	1	2	72	83	1.0
CP008925.1	h6.sal.bam	other	935265	935265	0	+	1	1	73	81	1.0
CP008925.1	h6.sal.bam	other	935266	935266	0	+	2	1	72	81	2.0
CP008925.1	h6.sal.bam	other	935267	935267	0	+	0	0	72	81	0.0
CP008925.1	h6.sal.bam	other	935268	935268	0	+	1	0	73	81	1.0
CP008925.1	h6.sal.bam	other	935269	935269	0	+	3	0	75	82	3.0
CP008925.1	h6.sal.bam	other	935270	935270	0	+	1	1	76	85	1.0
CP008925.1	h6.sal.bam	other	935271	935271	0	+	2	2	78	84	2.0
CP008925.1	h6.sal.bam	other	935272	935272	0	+	2	2	79	83	2.0
CP008925.1	h6.sal.bam	other	935273	935273	0	+	0	3	78	82	0.0
CP008925.1	h6.sal.bam	other	935274	935274	0	+	1	1	77	80	1.0
CP008925.1	h6.sal.bam	other	935275	935275	0	+	3	3	80	79	3.0
CP008925.1	h6.sal.bam	other	935276	935276	0	+	0	2	76	77	0.0
CP008925.1	h6.sal.bam	other	935277	935277	0	+	2	6	78	76	2.0
CP008925.1	h6.sal.bam	other	935278	935278	0	+	2	2	79	70	2.0
CP008925.1	h6.sal.bam	other	935279	935279	0	+	6	2	85	68	6.0
CP008925.1	h6.sal.bam	other	935280	935280	0	+	0	2	85	66	0.0
CP008925.1	h6.sal.bam	other	935281	935281	0	+	4	1	89	68	4.0
CP008925.1	h6.sal.bam	other	935282	935282	0	+	0	0	88	68	0.0
CP008925.1	h6.sal.bam	other	935283	935283	0	+	0	2	88	68	0.0
CP008925.1	h6.sal.bam	other	935284	935284	0	+	2	1	82	68	2.0
CP008925.1	h6.sal.bam	other	935285	935285	0	+	1	0	83	69	1.0
CP008925.1	h6.sal.bam	other	935286	935286	0	+	3	3	86	70	3.0
CP008925.1	h6.sal.bam	other	935287	935287	0	+	2	0	88	67	2.0
CP008925.1	h6.sal.bam	other	935288	935288	0	+	0	1	88	68	0.0
CP008925.1	h6.sal.bam	other	935289	935289	0	+	0	1	87	67	0.0
CP008925.1	h6.sal.bam	other	935290	935290	0	+	1	2	86	68	1.0
CP008925.1	h6.sal.bam	other	935291	935291	0	+	0	1	86	67	0.0
CP008925.1	h6.sal.bam	other	935292	935292	0	+	1	0	87	66	1.0
CP008925.1	h6.sal.bam	other	935293	935293	0	+	0	3	86	66	0.0
CP008925.1	h6.sal.bam	other	935294	935294	0	+	1	1	87	66	1.0
CP008925.1	h6.sal.bam	other	935295	935295	0	+	3	2	90	65	3.0
CP008925.1	h6.sal.bam	other	935296	935296	0	+	0	0	88	63	0.0
CP008925.1	h6.sal.bam	other	935297	935297	0	+	1	1	88	64	1.0
CP008925.1	h6.sal.bam	other	935298	935298	0	+	1	1	88	63	1.0
CP008925.1	h6.sal.bam	other	935299	935299	0	+	3	1	91	66	3.0
CP008925.1	h6.sal.bam	other	935300	935300	0	+	0	0	90	69	0.0
CP008925.1	h6.sal.bam	other	935301	935301	0	+	2	0	88	69	2.0
CP008925.1	h6.sal.bam	other	935302	935302	0	+	2	3	90	69	2.0
CP008925.1	h6.sal.bam	other	935303	935303	0	+	2	0	91	71	2.0
CP008925.1	h6.sal.bam	GAAC	935304	935304	935312	+	1	2	89	72	1.0
CP008925.1	h6.sal.bam	other	935305	935305	0	+	1	1	90	70	1.0
CP008925.1	h6.sal.bam	GAAC	935306	935306	935312	+	1	0	91	70	1.0
CP008925.1	h6.sal.bam	other	935307	935307	0	+	0	2	90	71	0.0
CP008925.1	h6.sal.bam	other	935308	935308	0	+	0	1	90	69	0.0
CP008925.1	h6.sal.bam	other	935309	935309	0	+	2	0	92	68	2.0
CP008925.1	h6.sal.bam	other	935310	935310	0	+	1	2	93	68	1.0
CP008925.1	h6.sal.bam	other	935311	935311	0	+	1	0	94	67	1.0
CP008925.1	h6.sal.bam	other	935312	935312	0	+	0	1	91	69	0.0
CP008925.1	h6.sal.bam	other	935313	935313	0	+	0	0	90	69	0.0
CP008925.1	h6.sal.bam	other	935314	935314	0	+	0	0	89	72	0.0
CP008925.1	h6.sal.bam	other	935315	935315	0	+	2	1	91	72	2.0
CP008925.1	h6.sal.bam	other	935316	935316	0	+	0	0	90	72	0.0
CP008925.1	h6.sal.bam	other	935317	935317	0	+	0	1	90	75	0.0
CP008925.1	h6.sal.bam	other	935318	935318	0	+	0	1	89	77	0.0
CP008925.1	h6.sal.bam	other	935319	935319	0	+	2	1	91	77	2.0
CP008925.1	h6.sal.bam	other	935320	935320	0	+	1	0	91	79	1.0
CP008925.1	h6.sal.bam	GAAC	935321	935321	935312	+	0	0	91	79	0.0
CP008925.1	h6.sal.bam	other	935322	935322	0	+	0	1	90	81	0.0
CP008925.1	h6.sal.bam	GAAC	935323	935323	935312	+	2	1	90	84	2.0
CP008925.1	h6.sal.bam	other	935324	935324	0	+	3	1	93	83	3.0
CP008925.1	h6.sal.bam	other	935325	935325	0	+	0	0	93	87	0.0
CP008925.1	h6.sal.bam	other	935326	935326	0	+	0	0	90	88	0.0
CP008925.1	h6.sal.bam	other	935327	935327	0	+	3	0	91	90	3.0
CP008925.1	h6.sal.bam	other	935328	935328	0	+	1	1	90	90	1.0
CP008925.1	h6.sal.bam	other	935329	935329	0	+	0	2	89	95	0.0
CP008925.1	h6.sal.bam	other	935330	935330	0	+	1	2	89	94	1.0
CP008925.1	h6.sal.bam	other	935331	935331	0	+	0	2	86	93	0.0
CP008925.1	h6.sal.bam	other	935332	935332	0	+	0	0	84	91	0.0
CP008925.1	h6.sal.bam	other	935333	935333	0	+	2	1	84	91	2.0
CP008925.1	h6.sal.bam	other	935334	935334	0	+	0	0	84	94	0.0
CP008925.1	h6.sal.bam	other	935335	935335	0	+	0	1	82	94	0.0
CP008925.1	h6.sal.bam	other	935336	935336	0	+	3	1	84	93	3.0
CP008925.1	h6.sal.bam	other	935337	935337	0	+	0	1	83	96	0.0
CP008925.1	h6.sal.bam	other	935338	935338	0	+	0	2	83	96	0.0
CP008925.1	h6.sal.bam	other	935339	935339	0	+	0	0	82	95	0.0
CP008925.1	h6.sal.bam	other	935340	935340	0	+	1	2	82	95	1.0
CP008925.1	h6.sal.bam	other	935341	935341	0	+	0	2	80	94	0.0
CP008925.1	h6.sal.bam	other	935342	935342	0	+	0	0	80	92	0.0
CP008925.1	h6.sal.bam	other	935343	935343	0	+	0	3	79	93	0.0
CP008925.1	h6.sal.bam	other	935344	935344	0	+	3	0	79	90	3.0
CP008925.1	h6.sal.bam	other	935345	935345	0	+	2	1	80	90	2.0
CP008925.1	h6.sal.bam	other	935346	935346	0	+	1	1	79	89	1.0
CP008925.1	h6.sal.bam	other	935347	935347	0	+	2	1	79	88	2.0
CP008925.1	h6.sal.bam	other	935348	935348	0	+	0	1	79	88	0.0
CP008925.1	h6.sal.bam	other	935349	935349	0	+	1	2	78	88	1.0
CP008925.1	h6.sal.bam	other	935350	935350	0	+	3	0	79	88	3.0
CP008925.1	h6.sal.bam	other	935351	935351	0	+	1	1	80	88	1.0
CP008925.1	h6.sal.bam	other	935352	935352	0	+	1	0	79	89	1.0
CP008925.1	h6.sal.bam	other	935353	935353	0	+	0	0	71	90	0.0
CP008925.1	h6.sal.bam	other	935354	935354	0	+	0	3	71	90	0.0
CP008925.1	h6.sal.bam	other	935355	935355	0	+	1	0	71	87	1.0
CP008925.1	h6.sal.bam	other	935356	935356	0	+	2	0	70	89	2.0
CP008925.1	h6.sal.bam	other	935357	935357	0	+	0	0	70	90	0.0
CP008925.1	h6.sal.bam	other	935358	935358	0	+	0	2	70	91	0.0
CP008925.1	h6.sal.bam	other	935359	935359	0	+	1	2	66	89	1.0
CP008925.1	h6.sal.bam	other	935360	935360	0	+	1	0	67	87	1.0
CP008925.1	h6.sal.bam	other	935361	935361	0	+	3	0	68	87	3.0
CP008925.1	h6.sal.bam	other	935362	935362	0	+	1	1	68	87	1.0
CP008925.1	h6.sal.bam	other	935363	935363	0	+	2	0	70	93	2.0
CP008925.1	h6.sal.bam	other	935364	935364	0	+	0	2	70	93	0.0
CP008925.1	h6.sal.bam	other	935365	935365	0	+	0	1	69	92	0.0
CP008925.1	h6.sal.bam	other	935366	935366	0	+	3	0	72	91	3.0
CP008925.1	h6.sal.bam	other	935367	935367	0	+	0	2	71	92	0.0
CP008925.1	h6.sal.bam	other	935368	935368	0	+	0	1	70	90	0.0
CP008925.1	h6.sal.bam	other	935369	935369	0	+	0	1	66	89	0.0
CP008925.1	h6.sal.bam	other	935370	935370	0	+	0	1	66	88	0.0
CP008925.1	h6.sal.bam	other	935371	935371	0	+	2	1	68	87	2.0
CP008925.1	h6.sal.bam	other	935372	935372	0	+	1	1	68	86	1.0
CP008925.1	h6.sal.bam	other	935373	935373	0	+	3	1	70	91	3.0
CP008925.1	h6.sal.bam	other	935374	935374	0	+	1	4	68	90	1.0
CP008925.1	h6.sal.bam	other	935375	935375	0	+	4	0	70	87	4.0
CP008925.1	h6.sal.bam	other	935376	935376	0	+	0	4	70	87	0.0
CP008925.1	h6.sal.bam	other	935377	935377	0	+	0	1	67	85	0.0
CP008925.1	h6.sal.bam	other	935378	935378	0	+	0	1	67	84	0.0
CP008925.1	h6.sal.bam	other	935379	935379	0	+	0	0	66	83	0.0
CP008925.1	h6.sal.bam	other	935380	935380	0	+	3	1	68	86	3.0
CP008925.1	h6.sal.bam	other	935381	935381	0	+	1	1	68	87	1.0
CP008925.1	h6.sal.bam	other	935382	935382	0	+	0	0	68	90	0.0
CP008925.1	h6.sal.bam	other	935383	935383	0	+	3	0	69	90	3.0
CP008925.1	h6.sal.bam	other	935384	935384	0	+	0	0	69	90	0.0
CP008925.1	h6.sal.bam	other	935385	935385	0	+	3	2	70	93	3.0
CP008925.1	h6.sal.bam	other	935386	935386	0	+	2	2	72	92	2.0
CP008925.1	h6.sal.bam	other	935387	935387	0	+	0	1	72	90	0.0
CP008925.1	h6.sal.bam	other	935388	935388	0	+	1	3	73	89	1.0
CP008925.1	h6.sal.bam	other	935389	935389	0	+	1	0	72	86	1.0
CP008925.1	h6.sal.bam	other	935390	935390	0	+	0	3	72	86	0.0
CP008925.1	h6.sal.bam	other	935391	935391	0	+	0	1	72	83	0.0
CP008925.1	h6.sal.bam	GAAC	935392	935392	935400	+	2	2	74	82	2.0
CP008925.1	h6.sal.bam	other	935393	935393	0	+	1	1	75	81	1.0
CP008925.1	h6.sal.bam	GAAC	935394	935394	935400	+	2	3	75	85	2.0
CP008925.1	h6.sal.bam	other	935395	935395	0	+	0	0	74	85	0.0
CP008925.1	h6.sal.bam	other	935396	935396	0	+	0	2	74	85	0.0
CP008925.1	h6.sal.bam	other	935397	935397	0	+	0	4	73	83	0.0
CP008925.1	h6.sal.bam	other	935398	935398	0	+	2	4	73	79	2.0
CP008925.1	h6.sal.bam	other	935399	935399	0	+	0	2	70	75	0.0
CP008925.1	h6.sal.bam	other	935400	935400	0	+	5	0	75	73	5.0
CP008925.1	h6.sal.bam	other	935401	935401	0	+	2	3	75	75	2.0
CP008925.1	h6.sal.bam	other	935402	935402	0	+	2	2	76	73	2.0
CP008925.1	h6.sal.bam	other	935403	935403	0	+	3	3	79	71	3.0
CP008925.1	h6.sal.bam	other	935404	935404	0	+	0	1	79	68	0.0
CP008925.1	h6.sal.bam	other	935405	935405	0	+	1	1	79	71	1.0
CP008925.1	h6.sal.bam	GTTC	935406	935406	935414	+	3	1	82	70	3.0
CP008925.1	h6.sal.bam	other	935407	935407	0	+	1	1	83	69	1.0
CP008925.1	h6.sal.bam	GTTC	935408	935408	935414	+	3	1	84	70	3.0
CP008925.1	h6.sal.bam	GAAC	935409	935409	935400	+	1	3	85	69	1.0
CP008925.1	h6.sal.bam	other	935410	935410	0	+	2	2	84	67	2.0
CP008925.1	h6.sal.bam	GAAC	935411	935411	935400	+	1	0	85	67	1.0
CP008925.1	h6.sal.bam	other	935412	935412	0	+	2	2	87	69	2.0
CP008925.1	h6.sal.bam	GTTC	935413	935413	935421	+	2	0	88	69	2.0
CP008925.1	h6.sal.bam	other	935414	935414	0	+	0	1	88	69	0.0
CP008925.1	h6.sal.bam	GTTC	935415	935415	935421	+	1	0	89	68	1.0
CP008925.1	h6.sal.bam	other	935416	935416	0	+	0	0	89	69	0.0
CP008925.1	h6.sal.bam	other	935417	935417	0	+	2	1	91	73	2.0
CP008925.1	h6.sal.bam	other	935418	935418	0	+	0	0	90	74	0.0
CP008925.1	h6.sal.bam	other	935419	935419	0	+	0	0	87	76	0.0
CP008925.1	h6.sal.bam	other	935420	935420	0	+	0	0	85	76	0.0
CP008925.1	h6.sal.bam	other	935421	935421	0	+	4	1	88	76	4.0
CP008925.1	h6.sal.bam	other	935422	935422	0	+	1	1	88	75	1.0
CP008925.1	h6.sal.bam	GTTC	935423	935423	935414	+	1	0	89	77	1.0
CP008925.1	h6.sal.bam	other	935424	935424	0	+	3	2	90	78	3.0
CP008925.1	h6.sal.bam	GTTC	935425	935425	935414	+	2	0	90	76	2.0
CP008925.1	h6.sal.bam	other	935426	935426	0	+	2	2	91	77	2.0
CP008925.1	h6.sal.bam	other	935427	935427	0	+	2	1	92	75	2.0
CP008925.1	h6.sal.bam	other	935428	935428	0	+	3	0	95	74	3.0
CP008925.1	h6.sal.bam	other	935429	935429	0	+	2	1	97	74	2.0
CP008925.1	h6.sal.bam	GTTC	935430	935430	935421	+	1	1	97	74	1.0
CP008925.1	h6.sal.bam	other	935431	935431	0	+	0	1	95	77	0.0
CP008925.1	h6.sal.bam	GTTC	935432	935432	935421	+	2	1	96	76	2.0
CP008925.1	h6.sal.bam	other	935433	935433	0	+	2	1	98	75	2.0
CP008925.1	h6.sal.bam	other	935434	935434	0	+	0	4	96	74	0.0
CP008925.1	h6.sal.bam	other	935435	935435	0	+	3	2	98	71	3.0
CP008925.1	h6.sal.bam	other	935436	935436	0	+	1	0	96	70	1.0
CP008925.1	h6.sal.bam	other	935437	935437	0	+	0	0	95	70	0.0
CP008925.1	h6.sal.bam	other	935438	935438	0	+	3	1	96	71	3.0
CP008925.1	h6.sal.bam	other	935439	935439	0	+	1	1	97	71	1.0
CP008925.1	h6.sal.bam	other	935440	935440	0	+	0	0	97	71	0.0
CP008925.1	h6.sal.bam	other	935441	935441	0	+	2	1	96	72	2.0
CP008925.1	h6.sal.bam	other	935442	935442	0	+	1	0	97	71	1.0
CP008925.1	h6.sal.bam	other	935443	935443	0	+	4	0	101	71	4.0
CP008925.1	h6.sal.bam	other	935444	935444	0	+	0	0	101	75	0.0
CP008925.1	h6.sal.bam	other	935445	935445	0	+	0	1	101	77	0.0
CP008925.1	h6.sal.bam	other	935446	935446	0	+	1	2	99	76	1.0
CP008925.1	h6.sal.bam	other	935447	935447	0	+	1	3	100	74	1.0
CP008925.1	h6.sal.bam	other	935448	935448	0	+	1	1	98	71	1.0
CP008925.1	h6.sal.bam	other	935449	935449	0	+	2	0	96	72	2.0
CP008925.1	h6.sal.bam	other	935450	935450	0	+	0	0	96	72	0.0
CP008925.1	h6.sal.bam	other	935451	935451	0	+	3	2	99	72	3.0
CP008925.1	h6.sal.bam	other	935452	935452	0	+	0	0	99	75	0.0
CP008925.1	h6.sal.bam	GAAC	935453	935453	935461	+	2	2	101	75	2.0
CP008925.1	h6.sal.bam	other	935454	935454	0	+	2	1	100	73	2.0
CP008925.1	h6.sal.bam	GAAC	935455	935455	935461	+	3	2	103	72	3.0
CP008925.1	h6.sal.bam	other	935456	935456	0	+	0	4	102	71	0.0
CP008925.1	h6.sal.bam	other	935457	935457	0	+	2	0	103	68	2.0
CP008925.1	h6.sal.bam	other	935458	935458	0	+	0	3	101	68	0.0
CP008925.1	h6.sal.bam	other	935459	935459	0	+	3	0	102	68	3.0
CP008925.1	h6.sal.bam	other	935460	935460	0	+	1	1	103	70	1.0
CP008925.1	h6.sal.bam	other	935461	935461	0	+	1	0	102	69	1.0
CP008925.1	h6.sal.bam	other	935462	935462	0	+	1	0	102	69	1.0
CP008925.1	h6.sal.bam	other	935463	935463	0	+	3	0	104	70	3.0
CP008925.1	h6.sal.bam	other	935464	935464	0	+	1	0	105	70	1.0
CP008925.1	h6.sal.bam	other	935465	935465	0	+	3	2	108	70	3.0
CP008925.1	h6.sal.bam	other	935466	935466	0	+	0	0	108	69	0.0
CP008925.1	h6.sal.bam	other	935467	935467	0	+	0	1	106	69	0.0
CP008925.1	h6.sal.bam	other	935468	935468	0	+	0	2	105	68	0.0
CP008925.1	h6.sal.bam	other	935469	935469	0	+	2	4	105	68	2.0
CP008925.1	h6.sal.bam	GAAC	935470	935470	935461	+	0	0	105	64	0.0
CP008925.1	h6.sal.bam	other	935471	935471	0	+	0	0	105	64	0.0
CP008925.1	h6.sal.bam	GAAC	935472	935472	935461	+	5	0	110	65	5.0
CP008925.1	h6.sal.bam	other	935473	935473	0	+	1	1	109	65	1.0
CP008925.1	h6.sal.bam	other	935474	935474	0	+	0	0	104	65	0.0
CP008925.1	h6.sal.bam	other	935475	935475	0	+	1	1	105	65	1.0
CP008925.1	h6.sal.bam	other	935476	935476	0	+	1	1	102	65	1.0
CP008925.1	h6.sal.bam	other	935477	935477	0	+	1	0	100	64	1.0
CP008925.1	h6.sal.bam	other	935478	935478	0	+	0	1	100	64	0.0
CP008925.1	h6.sal.bam	other	935479	935479	0	+	0	2	100	65	0.0
CP008925.1	h6.sal.bam	other	935480	935480	0	+	2	1	97	64	2.0
CP008925.1	h6.sal.bam	other	935481	935481	0	+	0	1	97	63	0.0
CP008925.1	h6.sal.bam	other	935482	935482	0	+	4	0	96	62	4.0
CP008925.1	h6.sal.bam	other	935483	935483	0	+	2	1	98	62	2.0
CP008925.1	h6.sal.bam	other	935484	935484	0	+	0	0	98	61	0.0
CP008925.1	h6.sal.bam	other	935485	935485	0	+	4	2	100	61	4.0
CP008925.1	h6.sal.bam	other	935486	935486	0	+	0	2	99	59	0.0
CP008925.1	h6.sal.bam	other	935487	935487	0	+	1	2	97	61	1.0
CP008925.1	h6.sal.bam	other	935488	935488	0	+	1	0	96	59	1.0
CP008925.1	h6.sal.bam	other	935489	935489	0	+	2	1	98	60	2.0
CP008925.1	h6.sal.bam	other	935490	935490	0	+	2	1	99	62	2.0
CP008925.1	h6.sal.bam	other	935491	935491	0	+	1	5	100	61	1.0
CP008925.1	h6.sal.bam	other	935492	935492	0	+	2	0	101	57	2.0
CP008925.1	h6.sal.bam	other	935493	935493	0	+	2	2	103	58	2.0
CP008925.1	h6.sal.bam	other	935494	935494	0	+	2	0	105	56	2.0
CP008925.1	h6.sal.bam	other	935495	935495	0	+	1	1	106	56	1.0
CP008925.1	h6.sal.bam	other	935496	935496	0	+	1	3	103	57	1.0
CP008925.1	h6.sal.bam	other	935497	935497	0	+	1	0	103	55	1.0
CP008925.1	h6.sal.bam	other	935498	935498	0	+	1	0	103	55	1.0
CP008925.1	h6.sal.bam	other	935499	935499	0	+	1	0	101	55	1.0
CP008925.1	h6.sal.bam	other	935500	935500	0	+	2	1	101	55	2.0
CP008925.1	h6.sal.bam	other	935501	935501	0	+	2	0	99	56	2.0
CP008925.1	h6.sal.bam	other	935502	935502	0	+	2	0	98	58	2.0
CP008925.1	h6.sal.bam	other	935503	935503	0	+	0	1	98	61	0.0
CP008925.1	h6.sal.bam	other	935504	935504	0	+	3	1	98	63	3.0
CP008925.1	h6.sal.bam	other	935505	935505	0	+	2	3	100	62	2.0
CP008925.1	h6.sal.bam	other	935506	935506	0	+	1	0	101	60	1.0
CP008925.1	h6.sal.bam	other	935507	935507	0	+	0	0	99	60	0.0
CP008925.1	h6.sal.bam	other	935508	935508	0	+	1	1	98	60	1.0
CP008925.1	h6.sal.bam	other	935509	935509	0	+	2	0	100	59	2.0
CP008925.1	h6.sal.bam	other	935510	935510	0	+	1	1	98	59	1.0
CP008925.1	h6.sal.bam	other	935511	935511	0	+	1	0	98	62	1.0
CP008925.1	h6.sal.bam	other	935512	935512	0	+	2	1	97	62	2.0
CP008925.1	h6.sal.bam	other	935513	935513	0	+	0	1	97	62	0.0
CP008925.1	h6.sal.bam	other	935514	935514	0	+	0	1	96	61	0.0
CP008925.1	h6.sal.bam	other	935515	935515	0	+	2	1	96	60	2.0
CP008925.1	h6.sal.bam	other	935516	935516	0	+	3	1	99	59	3.0
CP008925.1	h6.sal.bam	other	935517	935517	0	+	2	3	100	61	2.0
CP008925.1	h6.sal.bam	other	935518	935518	0	+	2	2	99	61	2.0
CP008925.1	h6.sal.bam	other	935519	935519	0	+	0	0	99	59	0.0
CP008925.1	h6.sal.bam	other	935520	935520	0	+	2	0	101	60	2.0
CP008925.1	h6.sal.bam	other	935521	935521	0	+	1	0	100	61	1.0
CP008925.1	h6.sal.bam	other	935522	935522	0	+	1	0	101	61	1.0
CP008925.1	h6.sal.bam	other	935523	935523	0	+	1	2	101	62	1.0
CP008925.1	h6.sal.bam	other	935524	935524	0	+	0	2	99	60	0.0
CP008925.1	h6.sal.bam	other	935525	935525	0	+	0	0	99	59	0.0
CP008925.1	h6.sal.bam	other	935526	935526	0	+	0	3	96	59	0.0
CP008925.1	h6.sal.bam	other	935527	935527	0	+	2	0	98	56	2.0
CP008925.1	h6.sal.bam	other	935528	935528	0	+	1	0	97	60	1.0
CP008925.1	h6.sal.bam	other	935529	935529	0	+	1	1	93	60	1.0
CP008925.1	h6.sal.bam	other	935530	935530	0	+	0	0	93	60	0.0
CP008925.1	h6.sal.bam	other	935531	935531	0	+	1	1	94	61	1.0
CP008925.1	h6.sal.bam	other	935532	935532	0	+	1	3	93	60	1.0
CP008925.1	h6.sal.bam	other	935533	935533	0	+	1	0	91	58	1.0
CP008925.1	h6.sal.bam	other	935534	935534	0	+	0	2	91	58	0.0
CP008925.1	h6.sal.bam	other	935535	935535	0	+	1	0	91	56	1.0
CP008925.1	h6.sal.bam	other	935536	935536	0	+	1	0	91	56	1.0
CP008925.1	h6.sal.bam	other	935537	935537	0	+	0	1	90	63	0.0
CP008925.1	h6.sal.bam	other	935538	935538	0	+	0	1	87	65	0.0
CP008925.1	h6.sal.bam	other	935539	935539	0	+	2	0	87	64	2.0
CP008925.1	h6.sal.bam	other	935540	935540	0	+	1	0	86	64	1.0
CP008925.1	h6.sal.bam	other	935541	935541	0	+	4	1	90	66	4.0
CP008925.1	h6.sal.bam	other	935542	935542	0	+	3	0	93	66	3.0
CP008925.1	h6.sal.bam	other	935543	935543	0	+	1	1	94	68	1.0
CP008925.1	h6.sal.bam	other	935544	935544	0	+	0	0	92	68	0.0
CP008925.1	h6.sal.bam	other	935545	935545	0	+	1	1	93	68	1.0
CP008925.1	h6.sal.bam	other	935546	935546	0	+	2	1	95	67	2.0
CP008925.1	h6.sal.bam	other	935547	935547	0	+	2	0	91	66	2.0
CP008925.1	h6.sal.bam	other	935548	935548	0	+	2	0	93	67	2.0
CP008925.1	h6.sal.bam	other	935549	935549	0	+	1	1	94	67	1.0
CP008925.1	h6.sal.bam	other	935550	935550	0	+	1	0	94	67	1.0
CP008925.1	h6.sal.bam	other	935551	935551	0	+	0	0	93	69	0.0
CP008925.1	h6.sal.bam	other	935552	935552	0	+	0	0	92	70	0.0
CP008925.1	h6.sal.bam	other	935553	935553	0	+	5	3	97	70	5.0
CP008925.1	h6.sal.bam	other	935554	935554	0	+	2	1	99	67	2.0
CP008925.1	h6.sal.bam	other	935555	935555	0	+	1	0	98	68	1.0
CP008925.1	h6.sal.bam	other	935556	935556	0	+	2	0	100	68	2.0
CP008925.1	h6.sal.bam	other	935557	935557	0	+	0	0	96	68	0.0
CP008925.1	h6.sal.bam	other	935558	935558	0	+	1	1	95	69	1.0
CP008925.1	h6.sal.bam	other	935559	935559	0	+	3	2	94	68	3.0
CP008925.1	h6.sal.bam	other	935560	935560	0	+	1	1	95	68	1.0
CP008925.1	h6.sal.bam	other	935561	935561	0	+	0	0	95	68	0.0
CP008925.1	h6.sal.bam	other	935562	935562	0	+	1	1	95	69	1.0
CP008925.1	h6.sal.bam	other	935563	935563	0	+	0	2	94	69	0.0
CP008925.1	h6.sal.bam	other	935564	935564	0	+	0	1	91	68	0.0
CP008925.1	h6.sal.bam	other	935565	935565	0	+	0	0	90	67	0.0
CP008925.1	h6.sal.bam	other	935566	935566	0	+	3	1	92	67	3.0
CP008925.1	h6.sal.bam	other	935567	935567	0	+	0	0	90	66	0.0
CP008925.1	h6.sal.bam	other	935568	935568	0	+	2	0	90	68	2.0
CP008925.1	h6.sal.bam	other	935569	935569	0	+	1	0	89	68	1.0
CP008925.1	h6.sal.bam	other	935570	935570	0	+	0	2	88	68	0.0
CP008925.1	h6.sal.bam	other	935571	935571	0	+	0	1	87	68	0.0
CP008925.1	h6.sal.bam	other	935572	935572	0	+	1	0	87	67	1.0
CP008925.1	h6.sal.bam	other	935573	935573	0	+	0	0	86	67	0.0
CP008925.1	h6.sal.bam	other	935574	935574	0	+	2	1	87	68	2.0
CP008925.1	h6.sal.bam	other	935575	935575	0	+	0	2	85	67	0.0
CP008925.1	h6.sal.bam	other	935576	935576	0	+	3	2	84	66	3.0
CP008925.1	h6.sal.bam	other	935577	935577	0	+	2	3	86	64	2.0
CP008925.1	h6.sal.bam	other	935578	935578	0	+	1	2	87	67	1.0
CP008925.1	h6.sal.bam	other	935579	935579	0	+	2	1	86	65	2.0
CP008925.1	h6.sal.bam	other	935580	935580	0	+	1	0	85	64	1.0
CP008925.1	h6.sal.bam	other	935581	935581	0	+	1	0	85	64	1.0
CP008925.1	h6.sal.bam	other	935582	935582	0	+	0	0	84	64	0.0
CP008925.1	h6.sal.bam	other	935583	935583	0	+	4	1	88	66	4.0
CP008925.1	h6.sal.bam	other	935584	935584	0	+	1	1	87	68	1.0
CP008925.1	h6.sal.bam	other	935585	935585	0	+	2	2	88	72	2.0
CP008925.1	h6.sal.bam	other	935586	935586	0	+	3	0	90	70	3.0
CP008925.1	h6.sal.bam	other	935587	935587	0	+	0	1	87	71	0.0
CP008925.1	h6.sal.bam	other	935588	935588	0	+	1	0	88	70	1.0
CP008925.1	h6.sal.bam	other	935589	935589	0	+	1	0	89	71	1.0
CP008925.1	h6.sal.bam	other	935590	935590	0	+	0	2	86	72	0.0
CP008925.1	h6.sal.bam	other	935591	935591	0	+	1	1	85	70	1.0
CP008925.1	h6.sal.bam	other	935592	935592	0	+	1	3	84	70	1.0
CP008925.1	h6.sal.bam	other	935593	935593	0	+	3	0	86	67	3.0
CP008925.1	h6.sal.bam	other	935594	935594	0	+	1	1	87	67	1.0
CP008925.1	h6.sal.bam	other	935595	935595	0	+	1	1	86	66	1.0
CP008925.1	h6.sal.bam	other	935596	935596	0	+	0	1	84	65	0.0
CP008925.1	h6.sal.bam	other	935597	935597	0	+	1	0	84	64	1.0
CP008925.1	h6.sal.bam	other	935598	935598	0	+	2	1	86	66	2.0
CP008925.1	h6.sal.bam	other	935599	935599	0	+	0	1	86	65	0.0
CP008925.1	h6.sal.bam	other	935600	935600	0	+	0	1	86	65	0.0
CP008925.1	h6.sal.bam	other	935601	935601	0	+	0	0	84	65	0.0
CP008925.1	h6.sal.bam	other	935602	935602	0	+	0	2	84	65	0.0
CP008925.1	h6.sal.bam	other	935603	935603	0	+	1	0	84	63	1.0
CP008925.1	h6.sal.bam	other	935604	935604	0	+	0	2	83	64	0.0
CP008925.1	h6.sal.bam	other	935605	935605	0	+	1	1	84	64	1.0
CP008925.1	h6.sal.bam	other	935606	935606	0	+	0	0	83	63	0.0
CP008925.1	h6.sal.bam	other	935607	935607	0	+	4	1	85	65	4.0
CP008925.1	h6.sal.bam	other	935608	935608	0	+	3	0	87	65	3.0
CP008925.1	h6.sal.bam	other	935609	935609	0	+	0	2	87	67	0.0
CP008925.1	h6.sal.bam	other	935610	935610	0	+	1	5	88	65	1.0
CP008925.1	h6.sal.bam	other	935611	935611	0	+	1	0	88	61	1.0
CP008925.1	h6.sal.bam	other	935612	935612	0	+	1	3	89	61	1.0
CP008925.1	h6.sal.bam	other	935613	935613	0	+	1	0	90	58	1.0
CP008925.1	h6.sal.bam	other	935614	935614	0	+	1	0	88	58	1.0
CP008925.1	h6.sal.bam	other	935615	935615	0	+	0	2	88	58	0.0
CP008925.1	h6.sal.bam	other	935616	935616	0	+	0	1	84	56	0.0
CP008925.1	h6.sal.bam	other	935617	935617	0	+	2	1	83	55	2.0
CP008925.1	h6.sal.bam	other	935618	935618	0	+	4	1	86	54	4.0
CP008925.1	h6.sal.bam	other	935619	935619	0	+	4	0	90	57	4.0
CP008925.1	h6.sal.bam	other	935620	935620	0	+	0	1	89	57	0.0
CP008925.1	h6.sal.bam	other	935621	935621	0	+	0	0	87	56	0.0
CP008925.1	h6.sal.bam	other	935622	935622	0	+	0	1	85	57	0.0
CP008925.1	h6.sal.bam	other	935623	935623	0	+	1	1	83	63	1.0
CP008925.1	h6.sal.bam	other	935624	935624	0	+	1	1	84	62	1.0
CP008925.1	h6.sal.bam	other	935625	935625	0	+	2	1	85	63	2.0
CP008925.1	h6.sal.bam	other	935626	935626	0	+	3	1	88	63	3.0
CP008925.1	h6.sal.bam	other	935627	935627	0	+	0	1	88	62	0.0
CP008925.1	h6.sal.bam	other	935628	935628	0	+	0	1	81	61	0.0
CP008925.1	h6.sal.bam	other	935629	935629	0	+	1	0	81	63	1.0
CP008925.1	h6.sal.bam	other	935630	935630	0	+	0	0	81	63	0.0
CP008925.1	h6.sal.bam	other	935631	935631	0	+	0	1	79	64	0.0
CP008925.1	h6.sal.bam	other	935632	935632	0	+	1	0	80	68	1.0
CP008925.1	h6.sal.bam	other	935633	935633	0	+	1	0	80	69	1.0
CP008925.1	h6.sal.bam	other	935634	935634	0	+	2	2	79	181	2.0
CP008925.1	h6.sal.bam	other	935635	935635	0	+	0	1	78	179	0.0
CP008925.1	h6.sal.bam	other	935636	935636	0	+	2	1	80	179	2.0
CP008925.1	h6.sal.bam	other	935637	935637	0	+	3	1	82	178	3.0
CP008925.1	h6.sal.bam	other	935638	935638	0	+	0	1	82	177	0.0
CP008925.1	h6.sal.bam	other	935639	935639	0	+	0	0	82	176	0.0
CP008925.1	h6.sal.bam	other	935640	935640	0	+	1	0	83	177	1.0
CP008925.1	h6.sal.bam	other	935641	935641	0	+	1	2	81	177	1.0
CP008925.1	h6.sal.bam	other	935642	935642	0	+	2	0	81	177	2.0
CP008925.1	h6.sal.bam	other	935643	935643	0	+	1	0	82	177	1.0
CP008925.1	h6.sal.bam	other	935644	935644	0	+	0	0	81	180	0.0
CP008925.1	h6.sal.bam	other	935645	935645	0	+	0	2	81	180	0.0
CP008925.1	h6.sal.bam	other	935646	935646	0	+	0	0	81	180	0.0
CP008925.1	h6.sal.bam	other	935647	935647	0	+	1	1	81	181	1.0
CP008925.1	h6.sal.bam	other	935648	935648	0	+	1	0	82	180	1.0
CP008925.1	h6.sal.bam	other	935649	935649	0	+	0	0	80	180	0.0
CP008925.1	h6.sal.bam	other	935650	935650	0	+	0	1	76	213	0.0
CP008925.1	h6.sal.bam	other	935651	935651	0	+	1	3	77	212	1.0
CP008925.1	h6.sal.bam	other	935652	935652	0	+	1	3	76	219	1.0
CP008925.1	h6.sal.bam	other	935653	935653	0	+	0	0	75	218	0.0
CP008925.1	h6.sal.bam	other	935654	935654	0	+	3	1	75	218	3.0
CP008925.1	h6.sal.bam	other	935655	935655	0	+	0	0	75	217	0.0
CP008925.1	h6.sal.bam	other	935656	935656	0	+	2	0	76	217	2.0
CP008925.1	h6.sal.bam	other	935657	935657	0	+	1	2	77	218	1.0
CP008925.1	h6.sal.bam	other	935658	935658	0	+	0	3	74	216	0.0
CP008925.1	h6.sal.bam	other	935659	935659	0	+	0	5	72	213	0.0
CP008925.1	h6.sal.bam	other	935660	935660	0	+	1	0	71	214	1.0
CP008925.1	h6.sal.bam	other	935661	935661	0	+	1	0	68	216	1.0
CP008925.1	h6.sal.bam	other	935662	935662	0	+	3	1	71	217	3.0
CP008925.1	h6.sal.bam	other	935663	935663	0	+	0	1	70	216	0.0
CP008925.1	h6.sal.bam	other	935664	935664	0	+	0	0	69	217	0.0
CP008925.1	h6.sal.bam	other	935665	935665	0	+	1	0	70	217	1.0
CP008925.1	h6.sal.bam	other	935666	935666	0	+	1	0	70	217	1.0
CP008925.1	h6.sal.bam	other	935667	935667	0	+	1	0	70	219	1.0
CP008925.1	h6.sal.bam	other	935668	935668	0	+	0	0	67	219	0.0
CP008925.1	h6.sal.bam	other	935669	935669	0	+	0	0	66	219	0.0
CP008925.1	h6.sal.bam	other	935670	935670	0	+	0	0	65	222	0.0
CP008925.1	h6.sal.bam	other	935671	935671	0	+	1	0	66	223	1.0
CP008925.1	h6.sal.bam	other	935672	935672	0	+	0	2	65	223	0.0
CP008925.1	h6.sal.bam	other	935673	935673	0	+	2	0	64	224	2.0
CP008925.1	h6.sal.bam	other	935674	935674	0	+	0	1	64	224	0.0
CP008925.1	h6.sal.bam	other	935675	935675	0	+	1	1	65	224	1.0
CP008925.1	h6.sal.bam	other	935676	935676	0	+	0	0	65	223	0.0
CP008925.1	h6.sal.bam	other	935677	935677	0	+	1	1	66	224	1.0
CP008925.1	h6.sal.bam	other	935678	935678	0	+	0	2	66	223	0.0
CP008925.1	h6.sal.bam	other	935679	935679	0	+	1	1	67	221	1.0
CP008925.1	h6.sal.bam	other	935680	935680	0	+	2	1	68	220	2.0
CP008925.1	h6.sal.bam	other	935681	935681	0	+	0	1	68	220	0.0
CP008925.1	h6.sal.bam	other	935682	935682	0	+	2	1	64	222	2.0
CP008925.1	h6.sal.bam	other	935683	935683	0	+	1	2	65	221	1.0
CP008925.1	h6.sal.bam	other	935684	935684	0	+	1	0	66	219	1.0
CP008925.1	h6.sal.bam	other	935685	935685	0	+	1	1	67	221	1.0
CP008925.1	h6.sal.bam	other	935686	935686	0	+	0	0	66	221	0.0
CP008925.1	h6.sal.bam	other	935687	935687	0	+	0	0	65	221	0.0
CP008925.1	h6.sal.bam	other	935688	935688	0	+	1	0	65	223	1.0
CP008925.1	h6.sal.bam	other	935689	935689	0	+	2	0	66	223	2.0
CP008925.1	h6.sal.bam	other	935690	935690	0	+	0	0	66	223	0.0
CP008925.1	h6.sal.bam	other	935691	935691	0	+	0	1	66	223	0.0
CP008925.1	h6.sal.bam	other	935692	935692	0	+	0	3	63	225	0.0
CP008925.1	h6.sal.bam	other	935693	935693	0	+	1	0	57	222	1.0
CP008925.1	h6.sal.bam	other	935694	935694	0	+	3	0	60	223	3.0
CP008925.1	h6.sal.bam	other	935695	935695	0	+	1	1	61	223	1.0
CP008925.1	h6.sal.bam	other	935696	935696	0	+	0	2	61	222	0.0
CP008925.1	h6.sal.bam	other	935697	935697	0	+	0	5	61	222	0.0
CP008925.1	h6.sal.bam	other	935698	935698	0	+	1	2	61	217	1.0
CP008925.1	h6.sal.bam	other	935699	935699	0	+	0	0	60	215	0.0
CP008925.1	h6.sal.bam	other	935700	935700	0	+	2	0	60	215	2.0
CP008925.1	h6.sal.bam	other	935701	935701	0	+	0	0	57	215	0.0
CP008925.1	h6.sal.bam	other	935702	935702	0	+	0	0	57	215	0.0
CP008925.1	h6.sal.bam	other	935703	935703	0	+	0	3	57	216	0.0
CP008925.1	h6.sal.bam	other	935704	935704	0	+	0	0	56	215	0.0
CP008925.1	h6.sal.bam	other	935705	935705	0	+	1	1	56	216	1.0
CP008925.1	h6.sal.bam	other	935706	935706	0	+	0	6	56	216	0.0
CP008925.1	h6.sal.bam	GTTC	935707	935707	935715	+	0	116	56	211	0.0
CP008925.1	h6.sal.bam	other	935708	935708	0	+	2	1	56	95	2.0
CP008925.1	h6.sal.bam	GTTC	935709	935709	935715	+	97	0	151	95	97.0
CP008925.1	h6.sal.bam	other	935710	935710	0	+	0	1	151	95	0.0
CP008925.1	h6.sal.bam	other	935711	935711	0	+	2	0	151	94	2.0
CP008925.1	h6.sal.bam	other	935712	935712	0	+	2	0	150	94	2.0
CP008925.1	h6.sal.bam	other	935713	935713	0	+	1	0	151	94	1.0
CP008925.1	h6.sal.bam	other	935714	935714	0	+	1	0	152	94	1.0
CP008925.1	h6.sal.bam	other	935715	935715	0	+	6	0	157	99	6.0
CP008925.1	h6.sal.bam	other	935716	935716	0	+	6	1	162	99	6.0
CP008925.1	h6.sal.bam	other	935717	935717	0	+	0	2	161	99	0.0
CP008925.1	h6.sal.bam	other	935718	935718	0	+	1	1	161	96	1.0
CP008925.1	h6.sal.bam	other	935719	935719	0	+	0	2	161	96	0.0
CP008925.1	h6.sal.bam	other	935720	935720	0	+	0	0	161	96	0.0
CP008925.1	h6.sal.bam	other	935721	935721	0	+	0	0	161	96	0.0
CP008925.1	h6.sal.bam	other	935722	935722	0	+	1	0	161	96	1.0
CP008925.1	h6.sal.bam	other	935723	935723	0	+	1	0	161	96	1.0
CP008925.1	h6.sal.bam	GTTC	935724	935724	935715	+	0	42	161	96	0.0
CP008925.1	h6.sal.bam	other	935725	935725	0	+	0	3	159	54	0.0
CP008925.1	h6.sal.bam	GTTC	935726	935726	935715	+	39	1	198	51	39.0
CP008925.1	h6.sal.bam	other	935727	935727	0	+	7	1	204	52	7.0
CP008925.1	h6.sal.bam	other	935728	935728	0	+	0	1	201	52	0.0
CP008925.1	h6.sal.bam	other	935729	935729	0	+	0	0	201	51	0.0
CP008925.1	h6.sal.bam	other	935730	935730	0	+	2	0	203	51	2.0
CP008925.1	h6.sal.bam	other	935731	935731	0	+	1	1	202	51	1.0
CP008925.1	h6.sal.bam	other	935732	935732	0	+	1	1	202	50	1.0
CP008925.1	h6.sal.bam	other	935733	935733	0	+	0	1	202	51	0.0
CP008925.1	h6.sal.bam	other	935734	935734	0	+	1	2	201	51	1.0
CP008925.1	h6.sal.bam	other	935735	935735	0	+	0	2	201	51	0.0
CP008925.1	h6.sal.bam	other	935736	935736	0	+	1	0	202	51	1.0
CP008925.1	h6.sal.bam	other	935737	935737	0	+	1	0	200	51	1.0
CP008925.1	h6.sal.bam	other	935738	935738	0	+	1	2	201	51	2.0
CP008925.1	h6.sal.bam	other	935739	935739	0	+	1	2	202	54	2.0
CP008925.1	h6.sal.bam	other	935740	935740	0	+	0	0	201	52	0.0
CP008925.1	h6.sal.bam	other	935741	935741	0	+	1	0	201	53	1.0
CP008925.1	h6.sal.bam	other	935742	935742	0	+	1	0	200	56	1.0
CP008925.1	h6.sal.bam	other	935743	935743	0	+	0	0	200	56	0.0
CP008925.1	h6.sal.bam	other	935744	935744	0	+	0	2	200	56	0.0
CP008925.1	h6.sal.bam	other	935745	935745	0	+	0	2	200	56	0.0
CP008925.1	h6.sal.bam	other	935746	935746	0	+	0	1	199	55	0.0
CP008925.1	h6.sal.bam	other	935747	935747	0	+	0	0	199	54	0.0
CP008925.1	h6.sal.bam	other	935748	935748	0	+	2	1	199	57	2.0
CP008925.1	h6.sal.bam	other	935749	935749	0	+	2	0	200	57	2.0
CP008925.1	h6.sal.bam	other	935750	935750	0	+	0	0	198	57	0.0
CP008925.1	h6.sal.bam	other	935751	935751	0	+	1	1	198	59	1.0
CP008925.1	h6.sal.bam	other	935752	935752	0	+	2	0	200	61	2.0
CP008925.1	h6.sal.bam	other	935753	935753	0	+	0	0	200	61	0.0
CP008925.1	h6.sal.bam	other	935754	935754	0	+	1	2	199	61	1.0
CP008925.1	h6.sal.bam	other	935755	935755	0	+	1	0	199	60	1.0
CP008925.1	h6.sal.bam	other	935756	935756	0	+	0	3	199	61	0.0
CP008925.1	h6.sal.bam	other	935757	935757	0	+	0	0	197	61	0.0
CP008925.1	h6.sal.bam	other	935758	935758	0	+	1	1	197	63	1.0
CP008925.1	h6.sal.bam	other	935759	935759	0	+	0	2	196	62	0.0
CP008925.1	h6.sal.bam	other	935760	935760	0	+	4	0	200	60	4.0
CP008925.1	h6.sal.bam	other	935761	935761	0	+	1	0	201	60	1.0
CP008925.1	h6.sal.bam	other	935762	935762	0	+	1	2	202	63	1.0
CP008925.1	h6.sal.bam	other	935763	935763	0	+	0	0	201	61	0.0
CP008925.1	h6.sal.bam	other	935764	935764	0	+	1	0	200	64	1.0
CP008925.1	h6.sal.bam	other	935765	935765	0	+	0	2	198	65	0.0
CP008925.1	h6.sal.bam	other	935766	935766	0	+	0	1	198	65	0.0
CP008925.1	h6.sal.bam	other	935767	935767	0	+	0	0	198	65	0.0
CP008925.1	h6.sal.bam	other	935768	935768	0	+	2	1	199	65	2.0
CP008925.1	h6.sal.bam	other	935769	935769	0	+	2	0	200	64	2.0
CP008925.1	h6.sal.bam	other	935770	935770	0	+	0	0	199	64	0.0
CP008925.1	h6.sal.bam	other	935771	935771	0	+	0	2	199	64	0.0
CP008925.1	h6.sal.bam	other	935772	935772	0	+	0	0	199	62	0.0
CP008925.1	h6.sal.bam	other	935773	935773	0	+	0	0	198	62	0.0
CP008925.1	h6.sal.bam	other	935774	935774	0	+	2	0	198	63	2.0
CP008925.1	h6.sal.bam	other	935775	935775	0	+	2	0	199	64	2.0
CP008925.1	h6.sal.bam	other	935776	935776	0	+	0	1	199	65	0.0
CP008925.1	h6.sal.bam	other	935777	935777	0	+	3	2	199	66	3.0
CP008925.1	h6.sal.bam	other	935778	935778	0	+	3	0	201	64	3.0
CP008925.1	h6.sal.bam	other	935779	935779	0	+	1	1	199	64	1.0
CP008925.1	h6.sal.bam	other	935780	935780	0	+	0	1	199	67	0.0
CP008925.1	h6.sal.bam	other	935781	935781	0	+	0	2	197	71	0.0
CP008925.1	h6.sal.bam	other	935782	935782	0	+	0	0	184	74	0.0
CP008925.1	h6.sal.bam	other	935783	935783	0	+	4	0	105	75	4.0
CP008925.1	h6.sal.bam	other	935784	935784	0	+	0	0	105	75	0.0
CP008925.1	h6.sal.bam	other	935785	935785	0	+	4	0	109	79	4.0
CP008925.1	h6.sal.bam	other	935786	935786	0	+	0	0	108	79	0.0
CP008925.1	h6.sal.bam	other	935787	935787	0	+	0	2	106	82	0.0
CP008925.1	h6.sal.bam	other	935788	935788	0	+	0	1	95	80	0.0
CP008925.1	h6.sal.bam	other	935789	935789	0	+	2	2	97	79	2.0
CP008925.1	h6.sal.bam	other	935790	935790	0	+	1	1	98	78	1.0
CP008925.1	h6.sal.bam	other	935791	935791	0	+	2	2	99	78	2.0
CP008925.1	h6.sal.bam	other	935792	935792	0	+	2	0	101	76	2.0
CP008925.1	h6.sal.bam	other	935793	935793	0	+	1	1	100	78	1.0
CP008925.1	h6.sal.bam	other	935794	935794	0	+	0	0	99	77	0.0
CP008925.1	h6.sal.bam	other	935795	935795	0	+	2	0	101	77	2.0
CP008925.1	h6.sal.bam	other	935796	935796	0	+	0	0	101	79	0.0
CP008925.1	h6.sal.bam	other	935797	935797	0	+	0	1	100	79	0.0
CP008925.1	h6.sal.bam	other	935798	935798	0	+	0	0	99	81	0.0
CP008925.1	h6.sal.bam	other	935799	935799	0	+	0	0	65	85	0.0
CP008925.1	h6.sal.bam	other	935800	935800	0	+	2	1	67	87	2.0
CP008925.1	h6.sal.bam	other	935801	935801	0	+	1	0	68	87	1.0
CP008925.1	h6.sal.bam	other	935802	935802	0	+	4	1	67	88	4.0
CP008925.1	h6.sal.bam	other	935803	935803	0	+	2	0	69	89	2.0
CP008925.1	h6.sal.bam	other	935804	935804	0	+	0	0	69	91	0.0
CP008925.1	h6.sal.bam	other	935805	935805	0	+	1	0	68	92	1.0
CP008925.1	h6.sal.bam	other	935806	935806	0	+	1	2	68	92	1.0
CP008925.1	h6.sal.bam	other	935807	935807	0	+	1	1	69	90	1.0
CP008925.1	h6.sal.bam	other	935808	935808	0	+	0	0	67	91	0.0
CP008925.1	h6.sal.bam	other	935809	935809	0	+	0	3	67	91	0.0
CP008925.1	h6.sal.bam	other	935810	935810	0	+	0	2	67	88	0.0
CP008925.1	h6.sal.bam	other	935811	935811	0	+	6	0	73	87	6.0
CP008925.1	h6.sal.bam	other	935812	935812	0	+	1	0	73	87	1.0
CP008925.1	h6.sal.bam	other	935813	935813	0	+	1	5	73	87	1.0
CP008925.1	h6.sal.bam	other	935814	935814	0	+	0	0	72	86	0.0
CP008925.1	h6.sal.bam	other	935815	935815	0	+	2	1	74	87	2.0
CP008925.1	h6.sal.bam	other	935816	935816	0	+	2	3	75	87	2.0
CP008925.1	h6.sal.bam	other	935817	935817	0	+	2	0	76	85	2.0
CP008925.1	h6.sal.bam	other	935818	935818	0	+	1	2	77	85	1.0
CP008925.1	h6.sal.bam	other	935819	935819	0	+	3	1	80	84	3.0
CP008925.1	h6.sal.bam	other	935820	935820	0	+	3	0	83	83	3.0
CP008925.1	h6.sal.bam	other	935821	935821	0	+	0	3	80	86	0.0
CP008925.1	h6.sal.bam	other	935822	935822	0	+	1	0	81	83	1.0
CP008925.1	h6.sal.bam	other	935823	935823	0	+	2	1	83	83	2.0
CP008925.1	h6.sal.bam	other	935824	935824	0	+	1	1	82	83	1.0
CP008925.1	h6.sal.bam	other	935825	935825	0	+	4	2	83	87	4.0
CP008925.1	h6.sal.bam	other	935826	935826	0	+	1	3	84	88	1.0
CP008925.1	h6.sal.bam	other	935827	935827	0	+	1	0	85	87	1.0
CP008925.1	h6.sal.bam	other	935828	935828	0	+	2	0	87	87	2.0
CP008925.1	h6.sal.bam	other	935829	935829	0	+	5	0	89	89	5.0
CP008925.1	h6.sal.bam	other	935830	935830	0	+	2	2	91	91	2.0
CP008925.1	h6.sal.bam	other	935831	935831	0	+	0	1	91	89	0.0
CP008925.1	h6.sal.bam	other	935832	935832	0	+	0	1	91	91	0.0
CP008925.1	h6.sal.bam	other	935833	935833	0	+	3	0	93	90	3.0
CP008925.1	h6.sal.bam	other	935834	935834	0	+	1	0	94	90	1.0
CP008925.1	h6.sal.bam	other	935835	935835	0	+	3	1	94	92	3.0
CP008925.1	h6.sal.bam	other	935836	935836	0	+	1	1	94	94	1.0
CP008925.1	h6.sal.bam	other	935837	935837	0	+	1	3	94	97	1.0
CP008925.1	h6.sal.bam	other	935838	935838	0	+	1	0	94	95	1.0
CP008925.1	h6.sal.bam	other	935839	935839	0	+	1	1	95	96	1.0
CP008925.1	h6.sal.bam	other	935840	935840	0	+	1	2	96	96	1.0
CP008925.1	h6.sal.bam	other	935841	935841	0	+	0	1	96	95	0.0
CP008925.1	h6.sal.bam	other	935842	935842	0	+	2	0	96	95	2.0
CP008925.1	h6.sal.bam	other	935843	935843	0	+	0	0	94	97	0.0
CP008925.1	h6.sal.bam	other	935844	935844	0	+	2	0	96	98	2.0
CP008925.1	h6.sal.bam	other	935845	935845	0	+	0	0	96	98	0.0
CP008925.1	h6.sal.bam	other	935846	935846	0	+	0	0	96	98	0.0
CP008925.1	h6.sal.bam	other	935847	935847	0	+	0	0	96	102	0.0
CP008925.1	h6.sal.bam	other	935848	935848	0	+	1	0	95	105	1.0
CP008925.1	h6.sal.bam	other	935849	935849	0	+	2	2	97	105	2.0
CP008925.1	h6.sal.bam	other	935850	935850	0	+	1	1	96	104	1.0
CP008925.1	h6.sal.bam	other	935851	935851	0	+	2	2	98	103	2.0
CP008925.1	h6.sal.bam	other	935852	935852	0	+	1	4	97	101	1.0
CP008925.1	h6.sal.bam	other	935853	935853	0	+	2	2	96	109	2.0
CP008925.1	h6.sal.bam	other	935854	935854	0	+	0	4	95	108	0.0
CP008925.1	h6.sal.bam	other	935855	935855	0	+	0	2	94	105	0.0
CP008925.1	h6.sal.bam	other	935856	935856	0	+	1	2	95	104	1.0
CP008925.1	h6.sal.bam	other	935857	935857	0	+	1	1	96	102	1.0
CP008925.1	h6.sal.bam	other	935858	935858	0	+	1	2	94	101	1.0
CP008925.1	h6.sal.bam	other	935859	935859	0	+	0	2	94	102	0.0
CP008925.1	h6.sal.bam	other	935860	935860	0	+	0	3	90	100	0.0
CP008925.1	h6.sal.bam	other	935861	935861	0	+	0	0	90	97	0.0
CP008925.1	h6.sal.bam	other	935862	935862	0	+	2	0	91	100	2.0
CP008925.1	h6.sal.bam	other	935863	935863	0	+	0	0	89	101	0.0
CP008925.1	h6.sal.bam	other	935864	935864	0	+	1	1	90	101	1.0
CP008925.1	h6.sal.bam	other	935865	935865	0	+	1	1	90	105	1.0
CP008925.1	h6.sal.bam	other	935866	935866	0	+	2	1	90	105	2.0
CP008925.1	h6.sal.bam	other	935867	935867	0	+	2	1	90	105	2.0
CP008925.1	h6.sal.bam	other	935868	935868	0	+	1	1	90	107	1.0
CP008925.1	h6.sal.bam	other	935869	935869	0	+	1	0	91	106	1.0
CP008925.1	h6.sal.bam	other	935870	935870	0	+	1	1	89	106	1.0
CP008925.1	h6.sal.bam	other	935871	935871	0	+	0	1	89	111	0.0
CP008925.1	h6.sal.bam	other	935872	935872	0	+	0	3	89	113	0.0
CP008925.1	h6.sal.bam	other	935873	935873	0	+	0	5	89	110	0.0
CP008925.1	h6.sal.bam	other	935874	935874	0	+	1	2	90	108	1.0
CP008925.1	h6.sal.bam	other	935875	935875	0	+	0	1	87	108	0.0
CP008925.1	h6.sal.bam	other	935876	935876	0	+	2	1	88	108	2.0
CP008925.1	h6.sal.bam	other	935877	935877	0	+	1	2	86	110	1.0
CP008925.1	h6.sal.bam	other	935878	935878	0	+	0	2	84	111	0.0
CP008925.1	h6.sal.bam	other	935879	935879	0	+	1	0	85	110	1.0
CP008925.1	h6.sal.bam	other	935880	935880	0	+	0	0	85	114	0.0
CP008925.1	h6.sal.bam	other	935881	935881	0	+	2	0	86	116	2.0
CP008925.1	h6.sal.bam	other	935882	935882	0	+	1	3	86	116	1.0
CP008925.1	h6.sal.bam	other	935883	935883	0	+	3	0	89	113	3.0
CP008925.1	h6.sal.bam	other	935884	935884	0	+	1	0	90	114	1.0
CP008925.1	h6.sal.bam	other	935885	935885	0	+	0	0	90	116	0.0
CP008925.1	h6.sal.bam	other	935886	935886	0	+	1	2	85	119	1.0
CP008925.1	h6.sal.bam	other	935887	935887	0	+	1	0	85	117	1.0
CP008925.1	h6.sal.bam	other	935888	935888	0	+	1	3	85	118	1.0
CP008925.1	h6.sal.bam	other	935889	935889	0	+	1	0	86	117	1.0
CP008925.1	h6.sal.bam	other	935890	935890	0	+	2	1	86	117	2.0
CP008925.1	h6.sal.bam	other	935891	935891	0	+	1	0	85	116	1.0
CP008925.1	h6.sal.bam	other	935892	935892	0	+	0	0	83	118	0.0
CP008925.1	h6.sal.bam	other	935893	935893	0	+	1	1	77	118	1.0
CP008925.1	h6.sal.bam	other	935894	935894	0	+	1	1	78	121	1.0
CP008925.1	h6.sal.bam	other	935895	935895	0	+	0	2	77	120	0.0
CP008925.1	h6.sal.bam	other	935896	935896	0	+	1	0	78	118	1.0
CP008925.1	h6.sal.bam	other	935897	935897	0	+	0	0	77	121	0.0
CP008925.1	h6.sal.bam	other	935898	935898	0	+	1	1	76	123	1.0
CP008925.1	h6.sal.bam	other	935899	935899	0	+	0	5	72	126	0.0
CP008925.1	h6.sal.bam	other	935900	935900	0	+	1	3	73	124	1.0
CP008925.1	h6.sal.bam	other	935901	935901	0	+	1	2	72	122	1.0
CP008925.1	h6.sal.bam	other	935902	935902	0	+	0	2	71	120	0.0
CP008925.1	h6.sal.bam	other	935903	935903	0	+	0	0	69	120	0.0
CP008925.1	h6.sal.bam	other	935904	935904	0	+	2	3	68	126	2.0
CP008925.1	h6.sal.bam	other	935905	935905	0	+	1	0	67	123	1.0
CP008925.1	h6.sal.bam	other	935906	935906	0	+	4	3	71	126	4.0
CP008925.1	h6.sal.bam	other	935907	935907	0	+	2	1	73	125	2.0
CP008925.1	h6.sal.bam	other	935908	935908	0	+	3	0	72	126	3.0
CP008925.1	h6.sal.bam	other	935909	935909	0	+	0	3	72	126	0.0
CP008925.1	h6.sal.bam	other	935910	935910	0	+	2	4	71	123	2.0
CP008925.1	h6.sal.bam	other	935911	935911	0	+	0	1	70	123	0.0
CP008925.1	h6.sal.bam	other	935912	935912	0	+	2	1	69	122	2.0
CP008925.1	h6.sal.bam	other	935913	935913	0	+	2	1	71	126	2.0
CP008925.1	h6.sal.bam	other	935914	935914	0	+	2	1	72	127	2.0
CP008925.1	h6.sal.bam	other	935915	935915	0	+	2	0	73	127	2.0
CP008925.1	h6.sal.bam	other	935916	935916	0	+	1	1	74	127	1.0
CP008925.1	h6.sal.bam	other	935917	935917	0	+	1	3	73	130	1.0
CP008925.1	h6.sal.bam	other	935918	935918	0	+	0	1	73	127	0.0
CP008925.1	h6.sal.bam	other	935919	935919	0	+	1	0	72	127	1.0
CP008925.1	h6.sal.bam	other	935920	935920	0	+	3	4	75	129	3.0
CP008925.1	h6.sal.bam	other	935921	935921	0	+	0	0	75	125	0.0
CP008925.1	h6.sal.bam	other	935922	935922	0	+	1	3	76	125	1.0
CP008925.1	h6.sal.bam	other	935923	935923	0	+	1	1	76	124	1.0
CP008925.1	h6.sal.bam	other	935924	935924	0	+	1	1	75	123	1.0
CP008925.1	h6.sal.bam	other	935925	935925	0	+	1	4	75	122	1.0
CP008925.1	h6.sal.bam	other	935926	935926	0	+	1	3	75	118	1.0
CP008925.1	h6.sal.bam	other	935927	935927	0	+	0	3	74	124	0.0
CP008925.1	h6.sal.bam	other	935928	935928	0	+	2	1	74	125	2.0
CP008925.1	h6.sal.bam	other	935929	935929	0	+	1	1	75	124	1.0
CP008925.1	h6.sal.bam	other	935930	935930	0	+	3	1	77	123	3.0
CP008925.1	h6.sal.bam	other	935931	935931	0	+	1	1	78	122	1.0
CP008925.1	h6.sal.bam	other	935932	935932	0	+	2	0	79	121	2.0
CP008925.1	h6.sal.bam	other	935933	935933	0	+	2	2	80	123	2.0
CP008925.1	h6.sal.bam	other	935934	935934	0	+	1	0	81	122	1.0
CP008925.1	h6.sal.bam	other	935935	935935	0	+	2	0	83	123	2.0
CP008925.1	h6.sal.bam	other	935936	935936	0	+	0	3	83	123	0.0
CP008925.1	h6.sal.bam	other	935937	935937	0	+	2	1	81	122	2.0
CP008925.1	h6.sal.bam	other	935938	935938	0	+	0	2	80	121	0.0
CP008925.1	h6.sal.bam	other	935939	935939	0	+	0	3	80	120	0.0
CP008925.1	h6.sal.bam	other	935940	935940	0	+	0	1	79	119	0.0
CP008925.1	h6.sal.bam	other	935941	935941	0	+	1	1	78	120	1.0
CP008925.1	h6.sal.bam	other	935942	935942	0	+	2	3	78	120	2.0
CP008925.1	h6.sal.bam	other	935943	935943	0	+	3	0	80	119	3.0
CP008925.1	h6.sal.bam	other	935944	935944	0	+	2	1	81	123	2.0
CP008925.1	h6.sal.bam	other	935945	935945	0	+	2	5	82	122	2.0
CP008925.1	h6.sal.bam	other	935946	935946	0	+	2	3	84	122	2.0
CP008925.1	h6.sal.bam	other	935947	935947	0	+	1	2	84	120	1.0
CP008925.1	h6.sal.bam	other	935948	935948	0	+	1	2	85	119	1.0
CP008925.1	h6.sal.bam	other	935949	935949	0	+	4	1	88	117	4.0
CP008925.1	h6.sal.bam	other	935950	935950	0	+	1	2	89	116	1.0
CP008925.1	h6.sal.bam	other	935951	935951	0	+	5	2	91	119	5.0
CP008925.1	h6.sal.bam	other	935952	935952	0	+	2	3	93	117	2.0
CP008925.1	h6.sal.bam	other	935953	935953	0	+	3	2	96	114	3.0
CP008925.1	h6.sal.bam	other	935954	935954	0	+	2	5	97	114	2.0
CP008925.1	h6.sal.bam	other	935955	935955	0	+	1	2	96	110	1.0
CP008925.1	h6.sal.bam	other	935956	935956	0	+	0	0	94	109	0.0
CP008925.1	h6.sal.bam	other	935957	935957	0	+	1	2	94	109	1.0
CP008925.1	h6.sal.bam	other	935958	935958	0	+	4	1	96	110	4.0
CP008925.1	h6.sal.bam	other	935959	935959	0	+	1	0	96	109	1.0
CP008925.1	h6.sal.bam	other	935960	935960	0	+	6	3	102	110	6.0
CP008925.1	h6.sal.bam	other	935961	935961	0	+	1	0	101	116	1.0
CP008925.1	h6.sal.bam	other	935962	935962	0	+	1	1	102	116	1.0
CP008925.1	h6.sal.bam	other	935963	935963	0	+	0	1	101	117	0.0
CP008925.1	h6.sal.bam	other	935964	935964	0	+	2	0	102	116	2.0
CP008925.1	h6.sal.bam	other	935965	935965	0	+	2	1	102	116	2.0
CP008925.1	h6.sal.bam	other	935966	935966	0	+	1	1	103	118	1.0
CP008925.1	h6.sal.bam	other	935967	935967	0	+	1	1	104	120	1.0
CP008925.1	h6.sal.bam	other	935968	935968	0	+	1	3	105	119	1.0
CP008925.1	h6.sal.bam	other	935969	935969	0	+	3	0	106	117	3.0
CP008925.1	h6.sal.bam	other	935970	935970	0	+	0	3	106	120	0.0
CP008925.1	h6.sal.bam	other	935971	935971	0	+	2	2	108	118	2.0
CP008925.1	h6.sal.bam	other	935972	935972	0	+	1	3	109	116	1.0
CP008925.1	h6.sal.bam	other	935973	935973	0	+	0	1	109	116	0.0
CP008925.1	h6.sal.bam	other	935974	935974	0	+	1	3	110	117	1.0
CP008925.1	h6.sal.bam	other	935975	935975	0	+	1	1	109	115	1.0
CP008925.1	h6.sal.bam	other	935976	935976	0	+	0	3	109	114	0.0
CP008925.1	h6.sal.bam	other	935977	935977	0	+	0	1	109	112	0.0
CP008925.1	h6.sal.bam	other	935978	935978	0	+	2	3	108	114	2.0
CP008925.1	h6.sal.bam	other	935979	935979	0	+	2	0	109	111	2.0
CP008925.1	h6.sal.bam	other	935980	935980	0	+	6	3	113	111	6.0
CP008925.1	h6.sal.bam	other	935981	935981	0	+	3	2	116	108	3.0
CP008925.1	h6.sal.bam	other	935982	935982	0	+	1	2	115	110	1.0
CP008925.1	h6.sal.bam	other	935983	935983	0	+	5	0	117	110	5.0
CP008925.1	h6.sal.bam	other	935984	935984	0	+	2	0	119	110	2.0
CP008925.1	h6.sal.bam	other	935985	935985	0	+	1	4	118	112	1.0
CP008925.1	h6.sal.bam	other	935986	935986	0	+	3	0	119	109	3.0
CP008925.1	h6.sal.bam	other	935987	935987	0	+	0	5	117	111	0.0
CP008925.1	h6.sal.bam	other	935988	935988	0	+	2	2	115	106	2.0
CP008925.1	h6.sal.bam	other	935989	935989	0	+	2	1	117	104	2.0
CP008925.1	h6.sal.bam	other	935990	935990	0	+	0	1	117	103	0.0
CP008925.1	h6.sal.bam	other	935991	935991	0	+	3	3	118	103	3.0
CP008925.1	h6.sal.bam	other	935992	935992	0	+	1	1	119	100	1.0
CP008925.1	h6.sal.bam	other	935993	935993	0	+	0	0	119	99	0.0
CP008925.1	h6.sal.bam	other	935994	935994	0	+	0	2	118	100	0.0
CP008925.1	h6.sal.bam	other	935995	935995	0	+	2	0	117	99	2.0
CP008925.1	h6.sal.bam	other	935996	935996	0	+	1	0	118	99	1.0
CP008925.1	h6.sal.bam	other	935997	935997	0	+	0	2	117	99	0.0
CP008925.1	h6.sal.bam	other	935998	935998	0	+	0	5	116	98	0.0
CP008925.1	h6.sal.bam	other	935999	935999	0	+	1	3	116	96	1.0
CP008925.1	h6.sal.bam	other	936000	936000	0	+	0	0	114	93	0.0
CP008925.1	h6.sal.bam	GAAC	936001	936001	936009	+	3	1	117	95	3.0
CP008925.1	h6.sal.bam	other	936002	936002	0	+	3	4	120	95	3.0
CP008925.1	h6.sal.bam	GAAC	936003	936003	936009	+	0	0	113	91	0.0
CP008925.1	h6.sal.bam	other	936004	936004	0	+	0	0	113	96	0.0
CP008925.1	h6.sal.bam	other	936005	936005	0	+	0	0	113	96	0.0
CP008925.1	h6.sal.bam	other	936006	936006	0	+	1	2	110	96	1.0
CP008925.1	h6.sal.bam	other	936007	936007	0	+	1	1	111	99	1.0
CP008925.1	h6.sal.bam	other	936008	936008	0	+	0	0	111	98	0.0
CP008925.1	h6.sal.bam	other	936009	936009	0	+	0	1	110	99	0.0
CP008925.1	h6.sal.bam	other	936010	936010	0	+	1	1	107	98	1.0
CP008925.1	h6.sal.bam	other	936011	936011	0	+	3	1	109	98	3.0
CP008925.1	h6.sal.bam	other	936012	936012	0	+	0	0	109	97	0.0
CP008925.1	h6.sal.bam	other	936013	936013	0	+	3	1	112	100	3.0
CP008925.1	h6.sal.bam	other	936014	936014	0	+	0	2	112	99	0.0
CP008925.1	h6.sal.bam	other	936015	936015	0	+	3	2	114	101	3.0
CP008925.1	h6.sal.bam	other	936016	936016	0	+	1	1	115	100	1.0
CP008925.1	h6.sal.bam	other	936017	936017	0	+	1	4	113	99	1.0
CP008925.1	h6.sal.bam	GAAC	936018	936018	936009	+	1	4	112	101	1.0
CP008925.1	h6.sal.bam	other	936019	936019	0	+	0	0	110	97	0.0
CP008925.1	h6.sal.bam	GAAC	936020	936020	936009	+	1	5	109	97	1.0
CP008925.1	h6.sal.bam	other	936021	936021	0	+	3	1	110	93	3.0
CP008925.1	h6.sal.bam	other	936022	936022	0	+	1	1	109	94	1.0
CP008925.1	h6.sal.bam	other	936023	936023	0	+	1	1	110	98	1.0
CP008925.1	h6.sal.bam	other	936024	936024	0	+	0	1	106	99	0.0
CP008925.1	h6.sal.bam	other	936025	936025	0	+	3	1	108	99	3.0
CP008925.1	h6.sal.bam	other	936026	936026	0	+	3	0	105	98	3.0
CP008925.1	h6.sal.bam	other	936027	936027	0	+	1	0	105	105	1.0
CP008925.1	h6.sal.bam	other	936028	936028	0	+	0	2	102	107	0.0
CP008925.1	h6.sal.bam	other	936029	936029	0	+	3	1	103	105	3.0
CP008925.1	h6.sal.bam	other	936030	936030	0	+	1	1	103	106	1.0
CP008925.1	h6.sal.bam	other	936031	936031	0	+	1	3	104	105	1.0
CP008925.1	h6.sal.bam	other	936032	936032	0	+	0	0	103	103	0.0
CP008925.1	h6.sal.bam	other	936033	936033	0	+	1	1	101	104	1.0
CP008925.1	h6.sal.bam	other	936034	936034	0	+	4	4	102	104	4.0
CP008925.1	h6.sal.bam	other	936035	936035	0	+	1	5	97	100	1.0
CP008925.1	h6.sal.bam	other	936036	936036	0	+	2	0	98	98	2.0
CP008925.1	h6.sal.bam	other	936037	936037	0	+	1	3	98	98	1.0
CP008925.1	h6.sal.bam	other	936038	936038	0	+	0	1	98	95	0.0
CP008925.1	h6.sal.bam	other	936039	936039	0	+	3	2	99	101	3.0
CP008925.1	h6.sal.bam	other	936040	936040	0	+	2	2	98	99	2.0
CP008925.1	h6.sal.bam	other	936041	936041	0	+	3	1	100	97	3.0
CP008925.1	h6.sal.bam	other	936042	936042	0	+	2	0	101	96	2.0
CP008925.1	h6.sal.bam	other	936043	936043	0	+	2	1	103	100	2.0
CP008925.1	h6.sal.bam	other	936044	936044	0	+	0	4	100	99	0.0
CP008925.1	h6.sal.bam	other	936045	936045	0	+	0	1	100	97	0.0
CP008925.1	h6.sal.bam	other	936046	936046	0	+	3	2	101	96	3.0
CP008925.1	h6.sal.bam	other	936047	936047	0	+	3	1	103	94	3.0
CP008925.1	h6.sal.bam	other	936048	936048	0	+	2	0	104	95	2.0
CP008925.1	h6.sal.bam	other	936049	936049	0	+	3	1	106	97	3.0
CP008925.1	h6.sal.bam	other	936050	936050	0	+	0	1	106	96	0.0
CP008925.1	h6.sal.bam	other	936051	936051	0	+	2	1	108	96	2.0
CP008925.1	h6.sal.bam	other	936052	936052	0	+	2	2	110	95	2.0
CP008925.1	h6.sal.bam	other	936053	936053	0	+	2	0	110	93	2.0
CP008925.1	h6.sal.bam	other	936054	936054	0	+	2	1	110	95	2.0
CP008925.1	h6.sal.bam	other	936055	936055	0	+	2	0	104	94	2.0
CP008925.1	h6.sal.bam	other	936056	936056	0	+	1	3	105	94	1.0
CP008925.1	h6.sal.bam	other	936057	936057	0	+	0	3	104	93	0.0
CP008925.1	h6.sal.bam	other	936058	936058	0	+	2	1	101	92	2.0
CP008925.1	h6.sal.bam	other	936059	936059	0	+	2	0	101	92	2.0
CP008925.1	h6.sal.bam	other	936060	936060	0	+	1	1	102	93	1.0
CP008925.1	h6.sal.bam	other	936061	936061	0	+	4	2	101	93	4.0
CP008925.1	h6.sal.bam	other	936062	936062	0	+	1	0	101	91	1.0
CP008925.1	h6.sal.bam	other	936063	936063	0	+	0	0	101	91	0.0
CP008925.1	h6.sal.bam	other	936064	936064	0	+	0	0	99	92	0.0
CP008925.1	h6.sal.bam	other	936065	936065	0	+	1	1	96	92	1.0
CP008925.1	h6.sal.bam	other	936066	936066	0	+	0	0	96	91	0.0
CP008925.1	h6.sal.bam	other	936067	936067	0	+	2	0	98	91	2.0
CP008925.1	h6.sal.bam	other	936068	936068	0	+	5	1	103	92	5.0
CP008925.1	h6.sal.bam	other	936069	936069	0	+	2	1	105	97	2.0
CP008925.1	h6.sal.bam	other	936070	936070	0	+	0	0	102	99	0.0
CP008925.1	h6.sal.bam	other	936071	936071	0	+	3	1	105	99	3.0
CP008925.1	h6.sal.bam	other	936072	936072	0	+	1	3	106	98	1.0
CP008925.1	h6.sal.bam	other	936073	936073	0	+	1	1	107	97	1.0
CP008925.1	h6.sal.bam	other	936074	936074	0	+	0	0	106	96	0.0
CP008925.1	h6.sal.bam	other	936075	936075	0	+	0	2	106	96	0.0
CP008925.1	h6.sal.bam	other	936076	936076	0	+	3	1	106	98	3.0
CP008925.1	h6.sal.bam	other	936077	936077	0	+	2	1	105	97	2.0
CP008925.1	h6.sal.bam	other	936078	936078	0	+	1	4	106	96	1.0
CP008925.1	h6.sal.bam	other	936079	936079	0	+	1	0	107	92	1.0
CP008925.1	h6.sal.bam	other	936080	936080	0	+	2	1	108	96	2.0
CP008925.1	h6.sal.bam	other	936081	936081	0	+	0	4	108	95	0.0
CP008925.1	h6.sal.bam	other	936082	936082	0	+	2	1	109	94	2.0
CP008925.1	h6.sal.bam	other	936083	936083	0	+	0	0	109	94	0.0
CP008925.1	h6.sal.bam	other	936084	936084	0	+	0	0	109	94	0.0
CP008925.1	h6.sal.bam	other	936085	936085	0	+	0	1	106	95	0.0
CP008925.1	h6.sal.bam	other	936086	936086	0	+	1	1	107	96	1.0
CP008925.1	h6.sal.bam	other	936087	936087	0	+	3	2	110	95	3.0
CP008925.1	h6.sal.bam	other	936088	936088	0	+	0	0	106	95	0.0
CP008925.1	h6.sal.bam	other	936089	936089	0	+	1	4	104	95	1.0
CP008925.1	h6.sal.bam	other	936090	936090	0	+	1	4	105	96	1.0
CP008925.1	h6.sal.bam	other	936091	936091	0	+	0	1	104	94	0.0
CP008925.1	h6.sal.bam	other	936092	936092	0	+	0	1	103	93	0.0
CP008925.1	h6.sal.bam	other	936093	936093	0	+	3	0	105	96	3.0
CP008925.1	h6.sal.bam	other	936094	936094	0	+	1	0	106	96	1.0
CP008925.1	h6.sal.bam	other	936095	936095	0	+	3	1	107	96	3.0
CP008925.1	h6.sal.bam	other	936096	936096	0	+	0	2	104	97	0.0
CP008925.1	h6.sal.bam	other	936097	936097	0	+	1	5	105	95	1.0
CP008925.1	h6.sal.bam	other	936098	936098	0	+	0	2	104	92	0.0
CP008925.1	h6.sal.bam	other	936099	936099	0	+	1	1	100	90	1.0
CP008925.1	h6.sal.bam	other	936100	936100	0	+	4	8	104	93	4.0
CP008925.1	h6.sal.bam	other	936101	936101	0	+	0	1	104	85	0.0
CP008925.1	h6.sal.bam	other	936102	936102	0	+	1	1	103	85	1.0
CP008925.1	h6.sal.bam	other	936103	936103	0	+	3	0	107	84	3.0
CP008925.1	h6.sal.bam	other	936104	936104	0	+	1	2	105	85	1.0
CP008925.1	h6.sal.bam	other	936105	936105	0	+	2	0	106	84	2.0
CP008925.1	h6.sal.bam	other	936106	936106	0	+	1	0	106	84	1.0
CP008925.1	h6.sal.bam	other	936107	936107	0	+	0	1	105	86	0.0
CP008925.1	h6.sal.bam	other	936108	936108	0	+	0	1	101	86	0.0
CP008925.1	h6.sal.bam	other	936109	936109	0	+	0	1	101	85	0.0
CP008925.1	h6.sal.bam	other	936110	936110	0	+	1	2	101	87	1.0
CP008925.1	h6.sal.bam	other	936111	936111	0	+	3	1	101	85	3.0
CP008925.1	h6.sal.bam	other	936112	936112	0	+	0	4	97	84	0.0
CP008925.1	h6.sal.bam	other	936113	936113	0	+	2	2	99	81	2.0
CP008925.1	h6.sal.bam	other	936114	936114	0	+	1	1	100	81	1.0
CP008925.1	h6.sal.bam	other	936115	936115	0	+	1	3	99	82	1.0
CP008925.1	h6.sal.bam	other	936116	936116	0	+	3	1	99	82	3.0
CP008925.1	h6.sal.bam	other	936117	936117	0	+	4	0	99	83	4.0
CP008925.1	h6.sal.bam	other	936118	936118	0	+	1	0	100	84	1.0
CP008925.1	h6.sal.bam	other	936119	936119	0	+	2	1	102	85	2.0
CP008925.1	h6.sal.bam	other	936120	936120	0	+	2	0	104	84	2.0
CP008925.1	h6.sal.bam	other	936121	936121	0	+	1	1	102	85	1.0
CP008925.1	h6.sal.bam	other	936122	936122	0	+	2	3	99	86	2.0
CP008925.1	h6.sal.bam	other	936123	936123	0	+	0	2	96	86	0.0
CP008925.1	h6.sal.bam	other	936124	936124	0	+	1	0	97	85	1.0
CP008925.1	h6.sal.bam	other	936125	936125	0	+	0	0	97	85	0.0
CP008925.1	h6.sal.bam	other	936126	936126	0	+	0	0	95	89	0.0
CP008925.1	h6.sal.bam	other	936127	936127	0	+	1	2	92	96	1.0
CP008925.1	h6.sal.bam	other	936128	936128	0	+	2	0	92	94	2.0
CP008925.1	h6.sal.bam	other	936129	936129	0	+	0	1	90	96	0.0
CP008925.1	h6.sal.bam	other	936130	936130	0	+	1	1	90	97	1.0
CP008925.1	h6.sal.bam	other	936131	936131	0	+	0	2	90	97	0.0
CP008925.1	h6.sal.bam	other	936132	936132	0	+	0	0	88	98	0.0
CP008925.1	h6.sal.bam	other	936133	936133	0	+	1	1	89	98	1.0
CP008925.1	h6.sal.bam	other	936134	936134	0	+	1	1	89	98	1.0
CP008925.1	h6.sal.bam	other	936135	936135	0	+	2	1	90	97	2.0
CP008925.1	h6.sal.bam	other	936136	936136	0	+	3	0	89	96	3.0
CP008925.1	h6.sal.bam	other	936137	936137	0	+	1	0	89	99	1.0
CP008925.1	h6.sal.bam	other	936138	936138	0	+	1	1	90	101	1.0
CP008925.1	h6.sal.bam	other	936139	936139	0	+	1	2	91	104	1.0
CP008925.1	h6.sal.bam	other	936140	936140	0	+	1	0	91	102	1.0
CP008925.1	h6.sal.bam	other	936141	936141	0	+	0	2	91	106	0.0
CP008925.1	h6.sal.bam	other	936142	936142	0	+	3	4	92	105	3.0
CP008925.1	h6.sal.bam	other	936143	936143	0	+	2	2	87	102	2.0
CP008925.1	h6.sal.bam	other	936144	936144	0	+	1	0	88	102	1.0
CP008925.1	h6.sal.bam	other	936145	936145	0	+	3	0	91	102	3.0
CP008925.1	h6.sal.bam	other	936146	936146	0	+	0	2	88	102	0.0
CP008925.1	h6.sal.bam	other	936147	936147	0	+	2	0	89	107	2.0
CP008925.1	h6.sal.bam	other	936148	936148	0	+	1	2	89	107	1.0
CP008925.1	h6.sal.bam	other	936149	936149	0	+	0	3	89	105	0.0
CP008925.1	h6.sal.bam	other	936150	936150	0	+	2	0	91	105	2.0
CP008925.1	h6.sal.bam	other	936151	936151	0	+	0	0	88	109	0.0
CP008925.1	h6.sal.bam	other	936152	936152	0	+	0	0	86	109	0.0
CP008925.1	h6.sal.bam	other	936153	936153	0	+	2	2	87	109	2.0
CP008925.1	h6.sal.bam	other	936154	936154	0	+	0	3	86	109	0.0
CP008925.1	h6.sal.bam	other	936155	936155	0	+	0	1	84	106	0.0
CP008925.1	h6.sal.bam	other	936156	936156	0	+	2	2	85	105	2.0
CP008925.1	h6.sal.bam	other	936157	936157	0	+	1	1	85	108	1.0
CP008925.1	h6.sal.bam	other	936158	936158	0	+	1	1	86	107	1.0
CP008925.1	h6.sal.bam	other	936159	936159	0	+	2	3	87	108	2.0
CP008925.1	h6.sal.bam	other	936160	936160	0	+	0	0	87	106	0.0
CP008925.1	h6.sal.bam	other	936161	936161	0	+	1	0	87	107	1.0
CP008925.1	h6.sal.bam	other	936162	936162	0	+	0	1	84	111	0.0
CP008925.1	h6.sal.bam	other	936163	936163	0	+	2	2	86	110	2.0
CP008925.1	h6.sal.bam	other	936164	936164	0	+	0	3	84	108	0.0
CP008925.1	h6.sal.bam	other	936165	936165	0	+	0	1	84	106	0.0
CP008925.1	h6.sal.bam	other	936166	936166	0	+	2	0	86	107	2.0
CP008925.1	h6.sal.bam	other	936167	936167	0	+	1	5	86	107	1.0
CP008925.1	h6.sal.bam	other	936168	936168	0	+	1	0	86	102	1.0
CP008925.1	h6.sal.bam	other	936169	936169	0	+	2	0	85	102	2.0
CP008925.1	h6.sal.bam	other	936170	936170	0	+	1	2	84	102	1.0
CP008925.1	h6.sal.bam	other	936171	936171	0	+	1	1	85	108	1.0
CP008925.1	h6.sal.bam	other	936172	936172	0	+	0	0	84	108	0.0
CP008925.1	h6.sal.bam	other	936173	936173	0	+	2	2	86	110	2.0
CP008925.1	h6.sal.bam	other	936174	936174	0	+	0	2	85	108	0.0
CP008925.1	h6.sal.bam	other	936175	936175	0	+	0	0	81	109	0.0
CP008925.1	h6.sal.bam	other	936176	936176	0	+	0	1	81	109	0.0
CP008925.1	h6.sal.bam	other	936177	936177	0	+	1	0	81	110	1.0
CP008925.1	h6.sal.bam	other	936178	936178	0	+	1	1	76	114	1.0
CP008925.1	h6.sal.bam	other	936179	936179	0	+	2	1	78	113	2.0
CP008925.1	h6.sal.bam	other	936180	936180	0	+	0	0	78	112	0.0
CP008925.1	h6.sal.bam	other	936181	936181	0	+	0	2	77	112	0.0
CP008925.1	h6.sal.bam	other	936182	936182	0	+	0	1	77	111	0.0
CP008925.1	h6.sal.bam	other	936183	936183	0	+	1	2	78	110	1.0
CP008925.1	h6.sal.bam	other	936184	936184	0	+	3	0	81	110	3.0
CP008925.1	h6.sal.bam	other	936185	936185	0	+	1	0	81	110	1.0
CP008925.1	h6.sal.bam	other	936186	936186	0	+	5	0	82	110	5.0
CP008925.1	h6.sal.bam	other	936187	936187	0	+	0	1	82	114	0.0
CP008925.1	h6.sal.bam	other	936188	936188	0	+	0	2	79	114	0.0
CP008925.1	h6.sal.bam	other	936189	936189	0	+	0	2	79	112	0.0
CP008925.1	h6.sal.bam	other	936190	936190	0	+	1	4	80	113	1.0
CP008925.1	h6.sal.bam	other	936191	936191	0	+	0	2	77	110	0.0
CP008925.1	h6.sal.bam	other	936192	936192	0	+	1	1	75	108	1.0
CP008925.1	h6.sal.bam	other	936193	936193	0	+	0	2	73	107	0.0
CP008925.1	h6.sal.bam	other	936194	936194	0	+	1	0	73	108	1.0
CP008925.1	h6.sal.bam	other	936195	936195	0	+	1	1	72	109	1.0
CP008925.1	h6.sal.bam	other	936196	936196	0	+	0	0	71	110	0.0
CP008925.1	h6.sal.bam	other	936197	936197	0	+	2	3	71	110	2.0
CP008925.1	h6.sal.bam	other	936198	936198	0	+	5	2	76	109	5.0
CP008925.1	h6.sal.bam	other	936199	936199	0	+	0	2	74	110	0.0
CP008925.1	h6.sal.bam	other	936200	936200	0	+	1	2	75	108	1.0
CP008925.1	h6.sal.bam	other	936201	936201	0	+	1	5	76	106	1.0
CP008925.1	h6.sal.bam	other	936202	936202	0	+	1	0	76	101	1.0
CP008925.1	h6.sal.bam	other	936203	936203	0	+	1	3	75	103	1.0
CP008925.1	h6.sal.bam	other	936204	936204	0	+	2	1	77	101	2.0
CP008925.1	h6.sal.bam	other	936205	936205	0	+	1	1	77	100	1.0
CP008925.1	h6.sal.bam	other	936206	936206	0	+	1	4	78	100	1.0
CP008925.1	h6.sal.bam	other	936207	936207	0	+	1	0	79	97	1.0
CP008925.1	h6.sal.bam	other	936208	936208	0	+	0	0	78	97	0.0
CP008925.1	h6.sal.bam	other	936209	936209	0	+	2	0	77	97	2.0
CP008925.1	h6.sal.bam	other	936210	936210	0	+	2	1	79	98	2.0
CP008925.1	h6.sal.bam	other	936211	936211	0	+	0	2	76	97	0.0
CP008925.1	h6.sal.bam	other	936212	936212	0	+	1	3	76	98	1.0
CP008925.1	h6.sal.bam	other	936213	936213	0	+	1	3	77	95	1.0
CP008925.1	h6.sal.bam	other	936214	936214	0	+	0	0	76	94	0.0
CP008925.1	h6.sal.bam	other	936215	936215	0	+	0	4	75	95	0.0
CP008925.1	h6.sal.bam	other	936216	936216	0	+	2	1	75	91	2.0
CP008925.1	h6.sal.bam	other	936217	936217	0	+	0	2	73	90	0.0
CP008925.1	h6.sal.bam	other	936218	936218	0	+	3	1	74	95	3.0
CP008925.1	h6.sal.bam	other	936219	936219	0	+	2	2	76	94	2.0
CP008925.1	h6.sal.bam	other	936220	936220	0	+	0	1	73	95	0.0
CP008925.1	h6.sal.bam	other	936221	936221	0	+	1	4	72	94	1.0
CP008925.1	h6.sal.bam	other	936222	936222	0	+	1	1	73	90	1.0
CP008925.1	h6.sal.bam	other	936223	936223	0	+	1	1	72	89	1.0
CP008925.1	h6.sal.bam	other	936224	936224	0	+	2	1	74	93	2.0
CP008925.1	h6.sal.bam	other	936225	936225	0	+	1	4	74	92	1.0
CP008925.1	h6.sal.bam	other	936226	936226	0	+	0	0	74	89	0.0
CP008925.1	h6.sal.bam	other	936227	936227	0	+	1	0	75	89	1.0
CP008925.1	h6.sal.bam	other	936228	936228	0	+	2	2	75	89	2.0
CP008925.1	h6.sal.bam	other	936229	936229	0	+	1	0	76	89	1.0
CP008925.1	h6.sal.bam	other	936230	936230	0	+	2	0	75	90	2.0
CP008925.1	h6.sal.bam	other	936231	936231	0	+	6	5	81	92	6.0
CP008925.1	h6.sal.bam	other	936232	936232	0	+	1	0	82	87	1.0
CP008925.1	h6.sal.bam	other	936233	936233	0	+	2	2	81	90	2.0
CP008925.1	h6.sal.bam	other	936234	936234	0	+	0	1	81	88	0.0
CP008925.1	h6.sal.bam	other	936235	936235	0	+	1	1	82	89	1.0
CP008925.1	h6.sal.bam	other	936236	936236	0	+	2	4	83	88	2.0
CP008925.1	h6.sal.bam	other	936237	936237	0	+	0	0	81	84	0.0
CP008925.1	h6.sal.bam	other	936238	936238	0	+	0	3	81	84	0.0
CP008925.1	h6.sal.bam	other	936239	936239	0	+	3	0	83	81	3.0
CP008925.1	h6.sal.bam	other	936240	936240	0	+	0	0	83	82	0.0
CP008925.1	h6.sal.bam	other	936241	936241	0	+	2	0	83	84	2.0
CP008925.1	h6.sal.bam	other	936242	936242	0	+	1	0	84	85	1.0
CP008925.1	h6.sal.bam	other	936243	936243	0	+	1	2	84	86	1.0
CP008925.1	h6.sal.bam	other	936244	936244	0	+	1	5	83	84	1.0
CP008925.1	h6.sal.bam	GAAC	936245	936245	936253	+	1	2	83	79	1.0
CP008925.1	h6.sal.bam	other	936246	936246	0	+	3	1	85	81	3.0
CP008925.1	h6.sal.bam	GAAC	936247	936247	936253	+	7	2	91	80	7.0
CP008925.1	h6.sal.bam	other	936248	936248	0	+	2	3	92	78	2.0
CP008925.1	h6.sal.bam	other	936249	936249	0	+	2	0	94	81	2.0
CP008925.1	h6.sal.bam	GTTC	936250	936250	936258	+	0	0	94	81	0.0
CP008925.1	h6.sal.bam	other	936251	936251	0	+	2	3	96	81	2.0
CP008925.1	h6.sal.bam	GTTC	936252	936252	936258	+	6	3	101	80	6.0
CP008925.1	h6.sal.bam	other	936253	936253	0	+	1	0	101	78	1.0
CP008925.1	h6.sal.bam	other	936254	936254	0	+	0	0	98	80	0.0
CP008925.1	h6.sal.bam	other	936255	936255	0	+	1	0	99	81	1.0
CP008925.1	h6.sal.bam	other	936256	936256	0	+	0	1	99	82	0.0
CP008925.1	h6.sal.bam	other	936257	936257	0	+	1	0	96	81	1.0
CP008925.1	h6.sal.bam	other	936258	936258	0	+	0	2	96	81	0.0
CP008925.1	h6.sal.bam	other	936259	936259	0	+	1	2	97	79	1.0
CP008925.1	h6.sal.bam	other	936260	936260	0	+	5	0	100	78	5.0
CP008925.1	h6.sal.bam	other	936261	936261	0	+	0	2	96	83	0.0
CP008925.1	h6.sal.bam	GAAC	936262	936262	936253	+	2	1	98	83	2.0
CP008925.1	h6.sal.bam	other	936263	936263	0	+	3	0	101	82	3.0
CP008925.1	h6.sal.bam	GAAC	936264	936264	936253	+	1	3	102	82	1.0
CP008925.1	h6.sal.bam	other	936265	936265	0	+	0	1	101	80	0.0
CP008925.1	h6.sal.bam	other	936266	936266	0	+	1	0	101	79	1.0
CP008925.1	h6.sal.bam	GTTC	936267	936267	936258	+	2	1	101	80	2.0
CP008925.1	h6.sal.bam	other	936268	936268	0	+	1	2	102	80	1.0
CP008925.1	h6.sal.bam	GTTC	936269	936269	936258	+	3	2	103	81	3.0
CP008925.1	h6.sal.bam	other	936270	936270	0	+	1	1	104	79	1.0
CP008925.1	h6.sal.bam	other	936271	936271	0	+	0	0	103	81	0.0
CP008925.1	h6.sal.bam	other	936272	936272	0	+	3	2	106	81	3.0
CP008925.1	h6.sal.bam	other	936273	936273	0	+	2	2	103	79	2.0
CP008925.1	h6.sal.bam	other	936274	936274	0	+	2	0	105	81	2.0
CP008925.1	h6.sal.bam	other	936275	936275	0	+	3	0	107	82	3.0
CP008925.1	h6.sal.bam	other	936276	936276	0	+	3	0	109	84	3.0
CP008925.1	h6.sal.bam	other	936277	936277	0	+	3	2	110	86	3.0
CP008925.1	h6.sal.bam	other	936278	936278	0	+	1	1	111	84	1.0
CP008925.1	h6.sal.bam	other	936279	936279	0	+	0	0	109	83	0.0
CP008925.1	h6.sal.bam	other	936280	936280	0	+	0	1	107	84	0.0
CP008925.1	h6.sal.bam	other	936281	936281	0	+	0	1	106	89	0.0
CP008925.1	h6.sal.bam	other	936282	936282	0	+	1	1	107	89	1.0
CP008925.1	h6.sal.bam	other	936283	936283	0	+	2	0	109	90	2.0
CP008925.1	h6.sal.bam	other	936284	936284	0	+	1	2	108	90	1.0
CP008925.1	h6.sal.bam	other	936285	936285	0	+	2	0	108	90	2.0
CP008925.1	h6.sal.bam	other	936286	936286	0	+	1	1	108	92	1.0
CP008925.1	h6.sal.bam	other	936287	936287	0	+	1	2	109	91	1.0
CP008925.1	h6.sal.bam	other	936288	936288	0	+	2	1	110	89	2.0
CP008925.1	h6.sal.bam	other	936289	936289	0	+	0	1	110	88	0.0
CP008925.1	h6.sal.bam	other	936290	936290	0	+	0	1	110	88	0.0
CP008925.1	h6.sal.bam	other	936291	936291	0	+	1	2	111	87	1.0
CP008925.1	h6.sal.bam	other	936292	936292	0	+	1	3	112	88	1.0
CP008925.1	h6.sal.bam	other	936293	936293	0	+	2	0	111	87	2.0
CP008925.1	h6.sal.bam	other	936294	936294	0	+	1	3	110	87	1.0
CP008925.1	h6.sal.bam	other	936295	936295	0	+	2	0	111	84	2.0
CP008925.1	h6.sal.bam	other	936296	936296	0	+	1	3	112	86	1.0
CP008925.1	h6.sal.bam	other	936297	936297	0	+	6	0	117	83	6.0
CP008925.1	h6.sal.bam	GAAC	936298	936298	936306	+	1	2	117	83	1.0
CP008925.1	h6.sal.bam	other	936299	936299	0	+	2	0	116	84	2.0
CP008925.1	h6.sal.bam	GAAC	936300	936300	936306	+	1	1	117	86	1.0
CP008925.1	h6.sal.bam	other	936301	936301	0	+	4	2	121	85	4.0
CP008925.1	h6.sal.bam	other	936302	936302	0	+	1	0	118	87	1.0
CP008925.1	h6.sal.bam	other	936303	936303	0	+	3	0	121	88	3.0
CP008925.1	h6.sal.bam	other	936304	936304	0	+	0	1	121	88	0.0
CP008925.1	h6.sal.bam	other	936305	936305	0	+	4	2	123	90	4.0
CP008925.1	h6.sal.bam	other	936306	936306	0	+	4	2	121	90	4.0
CP008925.1	h6.sal.bam	other	936307	936307	0	+	5	1	123	92	5.0
CP008925.1	h6.sal.bam	other	936308	936308	0	+	0	0	123	93	0.0
CP008925.1	h6.sal.bam	other	936309	936309	0	+	1	2	124	94	1.0
CP008925.1	h6.sal.bam	other	936310	936310	0	+	2	0	125	95	2.0
CP008925.1	h6.sal.bam	other	936311	936311	0	+	0	0	123	95	0.0
CP008925.1	h6.sal.bam	other	936312	936312	0	+	0	0	122	95	0.0
CP008925.1	h6.sal.bam	other	936313	936313	0	+	1	0	120	95	1.0
CP008925.1	h6.sal.bam	other	936314	936314	0	+	1	1	121	96	1.0
CP008925.1	h6.sal.bam	GAAC	936315	936315	936306	+	1	2	122	96	1.0
CP008925.1	h6.sal.bam	other	936316	936316	0	+	2	1	121	97	2.0
CP008925.1	h6.sal.bam	GAAC	936317	936317	936306	+	0	1	121	96	0.0
CP008925.1	h6.sal.bam	other	936318	936318	0	+	0	0	120	98	0.0
CP008925.1	h6.sal.bam	other	936319	936319	0	+	0	1	119	98	0.0
CP008925.1	h6.sal.bam	other	936320	936320	0	+	4	3	119	100	4.0
CP008925.1	h6.sal.bam	other	936321	936321	0	+	1	4	119	97	1.0
CP008925.1	h6.sal.bam	other	936322	936322	0	+	1	3	114	93	1.0
CP008925.1	h6.sal.bam	other	936323	936323	0	+	0	0	112	92	0.0
CP008925.1	h6.sal.bam	other	936324	936324	0	+	1	0	111	92	1.0
CP008925.1	h6.sal.bam	other	936325	936325	0	+	2	0	110	92	2.0
CP008925.1	h6.sal.bam	other	936326	936326	0	+	1	2	106	92	1.0
CP008925.1	h6.sal.bam	other	936327	936327	0	+	0	1	105	90	0.0
CP008925.1	h6.sal.bam	other	936328	936328	0	+	0	2	105	89	0.0
CP008925.1	h6.sal.bam	other	936329	936329	0	+	0	2	105	87	0.0
CP008925.1	h6.sal.bam	other	936330	936330	0	+	0	1	105	93	0.0
CP008925.1	h6.sal.bam	other	936331	936331	0	+	1	0	104	94	1.0
CP008925.1	h6.sal.bam	other	936332	936332	0	+	0	0	104	94	0.0
CP008925.1	h6.sal.bam	other	936333	936333	0	+	2	2	105	96	2.0
CP008925.1	h6.sal.bam	other	936334	936334	0	+	1	1	102	95	1.0
CP008925.1	h6.sal.bam	other	936335	936335	0	+	0	2	102	100	0.0
CP008925.1	h6.sal.bam	other	936336	936336	0	+	0	2	102	98	0.0
CP008925.1	h6.sal.bam	other	936337	936337	0	+	1	0	100	96	1.0
CP008925.1	h6.sal.bam	other	936338	936338	0	+	1	1	98	100	1.0
CP008925.1	h6.sal.bam	other	936339	936339	0	+	0	0	98	99	0.0
CP008925.1	h6.sal.bam	other	936340	936340	0	+	1	0	98	105	1.0
CP008925.1	h6.sal.bam	other	936341	936341	0	+	1	1	97	106	1.0
CP008925.1	h6.sal.bam	other	936342	936342	0	+	0	0	92	106	0.0
CP008925.1	h6.sal.bam	other	936343	936343	0	+	2	3	94	106	2.0
CP008925.1	h6.sal.bam	other	936344	936344	0	+	2	0	96	103	2.0
CP008925.1	h6.sal.bam	other	936345	936345	0	+	1	3	97	103	1.0
CP008925.1	h6.sal.bam	other	936346	936346	0	+	0	4	97	101	0.0
CP008925.1	h6.sal.bam	other	936347	936347	0	+	1	0	95	98	1.0
CP008925.1	h6.sal.bam	other	936348	936348	0	+	3	1	96	99	3.0
CP008925.1	h6.sal.bam	other	936349	936349	0	+	4	1	98	99	4.0
CP008925.1	h6.sal.bam	other	936350	936350	0	+	0	2	95	99	0.0
CP008925.1	h6.sal.bam	other	936351	936351	0	+	7	2	99	101	7.0
CP008925.1	h6.sal.bam	other	936352	936352	0	+	5	0	101	99	5.0
CP008925.1	h6.sal.bam	other	936353	936353	0	+	1	1	101	103	1.0
CP008925.1	h6.sal.bam	other	936354	936354	0	+	0	0	101	102	0.0
CP008925.1	h6.sal.bam	other	936355	936355	0	+	1	7	101	104	1.0
CP008925.1	h6.sal.bam	GTTC	936356	936356	936364	+	2	1	102	98	2.0
CP008925.1	h6.sal.bam	other	936357	936357	0	+	1	2	103	99	1.0
CP008925.1	h6.sal.bam	GTTC	936358	936358	936364	+	1	1	102	97	1.0
CP008925.1	h6.sal.bam	other	936359	936359	0	+	1	2	102	96	1.0
CP008925.1	h6.sal.bam	other	936360	936360	0	+	1	1	100	102	1.0
CP008925.1	h6.sal.bam	other	936361	936361	0	+	2	0	102	101	2.0
CP008925.1	h6.sal.bam	other	936362	936362	0	+	0	0	100	101	0.0
CP008925.1	h6.sal.bam	other	936363	936363	0	+	0	1	98	101	0.0
CP008925.1	h6.sal.bam	other	936364	936364	0	+	0	0	98	101	0.0
CP008925.1	h6.sal.bam	other	936365	936365	0	+	2	2	100	101	2.0
CP008925.1	h6.sal.bam	other	936366	936366	0	+	0	0	99	99	0.0
CP008925.1	h6.sal.bam	other	936367	936367	0	+	0	2	99	101	0.0
CP008925.1	h6.sal.bam	other	936368	936368	0	+	1	0	98	99	1.0
CP008925.1	h6.sal.bam	other	936369	936369	0	+	0	0	96	99	0.0
CP008925.1	h6.sal.bam	other	936370	936370	0	+	2	2	96	99	2.0
CP008925.1	h6.sal.bam	other	936371	936371	0	+	2	2	96	97	2.0
CP008925.1	h6.sal.bam	other	936372	936372	0	+	3	1	94	95	3.0
CP008925.1	h6.sal.bam	GTTC	936373	936373	936364	+	0	0	90	102	0.0
CP008925.1	h6.sal.bam	other	936374	936374	0	+	2	2	92	103	2.0
CP008925.1	h6.sal.bam	GTTC	936375	936375	936364	+	3	0	92	102	3.0
CP008925.1	h6.sal.bam	other	936376	936376	0	+	1	6	93	102	1.0
CP008925.1	h6.sal.bam	other	936377	936377	0	+	1	0	91	102	1.0
CP008925.1	h6.sal.bam	other	936378	936378	0	+	7	1	98	102	7.0
CP008925.1	h6.sal.bam	other	936379	936379	0	+	1	2	98	101	1.0
CP008925.1	h6.sal.bam	other	936380	936380	0	+	2	1	93	103	2.0
CP008925.1	h6.sal.bam	other	936381	936381	0	+	2	4	95	102	2.0
CP008925.1	h6.sal.bam	other	936382	936382	0	+	2	2	92	98	2.0
CP008925.1	h6.sal.bam	other	936383	936383	0	+	0	2	92	96	0.0
CP008925.1	h6.sal.bam	other	936384	936384	0	+	3	3	94	101	3.0
CP008925.1	h6.sal.bam	other	936385	936385	0	+	3	0	95	99	3.0
CP008925.1	h6.sal.bam	other	936386	936386	0	+	0	0	95	99	0.0
CP008925.1	h6.sal.bam	other	936387	936387	0	+	4	0	99	100	4.0
CP008925.1	h6.sal.bam	other	936388	936388	0	+	0	1	97	100	0.0
CP008925.1	h6.sal.bam	other	936389	936389	0	+	1	1	97	100	1.0
CP008925.1	h6.sal.bam	other	936390	936390	0	+	0	2	95	101	0.0
CP008925.1	h6.sal.bam	other	936391	936391	0	+	0	0	95	102	0.0
CP008925.1	h6.sal.bam	other	936392	936392	0	+	0	2	95	102	0.0
CP008925.1	h6.sal.bam	other	936393	936393	0	+	1	1	96	102	1.0
CP008925.1	h6.sal.bam	other	936394	936394	0	+	0	2	96	102	0.0
CP008925.1	h6.sal.bam	other	936395	936395	0	+	2	0	94	101	2.0
CP008925.1	h6.sal.bam	other	936396	936396	0	+	1	0	94	102	1.0
CP008925.1	h6.sal.bam	other	936397	936397	0	+	3	2	96	103	3.0
CP008925.1	h6.sal.bam	other	936398	936398	0	+	2	0	97	101	2.0
CP008925.1	h6.sal.bam	other	936399	936399	0	+	2	0	96	102	2.0
CP008925.1	h6.sal.bam	other	936400	936400	0	+	0	0	96	102	0.0
CP008925.1	h6.sal.bam	other	936401	936401	0	+	0	0	96	102	0.0
CP008925.1	h6.sal.bam	other	936402	936402	0	+	1	4	97	102	1.0
CP008925.1	h6.sal.bam	other	936403	936403	0	+	2	2	99	99	2.0
CP008925.1	h6.sal.bam	other	936404	936404	0	+	1	2	100	97	1.0
CP008925.1	h6.sal.bam	other	936405	936405	0	+	0	2	100	95	0.0
CP008925.1	h6.sal.bam	other	936406	936406	0	+	5	0	104	94	5.0
CP008925.1	h6.sal.bam	other	936407	936407	0	+	2	2	106	94	2.0
CP008925.1	h6.sal.bam	other	936408	936408	0	+	5	1	109	98	5.0
CP008925.1	h6.sal.bam	other	936409	936409	0	+	0	6	108	100	0.0
CP008925.1	h6.sal.bam	other	936410	936410	0	+	3	3	111	94	3.0
CP008925.1	h6.sal.bam	other	936411	936411	0	+	2	2	113	93	2.0
CP008925.1	h6.sal.bam	other	936412	936412	0	+	3	0	115	92	3.0
CP008925.1	h6.sal.bam	other	936413	936413	0	+	3	4	115	93	3.0
CP008925.1	h6.sal.bam	other	936414	936414	0	+	0	2	115	90	0.0
CP008925.1	h6.sal.bam	other	936415	936415	0	+	0	1	115	89	0.0
CP008925.1	h6.sal.bam	other	936416	936416	0	+	1	1	110	88	1.0
CP008925.1	h6.sal.bam	other	936417	936417	0	+	5	0	115	88	5.0
CP008925.1	h6.sal.bam	other	936418	936418	0	+	3	0	118	91	3.0
CP008925.1	h6.sal.bam	other	936419	936419	0	+	0	0	118	91	0.0
CP008925.1	h6.sal.bam	other	936420	936420	0	+	1	2	119	92	1.0
CP008925.1	h6.sal.bam	other	936421	936421	0	+	0	1	119	90	0.0
CP008925.1	h6.sal.bam	other	936422	936422	0	+	3	1	117	90	3.0
CP008925.1	h6.sal.bam	other	936423	936423	0	+	1	1	118	89	1.0
CP008925.1	h6.sal.bam	other	936424	936424	0	+	1	1	117	91	1.0
CP008925.1	h6.sal.bam	other	936425	936425	0	+	2	4	106	90	2.0
CP008925.1	h6.sal.bam	other	936426	936426	0	+	2	3	108	88	2.0
CP008925.1	h6.sal.bam	other	936427	936427	0	+	0	1	108	85	0.0
CP008925.1	h6.sal.bam	other	936428	936428	0	+	1	1	108	87	1.0
CP008925.1	h6.sal.bam	other	936429	936429	0	+	2	1	110	88	2.0
CP008925.1	h6.sal.bam	other	936430	936430	0	+	1	0	108	88	1.0
CP008925.1	h6.sal.bam	other	936431	936431	0	+	2	2	109	90	2.0
CP008925.1	h6.sal.bam	other	936432	936432	0	+	5	6	113	88	5.0
CP008925.1	h6.sal.bam	other	936433	936433	0	+	4	0	117	82	4.0
CP008925.1	h6.sal.bam	other	936434	936434	0	+	1	3	117	84	1.0
CP008925.1	h6.sal.bam	other	936435	936435	0	+	0	0	114	82	0.0
CP008925.1	h6.sal.bam	other	936436	936436	0	+	0	0	114	85	0.0
CP008925.1	h6.sal.bam	other	936437	936437	0	+	0	1	114	85	0.0
CP008925.1	h6.sal.bam	other	936438	936438	0	+	2	0	116	85	2.0
CP008925.1	h6.sal.bam	other	936439	936439	0	+	3	0	117	86	3.0
CP008925.1	h6.sal.bam	other	936440	936440	0	+	1	1	118	86	1.0
CP008925.1	h6.sal.bam	other	936441	936441	0	+	0	1	118	85	0.0
CP008925.1	h6.sal.bam	other	936442	936442	0	+	1	0	119	84	1.0
CP008925.1	h6.sal.bam	other	936443	936443	0	+	1	0	119	90	1.0
CP008925.1	h6.sal.bam	other	936444	936444	0	+	1	1	120	94	1.0
CP008925.1	h6.sal.bam	other	936445	936445	0	+	1	2	119	94	1.0
CP008925.1	h6.sal.bam	other	936446	936446	0	+	0	1	115	93	0.0
CP008925.1	h6.sal.bam	other	936447	936447	0	+	1	4	116	93	1.0
CP008925.1	h6.sal.bam	other	936448	936448	0	+	1	1	115	91	1.0
CP008925.1	h6.sal.bam	other	936449	936449	0	+	1	1	113	91	1.0
CP008925.1	h6.sal.bam	other	936450	936450	0	+	1	5	113	91	1.0
CP008925.1	h6.sal.bam	other	936451	936451	0	+	2	1	114	86	2.0
CP008925.1	h6.sal.bam	other	936452	936452	0	+	3	1	116	85	3.0
CP008925.1	h6.sal.bam	other	936453	936453	0	+	2	1	111	87	2.0
CP008925.1	h6.sal.bam	other	936454	936454	0	+	7	1	117	86	7.0
CP008925.1	h6.sal.bam	other	936455	936455	0	+	2	0	115	85	2.0
CP008925.1	h6.sal.bam	other	936456	936456	0	+	1	0	116	85	1.0
CP008925.1	h6.sal.bam	other	936457	936457	0	+	3	5	117	86	3.0
CP008925.1	h6.sal.bam	other	936458	936458	0	+	0	2	117	83	0.0
CP008925.1	h6.sal.bam	other	936459	936459	0	+	4	1	118	82	4.0
CP008925.1	h6.sal.bam	other	936460	936460	0	+	0	0	115	82	0.0
CP008925.1	h6.sal.bam	other	936461	936461	0	+	0	1	111	82	0.0
CP008925.1	h6.sal.bam	other	936462	936462	0	+	0	0	111	82	0.0
CP008925.1	h6.sal.bam	other	936463	936463	0	+	2	0	112	83	2.0
CP008925.1	h6.sal.bam	other	936464	936464	0	+	1	2	113	83	1.0
CP008925.1	h6.sal.bam	other	936465	936465	0	+	0	3	113	83	0.0
CP008925.1	h6.sal.bam	other	936466	936466	0	+	1	2	114	80	1.0
CP008925.1	h6.sal.bam	other	936467	936467	0	+	1	0	115	78	1.0
CP008925.1	h6.sal.bam	other	936468	936468	0	+	3	1	117	83	3.0
CP008925.1	h6.sal.bam	other	936469	936469	0	+	5	2	120	83	5.0
CP008925.1	h6.sal.bam	other	936470	936470	0	+	1	1	119	82	1.0
CP008925.1	h6.sal.bam	other	936471	936471	0	+	2	0	121	83	2.0
CP008925.1	h6.sal.bam	other	936472	936472	0	+	0	0	116	88	0.0
CP008925.1	h6.sal.bam	other	936473	936473	0	+	1	1	115	89	1.0
CP008925.1	h6.sal.bam	other	936474	936474	0	+	1	0	116	89	1.0
CP008925.1	h6.sal.bam	other	936475	936475	0	+	0	0	116	92	0.0
CP008925.1	h6.sal.bam	other	936476	936476	0	+	1	0	117	92	1.0
CP008925.1	h6.sal.bam	other	936477	936477	0	+	3	1	119	94	3.0
CP008925.1	h6.sal.bam	other	936478	936478	0	+	1	0	118	93	1.0
CP008925.1	h6.sal.bam	other	936479	936479	0	+	0	0	117	94	0.0
CP008925.1	h6.sal.bam	other	936480	936480	0	+	2	1	119	94	2.0
CP008925.1	h6.sal.bam	other	936481	936481	0	+	0	6	114	97	0.0
CP008925.1	h6.sal.bam	other	936482	936482	0	+	2	0	108	93	2.0
CP008925.1	h6.sal.bam	other	936483	936483	0	+	0	4	108	94	0.0
CP008925.1	h6.sal.bam	other	936484	936484	0	+	0	0	108	91	0.0
CP008925.1	h6.sal.bam	other	936485	936485	0	+	2	1	108	91	2.0
CP008925.1	h6.sal.bam	other	936486	936486	0	+	2	1	108	92	2.0
CP008925.1	h6.sal.bam	other	936487	936487	0	+	0	1	102	92	0.0
CP008925.1	h6.sal.bam	other	936488	936488	0	+	3	1	105	94	3.0
CP008925.1	h6.sal.bam	other	936489	936489	0	+	6	1	111	97	6.0
CP008925.1	h6.sal.bam	other	936490	936490	0	+	1	0	111	96	1.0
CP008925.1	h6.sal.bam	other	936491	936491	0	+	1	2	107	97	1.0
CP008925.1	h6.sal.bam	other	936492	936492	0	+	1	3	108	96	1.0
CP008925.1	h6.sal.bam	other	936493	936493	0	+	1	0	106	96	1.0
CP008925.1	h6.sal.bam	other	936494	936494	0	+	3	1	108	96	3.0
CP008925.1	h6.sal.bam	other	936495	936495	0	+	3	1	111	95	3.0
CP008925.1	h6.sal.bam	other	936496	936496	0	+	3	1	114	94	3.0
CP008925.1	h6.sal.bam	other	936497	936497	0	+	1	1	111	93	1.0
CP008925.1	h6.sal.bam	other	936498	936498	0	+	2	1	113	92	2.0
CP008925.1	h6.sal.bam	other	936499	936499	0	+	0	0	112	91	0.0
CP008925.1	h6.sal.bam	other	936500	936500	0	+	2	2	112	91	2.0
CP008925.1	h6.sal.bam	other	936501	936501	0	+	6	0	117	89	6.0
CP008925.1	h6.sal.bam	other	936502	936502	0	+	1	3	118	95	1.0
CP008925.1	h6.sal.bam	other	936503	936503	0	+	1	2	118	92	1.0
CP008925.1	h6.sal.bam	other	936504	936504	0	+	2	1	118	91	2.0
CP008925.1	h6.sal.bam	other	936505	936505	0	+	0	1	117	93	0.0
CP008925.1	h6.sal.bam	other	936506	936506	0	+	1	0	116	94	1.0
CP008925.1	h6.sal.bam	other	936507	936507	0	+	1	2	112	94	1.0
CP008925.1	h6.sal.bam	other	936508	936508	0	+	1	1	110	92	1.0
CP008925.1	h6.sal.bam	other	936509	936509	0	+	3	0	112	92	3.0
CP008925.1	h6.sal.bam	other	936510	936510	0	+	1	3	113	92	1.0
CP008925.1	h6.sal.bam	other	936511	936511	0	+	2	0	114	90	2.0
CP008925.1	h6.sal.bam	other	936512	936512	0	+	1	1	115	90	1.0
CP008925.1	h6.sal.bam	other	936513	936513	0	+	1	1	115	89	1.0
CP008925.1	h6.sal.bam	other	936514	936514	0	+	3	0	115	88	3.0
CP008925.1	h6.sal.bam	other	936515	936515	0	+	1	1	115	92	1.0
CP008925.1	h6.sal.bam	other	936516	936516	0	+	2	5	117	92	2.0
CP008925.1	h6.sal.bam	other	936517	936517	0	+	0	3	115	87	0.0
CP008925.1	h6.sal.bam	other	936518	936518	0	+	4	1	117	85	4.0
CP008925.1	h6.sal.bam	other	936519	936519	0	+	2	1	118	84	2.0
CP008925.1	h6.sal.bam	other	936520	936520	0	+	2	1	119	85	2.0
CP008925.1	h6.sal.bam	other	936521	936521	0	+	0	1	119	85	0.0
CP008925.1	h6.sal.bam	other	936522	936522	0	+	1	3	118	84	1.0
CP008925.1	h6.sal.bam	other	936523	936523	0	+	0	1	117	81	0.0
CP008925.1	h6.sal.bam	other	936524	936524	0	+	0	1	117	81	0.0
CP008925.1	h6.sal.bam	other	936525	936525	0	+	3	1	119	81	3.0
CP008925.1	h6.sal.bam	other	936526	936526	0	+	2	0	118	80	2.0
CP008925.1	h6.sal.bam	other	936527	936527	0	+	5	2	120	80	5.0
CP008925.1	h6.sal.bam	other	936528	936528	0	+	3	0	121	78	3.0
CP008925.1	h6.sal.bam	GAAC	936529	936529	936537	+	1	0	115	78	1.0
CP008925.1	h6.sal.bam	other	936530	936530	0	+	1	0	116	78	1.0
CP008925.1	h6.sal.bam	GAAC	936531	936531	936537	+	2	1	116	78	2.0
CP008925.1	h6.sal.bam	other	936532	936532	0	+	2	2	115	78	2.0
CP008925.1	h6.sal.bam	other	936533	936533	0	+	0	1	115	78	0.0
CP008925.1	h6.sal.bam	other	936534	936534	0	+	1	1	113	80	1.0
CP008925.1	h6.sal.bam	other	936535	936535	0	+	2	0	115	79	2.0
CP008925.1	h6.sal.bam	other	936536	936536	0	+	0	1	115	79	0.0
CP008925.1	h6.sal.bam	other	936537	936537	0	+	2	1	117	78	2.0
CP008925.1	h6.sal.bam	other	936538	936538	0	+	0	0	114	77	0.0
CP008925.1	h6.sal.bam	other	936539	936539	0	+	0	2	114	77	0.0
CP008925.1	h6.sal.bam	other	936540	936540	0	+	0	2	114	75	0.0
CP008925.1	h6.sal.bam	other	936541	936541	0	+	1	1	110	77	1.0
CP008925.1	h6.sal.bam	other	936542	936542	0	+	1	2	111	76	1.0
CP008925.1	h6.sal.bam	other	936543	936543	0	+	1	1	112	74	1.0
CP008925.1	h6.sal.bam	other	936544	936544	0	+	2	1	110	73	2.0
CP008925.1	h6.sal.bam	other	936545	936545	0	+	3	2	110	74	3.0
CP008925.1	h6.sal.bam	GAAC	936546	936546	936537	+	1	5	111	72	1.0
CP008925.1	h6.sal.bam	other	936547	936547	0	+	1	1	111	70	1.0
CP008925.1	h6.sal.bam	GAAC	936548	936548	936537	+	3	1	113	69	3.0
CP008925.1	h6.sal.bam	other	936549	936549	0	+	1	3	113	68	1.0
CP008925.1	h6.sal.bam	other	936550	936550	0	+	1	0	114	66	1.0
CP008925.1	h6.sal.bam	other	936551	936551	0	+	2	2	116	66	2.0
CP008925.1	h6.sal.bam	other	936552	936552	0	+	1	1	114	64	1.0
CP008925.1	h6.sal.bam	other	936553	936553	0	+	1	0	114	67	1.0
CP008925.1	h6.sal.bam	other	936554	936554	0	+	1	0	113	69	1.0
CP008925.1	h6.sal.bam	other	936555	936555	0	+	1	4	114	69	1.0
CP008925.1	h6.sal.bam	other	936556	936556	0	+	0	1	114	66	0.0
CP008925.1	h6.sal.bam	other	936557	936557	0	+	0	1	112	65	0.0
CP008925.1	h6.sal.bam	other	936558	936558	0	+	3	1	115	66	3.0
CP008925.1	h6.sal.bam	other	936559	936559	0	+	0	0	113	65	0.0
CP008925.1	h6.sal.bam	other	936560	936560	0	+	0	3	111	65	0.0
CP008925.1	h6.sal.bam	other	936561	936561	0	+	2	1	113	64	2.0
CP008925.1	h6.sal.bam	other	936562	936562	0	+	3	2	113	64	3.0
CP008925.1	h6.sal.bam	other	936563	936563	0	+	1	4	114	64	1.0
CP008925.1	h6.sal.bam	other	936564	936564	0	+	2	0	109	60	2.0
CP008925.1	h6.sal.bam	other	936565	936565	0	+	1	1	108	60	1.0
CP008925.1	h6.sal.bam	other	936566	936566	0	+	4	1	112	59	4.0
CP008925.1	h6.sal.bam	other	936567	936567	0	+	3	3	114	58	3.0
CP008925.1	h6.sal.bam	other	936568	936568	0	+	2	0	112	58	2.0
CP008925.1	h6.sal.bam	other	936569	936569	0	+	0	0	112	58	0.0
CP008925.1	h6.sal.bam	other	936570	936570	0	+	1	0	110	58	1.0
CP008925.1	h6.sal.bam	other	936571	936571	0	+	5	0	109	58	5.0
CP008925.1	h6.sal.bam	other	936572	936572	0	+	2	0	111	58	2.0
CP008925.1	h6.sal.bam	other	936573	936573	0	+	0	0	111	58	0.0
CP008925.1	h6.sal.bam	other	936574	936574	0	+	1	4	112	58	1.0
CP008925.1	h6.sal.bam	other	936575	936575	0	+	0	1	109	56	0.0
CP008925.1	h6.sal.bam	other	936576	936576	0	+	1	2	104	58	1.0
CP008925.1	h6.sal.bam	other	936577	936577	0	+	0	1	103	56	0.0
CP008925.1	h6.sal.bam	other	936578	936578	0	+	1	1	103	55	1.0
CP008925.1	h6.sal.bam	other	936579	936579	0	+	2	2	103	54	2.0
CP008925.1	h6.sal.bam	other	936580	936580	0	+	1	2	104	54	1.0
CP008925.1	h6.sal.bam	other	936581	936581	0	+	0	0	102	54	0.0
CP008925.1	h6.sal.bam	other	936582	936582	0	+	1	0	103	54	1.0
CP008925.1	h6.sal.bam	other	936583	936583	0	+	2	1	104	54	2.0
CP008925.1	h6.sal.bam	other	936584	936584	0	+	0	0	102	53	0.0
CP008925.1	h6.sal.bam	other	936585	936585	0	+	1	2	102	55	1.0
CP008925.1	h6.sal.bam	other	936586	936586	0	+	1	1	101	53	1.0
CP008925.1	h6.sal.bam	other	936587	936587	0	+	0	1	101	54	0.0
CP008925.1	h6.sal.bam	other	936588	936588	0	+	0	0	100	54	0.0
CP008925.1	h6.sal.bam	other	936589	936589	0	+	5	0	101	55	5.0
CP008925.1	h6.sal.bam	other	936590	936590	0	+	1	1	100	55	1.0
CP008925.1	h6.sal.bam	other	936591	936591	0	+	1	0	101	55	1.0
CP008925.1	h6.sal.bam	other	936592	936592	0	+	1	1	102	55	1.0
CP008925.1	h6.sal.bam	other	936593	936593	0	+	2	0	100	54	2.0
CP008925.1	h6.sal.bam	other	936594	936594	0	+	1	2	99	54	1.0
CP008925.1	h6.sal.bam	other	936595	936595	0	+	2	1	98	52	2.0
CP008925.1	h6.sal.bam	other	936596	936596	0	+	3	0	100	56	3.0
CP008925.1	h6.sal.bam	other	936597	936597	0	+	5	0	104	57	5.0
CP008925.1	h6.sal.bam	other	936598	936598	0	+	1	2	104	57	1.0
CP008925.1	h6.sal.bam	other	936599	936599	0	+	0	0	100	56	0.0
CP008925.1	h6.sal.bam	other	936600	936600	0	+	0	0	100	56	0.0
CP008925.1	h6.sal.bam	other	936601	936601	0	+	1	0	95	58	1.0
CP008925.1	h6.sal.bam	other	936602	936602	0	+	3	0	96	58	3.0
CP008925.1	h6.sal.bam	other	936603	936603	0	+	1	0	97	59	1.0
CP008925.1	h6.sal.bam	other	936604	936604	0	+	2	1	98	62	2.0
CP008925.1	h6.sal.bam	other	936605	936605	0	+	2	0	98	62	2.0
CP008925.1	h6.sal.bam	other	936606	936606	0	+	0	0	98	62	0.0
CP008925.1	h6.sal.bam	other	936607	936607	0	+	3	2	98	62	3.0
CP008925.1	h6.sal.bam	other	936608	936608	0	+	1	3	99	62	1.0
CP008925.1	h6.sal.bam	other	936609	936609	0	+	0	0	99	60	0.0
CP008925.1	h6.sal.bam	other	936610	936610	0	+	2	0	99	60	2.0
CP008925.1	h6.sal.bam	other	936611	936611	0	+	3	0	102	60	3.0
CP008925.1	h6.sal.bam	other	936612	936612	0	+	1	0	101	60	1.0
CP008925.1	h6.sal.bam	other	936613	936613	0	+	3	0	104	60	3.0
CP008925.1	h6.sal.bam	other	936614	936614	0	+	4	0	108	60	4.0
CP008925.1	h6.sal.bam	other	936615	936615	0	+	0	4	108	60	0.0
CP008925.1	h6.sal.bam	other	936616	936616	0	+	3	0	110	57	3.0
CP008925.1	h6.sal.bam	other	936617	936617	0	+	2	0	111	59	2.0
CP008925.1	h6.sal.bam	other	936618	936618	0	+	3	0	111	61	3.0
CP008925.1	h6.sal.bam	other	936619	936619	0	+	1	2	109	61	1.0
CP008925.1	h6.sal.bam	other	936620	936620	0	+	1	3	110	61	1.0
CP008925.1	h6.sal.bam	other	936621	936621	0	+	1	0	110	58	1.0
CP008925.1	h6.sal.bam	other	936622	936622	0	+	3	1	113	60	3.0
CP008925.1	h6.sal.bam	other	936623	936623	0	+	0	0	109	60	0.0
CP008925.1	h6.sal.bam	other	936624	936624	0	+	4	0	113	60	4.0
CP008925.1	h6.sal.bam	other	936625	936625	0	+	4	0	116	63	4.0
CP008925.1	h6.sal.bam	other	936626	936626	0	+	1	0	114	64	1.0
CP008925.1	h6.sal.bam	other	936627	936627	0	+	0	4	114	64	0.0
CP008925.1	h6.sal.bam	other	936628	936628	0	+	1	2	114	62	1.0
CP008925.1	h6.sal.bam	other	936629	936629	0	+	0	1	113	61	0.0
CP008925.1	h6.sal.bam	other	936630	936630	0	+	2	0	114	60	2.0
CP008925.1	h6.sal.bam	other	936631	936631	0	+	0	0	114	61	0.0
CP008925.1	h6.sal.bam	other	936632	936632	0	+	0	2	114	61	0.0
CP008925.1	h6.sal.bam	other	936633	936633	0	+	1	0	110	59	1.0
CP008925.1	h6.sal.bam	other	936634	936634	0	+	0	0	110	59	0.0
CP008925.1	h6.sal.bam	other	936635	936635	0	+	1	3	111	60	1.0
CP008925.1	h6.sal.bam	other	936636	936636	0	+	0	0	107	59	0.0
CP008925.1	h6.sal.bam	other	936637	936637	0	+	2	2	109	61	2.0
CP008925.1	h6.sal.bam	other	936638	936638	0	+	2	0	111	59	2.0
CP008925.1	h6.sal.bam	other	936639	936639	0	+	2	1	111	59	2.0
CP008925.1	h6.sal.bam	other	936640	936640	0	+	0	1	109	58	0.0
CP008925.1	h6.sal.bam	other	936641	936641	0	+	0	1	106	60	0.0
CP008925.1	h6.sal.bam	other	936642	936642	0	+	0	1	103	60	0.0
CP008925.1	h6.sal.bam	other	936643	936643	0	+	2	0	103	59	2.0
CP008925.1	h6.sal.bam	other	936644	936644	0	+	2	0	97	59	2.0
CP008925.1	h6.sal.bam	other	936645	936645	0	+	0	0	97	59	0.0
CP008925.1	h6.sal.bam	other	936646	936646	0	+	0	0	97	59	0.0
CP008925.1	h6.sal.bam	other	936647	936647	0	+	0	1	97	59	0.0
CP008925.1	h6.sal.bam	other	936648	936648	0	+	0	1	97	60	0.0
CP008925.1	h6.sal.bam	other	936649	936649	0	+	0	0	96	60	0.0
CP008925.1	h6.sal.bam	other	936650	936650	0	+	1	3	97	60	1.0
CP008925.1	h6.sal.bam	other	936651	936651	0	+	0	0	96	59	0.0
CP008925.1	h6.sal.bam	other	936652	936652	0	+	0	0	96	59	0.0
CP008925.1	h6.sal.bam	other	936653	936653	0	+	1	2	96	59	1.0
CP008925.1	h6.sal.bam	other	936654	936654	0	+	3	1	97	174	3.0
CP008925.1	h6.sal.bam	other	936655	936655	0	+	0	0	96	173	0.0
CP008925.1	h6.sal.bam	other	936656	936656	0	+	3	0	99	173	3.0
CP008925.1	h6.sal.bam	other	936657	936657	0	+	0	0	98	177	0.0
CP008925.1	h6.sal.bam	other	936658	936658	0	+	3	2	99	178	3.0
CP008925.1	h6.sal.bam	other	936659	936659	0	+	1	0	98	176	1.0
CP008925.1	h6.sal.bam	other	936660	936660	0	+	0	0	98	177	0.0
CP008925.1	h6.sal.bam	other	936661	936661	0	+	0	2	98	177	0.0
CP008925.1	h6.sal.bam	other	936662	936662	0	+	3	1	101	175	3.0
CP008925.1	h6.sal.bam	other	936663	936663	0	+	1	1	96	181	1.0
CP008925.1	h6.sal.bam	other	936664	936664	0	+	1	0	97	185	1.0
CP008925.1	h6.sal.bam	other	936665	936665	0	+	1	1	98	185	1.0
CP008925.1	h6.sal.bam	other	936666	936666	0	+	1	0	98	184	1.0
CP008925.1	h6.sal.bam	other	936667	936667	0	+	3	1	100	184	3.0
CP008925.1	h6.sal.bam	other	936668	936668	0	+	1	0	98	184	2.0
CP008925.1	h6.sal.bam	other	936669	936669	0	+	0	1	98	184	0.0
CP008925.1	h6.sal.bam	other	936670	936670	0	+	0	3	96	185	0.0
CP008925.1	h6.sal.bam	other	936671	936671	0	+	0	1	93	230	0.0
CP008925.1	h6.sal.bam	other	936672	936672	0	+	0	0	88	230	0.0
CP008925.1	h6.sal.bam	other	936673	936673	0	+	1	1	88	230	1.0
CP008925.1	h6.sal.bam	other	936674	936674	0	+	2	2	90	230	2.0
CP008925.1	h6.sal.bam	other	936675	936675	0	+	3	0	93	228	3.0
CP008925.1	h6.sal.bam	other	936676	936676	0	+	0	0	89	228	0.0
CP008925.1	h6.sal.bam	other	936677	936677	0	+	1	1	89	228	1.0
CP008925.1	h6.sal.bam	other	936678	936678	0	+	0	3	89	228	0.0
CP008925.1	h6.sal.bam	other	936679	936679	0	+	1	1	86	225	1.0
CP008925.1	h6.sal.bam	other	936680	936680	0	+	2	0	88	226	2.0
CP008925.1	h6.sal.bam	other	936681	936681	0	+	3	1	91	226	3.0
CP008925.1	h6.sal.bam	other	936682	936682	0	+	1	1	87	225	1.0
CP008925.1	h6.sal.bam	other	936683	936683	0	+	0	1	87	225	0.0
CP008925.1	h6.sal.bam	other	936684	936684	0	+	4	0	90	225	4.0
CP008925.1	h6.sal.bam	other	936685	936685	0	+	2	0	89	226	2.0
CP008925.1	h6.sal.bam	other	936686	936686	0	+	0	0	86	231	0.0
CP008925.1	h6.sal.bam	other	936687	936687	0	+	0	0	86	231	0.0
CP008925.1	h6.sal.bam	other	936688	936688	0	+	1	0	84	233	1.0
CP008925.1	h6.sal.bam	other	936689	936689	0	+	1	1	81	234	1.0
CP008925.1	h6.sal.bam	other	936690	936690	0	+	0	2	81	233	0.0
CP008925.1	h6.sal.bam	other	936691	936691	0	+	0	1	76	232	0.0
CP008925.1	h6.sal.bam	other	936692	936692	0	+	0	1	74	233	0.0
CP008925.1	h6.sal.bam	other	936693	936693	0	+	0	0	71	233	0.0
CP008925.1	h6.sal.bam	other	936694	936694	0	+	0	2	71	233	0.0
CP008925.1	h6.sal.bam	other	936695	936695	0	+	1	0	60	231	1.0
CP008925.1	h6.sal.bam	other	936696	936696	0	+	1	2	61	231	1.0
CP008925.1	h6.sal.bam	other	936697	936697	0	+	0	1	61	231	0.0
CP008925.1	h6.sal.bam	other	936698	936698	0	+	0	0	61	230	0.0
CP008925.1	h6.sal.bam	other	936699	936699	0	+	0	3	61	232	0.0
CP008925.1	h6.sal.bam	other	936700	936700	0	+	3	1	64	229	6.0
CP008925.1	h6.sal.bam	other	936701	936701	0	+	0	0	64	228	0.0
CP008925.1	h6.sal.bam	other	936702	936702	0	+	0	2	64	230	0.0
CP008925.1	h6.sal.bam	other	936703	936703	0	+	0	1	64	229	0.0
CP008925.1	h6.sal.bam	other	936704	936704	0	+	0	0	64	228	0.0
CP008925.1	h6.sal.bam	other	936705	936705	0	+	1	1	63	228	1.0
CP008925.1	h6.sal.bam	other	936706	936706	0	+	0	0	63	227	0.0
CP008925.1	h6.sal.bam	other	936707	936707	0	+	0	0	63	227	0.0
CP008925.1	h6.sal.bam	other	936708	936708	0	+	0	1	62	227	0.0
CP008925.1	h6.sal.bam	other	936709	936709	0	+	0	0	62	226	0.0
CP008925.1	h6.sal.bam	other	936710	936710	0	+	1	2	62	226	1.0
CP008925.1	h6.sal.bam	other	936711	936711	0	+	2	2	64	224	2.0
CP008925.1	h6.sal.bam	other	936712	936712	0	+	1	0	63	222	1.0
CP008925.1	h6.sal.bam	other	936713	936713	0	+	0	1	59	222	0.0
CP008925.1	h6.sal.bam	other	936714	936714	0	+	1	2	60	221	1.0
CP008925.1	h6.sal.bam	other	936715	936715	0	+	2	0	62	222	2.0
CP008925.1	h6.sal.bam	other	936716	936716	0	+	0	1	60	222	0.0
CP008925.1	h6.sal.bam	other	936717	936717	0	+	0	0	60	221	0.0
CP008925.1	h6.sal.bam	other	936718	936718	0	+	0	0	60	221	0.0
CP008925.1	h6.sal.bam	other	936719	936719	0	+	1	0	59	222	1.0
CP008925.1	h6.sal.bam	other	936720	936720	0	+	0	0	59	222	0.0
CP008925.1	h6.sal.bam	other	936721	936721	0	+	0	2	59	223	0.0
CP008925.1	h6.sal.bam	other	936722	936722	0	+	1	0	60	221	1.0
CP008925.1	h6.sal.bam	other	936723	936723	0	+	0	1	60	223	0.0
CP008925.1	h6.sal.bam	other	936724	936724	0	+	0	1	59	222	0.0
CP008925.1	h6.sal.bam	other	936725	936725	0	+	0	1	59	223	0.0
CP008925.1	h6.sal.bam	other	936726	936726	0	+	1	1	60	222	1.0
CP008925.1	h6.sal.bam	GAAC	936727	936727	936735	+	0	120	60	221	0.0
CP008925.1	h6.sal.bam	other	936728	936728	0	+	0	0	53	101	0.0
CP008925.1	h6.sal.bam	GAAC	936729	936729	936735	+	133	0	183	110	266.0
CP008925.1	h6.sal.bam	other	936730	936730	0	+	0	0	182	112	0.0
CP008925.1	h6.sal.bam	other	936731	936731	0	+	2	4	184	112	2.0
CP008925.1	h6.sal.bam	other	936732	936732	0	+	0	0	184	110	0.0
CP008925.1	h6.sal.bam	other	936733	936733	0	+	0	1	181	110	0.0
CP008925.1	h6.sal.bam	other	936734	936734	0	+	0	0	180	109	0.0
CP008925.1	h6.sal.bam	other	936735	936735	0	+	4	1	184	109	4.0
CP008925.1	h6.sal.bam	other	936736	936736	0	+	2	2	183	109	2.0
CP008925.1	h6.sal.bam	other	936737	936737	0	+	1	7	184	107	1.0
CP008925.1	h6.sal.bam	other	936738	936738	0	+	1	1	185	100	1.0
CP008925.1	h6.sal.bam	other	936739	936739	0	+	1	0	185	99	1.0
CP008925.1	h6.sal.bam	other	936740	936740	0	+	0	0	184	99	0.0
CP008925.1	h6.sal.bam	other	936741	936741	0	+	0	0	180	100	0.0
CP008925.1	h6.sal.bam	other	936742	936742	0	+	1	1	181	100	1.0
CP008925.1	h6.sal.bam	other	936743	936743	0	+	0	2	180	100	0.0
CP008925.1	h6.sal.bam	GAAC	936744	936744	936735	+	1	49	181	98	1.0
CP008925.1	h6.sal.bam	other	936745	936745	0	+	2	0	180	51	2.0
CP008925.1	h6.sal.bam	GAAC	936746	936746	936735	+	81	1	261	51	81.0
CP008925.1	h6.sal.bam	other	936747	936747	0	+	6	0	267	50	6.0
CP008925.1	h6.sal.bam	other	936748	936748	0	+	2	1	269	50	2.0
CP008925.1	h6.sal.bam	other	936749	936749	0	+	0	0	267	51	0.0
CP008925.1	h6.sal.bam	other	936750	936750	0	+	1	0	266	52	2.0
CP008925.1	h6.sal.bam	other	936751	936751	0	+	1	0	266	55	1.0
CP008925.1	h6.sal.bam	other	936752	936752	0	+	0	0	266	55	0.0
CP008925.1	h6.sal.bam	other	936753	936753	0	+	0	0	266	55	0.0
CP008925.1	h6.sal.bam	other	936754	936754	0	+	0	0	266	55	0.0
CP008925.1	h6.sal.bam	other	936755	936755	0	+	0	0	264	55	0.0
CP008925.1	h6.sal.bam	other	936756	936756	0	+	1	0	263	55	1.0
CP008925.1	h6.sal.bam	other	936757	936757	0	+	0	1	262	55	0.0
CP008925.1	h6.sal.bam	other	936758	936758	0	+	0	1	258	55	0.0
CP008925.1	h6.sal.bam	other	936759	936759	0	+	1	1	259	54	1.0
CP008925.1	h6.sal.bam	other	936760	936760	0	+	1	6	259	54	1.0
CP008925.1	h6.sal.bam	other	936761	936761	0	+	0	2	259	50	0.0
CP008925.1	h6.sal.bam	other	936762	936762	0	+	3	0	262	48	3.0
CP008925.1	h6.sal.bam	other	936763	936763	0	+	1	1	263	49	1.0
CP008925.1	h6.sal.bam	other	936764	936764	0	+	1	0	263	50	1.0
CP008925.1	h6.sal.bam	other	936765	936765	0	+	0	1	263	52	0.0
CP008925.1	h6.sal.bam	other	936766	936766	0	+	0	1	263	51	0.0
CP008925.1	h6.sal.bam	other	936767	936767	0	+	2	1	265	51	2.0
CP008925.1	h6.sal.bam	other	936768	936768	0	+	1	0	266	50	1.0
CP008925.1	h6.sal.bam	other	936769	936769	0	+	0	0	265	54	0.0
CP008925.1	h6.sal.bam	other	936770	936770	0	+	1	0	265	54	1.0
CP008925.1	h6.sal.bam	other	936771	936771	0	+	0	3	265	54	0.0
CP008925.1	h6.sal.bam	other	936772	936772	0	+	1	0	266	55	1.0
CP008925.1	h6.sal.bam	other	936773	936773	0	+	1	1	267	56	1.0
CP008925.1	h6.sal.bam	other	936774	936774	0	+	3	0	270	55	3.0
CP008925.1	h6.sal.bam	other	936775	936775	0	+	0	0	267	55	0.0
CP008925.1	h6.sal.bam	other	936776	936776	0	+	3	2	270	55	3.0
CP008925.1	h6.sal.bam	other	936777	936777	0	+	2	1	272	53	2.0
CP008925.1	h6.sal.bam	other	936778	936778	0	+	3	0	275	57	3.0
CP008925.1	h6.sal.bam	other	936779	936779	0	+	1	0	276	57	1.0
CP008925.1	h6.sal.bam	other	936780	936780	0	+	0	0	274	60	0.0
CP008925.1	h6.sal.bam	other	936781	936781	0	+	1	0	275	61	1.0
CP008925.1	h6.sal.bam	other	936782	936782	0	+	0	0	275	63	0.0
CP008925.1	h6.sal.bam	other	936783	936783	0	+	1	0	274	64	1.0
CP008925.1	h6.sal.bam	other	936784	936784	0	+	0	0	274	66	0.0
CP008925.1	h6.sal.bam	other	936785	936785	0	+	0	0	274	67	0.0
CP008925.1	h6.sal.bam	other	936786	936786	0	+	1	0	273	67	1.0
CP008925.1	h6.sal.bam	other	936787	936787	0	+	4	1	276	67	4.0
CP008925.1	h6.sal.bam	other	936788	936788	0	+	0	0	275	67	0.0
CP008925.1	h6.sal.bam	other	936789	936789	0	+	1	2	274	71	1.0
CP008925.1	h6.sal.bam	other	936790	936790	0	+	0	0	274	70	0.0
CP008925.1	h6.sal.bam	other	936791	936791	0	+	0	0	274	70	0.0
CP008925.1	h6.sal.bam	other	936792	936792	0	+	0	1	274	71	0.0
CP008925.1	h6.sal.bam	other	936793	936793	0	+	0	0	273	71	0.0
CP008925.1	h6.sal.bam	other	936794	936794	0	+	3	0	276	71	3.0
CP008925.1	h6.sal.bam	other	936795	936795	0	+	0	1	276	72	0.0
CP008925.1	h6.sal.bam	other	936796	936796	0	+	0	0	276	71	0.0
CP008925.1	h6.sal.bam	other	936797	936797	0	+	1	2	274	71	1.0
CP008925.1	h6.sal.bam	other	936798	936798	0	+	1	0	274	79	1.0
CP008925.1	h6.sal.bam	other	936799	936799	0	+	1	3	275	80	1.0
CP008925.1	h6.sal.bam	other	936800	936800	0	+	1	0	276	79	1.0
CP008925.1	h6.sal.bam	other	936801	936801	0	+	6	1	281	82	6.0
CP008925.1	h6.sal.bam	GAAC	936802	936802	936810	+	0	4	277	82	0.0
CP008925.1	h6.sal.bam	other	936803	936803	0	+	0	3	276	78	0.0
CP008925.1	h6.sal.bam	GAAC	936804	936804	936810	+	5	2	157	76	5.0
CP008925.1	h6.sal.bam	other	936805	936805	0	+	2	2	159	74	2.0
CP008925.1	h6.sal.bam	other	936806	936806	0	+	0	0	157	72	0.0
CP008925.1	h6.sal.bam	GTTC	936807	936807	936815	+	4	0	161	73	4.0
CP008925.1	h6.sal.bam	other	936808	936808	0	+	2	0	162	73	2.0
CP008925.1	h6.sal.bam	GTTC	936809	936809	936815	+	1	0	163	75	1.0
CP008925.1	h6.sal.bam	other	936810	936810	0	+	1	1	160	75	1.0
CP008925.1	h6.sal.bam	other	936811	936811	0	+	1	0	158	75	1.0
CP008925.1	h6.sal.bam	other	936812	936812	0	+	2	0	159	75	2.0
CP008925.1	h6.sal.bam	other	936813	936813	0	+	1	0	160	75	1.0
CP008925.1	h6.sal.bam	other	936814	936814	0	+	1	1	160	76	1.0
CP008925.1	h6.sal.bam	other	936815	936815	0	+	5	0	165	76	5.0
CP008925.1	h6.sal.bam	other	936816	936816	0	+	1	0	166	76	1.0
CP008925.1	h6.sal.bam	other	936817	936817	0	+	2	1	167	77	2.0
CP008925.1	h6.sal.bam	other	936818	936818	0	+	1	0	168	81	1.0
CP008925.1	h6.sal.bam	GAAC	936819	936819	936810	+	0	2	165	83	0.0
CP008925.1	h6.sal.bam	other	936820	936820	0	+	0	0	162	85	0.0
CP008925.1	h6.sal.bam	GAAC	936821	936821	936810	+	0	1	83	86	0.0
CP008925.1	h6.sal.bam	other	936822	936822	0	+	1	1	80	85	1.0
CP008925.1	h6.sal.bam	other	936823	936823	0	+	1	0	80	84	1.0
CP008925.1	h6.sal.bam	GTTC	936824	936824	936815	+	0	1	80	92	0.0
CP008925.1	h6.sal.bam	other	936825	936825	0	+	0	3	79	94	0.0
CP008925.1	h6.sal.bam	GTTC	936826	936826	936815	+	4	0	82	93	4.0
CP008925.1	h6.sal.bam	other	936827	936827	0	+	1	0	83	93	1.0
CP008925.1	h6.sal.bam	other	936828	936828	0	+	1	0	84	94	1.0
CP008925.1	h6.sal.bam	other	936829	936829	0	+	1	0	85	96	1.0
CP008925.1	h6.sal.bam	other	936830	936830	0	+	0	0	85	96	0.0
CP008925.1	h6.sal.bam	other	936831	936831	0	+	0	0	84	96	0.0
CP008925.1	h6.sal.bam	other	936832	936832	0	+	0	1	84	106	0.0
CP008925.1	h6.sal.bam	other	936833	936833	0	+	4	1	88	106	4.0
CP008925.1	h6.sal.bam	other	936834	936834	0	+	0	0	87	105	0.0
CP008925.1	h6.sal.bam	other	936835	936835	0	+	0	2	86	107	0.0
CP008925.1	h6.sal.bam	other	936836	936836	0	+	1	1	83	107	1.0
CP008925.1	h6.sal.bam	other	936837	936837	0	+	2	1	85	108	2.0
CP008925.1	h6.sal.bam	other	936838	936838	0	+	0	2	85	110	0.0
CP008925.1	h6.sal.bam	other	936839	936839	0	+	1	1	85	108	1.0
CP008925.1	h6.sal.bam	other	936840	936840	0	+	4	1	89	108	4.0
CP008925.1	h6.sal.bam	other	936841	936841	0	+	2	1	91	113	2.0
CP008925.1	h6.sal.bam	other	936842	936842	0	+	0	0	89	113	0.0
CP008925.1	h6.sal.bam	other	936843	936843	0	+	1	3	89	115	1.0
CP008925.1	h6.sal.bam	other	936844	936844	0	+	1	0	89	115	1.0
CP008925.1	h6.sal.bam	other	936845	936845	0	+	2	4	91	115	2.0
CP008925.1	h6.sal.bam	other	936846	936846	0	+	1	1	92	112	1.0
CP008925.1	h6.sal.bam	other	936847	936847	0	+	1	0	92	111	1.0
CP008925.1	h6.sal.bam	other	936848	936848	0	+	0	0	91	112	0.0
CP008925.1	h6.sal.bam	other	936849	936849	0	+	1	0	89	114	1.0
CP008925.1	h6.sal.bam	other	936850	936850	0	+	0	0	89	114	0.0
CP008925.1	h6.sal.bam	other	936851	936851	0	+	2	3	88	114	2.0
CP008925.1	h6.sal.bam	other	936852	936852	0	+	0	3	86	115	0.0
CP008925.1	h6.sal.bam	other	936853	936853	0	+	0	2	83	114	0.0
CP008925.1	h6.sal.bam	other	936854	936854	0	+	2	0	83	114	2.0
CP008925.1	h6.sal.bam	other	936855	936855	0	+	1	3	84	122	1.0
CP008925.1	h6.sal.bam	other	936856	936856	0	+	3	1	87	122	3.0
CP008925.1	h6.sal.bam	other	936857	936857	0	+	1	1	88	121	1.0
CP008925.1	h6.sal.bam	other	936858	936858	0	+	4	2	91	125	4.0
CP008925.1	h6.sal.bam	other	936859	936859	0	+	4	1	95	123	4.0
CP008925.1	h6.sal.bam	other	936860	936860	0	+	0	0	95	122	0.0
CP008925.1	h6.sal.bam	other	936861	936861	0	+	6	0	100	122	6.0
CP008925.1	h6.sal.bam	other	936862	936862	0	+	1	1	97	122	1.0
CP008925.1	h6.sal.bam	other	936863	936863	0	+	3	4	100	122	3.0
CP008925.1	h6.sal.bam	other	936864	936864	0	+	0	2	99	118	0.0
CP008925.1	h6.sal.bam	other	936865	936865	0	+	0	1	99	119	0.0
CP008925.1	h6.sal.bam	other	936866	936866	0	+	4	0	103	118	4.0
CP008925.1	h6.sal.bam	other	936867	936867	0	+	1	1	104	120	1.0
CP008925.1	h6.sal.bam	other	936868	936868	0	+	2	1	103	121	2.0
CP008925.1	h6.sal.bam	other	936869	936869	0	+	1	0	104	122	1.0
CP008925.1	h6.sal.bam	other	936870	936870	0	+	0	2	102	122	0.0
CP008925.1	h6.sal.bam	other	936871	936871	0	+	1	3	103	121	1.0
CP008925.1	h6.sal.bam	other	936872	936872	0	+	1	3	104	121	1.0
CP008925.1	h6.sal.bam	other	936873	936873	0	+	0	1	102	119	0.0
CP008925.1	h6.sal.bam	other	936874	936874	0	+	1	2	103	121	1.0
CP008925.1	h6.sal.bam	other	936875	936875	0	+	1	3	104	120	1.0
CP008925.1	h6.sal.bam	other	936876	936876	0	+	0	1	98	117	0.0
CP008925.1	h6.sal.bam	other	936877	936877	0	+	0	0	98	116	0.0
CP008925.1	h6.sal.bam	other	936878	936878	0	+	5	1	103	116	5.0
CP008925.1	h6.sal.bam	other	936879	936879	0	+	5	0	103	115	5.0
CP008925.1	h6.sal.bam	other	936880	936880	0	+	1	0	102	118	1.0
CP008925.1	h6.sal.bam	other	936881	936881	0	+	2	1	104	118	2.0
CP008925.1	h6.sal.bam	other	936882	936882	0	+	1	1	101	118	1.0
CP008925.1	h6.sal.bam	other	936883	936883	0	+	0	2	99	118	0.0
CP008925.1	h6.sal.bam	other	936884	936884	0	+	0	0	98	117	0.0
CP008925.1	h6.sal.bam	other	936885	936885	0	+	0	1	97	117	0.0
CP008925.1	h6.sal.bam	other	936886	936886	0	+	0	0	95	116	0.0
CP008925.1	h6.sal.bam	other	936887	936887	0	+	0	1	93	126	0.0
CP008925.1	h6.sal.bam	other	936888	936888	0	+	0	0	92	128	0.0
CP008925.1	h6.sal.bam	other	936889	936889	0	+	2	2	89	129	2.0
CP008925.1	h6.sal.bam	other	936890	936890	0	+	2	2	91	127	2.0
CP008925.1	h6.sal.bam	other	936891	936891	0	+	3	2	93	125	3.0
CP008925.1	h6.sal.bam	other	936892	936892	0	+	0	1	91	124	0.0
CP008925.1	h6.sal.bam	other	936893	936893	0	+	1	1	91	126	1.0
CP008925.1	h6.sal.bam	other	936894	936894	0	+	3	4	94	125	3.0
CP008925.1	h6.sal.bam	other	936895	936895	0	+	4	2	97	126	4.0
CP008925.1	h6.sal.bam	other	936896	936896	0	+	2	8	99	125	2.0
CP008925.1	h6.sal.bam	other	936897	936897	0	+	1	1	100	117	1.0
CP008925.1	h6.sal.bam	other	936898	936898	0	+	3	0	102	116	3.0
CP008925.1	h6.sal.bam	other	936899	936899	0	+	0	3	102	116	0.0
CP008925.1	h6.sal.bam	other	936900	936900	0	+	2	2	104	120	2.0
CP008925.1	h6.sal.bam	other	936901	936901	0	+	1	0	101	118	1.0
CP008925.1	h6.sal.bam	other	936902	936902	0	+	5	0	105	118	5.0
CP008925.1	h6.sal.bam	other	936903	936903	0	+	0	2	104	118	0.0
CP008925.1	h6.sal.bam	other	936904	936904	0	+	0	2	103	119	0.0
CP008925.1	h6.sal.bam	other	936905	936905	0	+	0	3	103	117	0.0
CP008925.1	h6.sal.bam	other	936906	936906	0	+	1	5	104	117	1.0
CP008925.1	h6.sal.bam	other	936907	936907	0	+	2	0	106	119	2.0
CP008925.1	h6.sal.bam	other	936908	936908	0	+	3	3	105	119	3.0
CP008925.1	h6.sal.bam	other	936909	936909	0	+	2	0	107	119	2.0
CP008925.1	h6.sal.bam	other	936910	936910	0	+	0	3	107	121	0.0
CP008925.1	h6.sal.bam	other	936911	936911	0	+	3	1	109	119	3.0
CP008925.1	h6.sal.bam	other	936912	936912	0	+	4	2	111	119	4.0
CP008925.1	h6.sal.bam	other	936913	936913	0	+	1	2	111	118	1.0
CP008925.1	h6.sal.bam	other	936914	936914	0	+	0	3	106	117	0.0
CP008925.1	h6.sal.bam	other	936915	936915	0	+	2	2	108	114	2.0
CP008925.1	h6.sal.bam	other	936916	936916	0	+	0	1	106	117	0.0
CP008925.1	h6.sal.bam	other	936917	936917	0	+	0	2	105	117	0.0
CP008925.1	h6.sal.bam	other	936918	936918	0	+	2	3	107	115	2.0
CP008925.1	h6.sal.bam	other	936919	936919	0	+	1	0	106	113	1.0
CP008925.1	h6.sal.bam	other	936920	936920	0	+	0	1	105	113	0.0
CP008925.1	h6.sal.bam	other	936921	936921	0	+	1	0	105	113	1.0
CP008925.1	h6.sal.bam	other	936922	936922	0	+	1	1	106	114	1.0
CP008925.1	h6.sal.bam	other	936923	936923	0	+	0	2	105	116	0.0
CP008925.1	h6.sal.bam	other	936924	936924	0	+	0	2	105	114	0.0
CP008925.1	h6.sal.bam	other	936925	936925	0	+	1	0	104	115	1.0
CP008925.1	h6.sal.bam	other	936926	936926	0	+	0	3	104	115	0.0
CP008925.1	h6.sal.bam	other	936927	936927	0	+	0	2	100	112	0.0
CP008925.1	h6.sal.bam	other	936928	936928	0	+	1	4	101	122	1.0
CP008925.1	h6.sal.bam	other	936929	936929	0	+	0	5	98	119	0.0
CP008925.1	h6.sal.bam	other	936930	936930	0	+	0	3	98	115	0.0
CP008925.1	h6.sal.bam	other	936931	936931	0	+	3	4	101	114	3.0
CP008925.1	h6.sal.bam	other	936932	936932	0	+	0	1	100	111	0.0
CP008925.1	h6.sal.bam	other	936933	936933	0	+	1	0	97	114	1.0
CP008925.1	h6.sal.bam	other	936934	936934	0	+	1	0	95	115	1.0
CP008925.1	h6.sal.bam	other	936935	936935	0	+	0	1	95	115	0.0
CP008925.1	h6.sal.bam	other	936936	936936	0	+	0	0	89	114	0.0
CP008925.1	h6.sal.bam	other	936937	936937	0	+	3	0	91	114	3.0
CP008925.1	h6.sal.bam	other	936938	936938	0	+	2	0	90	115	2.0
CP008925.1	h6.sal.bam	other	936939	936939	0	+	1	3	91	116	1.0
CP008925.1	h6.sal.bam	other	936940	936940	0	+	1	1	88	113	1.0
CP008925.1	h6.sal.bam	other	936941	936941	0	+	1	3	86	114	1.0
CP008925.1	h6.sal.bam	other	936942	936942	0	+	1	0	87	113	1.0
CP008925.1	h6.sal.bam	other	936943	936943	0	+	1	2	88	113	1.0
CP008925.1	h6.sal.bam	other	936944	936944	0	+	3	1	89	111	3.0
CP008925.1	h6.sal.bam	other	936945	936945	0	+	0	0	88	115	0.0
CP008925.1	h6.sal.bam	other	936946	936946	0	+	0	3	87	117	0.0
CP008925.1	h6.sal.bam	other	936947	936947	0	+	0	1	86	114	0.0
CP008925.1	h6.sal.bam	other	936948	936948	0	+	1	3	87	116	1.0
CP008925.1	h6.sal.bam	other	936949	936949	0	+	0	1	85	114	0.0
CP008925.1	h6.sal.bam	other	936950	936950	0	+	0	0	84	113	0.0
CP008925.1	h6.sal.bam	other	936951	936951	0	+	0	1	84	113	0.0
CP008925.1	h6.sal.bam	other	936952	936952	0	+	1	0	85	112	1.0
CP008925.1	h6.sal.bam	other	936953	936953	0	+	0	1	80	115	0.0
CP008925.1	h6.sal.bam	other	936954	936954	0	+	1	1	77	115	1.0
CP008925.1	h6.sal.bam	other	936955	936955	0	+	1	1	76	114	1.0
CP008925.1	h6.sal.bam	other	936956	936956	0	+	2	1	77	113	2.0
CP008925.1	h6.sal.bam	other	936957	936957	0	+	2	2	78	112	2.0
CP008925.1	h6.sal.bam	other	936958	936958	0	+	0	1	78	110	0.0
CP008925.1	h6.sal.bam	other	936959	936959	0	+	3	6	81	109	3.0
CP008925.1	h6.sal.bam	other	936960	936960	0	+	0	1	81	107	0.0
CP008925.1	h6.sal.bam	other	936961	936961	0	+	0	2	81	106	0.0
CP008925.1	h6.sal.bam	other	936962	936962	0	+	2	4	83	107	2.0
CP008925.1	h6.sal.bam	other	936963	936963	0	+	1	1	84	103	1.0
CP008925.1	h6.sal.bam	other	936964	936964	0	+	2	0	84	106	2.0
CP008925.1	h6.sal.bam	other	936965	936965	0	+	3	0	86	106	3.0
CP008925.1	h6.sal.bam	other	936966	936966	0	+	1	1	84	106	1.0
CP008925.1	h6.sal.bam	other	936967	936967	0	+	1	3	84	109	1.0
CP008925.1	h6.sal.bam	other	936968	936968	0	+	0	1	81	108	0.0
CP008925.1	h6.sal.bam	other	936969	936969	0	+	1	3	82	111	1.0
CP008925.1	h6.sal.bam	other	936970	936970	0	+	1	1	79	109	1.0
CP008925.1	h6.sal.bam	other	936971	936971	0	+	1	0	78	108	1.0
CP008925.1	h6.sal.bam	other	936972	936972	0	+	3	0	80	108	3.0
CP008925.1	h6.sal.bam	other	936973	936973	0	+	0	2	77	112	0.0
CP008925.1	h6.sal.bam	other	936974	936974	0	+	2	5	79	110	2.0
CP008925.1	h6.sal.bam	other	936975	936975	0	+	4	0	81	106	4.0
CP008925.1	h6.sal.bam	other	936976	936976	0	+	2	0	77	107	2.0
CP008925.1	h6.sal.bam	other	936977	936977	0	+	0	2	77	107	0.0
CP008925.1	h6.sal.bam	other	936978	936978	0	+	0	2	76	105	0.0
CP008925.1	h6.sal.bam	other	936979	936979	0	+	0	2	76	107	0.0
CP008925.1	h6.sal.bam	other	936980	936980	0	+	1	3	75	105	1.0
CP008925.1	h6.sal.bam	other	936981	936981	0	+	1	3	76	102	1.0
CP008925.1	h6.sal.bam	other	936982	936982	0	+	1	0	77	100	1.0
CP008925.1	h6.sal.bam	other	936983	936983	0	+	0	3	74	100	0.0
CP008925.1	h6.sal.bam	other	936984	936984	0	+	3	2	75	99	3.0
CP008925.1	h6.sal.bam	other	936985	936985	0	+	2	1	77	98	2.0
CP008925.1	h6.sal.bam	other	936986	936986	0	+	0	1	74	98	0.0
CP008925.1	h6.sal.bam	other	936987	936987	0	+	1	1	69	101	1.0
CP008925.1	h6.sal.bam	other	936988	936988	0	+	0	1	69	102	0.0
CP008925.1	h6.sal.bam	other	936989	936989	0	+	0	0	69	101	0.0
CP008925.1	h6.sal.bam	other	936990	936990	0	+	1	6	70	103	1.0
CP008925.1	h6.sal.bam	other	936991	936991	0	+	1	0	71	98	1.0
CP008925.1	h6.sal.bam	other	936992	936992	0	+	0	0	71	99	0.0
CP008925.1	h6.sal.bam	other	936993	936993	0	+	1	1	70	103	1.0
CP008925.1	h6.sal.bam	other	936994	936994	0	+	6	0	75	104	6.0
CP008925.1	h6.sal.bam	other	936995	936995	0	+	1	1	76	104	1.0
CP008925.1	h6.sal.bam	other	936996	936996	0	+	1	1	76	104	1.0
CP008925.1	h6.sal.bam	other	936997	936997	0	+	2	3	77	106	2.0
CP008925.1	h6.sal.bam	other	936998	936998	0	+	1	3	78	103	1.0
CP008925.1	h6.sal.bam	other	936999	936999	0	+	4	0	82	100	4.0
CP008925.1	h6.sal.bam	other	937000	937000	0	+	3	0	84	100	3.0
CP008925.1	h6.sal.bam	other	937001	937001	0	+	2	0	86	102	2.0
CP008925.1	h6.sal.bam	other	937002	937002	0	+	0	12	85	105	0.0
CP008925.1	h6.sal.bam	other	937003	937003	0	+	1	1	85	93	1.0
CP008925.1	h6.sal.bam	other	937004	937004	0	+	10	1	95	92	10.0
CP008925.1	h6.sal.bam	other	937005	937005	0	+	1	3	96	91	1.0
CP008925.1	h6.sal.bam	other	937006	937006	0	+	2	0	96	94	2.0
CP008925.1	h6.sal.bam	other	937007	937007	0	+	0	4	96	94	0.0
CP008925.1	h6.sal.bam	other	937008	937008	0	+	0	2	94	90	0.0
CP008925.1	h6.sal.bam	other	937009	937009	0	+	2	0	95	88	2.0
CP008925.1	h6.sal.bam	other	937010	937010	0	+	1	0	96	89	1.0
CP008925.1	h6.sal.bam	other	937011	937011	0	+	1	0	96	90	1.0
CP008925.1	h6.sal.bam	other	937012	937012	0	+	3	0	96	91	3.0
CP008925.1	h6.sal.bam	other	937013	937013	0	+	0	1	95	93	0.0
CP008925.1	h6.sal.bam	other	937014	937014	0	+	5	0	100	94	5.0
CP008925.1	h6.sal.bam	other	937015	937015	0	+	4	2	103	94	4.0
CP008925.1	h6.sal.bam	other	937016	937016	0	+	0	2	102	92	0.0
CP008925.1	h6.sal.bam	other	937017	937017	0	+	0	4	100	91	0.0
CP008925.1	h6.sal.bam	other	937018	937018	0	+	1	0	100	88	1.0
CP008925.1	h6.sal.bam	other	937019	937019	0	+	3	1	100	88	3.0
CP008925.1	h6.sal.bam	other	937020	937020	0	+	4	2	103	89	4.0
CP008925.1	h6.sal.bam	other	937021	937021	0	+	2	0	105	88	2.0
CP008925.1	h6.sal.bam	other	937022	937022	0	+	1	3	106	88	1.0
CP008925.1	h6.sal.bam	other	937023	937023	0	+	1	1	106	85	1.0
CP008925.1	h6.sal.bam	other	937024	937024	0	+	1	0	107	88	1.0
CP008925.1	h6.sal.bam	other	937025	937025	0	+	3	2	110	89	3.0
CP008925.1	h6.sal.bam	other	937026	937026	0	+	2	1	112	87	2.0
CP008925.1	h6.sal.bam	other	937027	937027	0	+	1	0	112	87	1.0
CP008925.1	h6.sal.bam	other	937028	937028	0	+	1	1	112	88	1.0
CP008925.1	h6.sal.bam	other	937029	937029	0	+	0	0	112	88	0.0
CP008925.1	h6.sal.bam	other	937030	937030	0	+	0	0	112	88	0.0
CP008925.1	h6.sal.bam	other	937031	937031	0	+	1	0	110	88	1.0
CP008925.1	h6.sal.bam	other	937032	937032	0	+	4	0	113	92	4.0
CP008925.1	h6.sal.bam	other	937033	937033	0	+	2	0	115	92	2.0
CP008925.1	h6.sal.bam	other	937034	937034	0	+	0	4	112	93	0.0
CP008925.1	h6.sal.bam	other	937035	937035	0	+	2	1	114	93	2.0
CP008925.1	h6.sal.bam	other	937036	937036	0	+	0	2	111	92	0.0
CP008925.1	h6.sal.bam	other	937037	937037	0	+	0	3	111	91	0.0
CP008925.1	h6.sal.bam	other	937038	937038	0	+	1	1	112	88	1.0
CP008925.1	h6.sal.bam	other	937039	937039	0	+	2	0	112	91	2.0
CP008925.1	h6.sal.bam	other	937040	937040	0	+	5	3	115	91	5.0
CP008925.1	h6.sal.bam	other	937041	937041	0	+	6	1	120	89	6.0
CP008925.1	h6.sal.bam	other	937042	937042	0	+	1	3	120	89	1.0
CP008925.1	h6.sal.bam	other	937043	937043	0	+	1	3	119	88	1.0
CP008925.1	h6.sal.bam	other	937044	937044	0	+	0	1	119	85	0.0
CP008925.1	h6.sal.bam	other	937045	937045	0	+	3	0	122	90	3.0
CP008925.1	h6.sal.bam	other	937046	937046	0	+	1	0	122	90	1.0
CP008925.1	h6.sal.bam	other	937047	937047	0	+	0	4	119	91	0.0
CP008925.1	h6.sal.bam	other	937048	937048	0	+	0	0	117	87	0.0
CP008925.1	h6.sal.bam	other	937049	937049	0	+	1	1	115	87	1.0
CP008925.1	h6.sal.bam	other	937050	937050	0	+	1	1	114	86	1.0
CP008925.1	h6.sal.bam	other	937051	937051	0	+	1	0	113	88	1.0
CP008925.1	h6.sal.bam	other	937052	937052	0	+	5	0	117	89	5.0
CP008925.1	h6.sal.bam	other	937053	937053	0	+	1	4	118	89	1.0
CP008925.1	h6.sal.bam	other	937054	937054	0	+	0	0	118	87	0.0
CP008925.1	h6.sal.bam	other	937055	937055	0	+	1	0	118	88	1.0
CP008925.1	h6.sal.bam	other	937056	937056	0	+	1	1	119	88	1.0
CP008925.1	h6.sal.bam	other	937057	937057	0	+	2	1	120	90	2.0
CP008925.1	h6.sal.bam	other	937058	937058	0	+	3	1	118	89	3.0
CP008925.1	h6.sal.bam	other	937059	937059	0	+	0	1	118	90	0.0
CP008925.1	h6.sal.bam	other	937060	937060	0	+	0	1	118	89	0.0
CP008925.1	h6.sal.bam	other	937061	937061	0	+	3	4	121	89	3.0
CP008925.1	h6.sal.bam	other	937062	937062	0	+	5	2	125	85	5.0
CP008925.1	h6.sal.bam	other	937063	937063	0	+	3	1	128	83	3.0
CP008925.1	h6.sal.bam	other	937064	937064	0	+	2	2	127	82	2.0
CP008925.1	h6.sal.bam	other	937065	937065	0	+	5	1	133	82	5.0
CP008925.1	h6.sal.bam	other	937066	937066	0	+	1	1	134	82	1.0
CP008925.1	h6.sal.bam	other	937067	937067	0	+	0	4	133	86	0.0
CP008925.1	h6.sal.bam	other	937068	937068	0	+	0	2	133	82	0.0
CP008925.1	h6.sal.bam	other	937069	937069	0	+	1	0	129	83	1.0
CP008925.1	h6.sal.bam	other	937070	937070	0	+	2	1	130	84	2.0
CP008925.1	h6.sal.bam	other	937071	937071	0	+	1	3	130	84	1.0
CP008925.1	h6.sal.bam	other	937072	937072	0	+	2	0	130	84	2.0
CP008925.1	h6.sal.bam	other	937073	937073	0	+	2	0	127	87	2.0
CP008925.1	h6.sal.bam	other	937074	937074	0	+	0	2	127	87	0.0
CP008925.1	h6.sal.bam	other	937075	937075	0	+	0	0	124	88	0.0
CP008925.1	h6.sal.bam	other	937076	937076	0	+	1	2	123	89	1.0
CP008925.1	h6.sal.bam	other	937077	937077	0	+	4	0	126	92	4.0
CP008925.1	h6.sal.bam	other	937078	937078	0	+	1	0	126	93	1.0
CP008925.1	h6.sal.bam	other	937079	937079	0	+	1	3	117	94	1.0
CP008925.1	h6.sal.bam	other	937080	937080	0	+	1	3	116	91	1.0
CP008925.1	h6.sal.bam	other	937081	937081	0	+	1	0	117	90	1.0
CP008925.1	h6.sal.bam	other	937082	937082	0	+	2	1	119	91	2.0
CP008925.1	h6.sal.bam	other	937083	937083	0	+	0	0	119	91	0.0
CP008925.1	h6.sal.bam	other	937084	937084	0	+	2	1	118	95	2.0
CP008925.1	h6.sal.bam	other	937085	937085	0	+	1	1	119	94	1.0
CP008925.1	h6.sal.bam	other	937086	937086	0	+	0	1	117	99	0.0
CP008925.1	h6.sal.bam	other	937087	937087	0	+	2	3	112	98	2.0
CP008925.1	h6.sal.bam	other	937088	937088	0	+	0	2	112	97	0.0
CP008925.1	h6.sal.bam	other	937089	937089	0	+	0	0	112	95	0.0
CP008925.1	h6.sal.bam	other	937090	937090	0	+	2	0	110	96	2.0
CP008925.1	h6.sal.bam	other	937091	937091	0	+	0	0	110	101	0.0
CP008925.1	h6.sal.bam	other	937092	937092	0	+	0	1	106	101	0.0
CP008925.1	h6.sal.bam	other	937093	937093	0	+	3	0	109	100	3.0
CP008925.1	h6.sal.bam	other	937094	937094	0	+	1	2	110	101	1.0
CP008925.1	h6.sal.bam	other	937095	937095	0	+	1	1	107	100	1.0
CP008925.1	h6.sal.bam	other	937096	937096	0	+	1	0	105	101	1.0
CP008925.1	h6.sal.bam	other	937097	937097	0	+	1	0	103	101	1.0
CP008925.1	h6.sal.bam	other	937098	937098	0	+	4	4	107	104	4.0
CP008925.1	h6.sal.bam	other	937099	937099	0	+	0	1	107	100	0.0
CP008925.1	h6.sal.bam	other	937100	937100	0	+	3	1	107	104	3.0
CP008925.1	h6.sal.bam	other	937101	937101	0	+	0	0	105	107	0.0
CP008925.1	h6.sal.bam	other	937102	937102	0	+	2	1	106	107	2.0
CP008925.1	h6.sal.bam	other	937103	937103	0	+	0	1	105	106	0.0
CP008925.1	h6.sal.bam	other	937104	937104	0	+	2	0	107	105	2.0
CP008925.1	h6.sal.bam	other	937105	937105	0	+	2	4	108	105	2.0
CP008925.1	h6.sal.bam	other	937106	937106	0	+	0	0	104	101	0.0
CP008925.1	h6.sal.bam	other	937107	937107	0	+	2	1	106	102	2.0
CP008925.1	h6.sal.bam	other	937108	937108	0	+	1	2	105	104	1.0
CP008925.1	h6.sal.bam	other	937109	937109	0	+	3	2	105	102	3.0
CP008925.1	h6.sal.bam	other	937110	937110	0	+	1	0	106	100	1.0
CP008925.1	h6.sal.bam	other	937111	937111	0	+	0	1	106	102	0.0
CP008925.1	h6.sal.bam	other	937112	937112	0	+	1	0	106	101	1.0
CP008925.1	h6.sal.bam	other	937113	937113	0	+	2	3	107	104	2.0
CP008925.1	h6.sal.bam	other	937114	937114	0	+	3	0	108	101	3.0
CP008925.1	h6.sal.bam	other	937115	937115	0	+	0	1	104	102	0.0
CP008925.1	h6.sal.bam	other	937116	937116	0	+	0	1	99	103	0.0
CP008925.1	h6.sal.bam	other	937117	937117	0	+	7	2	105	110	7.0
CP008925.1	h6.sal.bam	other	937118	937118	0	+	0	0	103	111	0.0
CP008925.1	h6.sal.bam	other	937119	937119	0	+	0	7	103	112	0.0
CP008925.1	h6.sal.bam	other	937120	937120	0	+	2	1	103	106	2.0
CP008925.1	h6.sal.bam	other	937121	937121	0	+	2	0	104	111	2.0
CP008925.1	h6.sal.bam	other	937122	937122	0	+	1	0	105	111	1.0
CP008925.1	h6.sal.bam	other	937123	937123	0	+	1	0	103	113	1.0
CP008925.1	h6.sal.bam	other	937124	937124	0	+	0	0	103	114	0.0
CP008925.1	h6.sal.bam	other	937125	937125	0	+	1	4	104	116	1.0
CP008925.1	h6.sal.bam	other	937126	937126	0	+	2	1	105	113	2.0
CP008925.1	h6.sal.bam	other	937127	937127	0	+	2	1	103	114	2.0
CP008925.1	h6.sal.bam	other	937128	937128	0	+	3	0	105	113	3.0
CP008925.1	h6.sal.bam	other	937129	937129	0	+	4	1	108	114	4.0
CP008925.1	h6.sal.bam	other	937130	937130	0	+	2	1	110	113	2.0
CP008925.1	h6.sal.bam	other	937131	937131	0	+	3	2	112	113	3.0
CP008925.1	h6.sal.bam	other	937132	937132	0	+	1	2	111	112	1.0
CP008925.1	h6.sal.bam	other	937133	937133	0	+	5	3	113	114	5.0
CP008925.1	h6.sal.bam	other	937134	937134	0	+	0	0	113	111	0.0
CP008925.1	h6.sal.bam	other	937135	937135	0	+	2	1	115	113	2.0
CP008925.1	h6.sal.bam	other	937136	937136	0	+	0	0	107	112	0.0
CP008925.1	h6.sal.bam	other	937137	937137	0	+	2	1	99	117	2.0
CP008925.1	h6.sal.bam	other	937138	937138	0	+	2	2	101	117	2.0
CP008925.1	h6.sal.bam	other	937139	937139	0	+	0	0	100	115	0.0
CP008925.1	h6.sal.bam	other	937140	937140	0	+	5	1	105	118	5.0
CP008925.1	h6.sal.bam	other	937141	937141	0	+	1	2	106	117	1.0
CP008925.1	h6.sal.bam	other	937142	937142	0	+	10	2	115	117	10.0
CP008925.1	h6.sal.bam	other	937143	937143	0	+	2	1	117	115	2.0
CP008925.1	h6.sal.bam	other	937144	937144	0	+	1	1	118	117	1.0
CP008925.1	h6.sal.bam	other	937145	937145	0	+	3	1	118	122	3.0
CP008925.1	h6.sal.bam	other	937146	937146	0	+	1	2	119	121	1.0
CP008925.1	h6.sal.bam	other	937147	937147	0	+	0	3	117	121	0.0
CP008925.1	h6.sal.bam	other	937148	937148	0	+	1	0	115	120	1.0
CP008925.1	h6.sal.bam	other	937149	937149	0	+	1	3	116	121	1.0
CP008925.1	h6.sal.bam	other	937150	937150	0	+	3	0	119	119	3.0
CP008925.1	h6.sal.bam	other	937151	937151	0	+	0	5	114	119	0.0
CP008925.1	h6.sal.bam	other	937152	937152	0	+	0	1	114	114	0.0
CP008925.1	h6.sal.bam	other	937153	937153	0	+	2	1	116	113	2.0
CP008925.1	h6.sal.bam	other	937154	937154	0	+	1	0	116	112	1.0
CP008925.1	h6.sal.bam	other	937155	937155	0	+	0	2	114	116	0.0
CP008925.1	h6.sal.bam	other	937156	937156	0	+	2	1	115	120	2.0
CP008925.1	h6.sal.bam	other	937157	937157	0	+	2	2	117	119	2.0
CP008925.1	h6.sal.bam	other	937158	937158	0	+	0	4	113	117	0.0
CP008925.1	h6.sal.bam	other	937159	937159	0	+	1	5	114	115	1.0
CP008925.1	h6.sal.bam	other	937160	937160	0	+	1	1	115	110	1.0
CP008925.1	h6.sal.bam	other	937161	937161	0	+	0	1	113	109	0.0
CP008925.1	h6.sal.bam	other	937162	937162	0	+	4	1	117	108	4.0
CP008925.1	h6.sal.bam	other	937163	937163	0	+	1	0	118	110	1.0
CP008925.1	h6.sal.bam	other	937164	937164	0	+	1	2	117	114	1.0
CP008925.1	h6.sal.bam	other	937165	937165	0	+	1	5	118	115	1.0
CP008925.1	h6.sal.bam	other	937166	937166	0	+	2	0	120	111	2.0
CP008925.1	h6.sal.bam	other	937167	937167	0	+	0	0	120	111	0.0
CP008925.1	h6.sal.bam	other	937168	937168	0	+	1	1	117	111	1.0
CP008925.1	h6.sal.bam	other	937169	937169	0	+	2	1	117	112	2.0
CP008925.1	h6.sal.bam	other	937170	937170	0	+	0	2	116	114	0.0
CP008925.1	h6.sal.bam	other	937171	937171	0	+	1	0	117	112	1.0
CP008925.1	h6.sal.bam	other	937172	937172	0	+	1	3	117	113	1.0
CP008925.1	h6.sal.bam	other	937173	937173	0	+	1	2	114	111	1.0
CP008925.1	h6.sal.bam	other	937174	937174	0	+	0	3	111	110	0.0
CP008925.1	h6.sal.bam	other	937175	937175	0	+	0	4	111	107	0.0
CP008925.1	h6.sal.bam	other	937176	937176	0	+	0	0	111	107	0.0
CP008925.1	h6.sal.bam	other	937177	937177	0	+	1	0	110	108	1.0
CP008925.1	h6.sal.bam	other	937178	937178	0	+	1	0	109	109	1.0
CP008925.1	h6.sal.bam	other	937179	937179	0	+	0	0	107	110	0.0
CP008925.1	h6.sal.bam	other	937180	937180	0	+	3	0	108	113	3.0
CP008925.1	h6.sal.bam	other	937181	937181	0	+	0	1	108	116	0.0
CP008925.1	h6.sal.bam	other	937182	937182	0	+	1	3	109	119	1.0
CP008925.1	h6.sal.bam	other	937183	937183	0	+	5	1	112	120	5.0
CP008925.1	h6.sal.bam	other	937184	937184	0	+	4	1	114	122	4.0
CP008925.1	h6.sal.bam	other	937185	937185	0	+	2	0	115	121	2.0
CP008925.1	h6.sal.bam	other	937186	937186	0	+	5	2	119	122	5.0
CP008925.1	h6.sal.bam	other	937187	937187	0	+	1	1	120	123	1.0
CP008925.1	h6.sal.bam	other	937188	937188	0	+	0	0	119	122	0.0
CP008925.1	h6.sal.bam	other	937189	937189	0	+	3	0	119	129	3.0
CP008925.1	h6.sal.bam	other	937190	937190	0	+	1	2	120	132	1.0
CP008925.1	h6.sal.bam	other	937191	937191	0	+	1	8	120	130	1.0
CP008925.1	h6.sal.bam	other	937192	937192	0	+	0	3	112	123	0.0
CP008925.1	h6.sal.bam	other	937193	937193	0	+	3	1	115	120	3.0
CP008925.1	h6.sal.bam	GAAC	937194	937194	937202	+	4	1	119	119	4.0
CP008925.1	h6.sal.bam	other	937195	937195	0	+	0	6	117	118	0.0
CP008925.1	h6.sal.bam	GAAC	937196	937196	937202	+	2	0	116	114	2.0
CP008925.1	h6.sal.bam	other	937197	937197	0	+	0	2	116	114	0.0
CP008925.1	h6.sal.bam	other	937198	937198	0	+	0	1	111	114	0.0
CP008925.1	h6.sal.bam	other	937199	937199	0	+	1	2	112	113	1.0
CP008925.1	h6.sal.bam	other	937200	937200	0	+	2	1	114	112	2.0
CP008925.1	h6.sal.bam	other	937201	937201	0	+	5	2	119	111	5.0
CP008925.1	h6.sal.bam	other	937202	937202	0	+	1	1	120	112	1.0
CP008925.1	h6.sal.bam	other	937203	937203	0	+	0	1	114	112	0.0
CP008925.1	h6.sal.bam	other	937204	937204	0	+	1	0	114	113	1.0
CP008925.1	h6.sal.bam	other	937205	937205	0	+	0	1	114	116	0.0
CP008925.1	h6.sal.bam	other	937206	937206	0	+	5	1	116	116	5.0
CP008925.1	h6.sal.bam	other	937207	937207	0	+	0	2	115	115	0.0
CP008925.1	h6.sal.bam	other	937208	937208	0	+	2	1	111	115	2.0
CP008925.1	h6.sal.bam	other	937209	937209	0	+	1	1	111	115	1.0
CP008925.1	h6.sal.bam	other	937210	937210	0	+	2	0	113	118	2.0
CP008925.1	h6.sal.bam	GAAC	937211	937211	937202	+	2	6	115	120	2.0
CP008925.1	h6.sal.bam	other	937212	937212	0	+	2	0	115	114	2.0
CP008925.1	h6.sal.bam	GAAC	937213	937213	937202	+	3	0	116	118	3.0
CP008925.1	h6.sal.bam	other	937214	937214	0	+	2	3	113	120	2.0
CP008925.1	h6.sal.bam	other	937215	937215	0	+	1	0	113	118	1.0
CP008925.1	h6.sal.bam	other	937216	937216	0	+	0	2	103	118	0.0
CP008925.1	h6.sal.bam	other	937217	937217	0	+	3	4	106	116	3.0
CP008925.1	h6.sal.bam	other	937218	937218	0	+	3	3	107	115	3.0
CP008925.1	h6.sal.bam	other	937219	937219	0	+	0	3	106	112	0.0
CP008925.1	h6.sal.bam	other	937220	937220	0	+	0	2	102	116	0.0
CP008925.1	h6.sal.bam	other	937221	937221	0	+	1	0	103	116	1.0
CP008925.1	h6.sal.bam	other	937222	937222	0	+	0	2	103	116	0.0
CP008925.1	h6.sal.bam	other	937223	937223	0	+	1	1	103	116	1.0
CP008925.1	h6.sal.bam	other	937224	937224	0	+	0	1	102	117	0.0
CP008925.1	h6.sal.bam	other	937225	937225	0	+	1	0	100	118	0.6666666666666666
CP008925.1	h6.sal.bam	other	937226	937226	0	+	1	0	101	119	0.6666666666666666
CP008925.1	h6.sal.bam	other	937227	937227	0	+	1	1	100	121	0.6666666666666666
CP008925.1	h6.sal.bam	other	937228	937228	0	+	2	2	102	120	1.3333333333333333
CP008925.1	h6.sal.bam	other	937229	937229	0	+	0	1	101	121	0.0
CP008925.1	h6.sal.bam	other	937230	937230	0	+	2	6	99	123	1.0
CP008925.1	h6.sal.bam	other	937231	937231	0	+	0	0	99	120	0.0
CP008925.1	h6.sal.bam	other	937232	937232	0	+	3	1	102	121	1.5
CP008925.1	h6.sal.bam	other	937233	937233	0	+	1	1	103	120	0.5
CP008925.1	h6.sal.bam	other	937234	937234	0	+	1	0	103	121	0.5
CP008925.1	h6.sal.bam	other	937235	937235	0	+	0	0	102	121	0.0
CP008925.1	h6.sal.bam	other	937236	937236	0	+	1	0	103	121	0.5
CP008925.1	h6.sal.bam	other	937237	937237	0	+	1	3	99	124	0.5
CP008925.1	h6.sal.bam	other	937238	937238	0	+	0	4	99	123	0.0
CP008925.1	h6.sal.bam	other	937239	937239	0	+	2	3	100	123	1.0
CP008925.1	h6.sal.bam	other	937240	937240	0	+	1	1	100	121	0.5
CP008925.1	h6.sal.bam	other	937241	937241	0	+	6	1	104	120	3.0
CP008925.1	h6.sal.bam	other	937242	937242	0	+	4	1	108	120	2.0
CP008925.1	h6.sal.bam	other	937243	937243	0	+	3	0	110	120	1.5
CP008925.1	h6.sal.bam	other	937244	937244	0	+	0	3	108	122	0.0
CP008925.1	h6.sal.bam	other	937245	937245	0	+	2	1	109	121	1.0
CP008925.1	h6.sal.bam	other	937246	937246	0	+	0	1	108	121	0.0
CP008925.1	h6.sal.bam	other	937247	937247	0	+	2	0	110	121	1.0
CP008925.1	h6.sal.bam	other	937248	937248	0	+	0	1	109	121	0.0
CP008925.1	h6.sal.bam	other	937249	937249	0	+	1	2	110	120	0.5
CP008925.1	h6.sal.bam	other	937250	937250	0	+	2	3	112	118	1.0
CP008925.1	h6.sal.bam	other	937251	937251	0	+	4	1	115	116	2.6666666666666665
CP008925.1	h6.sal.bam	other	937252	937252	0	+	4	1	119	115	2.6666666666666665
CP008925.1	h6.sal.bam	other	937253	937253	0	+	5	1	123	114	2.5
CP008925.1	h6.sal.bam	other	937254	937254	0	+	0	3	120	117	0.0
CP008925.1	h6.sal.bam	other	937255	937255	0	+	2	4	122	114	1.0
CP008925.1	h6.sal.bam	other	937256	937256	0	+	2	4	117	110	1.0
CP008925.1	h6.sal.bam	other	937257	937257	0	+	2	4	119	108	1.0
CP008925.1	h6.sal.bam	other	937258	937258	0	+	2	3	120	104	1.0
CP008925.1	h6.sal.bam	other	937259	937259	0	+	2	1	118	102	1.0
CP008925.1	h6.sal.bam	other	937260	937260	0	+	6	1	122	101	3.0
CP008925.1	h6.sal.bam	other	937261	937261	0	+	2	1	120	100	1.0
CP008925.1	h6.sal.bam	other	937262	937262	0	+	2	4	121	104	1.0
CP008925.1	h6.sal.bam	other	937263	937263	0	+	0	3	121	102	0.0
CP008925.1	h6.sal.bam	other	937264	937264	0	+	2	3	120	103	1.0
CP008925.1	h6.sal.bam	other	937265	937265	0	+	1	0	117	101	0.5
CP008925.1	h6.sal.bam	other	937266	937266	0	+	2	1	119	105	1.0
CP008925.1	h6.sal.bam	other	937267	937267	0	+	3	0	122	106	1.5
CP008925.1	h6.sal.bam	other	937268	937268	0	+	2	0	118	106	1.0
CP008925.1	h6.sal.bam	other	937269	937269	0	+	1	1	119	109	0.5
CP008925.1	h6.sal.bam	other	937270	937270	0	+	0	0	119	108	0.0
CP008925.1	h6.sal.bam	other	937271	937271	0	+	3	0	120	110	1.5
CP008925.1	h6.sal.bam	other	937272	937272	0	+	3	1	123	112	1.5
CP008925.1	h6.sal.bam	other	937273	937273	0	+	2	0	124	114	1.0
CP008925.1	h6.sal.bam	other	937274	937274	0	+	4	1	128	114	2.0
CP008925.1	h6.sal.bam	other	937275	937275	0	+	2	1	127	115	1.0
CP008925.1	h6.sal.bam	other	937276	937276	0	+	1	2	124	116	0.5
CP008925.1	h6.sal.bam	other	937277	937277	0	+	0	1	124	114	0.0
CP008925.1	h6.sal.bam	other	937278	937278	0	+	1	2	125	114	0.5
CP008925.1	h6.sal.bam	other	937279	937279	0	+	3	3	127	113	1.5
CP008925.1	h6.sal.bam	other	937280	937280	0	+	2	1	124	111	1.0
CP008925.1	h6.sal.bam	other	937281	937281	0	+	0	1	124	113	0.0
CP008925.1	h6.sal.bam	other	937282	937282	0	+	2	1	126	112	1.0
CP008925.1	h6.sal.bam	other	937283	937283	0	+	3	1	126	112	1.5
CP008925.1	h6.sal.bam	other	937284	937284	0	+	0	4	126	113	0.0
CP008925.1	h6.sal.bam	other	937285	937285	0	+	6	2	130	112	3.0
CP008925.1	h6.sal.bam	other	937286	937286	0	+	6	2	134	115	3.0
CP008925.1	h6.sal.bam	other	937287	937287	0	+	2	2	134	114	1.0
CP008925.1	h6.sal.bam	other	937288	937288	0	+	2	2	133	112	1.0
CP008925.1	h6.sal.bam	other	937289	937289	0	+	0	1	130	114	0.0
CP008925.1	h6.sal.bam	other	937290	937290	0	+	1	0	131	113	0.5
CP008925.1	h6.sal.bam	other	937291	937291	0	+	3	2	131	115	1.5
CP008925.1	h6.sal.bam	other	937292	937292	0	+	1	1	130	114	0.5
CP008925.1	h6.sal.bam	other	937293	937293	0	+	2	4	132	116	1.0
CP008925.1	h6.sal.bam	other	937294	937294	0	+	1	4	133	112	0.5
CP008925.1	h6.sal.bam	other	937295	937295	0	+	1	1	134	108	0.5
CP008925.1	h6.sal.bam	other	937296	937296	0	+	0	0	133	112	0.0
CP008925.1	h6.sal.bam	other	937297	937297	0	+	0	2	133	112	0.0
CP008925.1	h6.sal.bam	other	937298	937298	0	+	3	3	135	110	1.5
CP008925.1	h6.sal.bam	other	937299	937299	0	+	1	1	136	107	0.5
CP008925.1	h6.sal.bam	other	937300	937300	0	+	0	1	135	107	0.0
CP008925.1	h6.sal.bam	other	937301	937301	0	+	0	2	134	110	0.0
CP008925.1	h6.sal.bam	other	937302	937302	0	+	0	1	133	108	0.0
CP008925.1	h6.sal.bam	other	937303	937303	0	+	3	2	134	109	1.5
CP008925.1	h6.sal.bam	other	937304	937304	0	+	3	3	137	108	1.5
CP008925.1	h6.sal.bam	other	937305	937305	0	+	0	3	135	105	0.0
CP008925.1	h6.sal.bam	other	937306	937306	0	+	2	1	136	104	1.0
CP008925.1	h6.sal.bam	other	937307	937307	0	+	2	0	135	103	1.0
CP008925.1	h6.sal.bam	other	937308	937308	0	+	3	2	137	104	1.5
CP008925.1	h6.sal.bam	other	937309	937309	0	+	3	0	139	103	1.5
CP008925.1	h6.sal.bam	other	937310	937310	0	+	1	1	140	103	0.5
CP008925.1	h6.sal.bam	other	937311	937311	0	+	2	2	139	103	1.0
CP008925.1	h6.sal.bam	other	937312	937312	0	+	1	2	140	102	0.5
CP008925.1	h6.sal.bam	other	937313	937313	0	+	2	4	142	100	1.0
CP008925.1	h6.sal.bam	other	937314	937314	0	+	0	1	141	102	0.0
CP008925.1	h6.sal.bam	other	937315	937315	0	+	4	0	140	101	2.0
CP008925.1	h6.sal.bam	other	937316	937316	0	+	2	1	139	101	1.0
CP008925.1	h6.sal.bam	other	937317	937317	0	+	8	1	144	101	4.0
CP008925.1	h6.sal.bam	other	937318	937318	0	+	7	2	148	100	3.5
CP008925.1	h6.sal.bam	other	937319	937319	0	+	1	2	149	98	0.5
CP008925.1	h6.sal.bam	other	937320	937320	0	+	2	1	149	100	1.0
CP008925.1	h6.sal.bam	other	937321	937321	0	+	1	1	150	99	0.5
CP008925.1	h6.sal.bam	other	937322	937322	0	+	1	0	149	102	0.5
CP008925.1	h6.sal.bam	other	937323	937323	0	+	1	0	150	109	0.5
CP008925.1	h6.sal.bam	other	937324	937324	0	+	1	0	148	110	0.5
CP008925.1	h6.sal.bam	other	937325	937325	0	+	0	1	144	111	0.0
CP008925.1	h6.sal.bam	other	937326	937326	0	+	2	0	142	112	1.3333333333333333
CP008925.1	h6.sal.bam	other	937327	937327	0	+	2	1	144	112	1.0
CP008925.1	h6.sal.bam	other	937328	937328	0	+	3	3	142	111	1.5
CP008925.1	h6.sal.bam	other	937329	937329	0	+	2	0	144	110	1.0
CP008925.1	h6.sal.bam	other	937330	937330	0	+	3	1	144	114	1.5
CP008925.1	h6.sal.bam	other	937331	937331	0	+	1	2	144	113	0.5
CP008925.1	h6.sal.bam	other	937332	937332	0	+	3	0	145	111	1.5
CP008925.1	h6.sal.bam	other	937333	937333	0	+	0	1	142	116	0.0
CP008925.1	h6.sal.bam	other	937334	937334	0	+	2	1	144	115	1.0
CP008925.1	h6.sal.bam	other	937335	937335	0	+	1	4	139	115	0.5
CP008925.1	h6.sal.bam	other	937336	937336	0	+	4	2	141	113	2.6666666666666665
CP008925.1	h6.sal.bam	other	937337	937337	0	+	1	1	138	112	1.0
CP008925.1	h6.sal.bam	other	937338	937338	0	+	1	3	139	112	1.0
CP008925.1	h6.sal.bam	other	937339	937339	0	+	2	1	140	109	2.0
CP008925.1	h6.sal.bam	other	937340	937340	0	+	2	4	141	108	2.0
CP008925.1	h6.sal.bam	other	937341	937341	0	+	1	2	140	110	1.0
CP008925.1	h6.sal.bam	other	937342	937342	0	+	1	0	138	110	1.0
CP008925.1	h6.sal.bam	other	937343	937343	0	+	2	3	138	110	2.0
CP008925.1	h6.sal.bam	other	937344	937344	0	+	2	2	138	107	2.0
CP008925.1	h6.sal.bam	other	937345	937345	0	+	0	2	138	113	0.0
CP008925.1	h6.sal.bam	other	937346	937346	0	+	2	1	137	112	2.0
CP008925.1	h6.sal.bam	other	937347	937347	0	+	0	2	134	114	0.0
CP008925.1	h6.sal.bam	other	937348	937348	0	+	4	1	136	112	4.0
CP008925.1	h6.sal.bam	other	937349	937349	0	+	0	1	133	111	0.0
CP008925.1	h6.sal.bam	other	937350	937350	0	+	1	2	133	113	1.0
CP008925.1	h6.sal.bam	GTTC	937351	937351	937359	+	3	0	135	111	3.0
CP008925.1	h6.sal.bam	other	937352	937352	0	+	1	0	129	111	1.0
CP008925.1	h6.sal.bam	GTTC	937353	937353	937359	+	1	1	130	111	1.0
CP008925.1	h6.sal.bam	other	937354	937354	0	+	2	1	132	110	2.0
CP008925.1	h6.sal.bam	other	937355	937355	0	+	0	3	132	109	0.0
CP008925.1	h6.sal.bam	other	937356	937356	0	+	1	1	133	107	1.0
CP008925.1	h6.sal.bam	other	937357	937357	0	+	1	2	132	116	1.0
CP008925.1	h6.sal.bam	other	937358	937358	0	+	2	0	126	115	2.0
CP008925.1	h6.sal.bam	other	937359	937359	0	+	2	3	128	116	2.0
CP008925.1	h6.sal.bam	other	937360	937360	0	+	3	5	131	113	3.0
CP008925.1	h6.sal.bam	other	937361	937361	0	+	4	1	129	109	4.0
CP008925.1	h6.sal.bam	other	937362	937362	0	+	0	0	127	109	0.0
CP008925.1	h6.sal.bam	other	937363	937363	0	+	3	6	128	111	3.0
CP008925.1	h6.sal.bam	other	937364	937364	0	+	0	0	127	108	0.0
CP008925.1	h6.sal.bam	other	937365	937365	0	+	1	3	128	110	1.0
CP008925.1	h6.sal.bam	other	937366	937366	0	+	2	1	127	108	2.0
CP008925.1	h6.sal.bam	other	937367	937367	0	+	2	3	128	109	2.0
CP008925.1	h6.sal.bam	GTTC	937368	937368	937359	+	4	1	130	106	4.0
CP008925.1	h6.sal.bam	other	937369	937369	0	+	7	3	135	105	7.0
CP008925.1	h6.sal.bam	GTTC	937370	937370	937359	+	3	1	138	102	3.0
CP008925.1	h6.sal.bam	other	937371	937371	0	+	0	0	138	101	0.0
CP008925.1	h6.sal.bam	other	937372	937372	0	+	0	1	138	101	0.0
CP008925.1	h6.sal.bam	other	937373	937373	0	+	1	0	136	100	1.0
CP008925.1	h6.sal.bam	other	937374	937374	0	+	0	3	135	100	0.0
CP008925.1	h6.sal.bam	other	937375	937375	0	+	0	1	135	98	0.0
CP008925.1	h6.sal.bam	other	937376	937376	0	+	0	1	135	98	0.0
CP008925.1	h6.sal.bam	other	937377	937377	0	+	4	2	139	97	4.0
CP008925.1	h6.sal.bam	other	937378	937378	0	+	3	1	138	96	3.0
CP008925.1	h6.sal.bam	other	937379	937379	0	+	3	0	139	95	3.0
CP008925.1	h6.sal.bam	other	937380	937380	0	+	1	2	140	96	1.0
CP008925.1	h6.sal.bam	other	937381	937381	0	+	0	0	138	94	0.0
CP008925.1	h6.sal.bam	other	937382	937382	0	+	8	1	139	94	8.0
CP008925.1	h6.sal.bam	other	937383	937383	0	+	2	0	141	95	2.0
CP008925.1	h6.sal.bam	other	937384	937384	0	+	0	0	140	96	0.0
CP008925.1	h6.sal.bam	other	937385	937385	0	+	2	1	141	98	2.0
CP008925.1	h6.sal.bam	other	937386	937386	0	+	1	1	140	98	1.0
CP008925.1	h6.sal.bam	other	937387	937387	0	+	0	3	139	97	0.0
CP008925.1	h6.sal.bam	other	937388	937388	0	+	1	0	138	98	1.0
CP008925.1	h6.sal.bam	other	937389	937389	0	+	1	1	139	98	1.0
CP008925.1	h6.sal.bam	other	937390	937390	0	+	1	0	136	97	1.0
CP008925.1	h6.sal.bam	other	937391	937391	0	+	3	1	136	102	3.0
CP008925.1	h6.sal.bam	other	937392	937392	0	+	1	3	127	103	1.0
CP008925.1	h6.sal.bam	other	937393	937393	0	+	2	1	122	100	2.0
CP008925.1	h6.sal.bam	other	937394	937394	0	+	1	3	123	99	1.0
CP008925.1	h6.sal.bam	other	937395	937395	0	+	1	0	122	96	1.0
CP008925.1	h6.sal.bam	other	937396	937396	0	+	0	5	122	96	0.0
CP008925.1	h6.sal.bam	other	937397	937397	0	+	0	2	120	91	0.0
CP008925.1	h6.sal.bam	other	937398	937398	0	+	1	1	121	90	1.0
CP008925.1	h6.sal.bam	other	937399	937399	0	+	0	1	120	90	0.0
CP008925.1	h6.sal.bam	other	937400	937400	0	+	1	2	119	90	1.0
CP008925.1	h6.sal.bam	other	937401	937401	0	+	1	1	118	88	1.0
CP008925.1	h6.sal.bam	other	937402	937402	0	+	1	0	116	87	1.0
CP008925.1	h6.sal.bam	other	937403	937403	0	+	2	1	118	87	2.0
CP008925.1	h6.sal.bam	other	937404	937404	0	+	0	4	116	86	0.0
CP008925.1	h6.sal.bam	other	937405	937405	0	+	0	2	113	82	0.0
CP008925.1	h6.sal.bam	other	937406	937406	0	+	1	1	112	82	1.0
CP008925.1	h6.sal.bam	other	937407	937407	0	+	1	2	111	86	1.0
CP008925.1	h6.sal.bam	other	937408	937408	0	+	3	0	110	84	3.0
CP008925.1	h6.sal.bam	other	937409	937409	0	+	2	1	112	84	2.0
CP008925.1	h6.sal.bam	other	937410	937410	0	+	3	2	115	86	3.0
CP008925.1	h6.sal.bam	other	937411	937411	0	+	5	1	117	88	5.0
CP008925.1	h6.sal.bam	other	937412	937412	0	+	1	1	116	87	1.0
CP008925.1	h6.sal.bam	other	937413	937413	0	+	3	1	118	86	3.0
CP008925.1	h6.sal.bam	other	937414	937414	0	+	3	1	117	85	3.0
CP008925.1	h6.sal.bam	other	937415	937415	0	+	0	4	117	84	0.0
CP008925.1	h6.sal.bam	other	937416	937416	0	+	1	2	112	82	1.0
CP008925.1	h6.sal.bam	other	937417	937417	0	+	3	6	115	82	3.0
CP008925.1	h6.sal.bam	other	937418	937418	0	+	1	2	116	77	1.0
CP008925.1	h6.sal.bam	other	937419	937419	0	+	0	1	116	76	0.0
CP008925.1	h6.sal.bam	other	937420	937420	0	+	3	0	117	75	3.0
CP008925.1	h6.sal.bam	other	937421	937421	0	+	1	3	118	75	1.0
CP008925.1	h6.sal.bam	other	937422	937422	0	+	0	0	118	72	0.0
CP008925.1	h6.sal.bam	other	937423	937423	0	+	3	1	117	73	3.0
CP008925.1	h6.sal.bam	other	937424	937424	0	+	2	2	118	72	2.0
CP008925.1	h6.sal.bam	other	937425	937425	0	+	3	0	120	71	3.0
CP008925.1	h6.sal.bam	other	937426	937426	0	+	4	0	121	71	4.0
CP008925.1	h6.sal.bam	other	937427	937427	0	+	1	0	122	72	1.0
CP008925.1	h6.sal.bam	other	937428	937428	0	+	1	0	120	72	1.0
CP008925.1	h6.sal.bam	other	937429	937429	0	+	3	1	123	72	3.0
CP008925.1	h6.sal.bam	other	937430	937430	0	+	3	6	126	72	3.0
CP008925.1	h6.sal.bam	other	937431	937431	0	+	1	4	126	66	1.0
CP008925.1	h6.sal.bam	other	937432	937432	0	+	0	1	125	64	0.0
CP008925.1	h6.sal.bam	other	937433	937433	0	+	0	1	123	63	0.0
CP008925.1	h6.sal.bam	other	937434	937434	0	+	5	1	127	62	5.0
CP008925.1	h6.sal.bam	other	937435	937435	0	+	2	1	122	61	2.0
CP008925.1	h6.sal.bam	other	937436	937436	0	+	2	1	124	60	2.0
CP008925.1	h6.sal.bam	other	937437	937437	0	+	0	2	124	59	0.0
CP008925.1	h6.sal.bam	other	937438	937438	0	+	1	3	121	58	1.0
CP008925.1	h6.sal.bam	other	937439	937439	0	+	3	3	124	56	3.0
CP008925.1	h6.sal.bam	other	937440	937440	0	+	3	2	126	53	3.0
CP008925.1	h6.sal.bam	other	937441	937441	0	+	1	1	125	53	1.0
CP008925.1	h6.sal.bam	other	937442	937442	0	+	3	0	123	54	3.0
CP008925.1	h6.sal.bam	other	937443	937443	0	+	0	0	123	54	0.0
CP008925.1	h6.sal.bam	other	937444	937444	0	+	3	0	116	55	3.0
CP008925.1	h6.sal.bam	other	937445	937445	0	+	1	0	118	57	1.0
CP008925.1	h6.sal.bam	other	937446	937446	0	+	0	0	118	58	0.0
CP008925.1	h6.sal.bam	other	937447	937447	0	+	0	0	116	60	0.0
CP008925.1	h6.sal.bam	other	937448	937448	0	+	1	0	117	60	1.0
CP008925.1	h6.sal.bam	other	937449	937449	0	+	0	1	117	60	0.0
CP008925.1	h6.sal.bam	other	937450	937450	0	+	2	1	119	60	2.0
CP008925.1	h6.sal.bam	other	937451	937451	0	+	0	0	119	59	0.0
CP008925.1	h6.sal.bam	other	937452	937452	0	+	2	1	117	62	2.0
CP008925.1	h6.sal.bam	other	937453	937453	0	+	1	1	115	61	1.0
CP008925.1	h6.sal.bam	other	937454	937454	0	+	1	0	113	62	1.0
CP008925.1	h6.sal.bam	other	937455	937455	0	+	2	0	114	109	2.0
CP008925.1	h6.sal.bam	other	937456	937456	0	+	1	0	115	109	1.0
CP008925.1	h6.sal.bam	other	937457	937457	0	+	3	1	109	111	3.0
CP008925.1	h6.sal.bam	other	937458	937458	0	+	0	2	109	110	0.0
CP008925.1	h6.sal.bam	other	937459	937459	0	+	2	1	110	110	2.0
CP008925.1	h6.sal.bam	other	937460	937460	0	+	2	0	111	111	2.0
CP008925.1	h6.sal.bam	other	937461	937461	0	+	0	2	110	111	0.0
CP008925.1	h6.sal.bam	other	937462	937462	0	+	1	3	111	110	1.0
CP008925.1	h6.sal.bam	other	937463	937463	0	+	4	1	111	109	4.0
CP008925.1	h6.sal.bam	other	937464	937464	0	+	0	4	111	108	0.0
CP008925.1	h6.sal.bam	other	937465	937465	0	+	0	1	111	111	0.0
CP008925.1	h6.sal.bam	other	937466	937466	0	+	0	1	107	114	0.0
CP008925.1	h6.sal.bam	other	937467	937467	0	+	5	0	112	115	5.0
CP008925.1	h6.sal.bam	other	937468	937468	0	+	0	0	110	117	0.0
CP008925.1	h6.sal.bam	other	937469	937469	0	+	5	0	113	119	5.0
CP008925.1	h6.sal.bam	other	937470	937470	0	+	1	0	114	119	1.0
CP008925.1	h6.sal.bam	other	937471	937471	0	+	1	0	115	123	1.0
CP008925.1	h6.sal.bam	other	937472	937472	0	+	0	2	115	123	0.0
CP008925.1	h6.sal.bam	other	937473	937473	0	+	1	1	115	254	1.0
CP008925.1	h6.sal.bam	other	937474	937474	0	+	1	1	115	254	1.0
CP008925.1	h6.sal.bam	other	937475	937475	0	+	2	0	116	254	2.0
CP008925.1	h6.sal.bam	other	937476	937476	0	+	0	0	116	255	0.0
CP008925.1	h6.sal.bam	other	937477	937477	0	+	0	0	115	256	0.0
CP008925.1	h6.sal.bam	other	937478	937478	0	+	1	0	114	257	1.0
CP008925.1	h6.sal.bam	other	937479	937479	0	+	0	0	114	259	0.0
CP008925.1	h6.sal.bam	other	937480	937480	0	+	0	4	113	260	0.0
CP008925.1	h6.sal.bam	other	937481	937481	0	+	0	2	113	256	0.0
CP008925.1	h6.sal.bam	other	937482	937482	0	+	2	0	114	255	2.0
CP008925.1	h6.sal.bam	other	937483	937483	0	+	1	1	112	256	1.0
CP008925.1	h6.sal.bam	other	937484	937484	0	+	3	2	109	255	3.0
CP008925.1	h6.sal.bam	other	937485	937485	0	+	3	4	112	253	3.0
CP008925.1	h6.sal.bam	other	937486	937486	0	+	0	0	107	249	0.0
CP008925.1	h6.sal.bam	other	937487	937487	0	+	1	0	107	249	1.0
CP008925.1	h6.sal.bam	other	937488	937488	0	+	0	0	104	249	0.0
CP008925.1	h6.sal.bam	other	937489	937489	0	+	1	2	103	250	1.0
CP008925.1	h6.sal.bam	other	937490	937490	0	+	0	0	100	248	0.0
CP008925.1	h6.sal.bam	other	937491	937491	0	+	2	2	102	251	2.0
CP008925.1	h6.sal.bam	other	937492	937492	0	+	0	1	102	250	0.0
CP008925.1	h6.sal.bam	other	937493	937493	0	+	0	1	100	249	0.0
CP008925.1	h6.sal.bam	other	937494	937494	0	+	1	0	101	249	1.0
CP008925.1	h6.sal.bam	other	937495	937495	0	+	1	0	99	251	1.0
CP008925.1	h6.sal.bam	other	937496	937496	0	+	1	0	99	251	1.0
CP008925.1	h6.sal.bam	other	937497	937497	0	+	0	1	99	251	0.0
CP008925.1	h6.sal.bam	other	937498	937498	0	+	3	0	99	250	3.0
CP008925.1	h6.sal.bam	other	937499	937499	0	+	1	0	98	250	1.0
CP008925.1	h6.sal.bam	other	937500	937500	0	+	0	0	95	252	0.0
CP008925.1	h6.sal.bam	other	937501	937501	0	+	0	1	91	257	0.0
CP008925.1	h6.sal.bam	other	937502	937502	0	+	0	1	90	262	0.0
CP008925.1	h6.sal.bam	other	937503	937503	0	+	1	1	90	262	1.0
CP008925.1	h6.sal.bam	other	937504	937504	0	+	0	0	84	263	0.0
CP008925.1	h6.sal.bam	other	937505	937505	0	+	0	1	83	264	0.0
CP008925.1	h6.sal.bam	other	937506	937506	0	+	0	1	83	264	0.0
CP008925.1	h6.sal.bam	other	937507	937507	0	+	1	0	84	265	1.0
CP008925.1	h6.sal.bam	other	937508	937508	0	+	0	0	84	265	0.0
CP008925.1	h6.sal.bam	other	937509	937509	0	+	1	0	79	265	1.0
CP008925.1	h6.sal.bam	other	937510	937510	0	+	1	0	80	265	1.0
CP008925.1	h6.sal.bam	other	937511	937511	0	+	1	0	79	267	1.0
CP008925.1	h6.sal.bam	other	937512	937512	0	+	0	1	79	267	0.0
CP008925.1	h6.sal.bam	other	937513	937513	0	+	1	0	79	266	1.0
CP008925.1	h6.sal.bam	other	937514	937514	0	+	0	0	74	268	0.0
CP008925.1	h6.sal.bam	other	937515	937515	0	+	0	2	74	268	0.0
CP008925.1	h6.sal.bam	other	937516	937516	0	+	1	2	73	267	1.0
CP008925.1	h6.sal.bam	other	937517	937517	0	+	0	0	69	265	0.0
CP008925.1	h6.sal.bam	other	937518	937518	0	+	0	1	69	265	0.0
CP008925.1	h6.sal.bam	other	937519	937519	0	+	0	2	66	264	0.0
CP008925.1	h6.sal.bam	other	937520	937520	0	+	0	1	65	262	0.0
CP008925.1	h6.sal.bam	other	937521	937521	0	+	1	2	66	263	1.0
CP008925.1	h6.sal.bam	other	937522	937522	0	+	1	0	66	262	1.0
CP008925.1	h6.sal.bam	other	937523	937523	0	+	0	1	66	262	0.0
CP008925.1	h6.sal.bam	other	937524	937524	0	+	3	0	69	261	3.0
CP008925.1	h6.sal.bam	other	937525	937525	0	+	0	2	67	261	0.0
CP008925.1	h6.sal.bam	other	937526	937526	0	+	0	1	64	260	0.0
CP008925.1	h6.sal.bam	other	937527	937527	0	+	0	0	64	259	0.0
CP008925.1	h6.sal.bam	other	937528	937528	0	+	0	3	64	260	0.0
CP008925.1	h6.sal.bam	GAAC	937529	937529	937537	+	3	48	66	257	3.0
CP008925.1	h6.sal.bam	other	937530	937530	0	+	1	0	64	211	1.0
CP008925.1	h6.sal.bam	GAAC	937531	937531	937537	+	36	2	99	212	36.0
CP008925.1	h6.sal.bam	other	937532	937532	0	+	1	2	98	210	1.0
CP008925.1	h6.sal.bam	other	937533	937533	0	+	0	0	98	211	0.0
CP008925.1	h6.sal.bam	other	937534	937534	0	+	0	2	96	213	0.0
CP008925.1	h6.sal.bam	other	937535	937535	0	+	0	0	94	211	0.0
CP008925.1	h6.sal.bam	other	937536	937536	0	+	2	1	96	212	2.0
CP008925.1	h6.sal.bam	other	937537	937537	0	+	2	2	97	211	2.0
CP008925.1	h6.sal.bam	other	937538	937538	0	+	4	0	98	209	4.0
CP008925.1	h6.sal.bam	other	937539	937539	0	+	0	7	98	210	0.0
CP008925.1	h6.sal.bam	other	937540	937540	0	+	1	4	99	203	1.0
CP008925.1	h6.sal.bam	other	937541	937541	0	+	1	2	99	199	1.0
CP008925.1	h6.sal.bam	other	937542	937542	0	+	0	1	94	198	0.0
CP008925.1	h6.sal.bam	other	937543	937543	0	+	1	2	95	197	1.0
CP008925.1	h6.sal.bam	other	937544	937544	0	+	2	1	93	195	2.0
CP008925.1	h6.sal.bam	other	937545	937545	0	+	0	2	90	196	0.0
CP008925.1	h6.sal.bam	GAAC	937546	937546	937537	+	1	136	91	195	1.0
CP008925.1	h6.sal.bam	other	937547	937547	0	+	3	0	94	60	3.0
CP008925.1	h6.sal.bam	GAAC	937548	937548	937537	+	175	1	266	64	175.0
CP008925.1	h6.sal.bam	other	937549	937549	0	+	5	0	271	64	5.0
CP008925.1	h6.sal.bam	other	937550	937550	0	+	2	1	273	64	2.0
CP008925.1	h6.sal.bam	other	937551	937551	0	+	1	1	274	65	1.0
CP008925.1	h6.sal.bam	other	937552	937552	0	+	0	1	273	66	0.0
CP008925.1	h6.sal.bam	other	937553	937553	0	+	2	1	275	67	2.0
CP008925.1	h6.sal.bam	other	937554	937554	0	+	2	1	277	67	2.0
CP008925.1	h6.sal.bam	other	937555	937555	0	+	3	1	280	66	3.0
CP008925.1	h6.sal.bam	other	937556	937556	0	+	0	0	279	66	0.0
CP008925.1	h6.sal.bam	other	937557	937557	0	+	1	1	278	67	1.0
CP008925.1	h6.sal.bam	other	937558	937558	0	+	0	0	274	68	0.0
CP008925.1	h6.sal.bam	other	937559	937559	0	+	0	0	274	68	0.0
CP008925.1	h6.sal.bam	other	937560	937560	0	+	1	0	272	68	1.0
CP008925.1	h6.sal.bam	other	937561	937561	0	+	0	0	272	68	0.0
CP008925.1	h6.sal.bam	other	937562	937562	0	+	0	0	271	73	0.0
CP008925.1	h6.sal.bam	other	937563	937563	0	+	2	1	273	73	2.0
CP008925.1	h6.sal.bam	other	937564	937564	0	+	0	0	272	74	0.0
CP008925.1	h6.sal.bam	other	937565	937565	0	+	0	3	272	74	0.0
CP008925.1	h6.sal.bam	other	937566	937566	0	+	1	1	272	72	1.0
CP008925.1	h6.sal.bam	other	937567	937567	0	+	1	0	273	72	1.0
CP008925.1	h6.sal.bam	other	937568	937568	0	+	1	1	273	73	1.0
CP008925.1	h6.sal.bam	other	937569	937569	0	+	0	2	273	72	0.0
CP008925.1	h6.sal.bam	other	937570	937570	0	+	0	0	272	72	0.0
CP008925.1	h6.sal.bam	GTTC	937571	937571	937579	+	2	0	272	73	2.0
CP008925.1	h6.sal.bam	other	937572	937572	0	+	1	1	272	73	1.0
CP008925.1	h6.sal.bam	GTTC	937573	937573	937579	+	5	0	275	73	5.0
CP008925.1	h6.sal.bam	other	937574	937574	0	+	1	1	276	73	1.0
CP008925.1	h6.sal.bam	other	937575	937575	0	+	0	6	276	74	0.0
CP008925.1	h6.sal.bam	other	937576	937576	0	+	1	4	277	69	1.0
CP008925.1	h6.sal.bam	other	937577	937577	0	+	0	1	277	67	0.0
CP008925.1	h6.sal.bam	other	937578	937578	0	+	2	2	278	68	2.0
CP008925.1	h6.sal.bam	other	937579	937579	0	+	1	1	279	68	1.0
CP008925.1	h6.sal.bam	other	937580	937580	0	+	0	1	279	67	0.0
CP008925.1	h6.sal.bam	other	937581	937581	0	+	2	2	281	66	2.0
CP008925.1	h6.sal.bam	other	937582	937582	0	+	0	1	280	70	0.0
CP008925.1	h6.sal.bam	other	937583	937583	0	+	3	0	282	72	3.0
CP008925.1	h6.sal.bam	other	937584	937584	0	+	3	0	283	73	3.0
CP008925.1	h6.sal.bam	other	937585	937585	0	+	0	2	283	73	0.0
CP008925.1	h6.sal.bam	other	937586	937586	0	+	1	0	283	72	1.0
CP008925.1	h6.sal.bam	other	937587	937587	0	+	1	0	284	73	1.0
CP008925.1	h6.sal.bam	GTTC	937588	937588	937579	+	0	2	283	75	0.0
CP008925.1	h6.sal.bam	other	937589	937589	0	+	0	0	282	74	0.0
CP008925.1	h6.sal.bam	GTTC	937590	937590	937579	+	3	1	285	77	3.0
CP008925.1	h6.sal.bam	other	937591	937591	0	+	1	0	286	76	1.0
CP008925.1	h6.sal.bam	other	937592	937592	0	+	0	1	286	76	0.0
CP008925.1	h6.sal.bam	other	937593	937593	0	+	0	0	286	75	0.0
CP008925.1	h6.sal.bam	other	937594	937594	0	+	0	0	286	75	0.0
CP008925.1	h6.sal.bam	other	937595	937595	0	+	1	1	287	75	1.0
CP008925.1	h6.sal.bam	other	937596	937596	0	+	0	1	286	82	0.0
CP008925.1	h6.sal.bam	other	937597	937597	0	+	1	0	286	81	1.0
CP008925.1	h6.sal.bam	other	937598	937598	0	+	1	0	287	82	1.0
CP008925.1	h6.sal.bam	GAAC	937599	937599	937607	+	2	1	286	85	2.0
CP008925.1	h6.sal.bam	other	937600	937600	0	+	0	1	286	85	0.0
CP008925.1	h6.sal.bam	GAAC	937601	937601	937607	+	4	0	289	84	4.0
CP008925.1	h6.sal.bam	other	937602	937602	0	+	3	1	292	84	3.0
CP008925.1	h6.sal.bam	other	937603	937603	0	+	1	0	293	88	1.0
CP008925.1	h6.sal.bam	other	937604	937604	0	+	0	2	290	92	0.0
CP008925.1	h6.sal.bam	other	937605	937605	0	+	0	1	285	92	0.0
CP008925.1	h6.sal.bam	other	937606	937606	0	+	2	0	255	93	2.0
CP008925.1	h6.sal.bam	other	937607	937607	0	+	1	3	255	94	1.0
CP008925.1	h6.sal.bam	other	937608	937608	0	+	1	2	255	93	1.0
CP008925.1	h6.sal.bam	other	937609	937609	0	+	2	0	257	92	2.0
CP008925.1	h6.sal.bam	other	937610	937610	0	+	1	3	258	92	1.0
CP008925.1	h6.sal.bam	other	937611	937611	0	+	0	0	248	92	0.0
CP008925.1	h6.sal.bam	other	937612	937612	0	+	1	0	249	92	1.0
CP008925.1	h6.sal.bam	other	937613	937613	0	+	0	1	249	93	0.0
CP008925.1	h6.sal.bam	other	937614	937614	0	+	1	1	250	95	1.0
CP008925.1	h6.sal.bam	other	937615	937615	0	+	1	0	250	94	1.0
CP008925.1	h6.sal.bam	GAAC	937616	937616	937607	+	2	0	251	97	2.0
CP008925.1	h6.sal.bam	other	937617	937617	0	+	1	0	252	98	1.0
CP008925.1	h6.sal.bam	GAAC	937618	937618	937607	+	0	0	251	98	0.0
CP008925.1	h6.sal.bam	other	937619	937619	0	+	0	2	248	98	0.0
CP008925.1	h6.sal.bam	other	937620	937620	0	+	0	1	248	99	0.0
CP008925.1	h6.sal.bam	other	937621	937621	0	+	2	1	246	106	2.0
CP008925.1	h6.sal.bam	other	937622	937622	0	+	1	0	77	106	1.0
CP008925.1	h6.sal.bam	other	937623	937623	0	+	2	1	75	106	2.0
CP008925.1	h6.sal.bam	other	937624	937624	0	+	0	2	75	105	0.0
CP008925.1	h6.sal.bam	other	937625	937625	0	+	1	1	73	103	1.0
CP008925.1	h6.sal.bam	other	937626	937626	0	+	0	2	73	104	0.0
CP008925.1	h6.sal.bam	other	937627	937627	0	+	1	2	74	102	1.0
CP008925.1	h6.sal.bam	other	937628	937628	0	+	0	1	70	100	0.0
CP008925.1	h6.sal.bam	other	937629	937629	0	+	1	1	70	100	1.0
CP008925.1	h6.sal.bam	other	937630	937630	0	+	2	1	70	100	2.0
CP008925.1	h6.sal.bam	other	937631	937631	0	+	2	1	72	100	2.0
CP008925.1	h6.sal.bam	other	937632	937632	0	+	2	0	73	100	2.0
CP008925.1	h6.sal.bam	other	937633	937633	0	+	3	2	76	102	3.0
CP008925.1	h6.sal.bam	other	937634	937634	0	+	1	3	77	100	1.0
CP008925.1	h6.sal.bam	other	937635	937635	0	+	5	1	81	98	5.0
CP008925.1	h6.sal.bam	other	937636	937636	0	+	0	0	81	100	0.0
CP008925.1	h6.sal.bam	other	937637	937637	0	+	2	0	81	102	2.0
CP008925.1	h6.sal.bam	other	937638	937638	0	+	0	2	81	102	0.0
CP008925.1	h6.sal.bam	other	937639	937639	0	+	0	0	81	103	0.0
CP008925.1	h6.sal.bam	other	937640	937640	0	+	1	1	82	103	1.0
CP008925.1	h6.sal.bam	other	937641	937641	0	+	3	1	83	106	3.0
CP008925.1	h6.sal.bam	other	937642	937642	0	+	3	0	85	107	3.0
CP008925.1	h6.sal.bam	other	937643	937643	0	+	1	2	86	108	1.0
CP008925.1	h6.sal.bam	other	937644	937644	0	+	2	0	88	106	2.0
CP008925.1	h6.sal.bam	other	937645	937645	0	+	1	1	88	107	1.0
CP008925.1	h6.sal.bam	other	937646	937646	0	+	1	0	85	109	1.0
CP008925.1	h6.sal.bam	other	937647	937647	0	+	0	1	85	109	0.0
CP008925.1	h6.sal.bam	other	937648	937648	0	+	0	0	82	110	0.0
CP008925.1	h6.sal.bam	other	937649	937649	0	+	0	2	81	110	0.0
CP008925.1	h6.sal.bam	other	937650	937650	0	+	1	1	82	109	1.0
CP008925.1	h6.sal.bam	other	937651	937651	0	+	0	2	81	112	0.0
CP008925.1	h6.sal.bam	other	937652	937652	0	+	0	2	81	110	0.0
CP008925.1	h6.sal.bam	other	937653	937653	0	+	3	2	82	111	3.0
CP008925.1	h6.sal.bam	other	937654	937654	0	+	2	0	83	110	2.0
CP008925.1	h6.sal.bam	other	937655	937655	0	+	2	3	85	110	2.0
CP008925.1	h6.sal.bam	other	937656	937656	0	+	1	3	84	107	1.0
CP008925.1	h6.sal.bam	GTTC	937657	937657	937665	+	0	3	84	105	0.0
CP008925.1	h6.sal.bam	other	937658	937658	0	+	0	1	81	103	0.0
CP008925.1	h6.sal.bam	GTTC	937659	937659	937665	+	5	1	83	102	5.0
CP008925.1	h6.sal.bam	other	937660	937660	0	+	1	1	84	102	1.0
CP008925.1	h6.sal.bam	other	937661	937661	0	+	0	0	83	107	0.0
CP008925.1	h6.sal.bam	other	937662	937662	0	+	0	2	82	107	0.0
CP008925.1	h6.sal.bam	other	937663	937663	0	+	2	1	84	107	2.0
CP008925.1	h6.sal.bam	other	937664	937664	0	+	1	3	84	111	1.0
CP008925.1	h6.sal.bam	other	937665	937665	0	+	3	0	85	109	3.0
CP008925.1	h6.sal.bam	other	937666	937666	0	+	0	1	84	109	0.0
CP008925.1	h6.sal.bam	other	937667	937667	0	+	4	0	88	111	4.0
CP008925.1	h6.sal.bam	other	937668	937668	0	+	2	2	90	113	2.0
CP008925.1	h6.sal.bam	other	937669	937669	0	+	1	0	90	112	1.0
CP008925.1	h6.sal.bam	other	937670	937670	0	+	0	5	90	112	0.0
CP008925.1	h6.sal.bam	other	937671	937671	0	+	2	1	92	112	2.0
CP008925.1	h6.sal.bam	other	937672	937672	0	+	0	0	91	113	0.0
CP008925.1	h6.sal.bam	other	937673	937673	0	+	0	4	88	114	0.0
CP008925.1	h6.sal.bam	GTTC	937674	937674	937665	+	0	0	88	110	0.0
CP008925.1	h6.sal.bam	other	937675	937675	0	+	3	3	87	112	3.0
CP008925.1	h6.sal.bam	GTTC	937676	937676	937665	+	1	2	88	109	1.0
CP008925.1	h6.sal.bam	other	937677	937677	0	+	1	4	86	111	1.0
CP008925.1	h6.sal.bam	other	937678	937678	0	+	0	1	85	107	0.0
CP008925.1	h6.sal.bam	other	937679	937679	0	+	0	1	84	106	0.0
CP008925.1	h6.sal.bam	other	937680	937680	0	+	1	2	85	108	1.0
CP008925.1	h6.sal.bam	other	937681	937681	0	+	1	1	84	109	1.0
CP008925.1	h6.sal.bam	other	937682	937682	0	+	2	2	83	108	2.0
CP008925.1	h6.sal.bam	other	937683	937683	0	+	1	1	84	106	1.0
CP008925.1	h6.sal.bam	other	937684	937684	0	+	2	0	84	111	2.0
CP008925.1	h6.sal.bam	other	937685	937685	0	+	1	3	85	111	1.0
CP008925.1	h6.sal.bam	other	937686	937686	0	+	2	0	87	109	2.0
CP008925.1	h6.sal.bam	other	937687	937687	0	+	0	1	86	110	0.0
CP008925.1	h6.sal.bam	other	937688	937688	0	+	3	3	89	112	3.0
CP008925.1	h6.sal.bam	other	937689	937689	0	+	1	0	89	114	1.0
CP008925.1	h6.sal.bam	other	937690	937690	0	+	1	3	89	115	1.0
CP008925.1	h6.sal.bam	other	937691	937691	0	+	1	1	88	116	1.0
CP008925.1	h6.sal.bam	other	937692	937692	0	+	0	0	87	115	0.0
CP008925.1	h6.sal.bam	other	937693	937693	0	+	0	4	87	117	0.0
CP008925.1	h6.sal.bam	other	937694	937694	0	+	1	4	87	116	1.0
CP008925.1	h6.sal.bam	other	937695	937695	0	+	4	4	91	112	4.0
CP008925.1	h6.sal.bam	other	937696	937696	0	+	0	2	90	108	0.0
CP008925.1	h6.sal.bam	other	937697	937697	0	+	3	0	90	109	3.0
CP008925.1	h6.sal.bam	other	937698	937698	0	+	3	0	93	111	3.0
CP008925.1	h6.sal.bam	other	937699	937699	0	+	0	0	93	112	0.0
CP008925.1	h6.sal.bam	other	937700	937700	0	+	2	2	95	114	2.0
CP008925.1	h6.sal.bam	other	937701	937701	0	+	2	0	96	115	2.0
CP008925.1	h6.sal.bam	other	937702	937702	0	+	1	1	97	115	1.0
CP008925.1	h6.sal.bam	other	937703	937703	0	+	0	0	96	115	0.0
CP008925.1	h6.sal.bam	other	937704	937704	0	+	2	1	94	115	2.0
CP008925.1	h6.sal.bam	other	937705	937705	0	+	1	1	95	114	1.0
CP008925.1	h6.sal.bam	other	937706	937706	0	+	1	1	96	115	1.0
CP008925.1	h6.sal.bam	other	937707	937707	0	+	3	1	97	118	3.0
CP008925.1	h6.sal.bam	other	937708	937708	0	+	1	0	93	119	1.0
CP008925.1	h6.sal.bam	other	937709	937709	0	+	4	2	97	119	4.0
CP008925.1	h6.sal.bam	other	937710	937710	0	+	3	3	95	120	3.0
CP008925.1	h6.sal.bam	other	937711	937711	0	+	3	2	98	117	3.0
CP008925.1	h6.sal.bam	other	937712	937712	0	+	1	2	97	116	1.0
CP008925.1	h6.sal.bam	other	937713	937713	0	+	2	0	99	120	2.0
CP008925.1	h6.sal.bam	other	937714	937714	0	+	2	2	100	122	2.0
CP008925.1	h6.sal.bam	other	937715	937715	0	+	1	2	95	122	1.0
CP008925.1	h6.sal.bam	other	937716	937716	0	+	0	2	95	121	0.0
CP008925.1	h6.sal.bam	other	937717	937717	0	+	1	2	96	121	1.0
CP008925.1	h6.sal.bam	other	937718	937718	0	+	2	2	97	121	2.0
CP008925.1	h6.sal.bam	other	937719	937719	0	+	0	0	95	119	0.0
CP008925.1	h6.sal.bam	other	937720	937720	0	+	4	1	99	119	4.0
CP008925.1	h6.sal.bam	other	937721	937721	0	+	1	0	99	122	1.0
CP008925.1	h6.sal.bam	other	937722	937722	0	+	5	2	104	122	5.0
CP008925.1	h6.sal.bam	other	937723	937723	0	+	0	1	104	120	0.0
CP008925.1	h6.sal.bam	other	937724	937724	0	+	1	1	105	122	1.0
CP008925.1	h6.sal.bam	other	937725	937725	0	+	1	3	105	127	1.0
CP008925.1	h6.sal.bam	other	937726	937726	0	+	1	0	106	127	1.0
CP008925.1	h6.sal.bam	other	937727	937727	0	+	1	3	102	128	1.0
CP008925.1	h6.sal.bam	other	937728	937728	0	+	2	1	104	125	2.0
CP008925.1	h6.sal.bam	other	937729	937729	0	+	1	0	105	124	1.0
CP008925.1	h6.sal.bam	other	937730	937730	0	+	0	0	103	124	0.0
CP008925.1	h6.sal.bam	other	937731	937731	0	+	3	1	105	131	3.0
CP008925.1	h6.sal.bam	other	937732	937732	0	+	2	1	107	134	2.0
CP008925.1	h6.sal.bam	other	937733	937733	0	+	0	1	107	134	0.0
CP008925.1	h6.sal.bam	other	937734	937734	0	+	2	1	104	133	2.0
CP008925.1	h6.sal.bam	other	937735	937735	0	+	2	5	105	132	2.0
CP008925.1	h6.sal.bam	other	937736	937736	0	+	2	0	107	136	2.0
CP008925.1	h6.sal.bam	other	937737	937737	0	+	0	2	105	136	0.0
CP008925.1	h6.sal.bam	other	937738	937738	0	+	0	6	105	140	0.0
CP008925.1	h6.sal.bam	other	937739	937739	0	+	2	0	105	137	2.0
CP008925.1	h6.sal.bam	other	937740	937740	0	+	1	2	103	140	1.0
CP008925.1	h6.sal.bam	other	937741	937741	0	+	0	1	103	140	0.0
CP008925.1	h6.sal.bam	other	937742	937742	0	+	3	1	97	140	3.0
CP008925.1	h6.sal.bam	other	937743	937743	0	+	1	1	98	139	1.0
CP008925.1	h6.sal.bam	other	937744	937744	0	+	2	1	100	139	2.0
CP008925.1	h6.sal.bam	other	937745	937745	0	+	0	4	100	138	0.0
CP008925.1	h6.sal.bam	other	937746	937746	0	+	0	2	100	138	0.0
CP008925.1	h6.sal.bam	other	937747	937747	0	+	1	1	101	138	1.0
CP008925.1	h6.sal.bam	other	937748	937748	0	+	3	0	104	138	3.0
CP008925.1	h6.sal.bam	other	937749	937749	0	+	2	2	106	140	2.0
CP008925.1	h6.sal.bam	other	937750	937750	0	+	3	4	106	139	3.0
CP008925.1	h6.sal.bam	other	937751	937751	0	+	3	0	108	136	3.0
CP008925.1	h6.sal.bam	other	937752	937752	0	+	2	0	109	140	2.0
CP008925.1	h6.sal.bam	other	937753	937753	0	+	6	0	115	140	6.0
CP008925.1	h6.sal.bam	other	937754	937754	0	+	1	3	116	140	1.0
CP008925.1	h6.sal.bam	other	937755	937755	0	+	1	3	116	141	1.0
CP008925.1	h6.sal.bam	other	937756	937756	0	+	1	1	117	139	1.0
CP008925.1	h6.sal.bam	other	937757	937757	0	+	1	2	116	138	1.0
CP008925.1	h6.sal.bam	other	937758	937758	0	+	0	3	115	136	0.0
CP008925.1	h6.sal.bam	other	937759	937759	0	+	3	1	116	133	3.0
CP008925.1	h6.sal.bam	other	937760	937760	0	+	2	1	117	132	2.0
CP008925.1	h6.sal.bam	other	937761	937761	0	+	2	3	117	135	2.0
CP008925.1	h6.sal.bam	other	937762	937762	0	+	0	1	117	132	0.0
CP008925.1	h6.sal.bam	other	937763	937763	0	+	2	4	115	133	2.0
CP008925.1	h6.sal.bam	other	937764	937764	0	+	2	1	117	129	2.0
CP008925.1	h6.sal.bam	other	937765	937765	0	+	2	4	118	129	2.0
CP008925.1	h6.sal.bam	other	937766	937766	0	+	1	1	118	126	1.0
CP008925.1	h6.sal.bam	other	937767	937767	0	+	0	1	118	127	0.0
CP008925.1	h6.sal.bam	other	937768	937768	0	+	1	3	119	127	1.0
CP008925.1	h6.sal.bam	other	937769	937769	0	+	2	3	120	127	2.0
CP008925.1	h6.sal.bam	other	937770	937770	0	+	1	0	117	124	1.0
CP008925.1	h6.sal.bam	other	937771	937771	0	+	1	0	118	124	1.0
CP008925.1	h6.sal.bam	other	937772	937772	0	+	3	2	118	124	3.0
CP008925.1	h6.sal.bam	other	937773	937773	0	+	1	1	116	124	1.0
CP008925.1	h6.sal.bam	other	937774	937774	0	+	0	2	116	123	0.0
CP008925.1	h6.sal.bam	other	937775	937775	0	+	3	3	117	121	3.0
CP008925.1	h6.sal.bam	other	937776	937776	0	+	4	0	119	122	4.0
CP008925.1	h6.sal.bam	other	937777	937777	0	+	3	1	121	122	3.0
CP008925.1	h6.sal.bam	other	937778	937778	0	+	1	0	119	121	1.0
CP008925.1	h6.sal.bam	other	937779	937779	0	+	1	0	120	122	0.6666666666666666
CP008925.1	h6.sal.bam	other	937780	937780	0	+	0	2	120	122	0.0
CP008925.1	h6.sal.bam	other	937781	937781	0	+	0	4	117	120	0.0
CP008925.1	h6.sal.bam	other	937782	937782	0	+	1	2	116	117	1.0
CP008925.1	h6.sal.bam	other	937783	937783	0	+	1	0	116	115	1.0
CP008925.1	h6.sal.bam	other	937784	937784	0	+	0	3	112	115	0.0
CP008925.1	h6.sal.bam	other	937785	937785	0	+	5	1	115	118	5.0
CP008925.1	h6.sal.bam	other	937786	937786	0	+	0	1	110	121	0.0
CP008925.1	h6.sal.bam	other	937787	937787	0	+	0	5	110	121	0.0
CP008925.1	h6.sal.bam	other	937788	937788	0	+	2	2	110	121	2.0
CP008925.1	h6.sal.bam	other	937789	937789	0	+	1	2	109	119	1.0
CP008925.1	h6.sal.bam	other	937790	937790	0	+	2	1	110	118	2.0
CP008925.1	h6.sal.bam	other	937791	937791	0	+	3	3	113	119	3.0
CP008925.1	h6.sal.bam	other	937792	937792	0	+	0	1	112	120	0.0
CP008925.1	h6.sal.bam	other	937793	937793	0	+	5	2	115	120	5.0
CP008925.1	h6.sal.bam	other	937794	937794	0	+	2	2	117	121	2.0
CP008925.1	h6.sal.bam	other	937795	937795	0	+	4	1	116	121	4.0
CP008925.1	h6.sal.bam	other	937796	937796	0	+	2	1	118	120	2.0
CP008925.1	h6.sal.bam	other	937797	937797	0	+	1	1	114	119	1.0
CP008925.1	h6.sal.bam	other	937798	937798	0	+	3	5	116	119	3.0
CP008925.1	h6.sal.bam	other	937799	937799	0	+	0	2	116	114	0.0
CP008925.1	h6.sal.bam	other	937800	937800	0	+	1	2	115	115	1.0
CP008925.1	h6.sal.bam	other	937801	937801	0	+	0	1	114	113	0.0
CP008925.1	h6.sal.bam	other	937802	937802	0	+	1	1	113	112	1.0
CP008925.1	h6.sal.bam	other	937803	937803	0	+	0	1	112	112	0.0
CP008925.1	h6.sal.bam	other	937804	937804	0	+	0	6	112	111	0.0
CP008925.1	h6.sal.bam	other	937805	937805	0	+	2	2	114	109	2.0
CP008925.1	h6.sal.bam	other	937806	937806	0	+	0	1	111	109	0.0
CP008925.1	h6.sal.bam	other	937807	937807	0	+	3	1	113	108	3.0
CP008925.1	h6.sal.bam	other	937808	937808	0	+	1	1	114	107	1.0
CP008925.1	h6.sal.bam	other	937809	937809	0	+	4	1	116	111	4.0
CP008925.1	h6.sal.bam	other	937810	937810	0	+	1	7	114	112	1.0
CP008925.1	h6.sal.bam	other	937811	937811	0	+	3	0	116	106	3.0
CP008925.1	h6.sal.bam	other	937812	937812	0	+	1	6	117	109	1.0
CP008925.1	h6.sal.bam	other	937813	937813	0	+	1	4	118	109	1.0
CP008925.1	h6.sal.bam	other	937814	937814	0	+	4	2	119	107	4.0
CP008925.1	h6.sal.bam	other	937815	937815	0	+	2	2	120	106	2.0
CP008925.1	h6.sal.bam	other	937816	937816	0	+	1	1	121	104	1.0
CP008925.1	h6.sal.bam	other	937817	937817	0	+	3	0	121	104	3.0
CP008925.1	h6.sal.bam	other	937818	937818	0	+	2	1	122	105	2.0
CP008925.1	h6.sal.bam	other	937819	937819	0	+	2	3	122	106	2.0
CP008925.1	h6.sal.bam	other	937820	937820	0	+	3	1	125	103	3.0
CP008925.1	h6.sal.bam	other	937821	937821	0	+	3	3	128	102	3.0
CP008925.1	h6.sal.bam	other	937822	937822	0	+	3	0	127	102	3.0
CP008925.1	h6.sal.bam	other	937823	937823	0	+	5	2	132	102	5.0
CP008925.1	h6.sal.bam	other	937824	937824	0	+	5	1	136	102	5.0
CP008925.1	h6.sal.bam	other	937825	937825	0	+	0	1	130	103	0.0
CP008925.1	h6.sal.bam	other	937826	937826	0	+	0	4	130	102	0.0
CP008925.1	h6.sal.bam	other	937827	937827	0	+	1	0	129	105	1.0
CP008925.1	h6.sal.bam	other	937828	937828	0	+	3	4	125	110	3.0
CP008925.1	h6.sal.bam	other	937829	937829	0	+	4	1	128	110	4.0
CP008925.1	h6.sal.bam	other	937830	937830	0	+	1	0	128	110	1.0
CP008925.1	h6.sal.bam	other	937831	937831	0	+	5	0	132	116	5.0
CP008925.1	h6.sal.bam	other	937832	937832	0	+	1	0	133	117	1.0
CP008925.1	h6.sal.bam	other	937833	937833	0	+	1	0	131	119	1.0
CP008925.1	h6.sal.bam	other	937834	937834	0	+	0	3	131	119	0.0
CP008925.1	h6.sal.bam	other	937835	937835	0	+	4	1	132	116	4.0
CP008925.1	h6.sal.bam	other	937836	937836	0	+	0	0	131	115	0.0
CP008925.1	h6.sal.bam	other	937837	937837	0	+	0	3	130	115	0.0
CP008925.1	h6.sal.bam	other	937838	937838	0	+	1	0	130	112	1.0
CP008925.1	h6.sal.bam	other	937839	937839	0	+	2	1	130	115	2.0
CP008925.1	h6.sal.bam	other	937840	937840	0	+	1	1	129	115	1.0
CP008925.1	h6.sal.bam	other	937841	937841	0	+	2	1	130	116	2.0
CP008925.1	h6.sal.bam	other	937842	937842	0	+	2	1	132	116	2.0
CP008925.1	h6.sal.bam	other	937843	937843	0	+	2	3	133	117	2.0
CP008925.1	h6.sal.bam	other	937844	937844	0	+	1	0	132	115	1.0
CP008925.1	h6.sal.bam	other	937845	937845	0	+	0	1	131	115	0.0
CP008925.1	h6.sal.bam	other	937846	937846	0	+	2	0	132	116	2.0
CP008925.1	h6.sal.bam	other	937847	937847	0	+	0	1	129	120	0.0
CP008925.1	h6.sal.bam	other	937848	937848	0	+	3	0	131	122	3.0
CP008925.1	h6.sal.bam	other	937849	937849	0	+	1	4	132	124	1.0
CP008925.1	h6.sal.bam	other	937850	937850	0	+	0	0	126	122	0.0
CP008925.1	h6.sal.bam	other	937851	937851	0	+	1	0	126	125	1.0
CP008925.1	h6.sal.bam	other	937852	937852	0	+	1	0	124	126	1.0
CP008925.1	h6.sal.bam	other	937853	937853	0	+	2	2	125	126	2.0
CP008925.1	h6.sal.bam	other	937854	937854	0	+	0	0	124	125	0.0
CP008925.1	h6.sal.bam	other	937855	937855	0	+	2	0	126	125	2.0
CP008925.1	h6.sal.bam	other	937856	937856	0	+	0	0	126	134	0.0
CP008925.1	h6.sal.bam	other	937857	937857	0	+	1	2	126	138	1.0
CP008925.1	h6.sal.bam	other	937858	937858	0	+	3	1	125	138	3.0
CP008925.1	h6.sal.bam	other	937859	937859	0	+	0	3	123	140	0.0
CP008925.1	h6.sal.bam	other	937860	937860	0	+	1	4	124	138	1.0
CP008925.1	h6.sal.bam	other	937861	937861	0	+	2	1	126	136	2.0
CP008925.1	h6.sal.bam	other	937862	937862	0	+	3	5	129	135	3.0
CP008925.1	h6.sal.bam	other	937863	937863	0	+	4	0	131	132	4.0
CP008925.1	h6.sal.bam	other	937864	937864	0	+	1	1	129	135	1.0
CP008925.1	h6.sal.bam	other	937865	937865	0	+	1	3	130	134	1.0
CP008925.1	h6.sal.bam	other	937866	937866	0	+	1	4	128	133	1.0
CP008925.1	h6.sal.bam	other	937867	937867	0	+	2	1	130	129	2.0
CP008925.1	h6.sal.bam	other	937868	937868	0	+	0	3	124	128	0.0
CP008925.1	h6.sal.bam	other	937869	937869	0	+	0	1	123	125	0.0
CP008925.1	h6.sal.bam	other	937870	937870	0	+	2	0	120	125	2.0
CP008925.1	h6.sal.bam	other	937871	937871	0	+	0	0	118	128	0.0
CP008925.1	h6.sal.bam	other	937872	937872	0	+	0	1	117	130	0.0
CP008925.1	h6.sal.bam	other	937873	937873	0	+	0	1	115	133	0.0
CP008925.1	h6.sal.bam	other	937874	937874	0	+	2	2	117	133	2.0
CP008925.1	h6.sal.bam	other	937875	937875	0	+	0	0	116	135	0.0
CP008925.1	h6.sal.bam	other	937876	937876	0	+	0	0	115	135	0.0
CP008925.1	h6.sal.bam	other	937877	937877	0	+	1	1	116	136	1.0
CP008925.1	h6.sal.bam	other	937878	937878	0	+	0	3	116	138	0.0
CP008925.1	h6.sal.bam	other	937879	937879	0	+	1	1	117	135	1.0
CP008925.1	h6.sal.bam	other	937880	937880	0	+	2	2	117	138	2.0
CP008925.1	h6.sal.bam	other	937881	937881	0	+	1	0	118	137	1.0
CP008925.1	h6.sal.bam	other	937882	937882	0	+	2	1	114	137	2.0
CP008925.1	h6.sal.bam	other	937883	937883	0	+	1	5	115	136	1.0
CP008925.1	h6.sal.bam	other	937884	937884	0	+	0	2	113	135	0.0
CP008925.1	h6.sal.bam	other	937885	937885	0	+	1	1	113	135	1.0
CP008925.1	h6.sal.bam	other	937886	937886	0	+	1	3	111	136	1.0
CP008925.1	h6.sal.bam	other	937887	937887	0	+	1	6	111	134	1.0
CP008925.1	h6.sal.bam	other	937888	937888	0	+	3	2	113	128	3.0
CP008925.1	h6.sal.bam	other	937889	937889	0	+	0	1	109	127	0.0
CP008925.1	h6.sal.bam	other	937890	937890	0	+	0	0	107	127	0.0
CP008925.1	h6.sal.bam	other	937891	937891	0	+	3	0	109	129	3.0
CP008925.1	h6.sal.bam	other	937892	937892	0	+	1	1	107	131	1.0
CP008925.1	h6.sal.bam	other	937893	937893	0	+	5	2	109	131	5.0
CP008925.1	h6.sal.bam	other	937894	937894	0	+	1	0	106	131	1.0
CP008925.1	h6.sal.bam	other	937895	937895	0	+	1	0	104	132	1.0
CP008925.1	h6.sal.bam	other	937896	937896	0	+	2	3	102	134	2.0
CP008925.1	h6.sal.bam	other	937897	937897	0	+	2	2	104	133	2.0
CP008925.1	h6.sal.bam	other	937898	937898	0	+	2	1	100	134	2.0
CP008925.1	h6.sal.bam	other	937899	937899	0	+	2	1	99	133	2.0
CP008925.1	h6.sal.bam	other	937900	937900	0	+	2	0	101	136	2.0
CP008925.1	h6.sal.bam	other	937901	937901	0	+	1	7	102	140	1.0
CP008925.1	h6.sal.bam	other	937902	937902	0	+	3	5	104	133	3.0
CP008925.1	h6.sal.bam	other	937903	937903	0	+	2	4	99	128	2.0
CP008925.1	h6.sal.bam	other	937904	937904	0	+	3	1	101	125	3.0
CP008925.1	h6.sal.bam	other	937905	937905	0	+	0	7	101	125	0.0
CP008925.1	h6.sal.bam	other	937906	937906	0	+	0	0	95	122	0.0
CP008925.1	h6.sal.bam	other	937907	937907	0	+	1	2	96	123	1.0
CP008925.1	h6.sal.bam	other	937908	937908	0	+	3	0	98	121	3.0
CP008925.1	h6.sal.bam	other	937909	937909	0	+	4	0	98	122	4.0
CP008925.1	h6.sal.bam	other	937910	937910	0	+	2	1	100	122	2.0
CP008925.1	h6.sal.bam	other	937911	937911	0	+	4	0	104	122	4.0
CP008925.1	h6.sal.bam	other	937912	937912	0	+	3	2	107	122	3.0
CP008925.1	h6.sal.bam	other	937913	937913	0	+	1	1	107	120	1.0
CP008925.1	h6.sal.bam	other	937914	937914	0	+	1	2	106	122	1.0
CP008925.1	h6.sal.bam	other	937915	937915	0	+	1	1	106	120	1.0
CP008925.1	h6.sal.bam	other	937916	937916	0	+	1	1	105	122	1.0
CP008925.1	h6.sal.bam	other	937917	937917	0	+	2	2	105	121	2.0
CP008925.1	h6.sal.bam	other	937918	937918	0	+	3	1	103	119	3.0
CP008925.1	h6.sal.bam	other	937919	937919	0	+	3	2	106	120	3.0
CP008925.1	h6.sal.bam	other	937920	937920	0	+	1	4	107	123	1.0
CP008925.1	h6.sal.bam	other	937921	937921	0	+	1	0	108	119	1.0
CP008925.1	h6.sal.bam	other	937922	937922	0	+	2	3	107	122	2.0
CP008925.1	h6.sal.bam	other	937923	937923	0	+	2	2	109	119	2.0
CP008925.1	h6.sal.bam	other	937924	937924	0	+	1	2	109	118	1.0
CP008925.1	h6.sal.bam	other	937925	937925	0	+	1	3	110	121	1.0
CP008925.1	h6.sal.bam	other	937926	937926	0	+	0	2	109	118	0.0
CP008925.1	h6.sal.bam	other	937927	937927	0	+	0	4	108	116	0.0
CP008925.1	h6.sal.bam	other	937928	937928	0	+	3	2	109	117	2.0
CP008925.1	h6.sal.bam	other	937929	937929	0	+	0	3	109	115	0.0
CP008925.1	h6.sal.bam	other	937930	937930	0	+	2	1	108	112	1.0
CP008925.1	h6.sal.bam	other	937931	937931	0	+	2	3	110	112	1.0
CP008925.1	h6.sal.bam	other	937932	937932	0	+	0	2	110	109	0.0
CP008925.1	h6.sal.bam	other	937933	937933	0	+	1	3	108	107	0.6666666666666666
CP008925.1	h6.sal.bam	other	937934	937934	0	+	2	1	110	108	1.3333333333333333
CP008925.1	h6.sal.bam	other	937935	937935	0	+	1	2	110	107	0.6666666666666666
CP008925.1	h6.sal.bam	other	937936	937936	0	+	2	0	107	112	1.3333333333333333
CP008925.1	h6.sal.bam	other	937937	937937	0	+	2	2	104	113	1.0
CP008925.1	h6.sal.bam	other	937938	937938	0	+	3	3	107	111	2.0
CP008925.1	h6.sal.bam	other	937939	937939	0	+	2	1	109	109	1.3333333333333333
CP008925.1	h6.sal.bam	other	937940	937940	0	+	2	1	109	108	1.3333333333333333
CP008925.1	h6.sal.bam	other	937941	937941	0	+	12	0	121	107	12.0
CP008925.1	h6.sal.bam	other	937942	937942	0	+	3	0	122	107	3.0
CP008925.1	h6.sal.bam	other	937943	937943	0	+	1	3	123	112	1.0
CP008925.1	h6.sal.bam	other	937944	937944	0	+	0	1	121	111	0.0
CP008925.1	h6.sal.bam	other	937945	937945	0	+	0	2	121	110	0.0
CP008925.1	h6.sal.bam	other	937946	937946	0	+	1	0	122	111	1.0
CP008925.1	h6.sal.bam	other	937947	937947	0	+	6	4	128	112	6.0
CP008925.1	h6.sal.bam	other	937948	937948	0	+	0	2	128	108	0.0
CP008925.1	h6.sal.bam	other	937949	937949	0	+	3	4	129	110	3.0
CP008925.1	h6.sal.bam	other	937950	937950	0	+	2	0	131	106	2.0
CP008925.1	h6.sal.bam	other	937951	937951	0	+	1	1	132	109	1.0
CP008925.1	h6.sal.bam	other	937952	937952	0	+	1	3	132	111	1.0
CP008925.1	h6.sal.bam	other	937953	937953	0	+	1	2	133	108	1.0
CP008925.1	h6.sal.bam	other	937954	937954	0	+	3	1	134	108	3.0
CP008925.1	h6.sal.bam	other	937955	937955	0	+	1	1	133	107	1.0
CP008925.1	h6.sal.bam	other	937956	937956	0	+	4	1	137	108	4.0
CP008925.1	h6.sal.bam	other	937957	937957	0	+	1	2	136	107	1.0
CP008925.1	h6.sal.bam	other	937958	937958	0	+	1	1	136	105	1.0
CP008925.1	h6.sal.bam	other	937959	937959	0	+	2	2	138	105	2.0
CP008925.1	h6.sal.bam	other	937960	937960	0	+	1	1	138	105	1.0
CP008925.1	h6.sal.bam	other	937961	937961	0	+	6	1	142	104	6.0
CP008925.1	h6.sal.bam	other	937962	937962	0	+	0	0	141	103	0.0
CP008925.1	h6.sal.bam	other	937963	937963	0	+	1	1	138	104	1.0
CP008925.1	h6.sal.bam	other	937964	937964	0	+	2	1	140	104	2.0
CP008925.1	h6.sal.bam	other	937965	937965	0	+	0	3	140	103	0.0
CP008925.1	h6.sal.bam	other	937966	937966	0	+	1	2	138	100	1.0
CP008925.1	h6.sal.bam	other	937967	937967	0	+	1	1	136	100	1.0
CP008925.1	h6.sal.bam	other	937968	937968	0	+	0	2	131	104	0.0
CP008925.1	h6.sal.bam	other	937969	937969	0	+	2	2	133	108	2.0
CP008925.1	h6.sal.bam	other	937970	937970	0	+	3	1	136	107	3.0
CP008925.1	h6.sal.bam	other	937971	937971	0	+	2	2	136	106	2.0
CP008925.1	h6.sal.bam	other	937972	937972	0	+	0	3	134	104	0.0
CP008925.1	h6.sal.bam	other	937973	937973	0	+	1	3	132	102	1.0
CP008925.1	h6.sal.bam	other	937974	937974	0	+	4	2	136	100	4.0
CP008925.1	h6.sal.bam	other	937975	937975	0	+	2	3	136	100	2.0
CP008925.1	h6.sal.bam	other	937976	937976	0	+	4	0	137	99	4.0
CP008925.1	h6.sal.bam	other	937977	937977	0	+	2	0	138	99	2.0
CP008925.1	h6.sal.bam	other	937978	937978	0	+	3	1	139	99	3.0
CP008925.1	h6.sal.bam	other	937979	937979	0	+	2	3	138	99	2.0
CP008925.1	h6.sal.bam	other	937980	937980	0	+	2	1	140	96	2.0
CP008925.1	h6.sal.bam	other	937981	937981	0	+	1	1	140	103	1.0
CP008925.1	h6.sal.bam	other	937982	937982	0	+	1	1	140	102	1.0
CP008925.1	h6.sal.bam	other	937983	937983	0	+	1	0	138	101	1.0
CP008925.1	h6.sal.bam	other	937984	937984	0	+	0	0	133	101	0.0
CP008925.1	h6.sal.bam	other	937985	937985	0	+	1	1	132	103	1.0
CP008925.1	h6.sal.bam	other	937986	937986	0	+	1	3	129	102	1.0
CP008925.1	h6.sal.bam	other	937987	937987	0	+	3	1	129	104	3.0
CP008925.1	h6.sal.bam	other	937988	937988	0	+	1	0	129	103	1.0
CP008925.1	h6.sal.bam	other	937989	937989	0	+	1	2	129	108	1.0
CP008925.1	h6.sal.bam	other	937990	937990	0	+	1	0	129	107	1.0
CP008925.1	h6.sal.bam	other	937991	937991	0	+	0	1	127	109	0.0
CP008925.1	h6.sal.bam	other	937992	937992	0	+	1	0	119	108	1.0
CP008925.1	h6.sal.bam	other	937993	937993	0	+	0	5	119	108	0.0
CP008925.1	h6.sal.bam	other	937994	937994	0	+	0	2	119	104	0.0
CP008925.1	h6.sal.bam	other	937995	937995	0	+	0	0	119	102	0.0
CP008925.1	h6.sal.bam	other	937996	937996	0	+	3	3	122	107	3.0
CP008925.1	h6.sal.bam	other	937997	937997	0	+	0	1	122	104	0.0
CP008925.1	h6.sal.bam	other	937998	937998	0	+	3	3	121	103	3.0
CP008925.1	h6.sal.bam	other	937999	937999	0	+	1	2	122	100	1.0
CP008925.1	h6.sal.bam	other	938000	938000	0	+	1	0	122	98	1.0
CP008925.1	h6.sal.bam	other	938001	938001	0	+	4	2	126	100	4.0
CP008925.1	h6.sal.bam	GTTC	938002	938002	938010	+	0	3	126	98	0.0
CP008925.1	h6.sal.bam	other	938003	938003	0	+	2	0	125	95	2.0
CP008925.1	h6.sal.bam	GTTC	938004	938004	938010	+	7	0	131	95	7.0
CP008925.1	h6.sal.bam	other	938005	938005	0	+	1	1	130	95	1.0
CP008925.1	h6.sal.bam	other	938006	938006	0	+	0	0	125	95	0.0
CP008925.1	h6.sal.bam	other	938007	938007	0	+	2	4	127	95	2.0
CP008925.1	h6.sal.bam	other	938008	938008	0	+	2	0	129	91	2.0
CP008925.1	h6.sal.bam	other	938009	938009	0	+	0	4	129	91	0.0
CP008925.1	h6.sal.bam	other	938010	938010	0	+	1	3	129	87	1.0
CP008925.1	h6.sal.bam	other	938011	938011	0	+	3	1	129	84	3.0
CP008925.1	h6.sal.bam	other	938012	938012	0	+	1	0	129	84	1.0
CP008925.1	h6.sal.bam	other	938013	938013	0	+	1	1	127	84	1.0
CP008925.1	h6.sal.bam	other	938014	938014	0	+	0	0	123	83	0.0
CP008925.1	h6.sal.bam	other	938015	938015	0	+	0	3	123	83	0.0
CP008925.1	h6.sal.bam	other	938016	938016	0	+	0	2	112	80	0.0
CP008925.1	h6.sal.bam	other	938017	938017	0	+	5	0	114	78	5.0
CP008925.1	h6.sal.bam	other	938018	938018	0	+	2	2	115	79	2.0
CP008925.1	h6.sal.bam	GTTC	938019	938019	938010	+	1	0	116	77	1.0
CP008925.1	h6.sal.bam	other	938020	938020	0	+	2	3	117	77	2.0
CP008925.1	h6.sal.bam	GTTC	938021	938021	938010	+	1	4	110	74	1.0
CP008925.1	h6.sal.bam	other	938022	938022	0	+	2	1	112	70	2.0
CP008925.1	h6.sal.bam	other	938023	938023	0	+	2	1	114	69	2.0
CP008925.1	h6.sal.bam	other	938024	938024	0	+	2	1	115	68	2.0
CP008925.1	h6.sal.bam	other	938025	938025	0	+	3	2	115	67	3.0
CP008925.1	h6.sal.bam	other	938026	938026	0	+	0	1	114	65	0.0
CP008925.1	h6.sal.bam	other	938027	938027	0	+	3	0	116	71	3.0
CP008925.1	h6.sal.bam	other	938028	938028	0	+	0	2	115	71	0.0
CP008925.1	h6.sal.bam	other	938029	938029	0	+	3	2	114	69	3.0
CP008925.1	h6.sal.bam	other	938030	938030	0	+	2	0	116	68	2.0
CP008925.1	h6.sal.bam	other	938031	938031	0	+	1	0	113	69	1.0
CP008925.1	h6.sal.bam	other	938032	938032	0	+	2	0	114	70	2.0
CP008925.1	h6.sal.bam	other	938033	938033	0	+	1	1	114	71	1.0
CP008925.1	h6.sal.bam	other	938034	938034	0	+	1	3	113	71	1.0
CP008925.1	h6.sal.bam	other	938035	938035	0	+	2	0	109	70	2.0
CP008925.1	h6.sal.bam	other	938036	938036	0	+	1	0	110	70	1.0
CP008925.1	h6.sal.bam	other	938037	938037	0	+	2	1	112	70	2.0
CP008925.1	h6.sal.bam	other	938038	938038	0	+	1	0	112	69	1.0
CP008925.1	h6.sal.bam	other	938039	938039	0	+	1	0	113	69	1.0
CP008925.1	h6.sal.bam	other	938040	938040	0	+	1	2	112	69	1.0
CP008925.1	h6.sal.bam	other	938041	938041	0	+	0	3	112	69	0.0
CP008925.1	h6.sal.bam	other	938042	938042	0	+	0	4	112	67	0.0
CP008925.1	h6.sal.bam	other	938043	938043	0	+	3	5	114	63	3.0
CP008925.1	h6.sal.bam	other	938044	938044	0	+	0	1	113	58	0.0
CP008925.1	h6.sal.bam	other	938045	938045	0	+	1	0	111	57	1.0
CP008925.1	h6.sal.bam	other	938046	938046	0	+	1	0	110	57	1.0
CP008925.1	h6.sal.bam	other	938047	938047	0	+	1	1	111	61	1.0
CP008925.1	h6.sal.bam	other	938048	938048	0	+	0	2	106	63	0.0
CP008925.1	h6.sal.bam	other	938049	938049	0	+	1	1	105	61	0.6666666666666666
CP008925.1	h6.sal.bam	other	938050	938050	0	+	0	2	105	60	0.0
CP008925.1	h6.sal.bam	other	938051	938051	0	+	0	2	100	58	0.0
CP008925.1	h6.sal.bam	other	938052	938052	0	+	2	2	99	56	1.3333333333333333
CP008925.1	h6.sal.bam	other	938053	938053	0	+	1	1	96	55	0.6666666666666666
CP008925.1	h6.sal.bam	other	938054	938054	0	+	0	3	96	54	0.0
CP008925.1	h6.sal.bam	other	938055	938055	0	+	2	2	96	54	1.0
CP008925.1	h6.sal.bam	other	938056	938056	0	+	1	0	95	65	0.5
CP008925.1	h6.sal.bam	other	938057	938057	0	+	0	2	94	66	0.0
CP008925.1	h6.sal.bam	other	938058	938058	0	+	0	1	94	64	0.0
CP008925.1	h6.sal.bam	other	938059	938059	0	+	3	1	97	75	2.0
CP008925.1	h6.sal.bam	other	938060	938060	0	+	3	4	99	75	2.0
CP008925.1	h6.sal.bam	other	938061	938061	0	+	2	0	99	71	2.0
CP008925.1	h6.sal.bam	other	938062	938062	0	+	0	0	96	72	0.0
CP008925.1	h6.sal.bam	other	938063	938063	0	+	1	5	97	81	1.0
CP008925.1	h6.sal.bam	other	938064	938064	0	+	0	2	97	83	0.0
CP008925.1	h6.sal.bam	other	938065	938065	0	+	2	2	98	81	1.3333333333333333
CP008925.1	h6.sal.bam	other	938066	938066	0	+	3	0	101	81	2.0
CP008925.1	h6.sal.bam	other	938067	938067	0	+	2	0	102	81	2.0
CP008925.1	h6.sal.bam	other	938068	938068	0	+	2	1	104	81	2.0
CP008925.1	h6.sal.bam	other	938069	938069	0	+	4	2	108	80	4.0
CP008925.1	h6.sal.bam	other	938070	938070	0	+	2	2	110	83	2.0
CP008925.1	h6.sal.bam	other	938071	938071	0	+	4	0	111	82	4.0
CP008925.1	h6.sal.bam	other	938072	938072	0	+	7	0	115	85	7.0
CP008925.1	h6.sal.bam	other	938073	938073	0	+	0	0	115	85	0.0
CP008925.1	h6.sal.bam	other	938074	938074	0	+	1	0	114	88	1.0
CP008925.1	h6.sal.bam	other	938075	938075	0	+	3	0	113	88	3.0
CP008925.1	h6.sal.bam	other	938076	938076	0	+	0	0	113	90	0.0
CP008925.1	h6.sal.bam	other	938077	938077	0	+	5	1	116	90	5.0
CP008925.1	h6.sal.bam	other	938078	938078	0	+	0	0	109	89	0.0
CP008925.1	h6.sal.bam	other	938079	938079	0	+	3	0	112	90	3.0
CP008925.1	h6.sal.bam	other	938080	938080	0	+	3	1	114	90	3.0
CP008925.1	h6.sal.bam	other	938081	938081	0	+	2	1	116	89	2.0
CP008925.1	h6.sal.bam	other	938082	938082	0	+	3	1	116	88	3.0
CP008925.1	h6.sal.bam	other	938083	938083	0	+	1	0	116	87	1.0
CP008925.1	h6.sal.bam	other	938084	938084	0	+	3	1	119	92	3.0
CP008925.1	h6.sal.bam	other	938085	938085	0	+	0	1	118	91	0.0
CP008925.1	h6.sal.bam	other	938086	938086	0	+	3	0	118	90	3.0
CP008925.1	h6.sal.bam	other	938087	938087	0	+	2	0	119	93	2.0
CP008925.1	h6.sal.bam	other	938088	938088	0	+	2	3	120	94	2.0
CP008925.1	h6.sal.bam	other	938089	938089	0	+	1	1	121	92	1.0
CP008925.1	h6.sal.bam	other	938090	938090	0	+	3	0	124	92	3.0
CP008925.1	h6.sal.bam	other	938091	938091	0	+	1	1	120	94	1.0
CP008925.1	h6.sal.bam	other	938092	938092	0	+	0	0	120	93	0.0
CP008925.1	h6.sal.bam	other	938093	938093	0	+	2	2	120	94	2.0
CP008925.1	h6.sal.bam	other	938094	938094	0	+	1	1	117	96	1.0
CP008925.1	h6.sal.bam	other	938095	938095	0	+	3	2	120	95	3.0
CP008925.1	h6.sal.bam	other	938096	938096	0	+	2	1	122	93	2.0
CP008925.1	h6.sal.bam	other	938097	938097	0	+	2	1	122	93	2.0
CP008925.1	h6.sal.bam	other	938098	938098	0	+	2	1	122	92	2.0
CP008925.1	h6.sal.bam	other	938099	938099	0	+	5	1	125	94	5.0
CP008925.1	h6.sal.bam	other	938100	938100	0	+	1	0	123	93	1.0
CP008925.1	h6.sal.bam	other	938101	938101	0	+	4	2	124	96	4.0
CP008925.1	h6.sal.bam	other	938102	938102	0	+	1	0	119	95	1.0
CP008925.1	h6.sal.bam	other	938103	938103	0	+	2	4	121	95	2.0
CP008925.1	h6.sal.bam	other	938104	938104	0	+	2	1	123	92	2.0
CP008925.1	h6.sal.bam	other	938105	938105	0	+	4	1	127	91	4.0
CP008925.1	h6.sal.bam	other	938106	938106	0	+	3	2	130	93	3.0
CP008925.1	h6.sal.bam	other	938107	938107	0	+	0	1	128	91	0.0
CP008925.1	h6.sal.bam	other	938108	938108	0	+	1	2	127	94	1.0
CP008925.1	h6.sal.bam	other	938109	938109	0	+	0	2	125	92	0.0
CP008925.1	h6.sal.bam	other	938110	938110	0	+	0	1	124	90	0.0
CP008925.1	h6.sal.bam	other	938111	938111	0	+	1	2	123	89	1.0
CP008925.1	h6.sal.bam	other	938112	938112	0	+	1	0	123	89	1.0
CP008925.1	h6.sal.bam	other	938113	938113	0	+	0	2	121	89	0.0
CP008925.1	h6.sal.bam	other	938114	938114	0	+	0	1	121	88	0.0
CP008925.1	h6.sal.bam	other	938115	938115	0	+	2	2	122	89	2.0
CP008925.1	h6.sal.bam	other	938116	938116	0	+	0	2	119	90	0.0
CP008925.1	h6.sal.bam	other	938117	938117	0	+	1	1	120	88	1.0
CP008925.1	h6.sal.bam	other	938118	938118	0	+	1	4	121	89	1.0
CP008925.1	h6.sal.bam	other	938119	938119	0	+	1	0	121	86	1.0
CP008925.1	h6.sal.bam	other	938120	938120	0	+	0	3	121	87	0.0
CP008925.1	h6.sal.bam	other	938121	938121	0	+	6	1	126	84	6.0
CP008925.1	h6.sal.bam	other	938122	938122	0	+	1	3	126	84	1.0
CP008925.1	h6.sal.bam	other	938123	938123	0	+	0	2	126	82	0.0
CP008925.1	h6.sal.bam	other	938124	938124	0	+	3	0	128	81	3.0
CP008925.1	h6.sal.bam	other	938125	938125	0	+	4	1	132	82	4.0
CP008925.1	h6.sal.bam	other	938126	938126	0	+	5	1	135	81	5.0
CP008925.1	h6.sal.bam	other	938127	938127	0	+	0	1	135	81	0.0
CP008925.1	h6.sal.bam	other	938128	938128	0	+	0	3	134	84	0.0
CP008925.1	h6.sal.bam	other	938129	938129	0	+	0	0	134	82	0.0
CP008925.1	h6.sal.bam	other	938130	938130	0	+	0	1	133	83	0.0
CP008925.1	h6.sal.bam	other	938131	938131	0	+	1	0	133	83	1.0
CP008925.1	h6.sal.bam	other	938132	938132	0	+	0	0	133	86	0.0
CP008925.1	h6.sal.bam	other	938133	938133	0	+	3	0	136	86	3.0
CP008925.1	h6.sal.bam	other	938134	938134	0	+	1	0	134	86	1.0
CP008925.1	h6.sal.bam	other	938135	938135	0	+	1	1	132	87	1.0
CP008925.1	h6.sal.bam	other	938136	938136	0	+	4	1	134	90	4.0
CP008925.1	h6.sal.bam	other	938137	938137	0	+	5	1	138	92	5.0
CP008925.1	h6.sal.bam	other	938138	938138	0	+	2	6	140	91	2.0
CP008925.1	h6.sal.bam	other	938139	938139	0	+	3	0	142	87	3.0
CP008925.1	h6.sal.bam	other	938140	938140	0	+	1	1	141	88	1.0
CP008925.1	h6.sal.bam	other	938141	938141	0	+	0	0	138	89	0.0
CP008925.1	h6.sal.bam	other	938142	938142	0	+	6	2	142	90	6.0
CP008925.1	h6.sal.bam	other	938143	938143	0	+	3	0	140	88	3.0
CP008925.1	h6.sal.bam	other	938144	938144	0	+	0	3	140	88	0.0
CP008925.1	h6.sal.bam	other	938145	938145	0	+	1	1	139	88	1.0
CP008925.1	h6.sal.bam	other	938146	938146	0	+	0	3	135	87	0.0
CP008925.1	h6.sal.bam	other	938147	938147	0	+	0	3	128	87	0.0
CP008925.1	h6.sal.bam	other	938148	938148	0	+	1	0	129	87	1.0
CP008925.1	h6.sal.bam	other	938149	938149	0	+	0	0	128	88	0.0
CP008925.1	h6.sal.bam	other	938150	938150	0	+	2	2	127	92	2.0
CP008925.1	h6.sal.bam	other	938151	938151	0	+	0	0	126	114	0.0
CP008925.1	h6.sal.bam	other	938152	938152	0	+	1	0	123	115	1.0
CP008925.1	h6.sal.bam	other	938153	938153	0	+	0	1	123	117	0.0
CP008925.1	h6.sal.bam	other	938154	938154	0	+	2	0	121	117	2.0
CP008925.1	h6.sal.bam	other	938155	938155	0	+	2	1	120	117	2.0
CP008925.1	h6.sal.bam	other	938156	938156	0	+	1	1	119	116	1.0
CP008925.1	h6.sal.bam	other	938157	938157	0	+	0	3	117	115	0.0
CP008925.1	h6.sal.bam	other	938158	938158	0	+	0	0	113	113	0.0
CP008925.1	h6.sal.bam	other	938159	938159	0	+	3	0	116	114	3.0
CP008925.1	h6.sal.bam	other	938160	938160	0	+	1	4	116	114	1.0
CP008925.1	h6.sal.bam	other	938161	938161	0	+	0	1	113	113	0.0
CP008925.1	h6.sal.bam	other	938162	938162	0	+	1	0	112	113	1.0
CP008925.1	h6.sal.bam	other	938163	938163	0	+	0	0	110	120	0.0
CP008925.1	h6.sal.bam	other	938164	938164	0	+	1	1	110	120	1.0
CP008925.1	h6.sal.bam	other	938165	938165	0	+	0	2	107	128	0.0
CP008925.1	h6.sal.bam	other	938166	938166	0	+	0	1	106	127	0.0
CP008925.1	h6.sal.bam	other	938167	938167	0	+	1	2	107	130	1.0
CP008925.1	h6.sal.bam	other	938168	938168	0	+	0	2	105	177	0.0
CP008925.1	h6.sal.bam	other	938169	938169	0	+	0	0	104	182	0.0
CP008925.1	h6.sal.bam	other	938170	938170	0	+	1	1	102	184	1.0
CP008925.1	h6.sal.bam	other	938171	938171	0	+	0	1	100	184	0.0
CP008925.1	h6.sal.bam	other	938172	938172	0	+	0	0	98	184	0.0
CP008925.1	h6.sal.bam	other	938173	938173	0	+	1	3	98	184	1.0
CP008925.1	h6.sal.bam	other	938174	938174	0	+	0	2	93	182	0.0
CP008925.1	h6.sal.bam	other	938175	938175	0	+	0	1	92	180	0.0
CP008925.1	h6.sal.bam	other	938176	938176	0	+	2	1	89	184	2.0
CP008925.1	h6.sal.bam	other	938177	938177	0	+	0	1	87	183	0.0
CP008925.1	h6.sal.bam	other	938178	938178	0	+	1	2	88	183	1.0
CP008925.1	h6.sal.bam	other	938179	938179	0	+	1	1	80	181	1.0
CP008925.1	h6.sal.bam	other	938180	938180	0	+	2	0	82	181	2.0
CP008925.1	h6.sal.bam	other	938181	938181	0	+	1	2	83	184	1.0
CP008925.1	h6.sal.bam	other	938182	938182	0	+	2	2	85	185	2.0
CP008925.1	h6.sal.bam	other	938183	938183	0	+	1	0	85	185	1.0
CP008925.1	h6.sal.bam	other	938184	938184	0	+	0	1	85	187	0.0
CP008925.1	h6.sal.bam	other	938185	938185	0	+	0	2	85	186	0.0
CP008925.1	h6.sal.bam	other	938186	938186	0	+	1	1	81	186	1.0
CP008925.1	h6.sal.bam	other	938187	938187	0	+	2	0	83	185	2.0
CP008925.1	h6.sal.bam	other	938188	938188	0	+	1	3	84	186	1.0
CP008925.1	h6.sal.bam	other	938189	938189	0	+	1	1	85	183	1.0
CP008925.1	h6.sal.bam	other	938190	938190	0	+	0	3	85	182	0.0
CP008925.1	h6.sal.bam	other	938191	938191	0	+	0	0	85	184	0.0
CP008925.1	h6.sal.bam	other	938192	938192	0	+	1	3	85	185	1.0
CP008925.1	h6.sal.bam	other	938193	938193	0	+	2	1	86	184	2.0
CP008925.1	h6.sal.bam	other	938194	938194	0	+	0	1	85	183	0.0
CP008925.1	h6.sal.bam	other	938195	938195	0	+	1	0	86	182	1.0
CP008925.1	h6.sal.bam	other	938196	938196	0	+	4	1	85	182	4.0
CP008925.1	h6.sal.bam	other	938197	938197	0	+	1	1	85	181	1.0
CP008925.1	h6.sal.bam	other	938198	938198	0	+	0	1	78	185	0.0
CP008925.1	h6.sal.bam	other	938199	938199	0	+	2	2	80	185	2.0
CP008925.1	h6.sal.bam	other	938200	938200	0	+	0	0	80	183	0.0
CP008925.1	h6.sal.bam	other	938201	938201	0	+	3	2	78	183	3.0
CP008925.1	h6.sal.bam	other	938202	938202	0	+	0	1	78	181	0.0
CP008925.1	h6.sal.bam	other	938203	938203	0	+	0	1	78	183	0.0
CP008925.1	h6.sal.bam	other	938204	938204	0	+	1	1	79	185	1.0
CP008925.1	h6.sal.bam	other	938205	938205	0	+	2	3	81	185	2.0
CP008925.1	h6.sal.bam	other	938206	938206	0	+	1	1	81	182	1.0
CP008925.1	h6.sal.bam	other	938207	938207	0	+	0	2	81	182	0.0
CP008925.1	h6.sal.bam	other	938208	938208	0	+	0	0	78	181	0.0
CP008925.1	h6.sal.bam	other	938209	938209	0	+	1	1	78	183	1.0
CP008925.1	h6.sal.bam	other	938210	938210	0	+	0	2	68	182	0.0
CP008925.1	h6.sal.bam	other	938211	938211	0	+	0	2	68	180	0.0
CP008925.1	h6.sal.bam	other	938212	938212	0	+	1	0	69	178	1.0
CP008925.1	h6.sal.bam	other	938213	938213	0	+	0	2	66	180	0.0
CP008925.1	h6.sal.bam	other	938214	938214	0	+	1	1	64	181	1.0
CP008925.1	h6.sal.bam	other	938215	938215	0	+	1	2	64	181	1.0
CP008925.1	h6.sal.bam	other	938216	938216	0	+	1	0	65	179	1.0
CP008925.1	h6.sal.bam	other	938217	938217	0	+	3	0	61	179	3.0
CP008925.1	h6.sal.bam	other	938218	938218	0	+	0	2	59	179	0.0
CP008925.1	h6.sal.bam	other	938219	938219	0	+	1	2	60	178	1.0
CP008925.1	h6.sal.bam	other	938220	938220	0	+	0	0	59	176	0.0
CP008925.1	h6.sal.bam	other	938221	938221	0	+	2	4	61	176	2.0
CP008925.1	h6.sal.bam	other	938222	938222	0	+	0	2	60	174	0.0
CP008925.1	h6.sal.bam	other	938223	938223	0	+	1	2	61	172	1.0
CP008925.1	h6.sal.bam	other	938224	938224	0	+	0	4	61	171	0.0
CP008925.1	h6.sal.bam	GTTC	938225	938225	938233	+	3	31	61	168	3.0
CP008925.1	h6.sal.bam	other	938226	938226	0	+	1	0	61	137	1.0
CP008925.1	h6.sal.bam	GTTC	938227	938227	938233	+	32	1	93	139	32.0
CP008925.1	h6.sal.bam	other	938228	938228	0	+	1	0	94	141	1.0
CP008925.1	h6.sal.bam	other	938229	938229	0	+	2	0	94	141	2.0
CP008925.1	h6.sal.bam	other	938230	938230	0	+	1	0	92	142	1.0
CP008925.1	h6.sal.bam	other	938231	938231	0	+	1	0	93	143	1.0
CP008925.1	h6.sal.bam	other	938232	938232	0	+	5	2	96	145	5.0
CP008925.1	h6.sal.bam	other	938233	938233	0	+	2	2	98	144	2.0
CP008925.1	h6.sal.bam	other	938234	938234	0	+	0	0	98	142	0.0
CP008925.1	h6.sal.bam	other	938235	938235	0	+	1	1	98	142	1.0
CP008925.1	h6.sal.bam	other	938236	938236	0	+	0	2	97	144	0.0
CP008925.1	h6.sal.bam	other	938237	938237	0	+	2	1	99	144	2.0
CP008925.1	h6.sal.bam	other	938238	938238	0	+	2	0	101	143	2.0
CP008925.1	h6.sal.bam	other	938239	938239	0	+	0	6	101	143	0.0
CP008925.1	h6.sal.bam	other	938240	938240	0	+	2	1	102	139	2.0
CP008925.1	h6.sal.bam	other	938241	938241	0	+	1	5	103	139	1.0
CP008925.1	h6.sal.bam	GTTC	938242	938242	938233	+	0	55	103	134	0.0
CP008925.1	h6.sal.bam	other	938243	938243	0	+	1	3	103	79	1.0
CP008925.1	h6.sal.bam	GTTC	938244	938244	938233	+	47	2	150	79	47.0
CP008925.1	h6.sal.bam	other	938245	938245	0	+	7	0	156	80	7.0
CP008925.1	h6.sal.bam	other	938246	938246	0	+	1	0	157	82	1.0
CP008925.1	h6.sal.bam	other	938247	938247	0	+	1	0	158	84	1.0
CP008925.1	h6.sal.bam	other	938248	938248	0	+	3	1	160	84	3.0
CP008925.1	h6.sal.bam	other	938249	938249	0	+	1	0	161	83	1.0
CP008925.1	h6.sal.bam	other	938250	938250	0	+	0	5	160	83	0.0
CP008925.1	h6.sal.bam	other	938251	938251	0	+	6	1	163	78	6.0
CP008925.1	h6.sal.bam	other	938252	938252	0	+	0	0	162	78	0.0
CP008925.1	h6.sal.bam	other	938253	938253	0	+	2	0	164	78	2.0
CP008925.1	h6.sal.bam	other	938254	938254	0	+	0	1	163	82	0.0
CP008925.1	h6.sal.bam	other	938255	938255	0	+	1	3	162	81	1.0
CP008925.1	h6.sal.bam	other	938256	938256	0	+	1	3	163	79	1.0
CP008925.1	h6.sal.bam	other	938257	938257	0	+	3	2	163	78	3.0
CP008925.1	h6.sal.bam	other	938258	938258	0	+	0	2	162	79	0.0
CP008925.1	h6.sal.bam	other	938259	938259	0	+	3	0	165	78	3.0
CP008925.1	h6.sal.bam	other	938260	938260	0	+	1	2	166	78	1.0
CP008925.1	h6.sal.bam	other	938261	938261	0	+	0	0	163	76	0.0
CP008925.1	h6.sal.bam	other	938262	938262	0	+	1	1	163	77	1.0
CP008925.1	h6.sal.bam	other	938263	938263	0	+	1	0	163	76	1.0
CP008925.1	h6.sal.bam	other	938264	938264	0	+	1	0	164	76	1.0
CP008925.1	h6.sal.bam	other	938265	938265	0	+	3	6	167	82	3.0
CP008925.1	h6.sal.bam	other	938266	938266	0	+	1	0	168	77	1.0
CP008925.1	h6.sal.bam	other	938267	938267	0	+	2	1	169	78	2.0
CP008925.1	h6.sal.bam	other	938268	938268	0	+	5	0	174	80	5.0
CP008925.1	h6.sal.bam	other	938269	938269	0	+	1	0	174	80	1.0
CP008925.1	h6.sal.bam	other	938270	938270	0	+	1	1	175	80	1.0
CP008925.1	h6.sal.bam	other	938271	938271	0	+	0	4	171	82	0.0
CP008925.1	h6.sal.bam	other	938272	938272	0	+	3	1	173	79	3.0
CP008925.1	h6.sal.bam	other	938273	938273	0	+	0	1	171	79	0.0
CP008925.1	h6.sal.bam	other	938274	938274	0	+	1	1	172	78	1.0
CP008925.1	h6.sal.bam	other	938275	938275	0	+	2	1	172	83	2.0
CP008925.1	h6.sal.bam	other	938276	938276	0	+	1	0	172	85	1.0
CP008925.1	h6.sal.bam	other	938277	938277	0	+	1	3	173	85	1.0
CP008925.1	h6.sal.bam	other	938278	938278	0	+	0	1	173	84	0.0
CP008925.1	h6.sal.bam	other	938279	938279	0	+	3	0	175	84	3.0
CP008925.1	h6.sal.bam	other	938280	938280	0	+	0	0	174	84	0.0
CP008925.1	h6.sal.bam	other	938281	938281	0	+	1	1	174	88	1.0
CP008925.1	h6.sal.bam	other	938282	938282	0	+	1	1	174	88	1.0
CP008925.1	h6.sal.bam	other	938283	938283	0	+	3	2	177	87	3.0
CP008925.1	h6.sal.bam	other	938284	938284	0	+	0	0	177	85	0.0
CP008925.1	h6.sal.bam	other	938285	938285	0	+	2	0	178	86	2.0
CP008925.1	h6.sal.bam	other	938286	938286	0	+	2	2	180	86	2.0
CP008925.1	h6.sal.bam	other	938287	938287	0	+	0	2	180	86	0.0
CP008925.1	h6.sal.bam	other	938288	938288	0	+	2	1	182	84	2.0
CP008925.1	h6.sal.bam	other	938289	938289	0	+	0	1	181	83	0.0
CP008925.1	h6.sal.bam	other	938290	938290	0	+	2	0	182	84	2.0
CP008925.1	h6.sal.bam	other	938291	938291	0	+	1	0	181	86	1.0
CP008925.1	h6.sal.bam	other	938292	938292	0	+	2	1	180	87	2.0
CP008925.1	h6.sal.bam	other	938293	938293	0	+	0	0	180	86	0.0
CP008925.1	h6.sal.bam	other	938294	938294	0	+	2	0	180	86	2.0
CP008925.1	h6.sal.bam	other	938295	938295	0	+	3	2	183	86	3.0
CP008925.1	h6.sal.bam	other	938296	938296	0	+	0	0	183	85	0.0
CP008925.1	h6.sal.bam	other	938297	938297	0	+	2	1	185	85	2.0
CP008925.1	h6.sal.bam	other	938298	938298	0	+	2	1	184	84	2.0
CP008925.1	h6.sal.bam	other	938299	938299	0	+	1	0	181	85	1.0
CP008925.1	h6.sal.bam	other	938300	938300	0	+	1	0	181	87	1.0
CP008925.1	h6.sal.bam	other	938301	938301	0	+	0	2	181	88	0.0
CP008925.1	h6.sal.bam	other	938302	938302	0	+	3	4	155	87	3.0
CP008925.1	h6.sal.bam	other	938303	938303	0	+	3	0	157	83	3.0
CP008925.1	h6.sal.bam	other	938304	938304	0	+	1	0	156	85	1.0
CP008925.1	h6.sal.bam	other	938305	938305	0	+	1	1	156	87	1.0
CP008925.1	h6.sal.bam	other	938306	938306	0	+	0	2	148	88	0.0
CP008925.1	h6.sal.bam	other	938307	938307	0	+	4	1	152	87	4.0
CP008925.1	h6.sal.bam	other	938308	938308	0	+	2	0	154	86	2.0
CP008925.1	h6.sal.bam	other	938309	938309	0	+	2	2	155	88	2.0
CP008925.1	h6.sal.bam	other	938310	938310	0	+	0	1	154	92	0.0
CP008925.1	h6.sal.bam	other	938311	938311	0	+	0	2	152	91	0.0
CP008925.1	h6.sal.bam	other	938312	938312	0	+	2	0	154	89	2.0
CP008925.1	h6.sal.bam	other	938313	938313	0	+	2	2	153	90	2.0
CP008925.1	h6.sal.bam	other	938314	938314	0	+	0	0	153	89	0.0
CP008925.1	h6.sal.bam	other	938315	938315	0	+	0	1	103	94	0.0
CP008925.1	h6.sal.bam	other	938316	938316	0	+	1	0	104	94	1.0
CP008925.1	h6.sal.bam	other	938317	938317	0	+	1	0	104	94	1.0
CP008925.1	h6.sal.bam	other	938318	938318	0	+	0	3	104	94	0.0
CP008925.1	h6.sal.bam	other	938319	938319	0	+	2	4	98	94	2.0
CP008925.1	h6.sal.bam	other	938320	938320	0	+	1	1	99	93	1.0
CP008925.1	h6.sal.bam	other	938321	938321	0	+	1	2	100	93	1.0
CP008925.1	h6.sal.bam	other	938322	938322	0	+	1	0	99	93	1.0
CP008925.1	h6.sal.bam	other	938323	938323	0	+	1	0	97	93	1.0
CP008925.1	h6.sal.bam	other	938324	938324	0	+	4	0	101	93	4.0
CP008925.1	h6.sal.bam	other	938325	938325	0	+	2	0	103	96	2.0
CP008925.1	h6.sal.bam	other	938326	938326	0	+	0	2	97	96	0.0
CP008925.1	h6.sal.bam	other	938327	938327	0	+	1	4	97	94	1.0
CP008925.1	h6.sal.bam	other	938328	938328	0	+	0	0	97	91	0.0
CP008925.1	h6.sal.bam	other	938329	938329	0	+	0	0	96	91	0.0
CP008925.1	h6.sal.bam	other	938330	938330	0	+	1	1	97	91	1.0
CP008925.1	h6.sal.bam	other	938331	938331	0	+	2	3	99	92	2.0
CP008925.1	h6.sal.bam	other	938332	938332	0	+	1	2	97	89	1.0
CP008925.1	h6.sal.bam	other	938333	938333	0	+	2	1	99	88	2.0
CP008925.1	h6.sal.bam	other	938334	938334	0	+	2	0	98	89	2.0
CP008925.1	h6.sal.bam	other	938335	938335	0	+	3	0	100	91	3.0
CP008925.1	h6.sal.bam	other	938336	938336	0	+	1	1	101	91	1.0
CP008925.1	h6.sal.bam	other	938337	938337	0	+	1	0	101	94	1.0
CP008925.1	h6.sal.bam	other	938338	938338	0	+	0	3	100	94	0.0
CP008925.1	h6.sal.bam	other	938339	938339	0	+	4	2	103	98	4.0
CP008925.1	h6.sal.bam	other	938340	938340	0	+	0	1	100	98	0.0
CP008925.1	h6.sal.bam	other	938341	938341	0	+	1	1	100	97	1.0
CP008925.1	h6.sal.bam	other	938342	938342	0	+	0	3	96	96	0.0
CP008925.1	h6.sal.bam	other	938343	938343	0	+	0	0	93	99	0.0
CP008925.1	h6.sal.bam	other	938344	938344	0	+	0	3	92	99	0.0
CP008925.1	h6.sal.bam	other	938345	938345	0	+	1	0	92	96	1.0
CP008925.1	h6.sal.bam	other	938346	938346	0	+	2	2	94	102	2.0
CP008925.1	h6.sal.bam	other	938347	938347	0	+	2	0	93	102	2.0
CP008925.1	h6.sal.bam	other	938348	938348	0	+	1	1	94	102	1.0
CP008925.1	h6.sal.bam	other	938349	938349	0	+	1	5	94	105	1.0
CP008925.1	h6.sal.bam	other	938350	938350	0	+	2	3	94	101	2.0
CP008925.1	h6.sal.bam	other	938351	938351	0	+	0	0	93	101	0.0
CP008925.1	h6.sal.bam	other	938352	938352	0	+	1	2	93	103	1.0
CP008925.1	h6.sal.bam	other	938353	938353	0	+	2	2	95	101	2.0
CP008925.1	h6.sal.bam	other	938354	938354	0	+	1	3	93	99	1.0
CP008925.1	h6.sal.bam	other	938355	938355	0	+	1	0	94	100	1.0
CP008925.1	h6.sal.bam	other	938356	938356	0	+	1	1	94	100	1.0
CP008925.1	h6.sal.bam	other	938357	938357	0	+	2	0	95	99	2.0
CP008925.1	h6.sal.bam	other	938358	938358	0	+	3	0	95	103	3.0
CP008925.1	h6.sal.bam	other	938359	938359	0	+	2	1	97	103	2.0
CP008925.1	h6.sal.bam	other	938360	938360	0	+	1	1	96	103	1.0
CP008925.1	h6.sal.bam	other	938361	938361	0	+	3	1	97	102	3.0
CP008925.1	h6.sal.bam	other	938362	938362	0	+	0	0	97	102	0.0
CP008925.1	h6.sal.bam	other	938363	938363	0	+	2	2	97	102	2.0
CP008925.1	h6.sal.bam	other	938364	938364	0	+	2	0	97	101	2.0
CP008925.1	h6.sal.bam	other	938365	938365	0	+	0	2	97	102	0.0
CP008925.1	h6.sal.bam	other	938366	938366	0	+	1	1	97	100	1.0
CP008925.1	h6.sal.bam	other	938367	938367	0	+	0	0	95	100	0.0
CP008925.1	h6.sal.bam	other	938368	938368	0	+	3	0	98	101	3.0
CP008925.1	h6.sal.bam	other	938369	938369	0	+	1	0	94	101	1.0
CP008925.1	h6.sal.bam	other	938370	938370	0	+	1	1	95	101	1.0
CP008925.1	h6.sal.bam	other	938371	938371	0	+	2	0	95	104	2.0
CP008925.1	h6.sal.bam	other	938372	938372	0	+	1	0	94	104	1.0
CP008925.1	h6.sal.bam	other	938373	938373	0	+	2	2	96	104	2.0
CP008925.1	h6.sal.bam	other	938374	938374	0	+	0	2	95	102	0.0
CP008925.1	h6.sal.bam	other	938375	938375	0	+	1	1	95	100	1.0
CP008925.1	h6.sal.bam	other	938376	938376	0	+	1	1	96	108	1.0
CP008925.1	h6.sal.bam	other	938377	938377	0	+	0	1	93	110	0.0
CP008925.1	h6.sal.bam	other	938378	938378	0	+	2	2	92	111	2.0
CP008925.1	h6.sal.bam	other	938379	938379	0	+	1	1	92	113	1.0
CP008925.1	h6.sal.bam	other	938380	938380	0	+	3	2	94	112	3.0
CP008925.1	h6.sal.bam	other	938381	938381	0	+	2	1	94	113	2.0
CP008925.1	h6.sal.bam	other	938382	938382	0	+	1	1	93	114	1.0
CP008925.1	h6.sal.bam	other	938383	938383	0	+	3	1	94	113	3.0
CP008925.1	h6.sal.bam	other	938384	938384	0	+	2	6	94	112	2.0
CP008925.1	h6.sal.bam	other	938385	938385	0	+	5	0	99	109	5.0
CP008925.1	h6.sal.bam	other	938386	938386	0	+	1	1	100	111	1.0
CP008925.1	h6.sal.bam	other	938387	938387	0	+	0	0	96	113	0.0
CP008925.1	h6.sal.bam	other	938388	938388	0	+	0	1	96	116	0.0
CP008925.1	h6.sal.bam	other	938389	938389	0	+	2	5	98	117	2.0
CP008925.1	h6.sal.bam	other	938390	938390	0	+	1	1	99	113	1.0
CP008925.1	h6.sal.bam	other	938391	938391	0	+	2	0	99	117	2.0
CP008925.1	h6.sal.bam	other	938392	938392	0	+	1	2	100	118	1.0
CP008925.1	h6.sal.bam	other	938393	938393	0	+	0	2	100	119	0.0
CP008925.1	h6.sal.bam	other	938394	938394	0	+	0	3	97	120	0.0
CP008925.1	h6.sal.bam	other	938395	938395	0	+	0	1	95	117	0.0
CP008925.1	h6.sal.bam	other	938396	938396	0	+	2	2	97	116	2.0
CP008925.1	h6.sal.bam	other	938397	938397	0	+	1	2	97	114	1.0
CP008925.1	h6.sal.bam	other	938398	938398	0	+	3	1	95	113	3.0
CP008925.1	h6.sal.bam	other	938399	938399	0	+	1	0	96	112	1.0
CP008925.1	h6.sal.bam	other	938400	938400	0	+	5	0	99	115	5.0
CP008925.1	h6.sal.bam	other	938401	938401	0	+	1	0	99	116	1.0
CP008925.1	h6.sal.bam	other	938402	938402	0	+	1	1	100	116	1.0
CP008925.1	h6.sal.bam	other	938403	938403	0	+	1	0	101	121	1.0
CP008925.1	h6.sal.bam	other	938404	938404	0	+	0	1	100	123	0.0
CP008925.1	h6.sal.bam	other	938405	938405	0	+	1	2	101	122	1.0
CP008925.1	h6.sal.bam	other	938406	938406	0	+	1	0	100	124	1.0
CP008925.1	h6.sal.bam	other	938407	938407	0	+	2	1	100	124	2.0
CP008925.1	h6.sal.bam	other	938408	938408	0	+	0	2	99	123	0.0
CP008925.1	h6.sal.bam	other	938409	938409	0	+	4	2	102	122	4.0
CP008925.1	h6.sal.bam	other	938410	938410	0	+	3	1	101	120	3.0
CP008925.1	h6.sal.bam	other	938411	938411	0	+	1	3	102	119	1.0
CP008925.1	h6.sal.bam	other	938412	938412	0	+	2	0	102	119	2.0
CP008925.1	h6.sal.bam	other	938413	938413	0	+	0	7	101	119	0.0
CP008925.1	h6.sal.bam	other	938414	938414	0	+	2	2	99	114	2.0
CP008925.1	h6.sal.bam	other	938415	938415	0	+	3	3	102	113	3.0
CP008925.1	h6.sal.bam	other	938416	938416	0	+	2	2	104	110	2.0
CP008925.1	h6.sal.bam	other	938417	938417	0	+	1	1	105	110	1.0
CP008925.1	h6.sal.bam	other	938418	938418	0	+	1	3	106	109	1.0
CP008925.1	h6.sal.bam	other	938419	938419	0	+	4	0	110	107	4.0
CP008925.1	h6.sal.bam	other	938420	938420	0	+	1	3	109	107	1.0
CP008925.1	h6.sal.bam	other	938421	938421	0	+	1	2	108	108	1.0
CP008925.1	h6.sal.bam	other	938422	938422	0	+	2	2	107	106	2.0
CP008925.1	h6.sal.bam	other	938423	938423	0	+	4	3	110	109	4.0
CP008925.1	h6.sal.bam	other	938424	938424	0	+	0	1	108	107	0.0
CP008925.1	h6.sal.bam	other	938425	938425	0	+	1	2	109	106	1.0
CP008925.1	h6.sal.bam	other	938426	938426	0	+	6	1	115	104	6.0
CP008925.1	h6.sal.bam	other	938427	938427	0	+	0	1	114	103	0.0
CP008925.1	h6.sal.bam	other	938428	938428	0	+	0	0	113	103	0.0
CP008925.1	h6.sal.bam	other	938429	938429	0	+	0	3	112	105	0.0
CP008925.1	h6.sal.bam	other	938430	938430	0	+	2	1	113	104	2.0
CP008925.1	h6.sal.bam	other	938431	938431	0	+	1	1	113	105	1.0
CP008925.1	h6.sal.bam	other	938432	938432	0	+	3	2	114	109	3.0
CP008925.1	h6.sal.bam	other	938433	938433	0	+	1	0	112	107	1.0
CP008925.1	h6.sal.bam	other	938434	938434	0	+	1	2	111	109	1.0
CP008925.1	h6.sal.bam	other	938435	938435	0	+	0	1	110	107	0.0
CP008925.1	h6.sal.bam	other	938436	938436	0	+	2	0	109	107	2.0
CP008925.1	h6.sal.bam	other	938437	938437	0	+	3	0	112	109	3.0
CP008925.1	h6.sal.bam	other	938438	938438	0	+	1	1	108	113	1.0
CP008925.1	h6.sal.bam	other	938439	938439	0	+	0	1	108	113	0.0
CP008925.1	h6.sal.bam	other	938440	938440	0	+	1	0	109	112	1.0
CP008925.1	h6.sal.bam	other	938441	938441	0	+	0	2	109	112	0.0
CP008925.1	h6.sal.bam	other	938442	938442	0	+	2	0	107	114	2.0
CP008925.1	h6.sal.bam	other	938443	938443	0	+	0	1	106	116	0.0
CP008925.1	h6.sal.bam	other	938444	938444	0	+	1	1	107	115	1.0
CP008925.1	h6.sal.bam	other	938445	938445	0	+	3	2	109	115	3.0
CP008925.1	h6.sal.bam	other	938446	938446	0	+	0	2	107	113	0.0
CP008925.1	h6.sal.bam	other	938447	938447	0	+	2	1	108	111	2.0
CP008925.1	h6.sal.bam	other	938448	938448	0	+	1	2	107	115	1.0
CP008925.1	h6.sal.bam	other	938449	938449	0	+	3	2	109	113	3.0
CP008925.1	h6.sal.bam	other	938450	938450	0	+	4	2	112	112	4.0
CP008925.1	h6.sal.bam	other	938451	938451	0	+	1	3	113	110	1.0
CP008925.1	h6.sal.bam	other	938452	938452	0	+	4	2	117	108	4.0
CP008925.1	h6.sal.bam	other	938453	938453	0	+	2	4	117	108	2.0
CP008925.1	h6.sal.bam	other	938454	938454	0	+	3	0	115	108	3.0
CP008925.1	h6.sal.bam	other	938455	938455	0	+	0	3	115	109	0.0
CP008925.1	h6.sal.bam	other	938456	938456	0	+	1	2	115	107	1.0
CP008925.1	h6.sal.bam	other	938457	938457	0	+	1	2	115	106	1.0
CP008925.1	h6.sal.bam	other	938458	938458	0	+	2	0	115	108	2.0
CP008925.1	h6.sal.bam	other	938459	938459	0	+	3	1	112	108	3.0
CP008925.1	h6.sal.bam	other	938460	938460	0	+	0	2	111	107	0.0
CP008925.1	h6.sal.bam	other	938461	938461	0	+	1	2	111	105	1.0
CP008925.1	h6.sal.bam	other	938462	938462	0	+	0	3	111	103	0.0
CP008925.1	h6.sal.bam	other	938463	938463	0	+	1	2	112	111	1.0
CP008925.1	h6.sal.bam	other	938464	938464	0	+	2	1	111	110	2.0
CP008925.1	h6.sal.bam	other	938465	938465	0	+	2	7	113	110	2.0
CP008925.1	h6.sal.bam	other	938466	938466	0	+	0	2	111	103	0.0
CP008925.1	h6.sal.bam	other	938467	938467	0	+	2	1	112	102	2.0
CP008925.1	h6.sal.bam	other	938468	938468	0	+	1	1	113	102	1.0
CP008925.1	h6.sal.bam	other	938469	938469	0	+	4	0	117	101	4.0
CP008925.1	h6.sal.bam	other	938470	938470	0	+	0	0	117	101	0.0
CP008925.1	h6.sal.bam	other	938471	938471	0	+	3	1	119	103	3.0
CP008925.1	h6.sal.bam	other	938472	938472	0	+	3	0	121	102	3.0
CP008925.1	h6.sal.bam	other	938473	938473	0	+	0	0	117	102	0.0
CP008925.1	h6.sal.bam	other	938474	938474	0	+	0	3	117	105	0.0
CP008925.1	h6.sal.bam	other	938475	938475	0	+	2	1	113	103	2.0
CP008925.1	h6.sal.bam	other	938476	938476	0	+	0	2	112	102	0.0
CP008925.1	h6.sal.bam	other	938477	938477	0	+	2	4	114	100	2.0
CP008925.1	h6.sal.bam	other	938478	938478	0	+	1	3	113	97	1.0
CP008925.1	h6.sal.bam	other	938479	938479	0	+	0	1	113	96	0.0
CP008925.1	h6.sal.bam	other	938480	938480	0	+	1	2	113	99	1.0
CP008925.1	h6.sal.bam	other	938481	938481	0	+	8	0	120	100	8.0
CP008925.1	h6.sal.bam	other	938482	938482	0	+	0	0	118	101	0.0
CP008925.1	h6.sal.bam	other	938483	938483	0	+	2	1	113	102	2.0
CP008925.1	h6.sal.bam	other	938484	938484	0	+	2	0	115	102	2.0
CP008925.1	h6.sal.bam	other	938485	938485	0	+	0	1	113	102	0.0
CP008925.1	h6.sal.bam	other	938486	938486	0	+	0	2	113	101	0.0
CP008925.1	h6.sal.bam	other	938487	938487	0	+	0	2	113	101	0.0
CP008925.1	h6.sal.bam	other	938488	938488	0	+	2	0	113	99	2.0
CP008925.1	h6.sal.bam	other	938489	938489	0	+	2	1	112	101	2.0
CP008925.1	h6.sal.bam	other	938490	938490	0	+	0	0	110	102	0.0
CP008925.1	h6.sal.bam	other	938491	938491	0	+	1	2	109	102	1.0
CP008925.1	h6.sal.bam	other	938492	938492	0	+	0	0	109	100	0.0
CP008925.1	h6.sal.bam	other	938493	938493	0	+	2	1	109	103	2.0
CP008925.1	h6.sal.bam	other	938494	938494	0	+	3	1	109	103	3.0
CP008925.1	h6.sal.bam	other	938495	938495	0	+	3	3	111	103	3.0
CP008925.1	h6.sal.bam	other	938496	938496	0	+	1	0	110	100	1.0
CP008925.1	h6.sal.bam	other	938497	938497	0	+	1	5	111	101	1.0
CP008925.1	h6.sal.bam	other	938498	938498	0	+	1	1	108	97	1.0
CP008925.1	h6.sal.bam	other	938499	938499	0	+	2	0	110	96	2.0
CP008925.1	h6.sal.bam	other	938500	938500	0	+	3	0	112	97	3.0
CP008925.1	h6.sal.bam	other	938501	938501	0	+	2	0	108	97	2.0
CP008925.1	h6.sal.bam	other	938502	938502	0	+	1	1	109	97	1.0
CP008925.1	h6.sal.bam	other	938503	938503	0	+	4	2	113	97	4.0
CP008925.1	h6.sal.bam	other	938504	938504	0	+	1	3	112	96	1.0
CP008925.1	h6.sal.bam	other	938505	938505	0	+	2	1	113	93	2.0
CP008925.1	h6.sal.bam	other	938506	938506	0	+	2	5	115	92	2.0
CP008925.1	h6.sal.bam	other	938507	938507	0	+	1	1	113	87	1.0
CP008925.1	h6.sal.bam	other	938508	938508	0	+	0	1	112	86	0.0
CP008925.1	h6.sal.bam	other	938509	938509	0	+	0	0	111	85	0.0
CP008925.1	h6.sal.bam	other	938510	938510	0	+	2	1	108	87	2.0
CP008925.1	h6.sal.bam	other	938511	938511	0	+	1	2	109	87	1.0
CP008925.1	h6.sal.bam	other	938512	938512	0	+	1	4	110	86	1.0
CP008925.1	h6.sal.bam	other	938513	938513	0	+	1	1	110	86	1.0
CP008925.1	h6.sal.bam	other	938514	938514	0	+	0	0	110	87	0.0
CP008925.1	h6.sal.bam	other	938515	938515	0	+	6	2	115	88	6.0
CP008925.1	h6.sal.bam	other	938516	938516	0	+	0	2	115	86	0.0
CP008925.1	h6.sal.bam	other	938517	938517	0	+	2	2	115	88	2.0
CP008925.1	h6.sal.bam	other	938518	938518	0	+	0	1	114	88	0.0
CP008925.1	h6.sal.bam	other	938519	938519	0	+	2	1	113	89	2.0
CP008925.1	h6.sal.bam	other	938520	938520	0	+	1	3	114	90	1.0
CP008925.1	h6.sal.bam	other	938521	938521	0	+	0	0	114	90	0.0
CP008925.1	h6.sal.bam	other	938522	938522	0	+	0	1	111	91	0.0
CP008925.1	h6.sal.bam	other	938523	938523	0	+	2	0	113	93	2.0
CP008925.1	h6.sal.bam	other	938524	938524	0	+	1	1	111	93	1.0
CP008925.1	h6.sal.bam	other	938525	938525	0	+	1	0	107	96	1.0
CP008925.1	h6.sal.bam	other	938526	938526	0	+	3	1	106	96	3.0
CP008925.1	h6.sal.bam	other	938527	938527	0	+	0	2	104	96	0.0
CP008925.1	h6.sal.bam	other	938528	938528	0	+	1	4	105	94	1.0
CP008925.1	h6.sal.bam	other	938529	938529	0	+	0	1	102	91	0.0
CP008925.1	h6.sal.bam	other	938530	938530	0	+	0	1	102	93	0.0
CP008925.1	h6.sal.bam	other	938531	938531	0	+	1	1	101	94	1.0
CP008925.1	h6.sal.bam	other	938532	938532	0	+	1	5	102	93	1.0
CP008925.1	h6.sal.bam	other	938533	938533	0	+	2	0	99	90	2.0
CP008925.1	h6.sal.bam	other	938534	938534	0	+	0	5	99	90	0.0
CP008925.1	h6.sal.bam	other	938535	938535	0	+	1	4	99	87	1.0
CP008925.1	h6.sal.bam	other	938536	938536	0	+	1	0	99	85	1.0
CP008925.1	h6.sal.bam	other	938537	938537	0	+	2	1	101	85	2.0
CP008925.1	h6.sal.bam	other	938538	938538	0	+	1	1	101	85	1.0
CP008925.1	h6.sal.bam	other	938539	938539	0	+	2	2	99	89	2.0
CP008925.1	h6.sal.bam	other	938540	938540	0	+	0	0	99	88	0.0
CP008925.1	h6.sal.bam	other	938541	938541	0	+	3	0	100	88	3.0
CP008925.1	h6.sal.bam	other	938542	938542	0	+	0	1	100	88	0.0
CP008925.1	h6.sal.bam	other	938543	938543	0	+	0	0	98	87	0.0
CP008925.1	h6.sal.bam	other	938544	938544	0	+	0	1	94	91	0.0
CP008925.1	h6.sal.bam	other	938545	938545	0	+	3	1	97	94	3.0
CP008925.1	h6.sal.bam	other	938546	938546	0	+	1	0	96	94	1.0
CP008925.1	h6.sal.bam	other	938547	938547	0	+	1	0	94	100	1.0
CP008925.1	h6.sal.bam	other	938548	938548	0	+	1	3	95	105	1.0
CP008925.1	h6.sal.bam	other	938549	938549	0	+	3	1	98	103	3.0
CP008925.1	h6.sal.bam	other	938550	938550	0	+	1	0	97	102	1.0
CP008925.1	h6.sal.bam	other	938551	938551	0	+	2	0	98	102	2.0
CP008925.1	h6.sal.bam	other	938552	938552	0	+	4	2	100	106	4.0
CP008925.1	h6.sal.bam	other	938553	938553	0	+	1	1	101	104	1.0
CP008925.1	h6.sal.bam	other	938554	938554	0	+	3	4	103	103	3.0
CP008925.1	h6.sal.bam	other	938555	938555	0	+	2	3	105	100	2.0
CP008925.1	h6.sal.bam	other	938556	938556	0	+	0	1	96	98	0.0
CP008925.1	h6.sal.bam	other	938557	938557	0	+	0	1	96	99	0.0
CP008925.1	h6.sal.bam	other	938558	938558	0	+	2	1	98	98	2.0
CP008925.1	h6.sal.bam	other	938559	938559	0	+	1	0	97	97	1.0
CP008925.1	h6.sal.bam	other	938560	938560	0	+	1	0	98	99	1.0
CP008925.1	h6.sal.bam	other	938561	938561	0	+	2	2	100	99	2.0
CP008925.1	h6.sal.bam	other	938562	938562	0	+	0	0	100	100	0.0
CP008925.1	h6.sal.bam	other	938563	938563	0	+	1	2	97	102	1.0
CP008925.1	h6.sal.bam	other	938564	938564	0	+	2	2	99	100	2.0
CP008925.1	h6.sal.bam	other	938565	938565	0	+	2	0	101	99	2.0
CP008925.1	h6.sal.bam	other	938566	938566	0	+	3	2	103	101	3.0
CP008925.1	h6.sal.bam	other	938567	938567	0	+	4	1	107	101	4.0
CP008925.1	h6.sal.bam	other	938568	938568	0	+	2	1	107	100	2.0
CP008925.1	h6.sal.bam	other	938569	938569	0	+	1	1	102	100	1.0
CP008925.1	h6.sal.bam	other	938570	938570	0	+	2	1	103	99	2.0
CP008925.1	h6.sal.bam	other	938571	938571	0	+	1	0	104	98	1.0
CP008925.1	h6.sal.bam	other	938572	938572	0	+	0	1	103	98	0.0
CP008925.1	h6.sal.bam	other	938573	938573	0	+	0	0	102	99	0.0
CP008925.1	h6.sal.bam	other	938574	938574	0	+	1	1	101	99	1.0
CP008925.1	h6.sal.bam	other	938575	938575	0	+	0	0	98	98	0.0
CP008925.1	h6.sal.bam	other	938576	938576	0	+	1	1	97	98	1.0
CP008925.1	h6.sal.bam	other	938577	938577	0	+	0	0	95	100	0.0
CP008925.1	h6.sal.bam	other	938578	938578	0	+	0	1	92	101	0.0
CP008925.1	h6.sal.bam	other	938579	938579	0	+	0	0	91	101	0.0
CP008925.1	h6.sal.bam	other	938580	938580	0	+	2	0	91	101	1.0
CP008925.1	h6.sal.bam	other	938581	938581	0	+	2	0	91	101	1.0
CP008925.1	h6.sal.bam	other	938582	938582	0	+	2	0	92	101	1.0
CP008925.1	h6.sal.bam	other	938583	938583	0	+	0	1	92	104	0.0
CP008925.1	h6.sal.bam	other	938584	938584	0	+	1	1	93	107	0.5
CP008925.1	h6.sal.bam	other	938585	938585	0	+	2	1	91	111	1.0
CP008925.1	h6.sal.bam	other	938586	938586	0	+	0	3	91	110	0.0
CP008925.1	h6.sal.bam	other	938587	938587	0	+	2	4	93	107	1.0
CP008925.1	h6.sal.bam	other	938588	938588	0	+	2	2	94	108	1.0
CP008925.1	h6.sal.bam	other	938589	938589	0	+	0	1	94	108	0.0
CP008925.1	h6.sal.bam	other	938590	938590	0	+	2	1	90	107	1.3333333333333333
CP008925.1	h6.sal.bam	other	938591	938591	0	+	4	3	92	107	2.6666666666666665
CP008925.1	h6.sal.bam	other	938592	938592	0	+	4	2	96	106	2.6666666666666665
CP008925.1	h6.sal.bam	other	938593	938593	0	+	2	2	98	106	1.3333333333333333
CP008925.1	h6.sal.bam	other	938594	938594	0	+	1	2	97	106	0.5
CP008925.1	h6.sal.bam	other	938595	938595	0	+	2	2	98	108	1.3333333333333333
CP008925.1	h6.sal.bam	other	938596	938596	0	+	3	1	101	108	2.0
CP008925.1	h6.sal.bam	other	938597	938597	0	+	1	3	102	108	0.6666666666666666
CP008925.1	h6.sal.bam	other	938598	938598	0	+	1	1	101	106	0.5
CP008925.1	h6.sal.bam	other	938599	938599	0	+	3	4	103	108	1.5
CP008925.1	h6.sal.bam	other	938600	938600	0	+	1	0	103	106	0.5
CP008925.1	h6.sal.bam	other	938601	938601	0	+	1	1	101	108	0.5
CP008925.1	h6.sal.bam	other	938602	938602	0	+	6	0	107	108	4.0
CP008925.1	h6.sal.bam	other	938603	938603	0	+	2	0	108	108	1.3333333333333333
CP008925.1	h6.sal.bam	other	938604	938604	0	+	0	3	108	109	0.0
CP008925.1	h6.sal.bam	other	938605	938605	0	+	2	2	110	106	1.3333333333333333
CP008925.1	h6.sal.bam	other	938606	938606	0	+	1	0	110	104	0.5
CP008925.1	h6.sal.bam	other	938607	938607	0	+	4	2	113	104	2.0
CP008925.1	h6.sal.bam	other	938608	938608	0	+	3	1	114	103	2.0
CP008925.1	h6.sal.bam	other	938609	938609	0	+	4	1	117	104	2.0
CP008925.1	h6.sal.bam	other	938610	938610	0	+	2	2	119	103	1.0
CP008925.1	h6.sal.bam	other	938611	938611	0	+	3	0	121	105	1.5
CP008925.1	h6.sal.bam	other	938612	938612	0	+	2	2	121	105	1.0
CP008925.1	h6.sal.bam	other	938613	938613	0	+	0	4	120	103	0.0
CP008925.1	h6.sal.bam	other	938614	938614	0	+	1	2	119	101	0.5
CP008925.1	h6.sal.bam	other	938615	938615	0	+	1	0	117	101	0.5
CP008925.1	h6.sal.bam	other	938616	938616	0	+	2	1	119	102	1.0
CP008925.1	h6.sal.bam	other	938617	938617	0	+	2	0	121	102	1.3333333333333333
CP008925.1	h6.sal.bam	other	938618	938618	0	+	3	3	124	103	2.0
CP008925.1	h6.sal.bam	other	938619	938619	0	+	2	3	126	100	1.0
CP008925.1	h6.sal.bam	other	938620	938620	0	+	3	2	125	99	1.5
CP008925.1	h6.sal.bam	other	938621	938621	0	+	1	6	124	102	0.5
CP008925.1	h6.sal.bam	other	938622	938622	0	+	0	4	124	97	0.0
CP008925.1	h6.sal.bam	other	938623	938623	0	+	2	1	126	93	1.0
CP008925.1	h6.sal.bam	other	938624	938624	0	+	4	1	127	96	2.0
CP008925.1	h6.sal.bam	other	938625	938625	0	+	3	2	129	98	1.5
CP008925.1	h6.sal.bam	other	938626	938626	0	+	2	1	129	98	1.0
CP008925.1	h6.sal.bam	other	938627	938627	0	+	3	0	127	97	1.5
CP008925.1	h6.sal.bam	other	938628	938628	0	+	1	0	128	97	0.5
CP008925.1	h6.sal.bam	other	938629	938629	0	+	2	0	125	100	1.0
CP008925.1	h6.sal.bam	other	938630	938630	0	+	0	1	125	100	0.0
CP008925.1	h6.sal.bam	other	938631	938631	0	+	0	2	125	100	0.0
CP008925.1	h6.sal.bam	other	938632	938632	0	+	2	2	127	99	1.0
CP008925.1	h6.sal.bam	other	938633	938633	0	+	1	1	125	99	0.5
CP008925.1	h6.sal.bam	other	938634	938634	0	+	3	0	127	99	1.5
CP008925.1	h6.sal.bam	other	938635	938635	0	+	0	1	125	100	0.0
CP008925.1	h6.sal.bam	other	938636	938636	0	+	1	1	126	99	0.5
CP008925.1	h6.sal.bam	other	938637	938637	0	+	1	2	127	100	0.5
CP008925.1	h6.sal.bam	other	938638	938638	0	+	1	0	125	98	0.5
CP008925.1	h6.sal.bam	other	938639	938639	0	+	1	1	126	98	0.5
CP008925.1	h6.sal.bam	other	938640	938640	0	+	0	2	121	102	0.0
CP008925.1	h6.sal.bam	other	938641	938641	0	+	2	3	123	100	1.0
CP008925.1	h6.sal.bam	other	938642	938642	0	+	0	0	119	100	0.0
CP008925.1	h6.sal.bam	other	938643	938643	0	+	0	1	117	105	0.0
CP008925.1	h6.sal.bam	other	938644	938644	0	+	3	0	118	106	1.5
CP008925.1	h6.sal.bam	other	938645	938645	0	+	1	0	118	108	0.5
CP008925.1	h6.sal.bam	other	938646	938646	0	+	1	0	118	108	0.5
CP008925.1	h6.sal.bam	other	938647	938647	0	+	0	1	118	113	0.0
CP008925.1	h6.sal.bam	other	938648	938648	0	+	3	1	119	113	1.5
CP008925.1	h6.sal.bam	other	938649	938649	0	+	2	1	121	113	1.0
CP008925.1	h6.sal.bam	other	938650	938650	0	+	0	1	121	112	0.0
CP008925.1	h6.sal.bam	other	938651	938651	0	+	2	0	122	113	1.0
CP008925.1	h6.sal.bam	other	938652	938652	0	+	1	1	123	116	0.5
CP008925.1	h6.sal.bam	other	938653	938653	0	+	0	1	123	116	0.0
CP008925.1	h6.sal.bam	other	938654	938654	0	+	2	0	125	115	1.0
CP008925.1	h6.sal.bam	other	938655	938655	0	+	3	0	125	117	1.5
CP008925.1	h6.sal.bam	other	938656	938656	0	+	4	3	126	117	2.0
CP008925.1	h6.sal.bam	other	938657	938657	0	+	1	4	127	114	0.5
CP008925.1	h6.sal.bam	other	938658	938658	0	+	0	4	127	111	0.0
CP008925.1	h6.sal.bam	other	938659	938659	0	+	3	2	129	109	1.5
CP008925.1	h6.sal.bam	other	938660	938660	0	+	2	0	129	109	1.0
CP008925.1	h6.sal.bam	other	938661	938661	0	+	2	0	127	109	1.0
CP008925.1	h6.sal.bam	other	938662	938662	0	+	3	4	130	111	1.5
CP008925.1	h6.sal.bam	other	938663	938663	0	+	1	2	131	107	0.5
CP008925.1	h6.sal.bam	other	938664	938664	0	+	2	1	133	105	1.0
CP008925.1	h6.sal.bam	other	938665	938665	0	+	1	2	132	105	0.5
CP008925.1	h6.sal.bam	other	938666	938666	0	+	1	1	129	107	0.5
CP008925.1	h6.sal.bam	other	938667	938667	0	+	0	3	125	106	0.0
CP008925.1	h6.sal.bam	other	938668	938668	0	+	3	1	127	105	3.0
CP008925.1	h6.sal.bam	other	938669	938669	0	+	2	3	127	107	2.0
CP008925.1	h6.sal.bam	other	938670	938670	0	+	2	2	124	105	2.0
CP008925.1	h6.sal.bam	other	938671	938671	0	+	4	1	128	103	4.0
CP008925.1	h6.sal.bam	other	938672	938672	0	+	1	2	127	102	1.0
CP008925.1	h6.sal.bam	other	938673	938673	0	+	1	3	124	102	1.0
CP008925.1	h6.sal.bam	other	938674	938674	0	+	3	1	127	101	3.0
CP008925.1	h6.sal.bam	other	938675	938675	0	+	2	2	129	100	2.0
CP008925.1	h6.sal.bam	other	938676	938676	0	+	2	1	130	100	2.0
CP008925.1	h6.sal.bam	other	938677	938677	0	+	2	0	125	107	2.0
CP008925.1	h6.sal.bam	other	938678	938678	0	+	2	1	127	110	2.0
CP008925.1	h6.sal.bam	other	938679	938679	0	+	2	0	126	110	2.0
CP008925.1	h6.sal.bam	other	938680	938680	0	+	0	0	125	110	0.0
CP008925.1	h6.sal.bam	other	938681	938681	0	+	2	1	126	110	2.0
CP008925.1	h6.sal.bam	other	938682	938682	0	+	2	0	119	110	2.0
CP008925.1	h6.sal.bam	other	938683	938683	0	+	2	2	121	113	2.0
CP008925.1	h6.sal.bam	other	938684	938684	0	+	0	2	121	111	0.0
CP008925.1	h6.sal.bam	other	938685	938685	0	+	0	2	119	110	0.0
CP008925.1	h6.sal.bam	other	938686	938686	0	+	0	1	114	108	0.0
CP008925.1	h6.sal.bam	other	938687	938687	0	+	0	1	114	109	0.0
CP008925.1	h6.sal.bam	other	938688	938688	0	+	0	1	114	111	0.0
CP008925.1	h6.sal.bam	other	938689	938689	0	+	4	2	116	110	4.0
CP008925.1	h6.sal.bam	other	938690	938690	0	+	0	1	115	108	0.0
CP008925.1	h6.sal.bam	other	938691	938691	0	+	1	1	115	109	1.0
CP008925.1	h6.sal.bam	other	938692	938692	0	+	0	1	110	108	0.0
CP008925.1	h6.sal.bam	other	938693	938693	0	+	0	1	110	107	0.0
CP008925.1	h6.sal.bam	other	938694	938694	0	+	4	1	112	106	4.0
CP008925.1	h6.sal.bam	other	938695	938695	0	+	2	5	111	107	2.0
CP008925.1	h6.sal.bam	other	938696	938696	0	+	0	1	110	102	0.0
CP008925.1	h6.sal.bam	other	938697	938697	0	+	2	1	112	104	2.0
CP008925.1	h6.sal.bam	other	938698	938698	0	+	2	3	112	105	2.0
CP008925.1	h6.sal.bam	other	938699	938699	0	+	3	2	103	103	3.0
CP008925.1	h6.sal.bam	other	938700	938700	0	+	2	3	105	101	2.0
CP008925.1	h6.sal.bam	other	938701	938701	0	+	0	0	105	98	0.0
CP008925.1	h6.sal.bam	other	938702	938702	0	+	1	2	106	99	1.0
CP008925.1	h6.sal.bam	other	938703	938703	0	+	0	1	105	100	0.0
CP008925.1	h6.sal.bam	other	938704	938704	0	+	1	0	104	100	1.0
CP008925.1	h6.sal.bam	other	938705	938705	0	+	2	1	106	103	2.0
CP008925.1	h6.sal.bam	other	938706	938706	0	+	2	1	108	104	2.0
CP008925.1	h6.sal.bam	other	938707	938707	0	+	3	2	108	104	3.0
CP008925.1	h6.sal.bam	other	938708	938708	0	+	1	0	109	102	1.0
CP008925.1	h6.sal.bam	other	938709	938709	0	+	0	1	106	103	0.0
CP008925.1	h6.sal.bam	other	938710	938710	0	+	2	0	108	106	2.0
CP008925.1	h6.sal.bam	other	938711	938711	0	+	1	2	108	107	1.0
CP008925.1	h6.sal.bam	other	938712	938712	0	+	5	0	112	106	5.0
CP008925.1	h6.sal.bam	other	938713	938713	0	+	0	1	110	106	0.0
CP008925.1	h6.sal.bam	other	938714	938714	0	+	2	4	112	105	2.0
CP008925.1	h6.sal.bam	other	938715	938715	0	+	1	3	113	105	1.0
CP008925.1	h6.sal.bam	other	938716	938716	0	+	0	1	111	102	0.0
CP008925.1	h6.sal.bam	other	938717	938717	0	+	0	4	107	102	0.0
CP008925.1	h6.sal.bam	other	938718	938718	0	+	1	2	107	99	1.0
CP008925.1	h6.sal.bam	other	938719	938719	0	+	1	2	108	97	1.0
CP008925.1	h6.sal.bam	other	938720	938720	0	+	0	3	107	99	0.0
CP008925.1	h6.sal.bam	other	938721	938721	0	+	3	2	109	98	3.0
CP008925.1	h6.sal.bam	other	938722	938722	0	+	3	1	112	97	3.0
CP008925.1	h6.sal.bam	other	938723	938723	0	+	0	1	109	97	0.0
CP008925.1	h6.sal.bam	other	938724	938724	0	+	0	3	107	96	0.0
CP008925.1	h6.sal.bam	other	938725	938725	0	+	1	0	108	95	1.0
CP008925.1	h6.sal.bam	other	938726	938726	0	+	1	4	107	95	1.0
CP008925.1	h6.sal.bam	other	938727	938727	0	+	2	1	108	91	2.0
CP008925.1	h6.sal.bam	other	938728	938728	0	+	6	1	112	96	6.0
CP008925.1	h6.sal.bam	other	938729	938729	0	+	1	1	98	96	1.0
CP008925.1	h6.sal.bam	other	938730	938730	0	+	2	0	100	95	2.0
CP008925.1	h6.sal.bam	other	938731	938731	0	+	2	0	102	100	2.0
CP008925.1	h6.sal.bam	other	938732	938732	0	+	1	1	103	100	1.0
CP008925.1	h6.sal.bam	other	938733	938733	0	+	0	2	103	104	0.0
CP008925.1	h6.sal.bam	other	938734	938734	0	+	1	2	104	105	1.0
CP008925.1	h6.sal.bam	other	938735	938735	0	+	1	0	105	106	1.0
CP008925.1	h6.sal.bam	other	938736	938736	0	+	0	2	105	107	0.0
CP008925.1	h6.sal.bam	other	938737	938737	0	+	1	0	103	105	1.0
CP008925.1	h6.sal.bam	other	938738	938738	0	+	2	2	104	105	2.0
CP008925.1	h6.sal.bam	other	938739	938739	0	+	3	2	105	104	3.0
CP008925.1	h6.sal.bam	other	938740	938740	0	+	3	0	107	110	3.0
CP008925.1	h6.sal.bam	other	938741	938741	0	+	3	0	108	112	3.0
CP008925.1	h6.sal.bam	other	938742	938742	0	+	0	2	107	113	0.0
CP008925.1	h6.sal.bam	other	938743	938743	0	+	0	3	107	111	0.0
CP008925.1	h6.sal.bam	other	938744	938744	0	+	0	1	105	110	0.0
CP008925.1	h6.sal.bam	other	938745	938745	0	+	0	0	103	111	0.0
CP008925.1	h6.sal.bam	other	938746	938746	0	+	1	0	100	111	1.0
CP008925.1	h6.sal.bam	other	938747	938747	0	+	3	3	102	112	3.0
CP008925.1	h6.sal.bam	other	938748	938748	0	+	1	2	102	113	1.0
CP008925.1	h6.sal.bam	other	938749	938749	0	+	2	1	99	115	2.0
CP008925.1	h6.sal.bam	other	938750	938750	0	+	1	1	100	117	1.0
CP008925.1	h6.sal.bam	other	938751	938751	0	+	2	7	100	116	2.0
CP008925.1	h6.sal.bam	other	938752	938752	0	+	3	3	101	113	3.0
CP008925.1	h6.sal.bam	other	938753	938753	0	+	1	1	100	110	1.0
CP008925.1	h6.sal.bam	other	938754	938754	0	+	1	0	99	109	1.0
CP008925.1	h6.sal.bam	other	938755	938755	0	+	2	0	101	115	2.0
CP008925.1	h6.sal.bam	other	938756	938756	0	+	0	1	99	117	0.0
CP008925.1	h6.sal.bam	other	938757	938757	0	+	2	3	100	116	2.0
CP008925.1	h6.sal.bam	other	938758	938758	0	+	3	0	101	113	3.0
CP008925.1	h6.sal.bam	other	938759	938759	0	+	3	0	104	116	3.0
CP008925.1	h6.sal.bam	other	938760	938760	0	+	1	0	105	116	1.0
CP008925.1	h6.sal.bam	other	938761	938761	0	+	0	2	105	117	0.0
CP008925.1	h6.sal.bam	other	938762	938762	0	+	0	3	105	118	0.0
CP008925.1	h6.sal.bam	other	938763	938763	0	+	1	0	106	115	1.0
CP008925.1	h6.sal.bam	other	938764	938764	0	+	2	2	104	115	2.0
CP008925.1	h6.sal.bam	other	938765	938765	0	+	3	0	106	114	3.0
CP008925.1	h6.sal.bam	other	938766	938766	0	+	3	0	109	115	3.0
CP008925.1	h6.sal.bam	other	938767	938767	0	+	0	0	109	116	0.0
CP008925.1	h6.sal.bam	other	938768	938768	0	+	0	1	109	116	0.0
CP008925.1	h6.sal.bam	other	938769	938769	0	+	0	1	105	117	0.0
CP008925.1	h6.sal.bam	other	938770	938770	0	+	2	2	105	119	2.0
CP008925.1	h6.sal.bam	other	938771	938771	0	+	1	1	106	118	1.0
CP008925.1	h6.sal.bam	other	938772	938772	0	+	1	2	105	118	1.0
CP008925.1	h6.sal.bam	other	938773	938773	0	+	2	1	103	117	2.0
CP008925.1	h6.sal.bam	other	938774	938774	0	+	2	0	104	117	2.0
CP008925.1	h6.sal.bam	other	938775	938775	0	+	2	0	104	119	2.0
CP008925.1	h6.sal.bam	other	938776	938776	0	+	3	1	107	121	3.0
CP008925.1	h6.sal.bam	other	938777	938777	0	+	0	3	106	120	0.0
CP008925.1	h6.sal.bam	other	938778	938778	0	+	0	1	105	121	0.0
CP008925.1	h6.sal.bam	other	938779	938779	0	+	0	3	105	121	0.0
CP008925.1	h6.sal.bam	other	938780	938780	0	+	0	2	98	119	0.0
CP008925.1	h6.sal.bam	other	938781	938781	0	+	0	1	98	117	0.0
CP008925.1	h6.sal.bam	other	938782	938782	0	+	0	0	97	116	0.0
CP008925.1	h6.sal.bam	other	938783	938783	0	+	0	1	96	117	0.0
CP008925.1	h6.sal.bam	other	938784	938784	0	+	0	4	96	116	0.0
CP008925.1	h6.sal.bam	other	938785	938785	0	+	0	1	94	115	0.0
CP008925.1	h6.sal.bam	other	938786	938786	0	+	1	1	94	118	1.0
CP008925.1	h6.sal.bam	other	938787	938787	0	+	2	0	91	121	2.0
CP008925.1	h6.sal.bam	other	938788	938788	0	+	4	3	95	123	4.0
CP008925.1	h6.sal.bam	other	938789	938789	0	+	2	1	95	120	2.0
CP008925.1	h6.sal.bam	other	938790	938790	0	+	3	0	97	119	3.0
CP008925.1	h6.sal.bam	other	938791	938791	0	+	3	1	100	119	3.0
CP008925.1	h6.sal.bam	other	938792	938792	0	+	2	1	102	124	2.0
CP008925.1	h6.sal.bam	other	938793	938793	0	+	1	5	102	129	1.0
CP008925.1	h6.sal.bam	other	938794	938794	0	+	4	0	105	125	4.0
CP008925.1	h6.sal.bam	other	938795	938795	0	+	2	2	107	125	2.0
CP008925.1	h6.sal.bam	other	938796	938796	0	+	0	1	103	123	0.0
CP008925.1	h6.sal.bam	other	938797	938797	0	+	0	1	102	122	0.0
CP008925.1	h6.sal.bam	other	938798	938798	0	+	1	0	103	127	1.0
CP008925.1	h6.sal.bam	other	938799	938799	0	+	0	3	102	127	0.0
CP008925.1	h6.sal.bam	other	938800	938800	0	+	2	3	104	125	2.0
CP008925.1	h6.sal.bam	other	938801	938801	0	+	1	1	104	124	1.0
CP008925.1	h6.sal.bam	other	938802	938802	0	+	0	1	102	123	0.0
CP008925.1	h6.sal.bam	other	938803	938803	0	+	1	1	96	125	1.0
CP008925.1	h6.sal.bam	other	938804	938804	0	+	6	0	97	125	6.0
CP008925.1	h6.sal.bam	other	938805	938805	0	+	0	5	97	125	0.0
CP008925.1	h6.sal.bam	other	938806	938806	0	+	0	3	96	126	0.0
CP008925.1	h6.sal.bam	other	938807	938807	0	+	0	3	96	127	0.0
CP008925.1	h6.sal.bam	other	938808	938808	0	+	1	3	97	124	1.0
CP008925.1	h6.sal.bam	other	938809	938809	0	+	1	3	97	121	1.0
CP008925.1	h6.sal.bam	other	938810	938810	0	+	1	1	97	119	1.0
CP008925.1	h6.sal.bam	other	938811	938811	0	+	5	0	102	118	5.0
CP008925.1	h6.sal.bam	other	938812	938812	0	+	2	0	102	118	2.0
CP008925.1	h6.sal.bam	other	938813	938813	0	+	2	1	100	121	2.0
CP008925.1	h6.sal.bam	other	938814	938814	0	+	1	9	101	120	1.0
CP008925.1	h6.sal.bam	other	938815	938815	0	+	1	2	98	117	1.0
CP008925.1	h6.sal.bam	other	938816	938816	0	+	2	0	98	122	2.0
CP008925.1	h6.sal.bam	other	938817	938817	0	+	1	0	99	126	1.0
CP008925.1	h6.sal.bam	other	938818	938818	0	+	0	2	98	126	0.0
CP008925.1	h6.sal.bam	other	938819	938819	0	+	1	2	97	126	1.0
CP008925.1	h6.sal.bam	other	938820	938820	0	+	0	3	97	124	0.0
CP008925.1	h6.sal.bam	other	938821	938821	0	+	1	0	98	124	1.0
CP008925.1	h6.sal.bam	other	938822	938822	0	+	1	2	97	124	1.0
CP008925.1	h6.sal.bam	other	938823	938823	0	+	1	2	98	122	1.0
CP008925.1	h6.sal.bam	other	938824	938824	0	+	1	3	98	120	1.0
CP008925.1	h6.sal.bam	other	938825	938825	0	+	1	0	96	124	1.0
CP008925.1	h6.sal.bam	other	938826	938826	0	+	1	4	97	125	1.0
CP008925.1	h6.sal.bam	other	938827	938827	0	+	2	3	96	124	2.0
CP008925.1	h6.sal.bam	other	938828	938828	0	+	0	1	95	123	0.0
CP008925.1	h6.sal.bam	other	938829	938829	0	+	1	2	93	124	1.0
CP008925.1	h6.sal.bam	other	938830	938830	0	+	3	2	96	123	3.0
CP008925.1	h6.sal.bam	other	938831	938831	0	+	2	1	98	122	2.0
CP008925.1	h6.sal.bam	other	938832	938832	0	+	2	2	98	121	2.0
CP008925.1	h6.sal.bam	other	938833	938833	0	+	5	0	97	119	5.0
CP008925.1	h6.sal.bam	other	938834	938834	0	+	1	0	98	124	1.0
CP008925.1	h6.sal.bam	other	938835	938835	0	+	1	1	98	125	1.0
CP008925.1	h6.sal.bam	other	938836	938836	0	+	3	3	101	126	3.0
CP008925.1	h6.sal.bam	other	938837	938837	0	+	0	0	97	125	0.0
CP008925.1	h6.sal.bam	other	938838	938838	0	+	1	1	98	128	1.0
CP008925.1	h6.sal.bam	other	938839	938839	0	+	1	1	97	130	1.0
CP008925.1	h6.sal.bam	other	938840	938840	0	+	1	2	98	131	1.0
CP008925.1	h6.sal.bam	other	938841	938841	0	+	1	2	96	131	1.0
CP008925.1	h6.sal.bam	other	938842	938842	0	+	2	1	98	132	2.0
CP008925.1	h6.sal.bam	other	938843	938843	0	+	0	1	97	136	0.0
CP008925.1	h6.sal.bam	other	938844	938844	0	+	0	2	95	135	0.0
CP008925.1	h6.sal.bam	other	938845	938845	0	+	0	1	95	133	0.0
CP008925.1	h6.sal.bam	other	938846	938846	0	+	0	2	95	135	0.0
CP008925.1	h6.sal.bam	other	938847	938847	0	+	2	0	96	133	2.0
CP008925.1	h6.sal.bam	other	938848	938848	0	+	0	1	94	133	0.0
CP008925.1	h6.sal.bam	other	938849	938849	0	+	2	2	91	133	2.0
CP008925.1	h6.sal.bam	other	938850	938850	0	+	4	1	95	134	4.0
CP008925.1	h6.sal.bam	other	938851	938851	0	+	0	3	93	136	0.0
CP008925.1	h6.sal.bam	other	938852	938852	0	+	0	1	93	133	0.0
CP008925.1	h6.sal.bam	other	938853	938853	0	+	0	1	93	134	0.0
CP008925.1	h6.sal.bam	other	938854	938854	0	+	4	1	97	137	4.0
CP008925.1	h6.sal.bam	other	938855	938855	0	+	1	0	97	137	1.0
CP008925.1	h6.sal.bam	other	938856	938856	0	+	1	0	98	137	1.0
CP008925.1	h6.sal.bam	other	938857	938857	0	+	2	1	100	137	2.0
CP008925.1	h6.sal.bam	other	938858	938858	0	+	1	0	101	136	1.0
CP008925.1	h6.sal.bam	other	938859	938859	0	+	0	3	101	142	0.0
CP008925.1	h6.sal.bam	GTTC	938860	938860	938868	+	3	4	104	139	3.0
CP008925.1	h6.sal.bam	other	938861	938861	0	+	1	4	103	136	1.0
CP008925.1	h6.sal.bam	GTTC	938862	938862	938868	+	3	2	104	138	3.0
CP008925.1	h6.sal.bam	other	938863	938863	0	+	1	2	102	137	1.0
CP008925.1	h6.sal.bam	other	938864	938864	0	+	1	0	100	137	1.0
CP008925.1	h6.sal.bam	other	938865	938865	0	+	1	5	100	142	1.0
CP008925.1	h6.sal.bam	other	938866	938866	0	+	2	5	99	139	2.0
CP008925.1	h6.sal.bam	other	938867	938867	0	+	2	1	94	134	2.0
CP008925.1	h6.sal.bam	other	938868	938868	0	+	2	1	96	137	2.0
CP008925.1	h6.sal.bam	other	938869	938869	0	+	2	0	98	136	2.0
CP008925.1	h6.sal.bam	other	938870	938870	0	+	1	1	97	138	1.0
CP008925.1	h6.sal.bam	other	938871	938871	0	+	3	5	100	143	3.0
CP008925.1	h6.sal.bam	other	938872	938872	0	+	0	0	100	138	0.0
CP008925.1	h6.sal.bam	other	938873	938873	0	+	1	0	100	138	1.0
CP008925.1	h6.sal.bam	other	938874	938874	0	+	1	1	99	139	1.0
CP008925.1	h6.sal.bam	other	938875	938875	0	+	2	2	101	140	2.0
CP008925.1	h6.sal.bam	other	938876	938876	0	+	1	0	101	140	1.0
CP008925.1	h6.sal.bam	GTTC	938877	938877	938868	+	0	3	101	141	0.0
CP008925.1	h6.sal.bam	other	938878	938878	0	+	0	1	93	140	0.0
CP008925.1	h6.sal.bam	GTTC	938879	938879	938868	+	1	1	94	139	1.0
CP008925.1	h6.sal.bam	other	938880	938880	0	+	0	6	94	140	0.0
CP008925.1	h6.sal.bam	other	938881	938881	0	+	0	4	94	135	0.0
CP008925.1	h6.sal.bam	other	938882	938882	0	+	1	0	95	131	1.0
CP008925.1	h6.sal.bam	other	938883	938883	0	+	2	0	96	131	2.0
CP008925.1	h6.sal.bam	other	938884	938884	0	+	1	1	96	131	1.0
CP008925.1	h6.sal.bam	other	938885	938885	0	+	4	0	95	141	4.0
CP008925.1	h6.sal.bam	other	938886	938886	0	+	0	3	93	141	0.0
CP008925.1	h6.sal.bam	other	938887	938887	0	+	1	0	92	140	1.0
CP008925.1	h6.sal.bam	other	938888	938888	0	+	0	1	91	140	0.0
CP008925.1	h6.sal.bam	other	938889	938889	0	+	3	6	91	141	3.0
CP008925.1	h6.sal.bam	other	938890	938890	0	+	0	5	91	137	0.0
CP008925.1	h6.sal.bam	other	938891	938891	0	+	0	4	91	133	0.0
CP008925.1	h6.sal.bam	other	938892	938892	0	+	1	0	91	129	1.0
CP008925.1	h6.sal.bam	other	938893	938893	0	+	2	2	92	131	2.0
CP008925.1	h6.sal.bam	other	938894	938894	0	+	0	1	92	129	0.0
CP008925.1	h6.sal.bam	other	938895	938895	0	+	1	2	93	131	1.0
CP008925.1	h6.sal.bam	other	938896	938896	0	+	3	0	93	131	3.0
CP008925.1	h6.sal.bam	other	938897	938897	0	+	2	3	95	131	2.0
CP008925.1	h6.sal.bam	other	938898	938898	0	+	1	2	94	130	1.0
CP008925.1	h6.sal.bam	other	938899	938899	0	+	1	1	95	128	1.0
CP008925.1	h6.sal.bam	other	938900	938900	0	+	0	1	95	127	0.0
CP008925.1	h6.sal.bam	other	938901	938901	0	+	3	3	96	126	3.0
CP008925.1	h6.sal.bam	other	938902	938902	0	+	1	2	96	125	1.0
CP008925.1	h6.sal.bam	other	938903	938903	0	+	2	2	97	123	2.0
CP008925.1	h6.sal.bam	other	938904	938904	0	+	0	0	96	124	0.0
CP008925.1	h6.sal.bam	other	938905	938905	0	+	2	1	94	125	2.0
CP008925.1	h6.sal.bam	other	938906	938906	0	+	1	3	95	124	1.0
CP008925.1	h6.sal.bam	other	938907	938907	0	+	1	2	94	121	1.0
CP008925.1	h6.sal.bam	GAAC	938908	938908	938916	+	1	1	88	119	1.0
CP008925.1	h6.sal.bam	other	938909	938909	0	+	0	2	88	118	0.0
CP008925.1	h6.sal.bam	GAAC	938910	938910	938916	+	1	1	89	117	1.0
CP008925.1	h6.sal.bam	other	938911	938911	0	+	3	1	89	117	3.0
CP008925.1	h6.sal.bam	other	938912	938912	0	+	5	3	94	117	5.0
CP008925.1	h6.sal.bam	other	938913	938913	0	+	0	3	93	114	0.0
CP008925.1	h6.sal.bam	other	938914	938914	0	+	3	2	95	114	3.0
CP008925.1	h6.sal.bam	other	938915	938915	0	+	2	2	96	113	2.0
CP008925.1	h6.sal.bam	other	938916	938916	0	+	1	4	96	112	1.0
CP008925.1	h6.sal.bam	other	938917	938917	0	+	3	5	97	108	3.0
CP008925.1	h6.sal.bam	other	938918	938918	0	+	1	0	98	108	1.0
CP008925.1	h6.sal.bam	other	938919	938919	0	+	3	1	101	110	3.0
CP008925.1	h6.sal.bam	other	938920	938920	0	+	0	2	101	112	0.0
CP008925.1	h6.sal.bam	other	938921	938921	0	+	2	0	103	110	2.0
CP008925.1	h6.sal.bam	other	938922	938922	0	+	1	0	102	110	1.0
CP008925.1	h6.sal.bam	other	938923	938923	0	+	2	1	104	109	2.0
CP008925.1	h6.sal.bam	other	938924	938924	0	+	0	2	102	109	0.0
CP008925.1	h6.sal.bam	GAAC	938925	938925	938916	+	2	3	100	109	2.0
CP008925.1	h6.sal.bam	other	938926	938926	0	+	0	1	100	110	0.0
CP008925.1	h6.sal.bam	GAAC	938927	938927	938916	+	1	3	101	111	1.0
CP008925.1	h6.sal.bam	other	938928	938928	0	+	1	3	102	109	1.0
CP008925.1	h6.sal.bam	other	938929	938929	0	+	1	1	98	109	1.0
CP008925.1	h6.sal.bam	other	938930	938930	0	+	0	0	97	108	0.0
CP008925.1	h6.sal.bam	other	938931	938931	0	+	1	0	95	108	1.0
CP008925.1	h6.sal.bam	other	938932	938932	0	+	2	4	97	108	2.0
CP008925.1	h6.sal.bam	other	938933	938933	0	+	2	3	98	104	2.0
CP008925.1	h6.sal.bam	other	938934	938934	0	+	2	0	100	109	2.0
CP008925.1	h6.sal.bam	other	938935	938935	0	+	0	1	98	109	0.0
CP008925.1	h6.sal.bam	other	938936	938936	0	+	1	6	94	111	1.0
CP008925.1	h6.sal.bam	other	938937	938937	0	+	0	1	94	106	0.0
CP008925.1	h6.sal.bam	other	938938	938938	0	+	0	2	94	109	0.0
CP008925.1	h6.sal.bam	other	938939	938939	0	+	2	5	95	108	2.0
CP008925.1	h6.sal.bam	other	938940	938940	0	+	1	1	95	104	1.0
CP008925.1	h6.sal.bam	other	938941	938941	0	+	1	0	94	104	1.0
CP008925.1	h6.sal.bam	other	938942	938942	0	+	0	4	92	105	0.0
CP008925.1	h6.sal.bam	other	938943	938943	0	+	2	2	91	102	2.0
CP008925.1	h6.sal.bam	other	938944	938944	0	+	0	0	90	100	0.0
CP008925.1	h6.sal.bam	other	938945	938945	0	+	0	6	89	100	0.0
CP008925.1	h6.sal.bam	other	938946	938946	0	+	0	0	86	94	0.0
CP008925.1	h6.sal.bam	other	938947	938947	0	+	2	0	88	95	2.0
CP008925.1	h6.sal.bam	other	938948	938948	0	+	1	1	88	96	1.0
CP008925.1	h6.sal.bam	other	938949	938949	0	+	0	2	84	98	0.0
CP008925.1	h6.sal.bam	other	938950	938950	0	+	0	2	84	96	0.0
CP008925.1	h6.sal.bam	other	938951	938951	0	+	0	1	84	94	0.0
CP008925.1	h6.sal.bam	other	938952	938952	0	+	2	2	86	94	2.0
CP008925.1	h6.sal.bam	other	938953	938953	0	+	1	1	86	95	1.0
CP008925.1	h6.sal.bam	other	938954	938954	0	+	2	1	88	96	2.0
CP008925.1	h6.sal.bam	other	938955	938955	0	+	0	0	87	98	0.0
CP008925.1	h6.sal.bam	other	938956	938956	0	+	2	3	89	98	2.0
CP008925.1	h6.sal.bam	other	938957	938957	0	+	1	0	87	97	1.0
CP008925.1	h6.sal.bam	other	938958	938958	0	+	2	6	89	98	2.0
CP008925.1	h6.sal.bam	other	938959	938959	0	+	0	2	86	94	0.0
CP008925.1	h6.sal.bam	other	938960	938960	0	+	4	0	88	94	4.0
CP008925.1	h6.sal.bam	other	938961	938961	0	+	1	1	89	94	1.0
CP008925.1	h6.sal.bam	other	938962	938962	0	+	0	1	88	93	0.0
CP008925.1	h6.sal.bam	other	938963	938963	0	+	0	3	86	101	0.0
CP008925.1	h6.sal.bam	other	938964	938964	0	+	1	2	87	100	1.0
CP008925.1	h6.sal.bam	other	938965	938965	0	+	1	1	88	100	1.0
CP008925.1	h6.sal.bam	other	938966	938966	0	+	1	0	89	100	1.0
CP008925.1	h6.sal.bam	GTTC	938967	938967	938975	+	1	2	89	100	1.0
CP008925.1	h6.sal.bam	other	938968	938968	0	+	1	0	86	98	1.0
CP008925.1	h6.sal.bam	GTTC	938969	938969	938975	+	0	3	85	98	0.0
CP008925.1	h6.sal.bam	other	938970	938970	0	+	0	2	85	95	0.0
CP008925.1	h6.sal.bam	other	938971	938971	0	+	1	1	85	93	1.0
CP008925.1	h6.sal.bam	other	938972	938972	0	+	1	1	84	92	1.0
CP008925.1	h6.sal.bam	other	938973	938973	0	+	0	0	83	93	0.0
CP008925.1	h6.sal.bam	other	938974	938974	0	+	0	0	82	94	0.0
CP008925.1	h6.sal.bam	other	938975	938975	0	+	3	1	83	96	3.0
CP008925.1	h6.sal.bam	other	938976	938976	0	+	1	1	82	95	1.0
CP008925.1	h6.sal.bam	other	938977	938977	0	+	2	0	83	95	2.0
CP008925.1	h6.sal.bam	other	938978	938978	0	+	1	3	82	98	1.0
CP008925.1	h6.sal.bam	other	938979	938979	0	+	0	1	82	95	0.0
CP008925.1	h6.sal.bam	other	938980	938980	0	+	2	0	81	95	2.0
CP008925.1	h6.sal.bam	other	938981	938981	0	+	0	0	81	98	0.0
CP008925.1	h6.sal.bam	other	938982	938982	0	+	3	0	83	99	3.0
CP008925.1	h6.sal.bam	other	938983	938983	0	+	2	0	84	104	2.0
CP008925.1	h6.sal.bam	GTTC	938984	938984	938975	+	1	1	84	104	1.0
CP008925.1	h6.sal.bam	other	938985	938985	0	+	1	0	85	103	1.0
CP008925.1	h6.sal.bam	GTTC	938986	938986	938975	+	4	1	85	105	4.0
CP008925.1	h6.sal.bam	other	938987	938987	0	+	2	2	84	104	2.0
CP008925.1	h6.sal.bam	other	938988	938988	0	+	0	1	84	103	0.0
CP008925.1	h6.sal.bam	other	938989	938989	0	+	1	1	80	102	1.0
CP008925.1	h6.sal.bam	other	938990	938990	0	+	1	3	79	102	1.0
CP008925.1	h6.sal.bam	other	938991	938991	0	+	1	0	78	99	1.0
CP008925.1	h6.sal.bam	other	938992	938992	0	+	3	4	81	101	3.0
CP008925.1	h6.sal.bam	other	938993	938993	0	+	4	2	84	98	4.0
CP008925.1	h6.sal.bam	other	938994	938994	0	+	2	3	83	98	2.0
CP008925.1	h6.sal.bam	other	938995	938995	0	+	3	0	86	97	3.0
CP008925.1	h6.sal.bam	other	938996	938996	0	+	0	0	84	97	0.0
CP008925.1	h6.sal.bam	other	938997	938997	0	+	0	0	81	101	0.0
CP008925.1	h6.sal.bam	other	938998	938998	0	+	0	2	80	102	0.0
CP008925.1	h6.sal.bam	other	938999	938999	0	+	0	3	80	100	0.0
CP008925.1	h6.sal.bam	other	939000	939000	0	+	1	2	80	101	1.0
CP008925.1	h6.sal.bam	other	939001	939001	0	+	3	0	83	101	3.0
CP008925.1	h6.sal.bam	other	939002	939002	0	+	3	1	84	105	3.0
CP008925.1	h6.sal.bam	other	939003	939003	0	+	0	3	84	104	0.0
CP008925.1	h6.sal.bam	other	939004	939004	0	+	1	0	84	104	1.0
CP008925.1	h6.sal.bam	other	939005	939005	0	+	1	0	84	105	1.0
CP008925.1	h6.sal.bam	other	939006	939006	0	+	2	2	86	107	2.0
CP008925.1	h6.sal.bam	other	939007	939007	0	+	1	5	85	107	1.0
CP008925.1	h6.sal.bam	other	939008	939008	0	+	1	1	84	102	1.0
CP008925.1	h6.sal.bam	other	939009	939009	0	+	0	2	82	101	0.0
CP008925.1	h6.sal.bam	other	939010	939010	0	+	3	1	85	99	3.0
CP008925.1	h6.sal.bam	other	939011	939011	0	+	1	1	85	101	1.0
CP008925.1	h6.sal.bam	other	939012	939012	0	+	0	4	85	100	0.0
CP008925.1	h6.sal.bam	other	939013	939013	0	+	0	1	85	96	0.0
CP008925.1	h6.sal.bam	other	939014	939014	0	+	1	1	84	100	1.0
CP008925.1	h6.sal.bam	other	939015	939015	0	+	2	1	85	102	2.0
CP008925.1	h6.sal.bam	other	939016	939016	0	+	0	2	84	101	0.0
CP008925.1	h6.sal.bam	other	939017	939017	0	+	2	0	86	100	2.0
CP008925.1	h6.sal.bam	other	939018	939018	0	+	1	0	85	102	1.0
CP008925.1	h6.sal.bam	other	939019	939019	0	+	3	0	88	104	3.0
CP008925.1	h6.sal.bam	other	939020	939020	0	+	1	1	89	104	1.0
CP008925.1	h6.sal.bam	other	939021	939021	0	+	1	1	88	106	1.0
CP008925.1	h6.sal.bam	other	939022	939022	0	+	2	0	90	105	2.0
CP008925.1	h6.sal.bam	other	939023	939023	0	+	4	3	93	105	4.0
CP008925.1	h6.sal.bam	other	939024	939024	0	+	1	0	94	102	1.0
CP008925.1	h6.sal.bam	other	939025	939025	0	+	0	0	94	102	0.0
CP008925.1	h6.sal.bam	other	939026	939026	0	+	0	1	93	103	0.0
CP008925.1	h6.sal.bam	other	939027	939027	0	+	0	3	90	102	0.0
CP008925.1	h6.sal.bam	other	939028	939028	0	+	1	2	89	99	1.0
CP008925.1	h6.sal.bam	other	939029	939029	0	+	4	3	92	99	4.0
CP008925.1	h6.sal.bam	other	939030	939030	0	+	6	1	98	98	6.0
CP008925.1	h6.sal.bam	other	939031	939031	0	+	2	1	98	98	2.0
CP008925.1	h6.sal.bam	other	939032	939032	0	+	1	1	99	97	1.0
CP008925.1	h6.sal.bam	other	939033	939033	0	+	0	2	97	97	0.0
CP008925.1	h6.sal.bam	other	939034	939034	0	+	2	2	95	101	2.0
CP008925.1	h6.sal.bam	other	939035	939035	0	+	1	1	96	100	1.0
CP008925.1	h6.sal.bam	other	939036	939036	0	+	4	3	99	99	4.0
CP008925.1	h6.sal.bam	other	939037	939037	0	+	2	5	101	99	2.0
CP008925.1	h6.sal.bam	other	939038	939038	0	+	2	2	103	94	2.0
CP008925.1	h6.sal.bam	other	939039	939039	0	+	0	2	102	93	0.0
CP008925.1	h6.sal.bam	other	939040	939040	0	+	3	1	104	91	3.0
CP008925.1	h6.sal.bam	other	939041	939041	0	+	5	0	107	90	5.0
CP008925.1	h6.sal.bam	other	939042	939042	0	+	5	0	112	90	5.0
CP008925.1	h6.sal.bam	other	939043	939043	0	+	4	0	115	90	4.0
CP008925.1	h6.sal.bam	other	939044	939044	0	+	1	0	116	94	1.0
CP008925.1	h6.sal.bam	other	939045	939045	0	+	1	0	116	95	1.0
CP008925.1	h6.sal.bam	other	939046	939046	0	+	0	2	115	95	0.0
CP008925.1	h6.sal.bam	other	939047	939047	0	+	0	1	115	93	0.0
CP008925.1	h6.sal.bam	other	939048	939048	0	+	3	1	118	93	3.0
CP008925.1	h6.sal.bam	other	939049	939049	0	+	0	1	118	92	0.0
CP008925.1	h6.sal.bam	other	939050	939050	0	+	1	1	117	91	1.0
CP008925.1	h6.sal.bam	other	939051	939051	0	+	1	2	117	93	1.0
CP008925.1	h6.sal.bam	other	939052	939052	0	+	1	1	116	92	1.0
CP008925.1	h6.sal.bam	other	939053	939053	0	+	2	1	116	91	2.0
CP008925.1	h6.sal.bam	other	939054	939054	0	+	4	1	120	94	4.0
CP008925.1	h6.sal.bam	other	939055	939055	0	+	2	2	121	95	2.0
CP008925.1	h6.sal.bam	other	939056	939056	0	+	0	1	116	96	0.0
CP008925.1	h6.sal.bam	other	939057	939057	0	+	2	5	118	97	2.0
CP008925.1	h6.sal.bam	other	939058	939058	0	+	0	0	118	92	0.0
CP008925.1	h6.sal.bam	other	939059	939059	0	+	2	0	119	94	2.0
CP008925.1	h6.sal.bam	other	939060	939060	0	+	1	2	119	94	1.0
CP008925.1	h6.sal.bam	other	939061	939061	0	+	1	0	116	94	1.0
CP008925.1	h6.sal.bam	other	939062	939062	0	+	0	1	114	97	0.0
CP008925.1	h6.sal.bam	other	939063	939063	0	+	1	0	113	98	1.0
CP008925.1	h6.sal.bam	other	939064	939064	0	+	3	1	116	98	3.0
CP008925.1	h6.sal.bam	other	939065	939065	0	+	2	0	117	99	2.0
CP008925.1	h6.sal.bam	other	939066	939066	0	+	0	2	116	99	0.0
CP008925.1	h6.sal.bam	other	939067	939067	0	+	1	1	114	98	1.0
CP008925.1	h6.sal.bam	other	939068	939068	0	+	1	2	112	98	1.0
CP008925.1	h6.sal.bam	other	939069	939069	0	+	1	2	111	96	1.0
CP008925.1	h6.sal.bam	other	939070	939070	0	+	1	0	109	94	1.0
CP008925.1	h6.sal.bam	other	939071	939071	0	+	0	4	109	100	0.0
CP008925.1	h6.sal.bam	other	939072	939072	0	+	3	2	112	97	3.0
CP008925.1	h6.sal.bam	other	939073	939073	0	+	0	2	112	95	0.0
CP008925.1	h6.sal.bam	other	939074	939074	0	+	0	2	112	93	0.0
CP008925.1	h6.sal.bam	other	939075	939075	0	+	1	5	110	91	1.0
CP008925.1	h6.sal.bam	other	939076	939076	0	+	2	4	106	88	2.0
CP008925.1	h6.sal.bam	other	939077	939077	0	+	0	2	106	86	0.0
CP008925.1	h6.sal.bam	other	939078	939078	0	+	2	1	108	84	2.0
CP008925.1	h6.sal.bam	other	939079	939079	0	+	0	1	107	87	0.0
CP008925.1	h6.sal.bam	other	939080	939080	0	+	2	1	108	87	2.0
CP008925.1	h6.sal.bam	other	939081	939081	0	+	1	1	107	87	1.0
CP008925.1	h6.sal.bam	other	939082	939082	0	+	1	0	107	88	1.0
CP008925.1	h6.sal.bam	other	939083	939083	0	+	3	1	109	88	3.0
CP008925.1	h6.sal.bam	other	939084	939084	0	+	4	1	110	88	4.0
CP008925.1	h6.sal.bam	other	939085	939085	0	+	3	1	113	91	3.0
CP008925.1	h6.sal.bam	other	939086	939086	0	+	1	4	113	90	1.0
CP008925.1	h6.sal.bam	other	939087	939087	0	+	1	1	114	86	1.0
CP008925.1	h6.sal.bam	other	939088	939088	0	+	2	0	115	89	2.0
CP008925.1	h6.sal.bam	other	939089	939089	0	+	2	4	117	90	2.0
CP008925.1	h6.sal.bam	other	939090	939090	0	+	2	0	117	86	2.0
CP008925.1	h6.sal.bam	other	939091	939091	0	+	1	2	115	87	1.0
CP008925.1	h6.sal.bam	other	939092	939092	0	+	0	2	115	91	0.0
CP008925.1	h6.sal.bam	other	939093	939093	0	+	1	0	116	90	1.0
CP008925.1	h6.sal.bam	other	939094	939094	0	+	1	0	115	90	1.0
CP008925.1	h6.sal.bam	other	939095	939095	0	+	1	2	115	97	1.0
CP008925.1	h6.sal.bam	other	939096	939096	0	+	3	0	117	98	3.0
CP008925.1	h6.sal.bam	other	939097	939097	0	+	1	0	116	98	1.0
CP008925.1	h6.sal.bam	other	939098	939098	0	+	1	0	113	100	1.0
CP008925.1	h6.sal.bam	other	939099	939099	0	+	2	0	113	100	2.0
CP008925.1	h6.sal.bam	other	939100	939100	0	+	7	1	120	100	7.0
CP008925.1	h6.sal.bam	other	939101	939101	0	+	0	0	120	99	0.0
CP008925.1	h6.sal.bam	other	939102	939102	0	+	1	0	120	105	1.0
CP008925.1	h6.sal.bam	other	939103	939103	0	+	1	3	112	105	1.0
CP008925.1	h6.sal.bam	other	939104	939104	0	+	0	2	112	103	0.0
CP008925.1	h6.sal.bam	other	939105	939105	0	+	1	1	113	101	1.0
CP008925.1	h6.sal.bam	other	939106	939106	0	+	6	1	117	100	6.0
CP008925.1	h6.sal.bam	other	939107	939107	0	+	2	2	118	100	2.0
CP008925.1	h6.sal.bam	other	939108	939108	0	+	3	3	118	98	3.0
CP008925.1	h6.sal.bam	other	939109	939109	0	+	0	2	117	97	0.0
CP008925.1	h6.sal.bam	other	939110	939110	0	+	1	1	118	98	1.0
CP008925.1	h6.sal.bam	other	939111	939111	0	+	1	0	112	101	1.0
CP008925.1	h6.sal.bam	other	939112	939112	0	+	1	0	111	101	1.0
CP008925.1	h6.sal.bam	other	939113	939113	0	+	0	1	111	106	0.0
CP008925.1	h6.sal.bam	other	939114	939114	0	+	4	0	111	109	4.0
CP008925.1	h6.sal.bam	other	939115	939115	0	+	1	0	110	111	1.0
CP008925.1	h6.sal.bam	other	939116	939116	0	+	0	4	110	113	0.0
CP008925.1	h6.sal.bam	other	939117	939117	0	+	3	0	109	110	3.0
CP008925.1	h6.sal.bam	other	939118	939118	0	+	3	0	108	110	3.0
CP008925.1	h6.sal.bam	other	939119	939119	0	+	1	1	108	111	1.0
CP008925.1	h6.sal.bam	other	939120	939120	0	+	1	0	108	110	1.0
CP008925.1	h6.sal.bam	other	939121	939121	0	+	1	1	109	111	1.0
CP008925.1	h6.sal.bam	other	939122	939122	0	+	1	0	110	112	1.0
CP008925.1	h6.sal.bam	other	939123	939123	0	+	1	1	108	112	1.0
CP008925.1	h6.sal.bam	other	939124	939124	0	+	0	1	108	111	0.0
CP008925.1	h6.sal.bam	other	939125	939125	0	+	2	1	109	110	2.0
CP008925.1	h6.sal.bam	other	939126	939126	0	+	1	1	105	109	1.0
CP008925.1	h6.sal.bam	other	939127	939127	0	+	1	0	106	109	1.0
CP008925.1	h6.sal.bam	other	939128	939128	0	+	0	4	106	109	0.0
CP008925.1	h6.sal.bam	other	939129	939129	0	+	1	2	102	106	1.0
CP008925.1	h6.sal.bam	other	939130	939130	0	+	2	3	104	108	2.0
CP008925.1	h6.sal.bam	other	939131	939131	0	+	1	3	104	106	1.0
CP008925.1	h6.sal.bam	other	939132	939132	0	+	1	0	104	103	1.0
CP008925.1	h6.sal.bam	other	939133	939133	0	+	2	2	104	105	2.0
CP008925.1	h6.sal.bam	other	939134	939134	0	+	1	2	104	104	1.0
CP008925.1	h6.sal.bam	other	939135	939135	0	+	1	0	104	104	1.0
CP008925.1	h6.sal.bam	other	939136	939136	0	+	1	3	105	104	1.0
CP008925.1	h6.sal.bam	other	939137	939137	0	+	2	2	106	101	2.0
CP008925.1	h6.sal.bam	other	939138	939138	0	+	2	1	105	101	2.0
CP008925.1	h6.sal.bam	other	939139	939139	0	+	1	1	106	104	1.0
CP008925.1	h6.sal.bam	other	939140	939140	0	+	5	1	109	105	5.0
CP008925.1	h6.sal.bam	other	939141	939141	0	+	0	0	109	104	0.0
CP008925.1	h6.sal.bam	other	939142	939142	0	+	4	1	112	105	4.0
CP008925.1	h6.sal.bam	other	939143	939143	0	+	2	2	113	104	2.0
CP008925.1	h6.sal.bam	other	939144	939144	0	+	1	2	112	103	1.0
CP008925.1	h6.sal.bam	other	939145	939145	0	+	2	2	114	101	2.0
CP008925.1	h6.sal.bam	other	939146	939146	0	+	2	1	115	99	2.0
CP008925.1	h6.sal.bam	other	939147	939147	0	+	1	0	113	98	1.0
CP008925.1	h6.sal.bam	other	939148	939148	0	+	4	0	117	99	4.0
CP008925.1	h6.sal.bam	other	939149	939149	0	+	3	0	118	101	3.0
CP008925.1	h6.sal.bam	other	939150	939150	0	+	0	2	118	101	0.0
CP008925.1	h6.sal.bam	other	939151	939151	0	+	1	2	118	102	1.0
CP008925.1	h6.sal.bam	other	939152	939152	0	+	1	0	119	100	1.0
CP008925.1	h6.sal.bam	other	939153	939153	0	+	1	4	118	105	1.0
CP008925.1	h6.sal.bam	other	939154	939154	0	+	0	1	116	103	0.0
CP008925.1	h6.sal.bam	other	939155	939155	0	+	1	1	117	102	1.0
CP008925.1	h6.sal.bam	other	939156	939156	0	+	1	2	117	104	1.0
CP008925.1	h6.sal.bam	other	939157	939157	0	+	0	1	115	102	0.0
CP008925.1	h6.sal.bam	other	939158	939158	0	+	1	1	113	101	1.0
CP008925.1	h6.sal.bam	other	939159	939159	0	+	4	3	113	102	4.0
CP008925.1	h6.sal.bam	other	939160	939160	0	+	1	0	110	99	1.0
CP008925.1	h6.sal.bam	other	939161	939161	0	+	1	5	111	99	1.0
CP008925.1	h6.sal.bam	other	939162	939162	0	+	1	0	111	100	1.0
CP008925.1	h6.sal.bam	other	939163	939163	0	+	1	1	110	102	1.0
CP008925.1	h6.sal.bam	other	939164	939164	0	+	2	0	111	106	2.0
CP008925.1	h6.sal.bam	other	939165	939165	0	+	4	1	112	106	4.0
CP008925.1	h6.sal.bam	other	939166	939166	0	+	2	5	114	108	2.0
CP008925.1	h6.sal.bam	other	939167	939167	0	+	4	3	118	106	4.0
CP008925.1	h6.sal.bam	other	939168	939168	0	+	4	1	120	103	4.0
CP008925.1	h6.sal.bam	other	939169	939169	0	+	1	3	117	103	1.0
CP008925.1	h6.sal.bam	other	939170	939170	0	+	0	3	117	101	0.0
CP008925.1	h6.sal.bam	other	939171	939171	0	+	0	0	117	98	0.0
CP008925.1	h6.sal.bam	other	939172	939172	0	+	6	2	122	103	6.0
CP008925.1	h6.sal.bam	other	939173	939173	0	+	5	0	125	101	5.0
CP008925.1	h6.sal.bam	other	939174	939174	0	+	1	0	118	101	1.0
CP008925.1	h6.sal.bam	other	939175	939175	0	+	2	4	120	101	2.0
CP008925.1	h6.sal.bam	other	939176	939176	0	+	1	2	120	103	1.0
CP008925.1	h6.sal.bam	other	939177	939177	0	+	3	0	122	102	3.0
CP008925.1	h6.sal.bam	other	939178	939178	0	+	0	1	122	102	0.0
CP008925.1	h6.sal.bam	other	939179	939179	0	+	1	0	121	102	1.0
CP008925.1	h6.sal.bam	other	939180	939180	0	+	1	1	122	102	1.0
CP008925.1	h6.sal.bam	other	939181	939181	0	+	2	0	113	102	2.0
CP008925.1	h6.sal.bam	other	939182	939182	0	+	1	0	113	104	1.0
CP008925.1	h6.sal.bam	other	939183	939183	0	+	2	2	115	106	2.0
CP008925.1	h6.sal.bam	other	939184	939184	0	+	3	4	118	104	3.0
CP008925.1	h6.sal.bam	other	939185	939185	0	+	1	5	118	100	1.0
CP008925.1	h6.sal.bam	other	939186	939186	0	+	1	0	119	95	1.0
CP008925.1	h6.sal.bam	other	939187	939187	0	+	0	5	119	96	0.0
CP008925.1	h6.sal.bam	other	939188	939188	0	+	1	4	120	92	1.0
CP008925.1	h6.sal.bam	other	939189	939189	0	+	0	1	117	89	0.0
CP008925.1	h6.sal.bam	other	939190	939190	0	+	3	2	119	89	3.0
CP008925.1	h6.sal.bam	other	939191	939191	0	+	1	1	120	87	1.0
CP008925.1	h6.sal.bam	other	939192	939192	0	+	3	0	120	86	3.0
CP008925.1	h6.sal.bam	other	939193	939193	0	+	1	1	117	87	1.0
CP008925.1	h6.sal.bam	other	939194	939194	0	+	6	1	123	87	6.0
CP008925.1	h6.sal.bam	other	939195	939195	0	+	1	0	122	87	1.0
CP008925.1	h6.sal.bam	other	939196	939196	0	+	0	1	121	90	0.0
CP008925.1	h6.sal.bam	other	939197	939197	0	+	1	0	121	90	1.0
CP008925.1	h6.sal.bam	other	939198	939198	0	+	0	0	121	90	0.0
CP008925.1	h6.sal.bam	other	939199	939199	0	+	0	0	119	92	0.0
CP008925.1	h6.sal.bam	other	939200	939200	0	+	2	1	121	92	2.0
CP008925.1	h6.sal.bam	other	939201	939201	0	+	1	1	121	91	1.0
CP008925.1	h6.sal.bam	other	939202	939202	0	+	7	1	127	91	7.0
CP008925.1	h6.sal.bam	other	939203	939203	0	+	1	0	126	90	1.0
CP008925.1	h6.sal.bam	other	939204	939204	0	+	1	4	127	90	1.0
CP008925.1	h6.sal.bam	other	939205	939205	0	+	2	1	127	87	2.0
CP008925.1	h6.sal.bam	other	939206	939206	0	+	0	0	126	87	0.0
CP008925.1	h6.sal.bam	other	939207	939207	0	+	1	2	126	87	1.0
CP008925.1	h6.sal.bam	other	939208	939208	0	+	2	2	127	86	2.0
CP008925.1	h6.sal.bam	other	939209	939209	0	+	4	2	130	84	4.0
CP008925.1	h6.sal.bam	other	939210	939210	0	+	1	0	129	82	1.0
CP008925.1	h6.sal.bam	other	939211	939211	0	+	2	0	131	82	2.0
CP008925.1	h6.sal.bam	other	939212	939212	0	+	0	5	129	87	0.0
CP008925.1	h6.sal.bam	other	939213	939213	0	+	1	2	126	84	1.0
CP008925.1	h6.sal.bam	other	939214	939214	0	+	1	0	125	85	1.0
CP008925.1	h6.sal.bam	other	939215	939215	0	+	5	0	126	85	5.0
CP008925.1	h6.sal.bam	other	939216	939216	0	+	5	0	130	85	5.0
CP008925.1	h6.sal.bam	other	939217	939217	0	+	1	0	128	87	1.0
CP008925.1	h6.sal.bam	other	939218	939218	0	+	1	2	127	88	1.0
CP008925.1	h6.sal.bam	other	939219	939219	0	+	1	0	127	87	1.0
CP008925.1	h6.sal.bam	other	939220	939220	0	+	1	0	126	88	1.0
CP008925.1	h6.sal.bam	other	939221	939221	0	+	2	0	125	88	2.0
CP008925.1	h6.sal.bam	other	939222	939222	0	+	0	1	121	88	0.0
CP008925.1	h6.sal.bam	other	939223	939223	0	+	3	2	124	87	3.0
CP008925.1	h6.sal.bam	other	939224	939224	0	+	2	1	123	87	2.0
CP008925.1	h6.sal.bam	other	939225	939225	0	+	1	1	124	86	1.0
CP008925.1	h6.sal.bam	other	939226	939226	0	+	4	4	127	85	4.0
CP008925.1	h6.sal.bam	other	939227	939227	0	+	7	1	132	81	7.0
CP008925.1	h6.sal.bam	other	939228	939228	0	+	1	2	133	80	1.0
CP008925.1	h6.sal.bam	other	939229	939229	0	+	2	3	135	78	2.0
CP008925.1	h6.sal.bam	other	939230	939230	0	+	0	0	133	77	0.0
CP008925.1	h6.sal.bam	other	939231	939231	0	+	2	0	135	77	2.0
CP008925.1	h6.sal.bam	other	939232	939232	0	+	2	0	137	77	2.0
CP008925.1	h6.sal.bam	other	939233	939233	0	+	2	2	134	80	2.0
CP008925.1	h6.sal.bam	other	939234	939234	0	+	4	0	136	78	4.0
CP008925.1	h6.sal.bam	other	939235	939235	0	+	0	4	136	78	0.0
CP008925.1	h6.sal.bam	other	939236	939236	0	+	0	3	135	77	0.0
CP008925.1	h6.sal.bam	other	939237	939237	0	+	1	1	135	74	1.0
CP008925.1	h6.sal.bam	other	939238	939238	0	+	1	5	135	73	1.0
CP008925.1	h6.sal.bam	other	939239	939239	0	+	1	0	135	70	1.0
CP008925.1	h6.sal.bam	other	939240	939240	0	+	2	3	133	72	2.0
CP008925.1	h6.sal.bam	other	939241	939241	0	+	2	3	133	69	2.0
CP008925.1	h6.sal.bam	other	939242	939242	0	+	4	0	130	70	4.0
CP008925.1	h6.sal.bam	other	939243	939243	0	+	0	1	128	71	0.0
CP008925.1	h6.sal.bam	other	939244	939244	0	+	1	1	129	70	1.0
CP008925.1	h6.sal.bam	other	939245	939245	0	+	2	2	131	69	2.0
CP008925.1	h6.sal.bam	other	939246	939246	0	+	2	3	131	67	2.0
CP008925.1	h6.sal.bam	other	939247	939247	0	+	0	0	128	66	0.0
CP008925.1	h6.sal.bam	other	939248	939248	0	+	2	0	125	67	2.0
CP008925.1	h6.sal.bam	other	939249	939249	0	+	0	3	122	67	0.0
CP008925.1	h6.sal.bam	other	939250	939250	0	+	0	3	122	64	0.0
CP008925.1	h6.sal.bam	other	939251	939251	0	+	0	2	122	63	0.0
CP008925.1	h6.sal.bam	other	939252	939252	0	+	3	0	122	63	3.0
CP008925.1	h6.sal.bam	other	939253	939253	0	+	0	1	121	68	0.0
CP008925.1	h6.sal.bam	other	939254	939254	0	+	0	0	120	67	0.0
CP008925.1	h6.sal.bam	other	939255	939255	0	+	0	0	117	67	0.0
CP008925.1	h6.sal.bam	other	939256	939256	0	+	0	2	117	67	0.0
CP008925.1	h6.sal.bam	other	939257	939257	0	+	1	2	116	65	1.0
CP008925.1	h6.sal.bam	other	939258	939258	0	+	0	0	113	63	0.0
CP008925.1	h6.sal.bam	other	939259	939259	0	+	2	0	115	64	2.0
CP008925.1	h6.sal.bam	other	939260	939260	0	+	0	0	113	64	0.0
CP008925.1	h6.sal.bam	other	939261	939261	0	+	0	1	113	66	0.0
CP008925.1	h6.sal.bam	other	939262	939262	0	+	1	2	114	65	1.0
CP008925.1	h6.sal.bam	other	939263	939263	0	+	1	1	113	63	1.0
CP008925.1	h6.sal.bam	other	939264	939264	0	+	0	1	113	63	0.0
CP008925.1	h6.sal.bam	other	939265	939265	0	+	0	0	111	62	0.0
CP008925.1	h6.sal.bam	other	939266	939266	0	+	0	0	110	62	0.0
CP008925.1	h6.sal.bam	other	939267	939267	0	+	0	1	106	63	0.0
CP008925.1	h6.sal.bam	other	939268	939268	0	+	1	0	107	62	1.0
CP008925.1	h6.sal.bam	other	939269	939269	0	+	0	1	101	64	0.0
CP008925.1	h6.sal.bam	other	939270	939270	0	+	1	3	101	64	1.0
CP008925.1	h6.sal.bam	other	939271	939271	0	+	2	1	103	61	2.0
CP008925.1	h6.sal.bam	other	939272	939272	0	+	1	0	103	61	1.0
CP008925.1	h6.sal.bam	other	939273	939273	0	+	0	3	103	62	0.0
CP008925.1	h6.sal.bam	other	939274	939274	0	+	1	1	104	60	1.0
CP008925.1	h6.sal.bam	other	939275	939275	0	+	1	0	103	150	1.0
CP008925.1	h6.sal.bam	other	939276	939276	0	+	2	0	104	159	2.0
CP008925.1	h6.sal.bam	other	939277	939277	0	+	1	2	98	161	1.0
CP008925.1	h6.sal.bam	other	939278	939278	0	+	2	0	98	162	2.0
CP008925.1	h6.sal.bam	other	939279	939279	0	+	1	1	97	163	1.0
CP008925.1	h6.sal.bam	other	939280	939280	0	+	1	1	98	162	1.0
CP008925.1	h6.sal.bam	other	939281	939281	0	+	2	0	100	162	2.0
CP008925.1	h6.sal.bam	other	939282	939282	0	+	0	1	96	163	0.0
CP008925.1	h6.sal.bam	other	939283	939283	0	+	0	2	92	164	0.0
CP008925.1	h6.sal.bam	other	939284	939284	0	+	0	3	92	162	0.0
CP008925.1	h6.sal.bam	other	939285	939285	0	+	0	1	92	159	0.0
CP008925.1	h6.sal.bam	other	939286	939286	0	+	0	1	90	158	0.0
CP008925.1	h6.sal.bam	other	939287	939287	0	+	1	1	91	162	1.0
CP008925.1	h6.sal.bam	other	939288	939288	0	+	0	2	90	161	0.0
CP008925.1	h6.sal.bam	other	939289	939289	0	+	1	1	90	160	1.0
CP008925.1	h6.sal.bam	other	939290	939290	0	+	0	0	85	159	0.0
CP008925.1	h6.sal.bam	other	939291	939291	0	+	0	1	78	161	0.0
CP008925.1	h6.sal.bam	other	939292	939292	0	+	2	1	80	182	2.0
CP008925.1	h6.sal.bam	other	939293	939293	0	+	1	1	81	194	1.0
CP008925.1	h6.sal.bam	other	939294	939294	0	+	2	0	81	195	4.0
CP008925.1	h6.sal.bam	other	939295	939295	0	+	0	0	78	196	0.0
CP008925.1	h6.sal.bam	other	939296	939296	0	+	0	0	77	196	0.0
CP008925.1	h6.sal.bam	other	939297	939297	0	+	0	2	77	196	0.0
CP008925.1	h6.sal.bam	other	939298	939298	0	+	2	0	76	194	2.0
CP008925.1	h6.sal.bam	other	939299	939299	0	+	3	0	77	195	3.0
CP008925.1	h6.sal.bam	other	939300	939300	0	+	3	0	79	196	3.0
CP008925.1	h6.sal.bam	other	939301	939301	0	+	0	1	75	197	0.0
CP008925.1	h6.sal.bam	other	939302	939302	0	+	1	0	69	197	1.0
CP008925.1	h6.sal.bam	other	939303	939303	0	+	0	0	66	199	0.0
CP008925.1	h6.sal.bam	other	939304	939304	0	+	0	3	66	200	0.0
CP008925.1	h6.sal.bam	other	939305	939305	0	+	1	0	67	197	1.0
CP008925.1	h6.sal.bam	other	939306	939306	0	+	0	2	61	198	0.0
CP008925.1	h6.sal.bam	other	939307	939307	0	+	1	1	62	197	2.0
CP008925.1	h6.sal.bam	other	939308	939308	0	+	1	0	63	196	1.0
CP008925.1	h6.sal.bam	other	939309	939309	0	+	1	1	62	196	1.0
CP008925.1	h6.sal.bam	other	939310	939310	0	+	0	2	62	196	0.0
CP008925.1	h6.sal.bam	other	939311	939311	0	+	1	1	63	194	1.0
CP008925.1	h6.sal.bam	other	939312	939312	0	+	2	1	63	193	2.0
CP008925.1	h6.sal.bam	other	939313	939313	0	+	3	1	65	192	3.0
CP008925.1	h6.sal.bam	other	939314	939314	0	+	3	0	68	191	3.0
CP008925.1	h6.sal.bam	other	939315	939315	0	+	1	4	67	191	1.0
CP008925.1	h6.sal.bam	other	939316	939316	0	+	4	1	64	188	4.0
CP008925.1	h6.sal.bam	other	939317	939317	0	+	0	3	64	187	0.0
CP008925.1	h6.sal.bam	other	939318	939318	0	+	0	0	64	184	0.0
CP008925.1	h6.sal.bam	other	939319	939319	0	+	0	1	64	185	0.0
CP008925.1	h6.sal.bam	other	939320	939320	0	+	0	0	62	186	0.0
CP008925.1	h6.sal.bam	other	939321	939321	0	+	0	0	60	187	0.0
CP008925.1	h6.sal.bam	other	939322	939322	0	+	2	0	60	187	2.0
CP008925.1	h6.sal.bam	other	939323	939323	0	+	0	0	60	187	0.0
CP008925.1	h6.sal.bam	other	939324	939324	0	+	2	0	62	188	2.0
CP008925.1	h6.sal.bam	other	939325	939325	0	+	0	3	62	188	0.0
CP008925.1	h6.sal.bam	other	939326	939326	0	+	0	3	62	186	0.0
CP008925.1	h6.sal.bam	other	939327	939327	0	+	1	1	60	183	1.0
CP008925.1	h6.sal.bam	other	939328	939328	0	+	2	0	62	182	2.0
CP008925.1	h6.sal.bam	other	939329	939329	0	+	2	0	63	183	2.0
CP008925.1	h6.sal.bam	other	939330	939330	0	+	2	0	65	186	2.0
CP008925.1	h6.sal.bam	other	939331	939331	0	+	0	0	65	186	0.0
CP008925.1	h6.sal.bam	other	939332	939332	0	+	3	0	67	189	3.0
CP008925.1	h6.sal.bam	other	939333	939333	0	+	1	1	66	191	1.0
CP008925.1	h6.sal.bam	other	939334	939334	0	+	0	0	66	190	0.0
CP008925.1	h6.sal.bam	other	939335	939335	0	+	0	1	66	191	0.0
CP008925.1	h6.sal.bam	other	939336	939336	0	+	2	0	67	191	2.0
CP008925.1	h6.sal.bam	other	939337	939337	0	+	0	0	66	191	0.0
CP008925.1	h6.sal.bam	other	939338	939338	0	+	0	1	66	191	0.0
CP008925.1	h6.sal.bam	other	939339	939339	0	+	0	0	66	190	0.0
CP008925.1	h6.sal.bam	other	939340	939340	0	+	1	0	67	192	1.0
CP008925.1	h6.sal.bam	other	939341	939341	0	+	1	1	68	192	1.0
CP008925.1	h6.sal.bam	other	939342	939342	0	+	0	1	68	191	0.0
CP008925.1	h6.sal.bam	other	939343	939343	0	+	0	1	67	190	0.0
CP008925.1	h6.sal.bam	other	939344	939344	0	+	0	1	67	189	0.0
CP008925.1	h6.sal.bam	other	939345	939345	0	+	0	0	66	191	0.0
CP008925.1	h6.sal.bam	other	939346	939346	0	+	0	1	64	191	0.0
CP008925.1	h6.sal.bam	other	939347	939347	0	+	0	1	63	192	0.0
CP008925.1	h6.sal.bam	other	939348	939348	0	+	1	2	64	192	2.0
CP008925.1	h6.sal.bam	GTTC	939349	939349	939357	+	0	103	63	191	0.0
CP008925.1	h6.sal.bam	other	939350	939350	0	+	1	1	62	88	2.0
CP008925.1	h6.sal.bam	GTTC	939351	939351	939357	+	92	0	152	88	92.0
CP008925.1	h6.sal.bam	other	939352	939352	0	+	0	1	151	89	0.0
CP008925.1	h6.sal.bam	other	939353	939353	0	+	0	0	149	90	0.0
CP008925.1	h6.sal.bam	other	939354	939354	0	+	0	0	146	91	0.0
CP008925.1	h6.sal.bam	other	939355	939355	0	+	0	1	146	92	0.0
CP008925.1	h6.sal.bam	other	939356	939356	0	+	1	0	147	91	1.0
CP008925.1	h6.sal.bam	other	939357	939357	0	+	1	2	148	92	1.0
CP008925.1	h6.sal.bam	other	939358	939358	0	+	6	0	154	90	6.0
CP008925.1	h6.sal.bam	other	939359	939359	0	+	2	4	156	91	2.0
CP008925.1	h6.sal.bam	other	939360	939360	0	+	0	1	156	87	0.0
CP008925.1	h6.sal.bam	other	939361	939361	0	+	1	0	156	86	1.0
CP008925.1	h6.sal.bam	other	939362	939362	0	+	2	0	158	91	2.0
CP008925.1	h6.sal.bam	other	939363	939363	0	+	0	1	158	95	0.0
CP008925.1	h6.sal.bam	other	939364	939364	0	+	1	0	159	94	2.0
CP008925.1	h6.sal.bam	other	939365	939365	0	+	0	2	159	94	0.0
CP008925.1	h6.sal.bam	GTTC	939366	939366	939357	+	0	32	157	94	0.0
CP008925.1	h6.sal.bam	other	939367	939367	0	+	1	5	158	63	2.0
CP008925.1	h6.sal.bam	GTTC	939368	939368	939357	+	45	1	202	59	90.0
CP008925.1	h6.sal.bam	other	939369	939369	0	+	7	0	207	60	7.0
CP008925.1	h6.sal.bam	other	939370	939370	0	+	1	0	208	60	1.0
CP008925.1	h6.sal.bam	other	939371	939371	0	+	0	0	208	62	0.0
CP008925.1	h6.sal.bam	other	939372	939372	0	+	0	0	205	64	0.0
CP008925.1	h6.sal.bam	other	939373	939373	0	+	1	1	206	64	1.0
CP008925.1	h6.sal.bam	other	939374	939374	0	+	1	1	204	63	1.0
CP008925.1	h6.sal.bam	other	939375	939375	0	+	0	1	202	62	0.0
CP008925.1	h6.sal.bam	other	939376	939376	0	+	0	1	201	62	0.0
CP008925.1	h6.sal.bam	other	939377	939377	0	+	4	2	205	63	4.0
CP008925.1	h6.sal.bam	other	939378	939378	0	+	1	1	206	64	1.0
CP008925.1	h6.sal.bam	other	939379	939379	0	+	2	0	208	63	2.0
CP008925.1	h6.sal.bam	other	939380	939380	0	+	1	1	207	65	1.0
CP008925.1	h6.sal.bam	other	939381	939381	0	+	0	1	207	64	0.0
CP008925.1	h6.sal.bam	other	939382	939382	0	+	3	0	208	63	3.0
CP008925.1	h6.sal.bam	other	939383	939383	0	+	0	0	207	64	0.0
CP008925.1	h6.sal.bam	other	939384	939384	0	+	1	1	207	65	1.0
CP008925.1	h6.sal.bam	other	939385	939385	0	+	0	0	207	66	0.0
CP008925.1	h6.sal.bam	other	939386	939386	0	+	0	0	205	67	0.0
CP008925.1	h6.sal.bam	other	939387	939387	0	+	0	0	203	67	0.0
CP008925.1	h6.sal.bam	other	939388	939388	0	+	3	0	202	67	3.0
CP008925.1	h6.sal.bam	other	939389	939389	0	+	0	0	200	67	0.0
CP008925.1	h6.sal.bam	other	939390	939390	0	+	2	1	201	74	2.0
CP008925.1	h6.sal.bam	other	939391	939391	0	+	0	0	198	74	0.0
CP008925.1	h6.sal.bam	other	939392	939392	0	+	1	0	199	74	1.0
CP008925.1	h6.sal.bam	other	939393	939393	0	+	1	1	196	76	1.0
CP008925.1	h6.sal.bam	other	939394	939394	0	+	0	3	196	76	0.0
CP008925.1	h6.sal.bam	other	939395	939395	0	+	0	1	196	74	0.0
CP008925.1	h6.sal.bam	other	939396	939396	0	+	0	0	196	74	0.0
CP008925.1	h6.sal.bam	other	939397	939397	0	+	0	0	195	75	0.0
CP008925.1	h6.sal.bam	other	939398	939398	0	+	0	0	195	75	0.0
CP008925.1	h6.sal.bam	other	939399	939399	0	+	1	1	194	75	1.0
CP008925.1	h6.sal.bam	other	939400	939400	0	+	2	0	196	74	2.0
CP008925.1	h6.sal.bam	other	939401	939401	0	+	1	0	197	76	1.0
CP008925.1	h6.sal.bam	other	939402	939402	0	+	1	0	195	78	1.0
CP008925.1	h6.sal.bam	other	939403	939403	0	+	1	1	196	78	1.0
CP008925.1	h6.sal.bam	other	939404	939404	0	+	1	3	195	77	1.0
CP008925.1	h6.sal.bam	other	939405	939405	0	+	3	0	198	75	3.0
CP008925.1	h6.sal.bam	other	939406	939406	0	+	0	3	194	75	0.0
CP008925.1	h6.sal.bam	other	939407	939407	0	+	1	2	195	74	1.0
CP008925.1	h6.sal.bam	other	939408	939408	0	+	7	1	202	74	7.0
CP008925.1	h6.sal.bam	other	939409	939409	0	+	2	0	204	73	2.0
CP008925.1	h6.sal.bam	other	939410	939410	0	+	1	1	205	78	1.0
CP008925.1	h6.sal.bam	other	939411	939411	0	+	0	0	203	77	0.0
CP008925.1	h6.sal.bam	other	939412	939412	0	+	0	1	203	79	0.0
CP008925.1	h6.sal.bam	other	939413	939413	0	+	0	0	203	81	0.0
CP008925.1	h6.sal.bam	other	939414	939414	0	+	0	2	201	84	0.0
CP008925.1	h6.sal.bam	other	939415	939415	0	+	2	3	203	84	2.0
CP008925.1	h6.sal.bam	other	939416	939416	0	+	0	0	203	81	0.0
CP008925.1	h6.sal.bam	other	939417	939417	0	+	3	0	206	84	3.0
CP008925.1	h6.sal.bam	other	939418	939418	0	+	0	0	206	84	0.0
CP008925.1	h6.sal.bam	other	939419	939419	0	+	1	0	205	87	1.0
CP008925.1	h6.sal.bam	other	939420	939420	0	+	1	1	206	87	1.0
CP008925.1	h6.sal.bam	other	939421	939421	0	+	0	2	205	88	0.0
CP008925.1	h6.sal.bam	other	939422	939422	0	+	1	2	205	93	1.0
CP008925.1	h6.sal.bam	other	939423	939423	0	+	1	0	206	93	1.0
CP008925.1	h6.sal.bam	other	939424	939424	0	+	1	0	202	96	1.0
CP008925.1	h6.sal.bam	other	939425	939425	0	+	1	0	120	99	1.0
CP008925.1	h6.sal.bam	other	939426	939426	0	+	0	1	120	101	0.0
CP008925.1	h6.sal.bam	other	939427	939427	0	+	4	2	124	102	4.0
CP008925.1	h6.sal.bam	other	939428	939428	0	+	0	2	124	102	0.0
CP008925.1	h6.sal.bam	other	939429	939429	0	+	1	1	125	100	1.0
CP008925.1	h6.sal.bam	other	939430	939430	0	+	2	0	127	106	2.0
CP008925.1	h6.sal.bam	other	939431	939431	0	+	1	1	127	109	1.0
CP008925.1	h6.sal.bam	other	939432	939432	0	+	2	1	120	110	2.0
CP008925.1	h6.sal.bam	other	939433	939433	0	+	2	3	122	110	2.0
CP008925.1	h6.sal.bam	other	939434	939434	0	+	0	1	122	109	0.0
CP008925.1	h6.sal.bam	other	939435	939435	0	+	0	2	121	111	0.0
CP008925.1	h6.sal.bam	other	939436	939436	0	+	4	2	124	109	4.0
CP008925.1	h6.sal.bam	other	939437	939437	0	+	2	2	123	108	2.0
CP008925.1	h6.sal.bam	other	939438	939438	0	+	1	0	122	106	1.0
CP008925.1	h6.sal.bam	other	939439	939439	0	+	2	0	124	107	2.0
CP008925.1	h6.sal.bam	other	939440	939440	0	+	2	2	126	107	2.0
CP008925.1	h6.sal.bam	other	939441	939441	0	+	0	1	125	107	0.0
CP008925.1	h6.sal.bam	other	939442	939442	0	+	1	1	126	108	1.0
CP008925.1	h6.sal.bam	other	939443	939443	0	+	3	0	87	112	3.0
CP008925.1	h6.sal.bam	other	939444	939444	0	+	3	1	83	116	3.0
CP008925.1	h6.sal.bam	other	939445	939445	0	+	0	1	83	116	0.0
CP008925.1	h6.sal.bam	other	939446	939446	0	+	1	1	84	117	1.0
CP008925.1	h6.sal.bam	other	939447	939447	0	+	2	0	85	121	2.0
CP008925.1	h6.sal.bam	other	939448	939448	0	+	1	0	84	121	1.0
CP008925.1	h6.sal.bam	other	939449	939449	0	+	1	0	85	126	1.0
CP008925.1	h6.sal.bam	other	939450	939450	0	+	0	1	84	128	0.0
CP008925.1	h6.sal.bam	other	939451	939451	0	+	0	2	84	127	0.0
CP008925.1	h6.sal.bam	other	939452	939452	0	+	0	4	80	128	0.0
CP008925.1	h6.sal.bam	other	939453	939453	0	+	2	0	81	125	2.0
CP008925.1	h6.sal.bam	other	939454	939454	0	+	2	2	81	127	2.0
CP008925.1	h6.sal.bam	other	939455	939455	0	+	1	0	81	126	1.0
CP008925.1	h6.sal.bam	other	939456	939456	0	+	0	0	78	128	0.0
CP008925.1	h6.sal.bam	other	939457	939457	0	+	3	1	81	129	3.0
CP008925.1	h6.sal.bam	other	939458	939458	0	+	1	2	82	129	1.0
CP008925.1	h6.sal.bam	other	939459	939459	0	+	0	1	81	127	0.0
CP008925.1	h6.sal.bam	other	939460	939460	0	+	0	0	81	129	0.0
CP008925.1	h6.sal.bam	other	939461	939461	0	+	2	3	83	131	2.0
CP008925.1	h6.sal.bam	other	939462	939462	0	+	3	1	84	130	3.0
CP008925.1	h6.sal.bam	other	939463	939463	0	+	1	3	85	129	1.0
CP008925.1	h6.sal.bam	other	939464	939464	0	+	2	1	85	128	2.0
CP008925.1	h6.sal.bam	other	939465	939465	0	+	4	0	89	128	4.0
CP008925.1	h6.sal.bam	other	939466	939466	0	+	1	1	90	128	1.0
CP008925.1	h6.sal.bam	other	939467	939467	0	+	0	1	89	130	0.0
CP008925.1	h6.sal.bam	other	939468	939468	0	+	0	1	89	130	0.0
CP008925.1	h6.sal.bam	other	939469	939469	0	+	1	1	90	133	1.0
CP008925.1	h6.sal.bam	other	939470	939470	0	+	3	1	93	135	3.0
CP008925.1	h6.sal.bam	other	939471	939471	0	+	1	1	94	136	1.0
CP008925.1	h6.sal.bam	other	939472	939472	0	+	3	1	97	135	3.0
CP008925.1	h6.sal.bam	other	939473	939473	0	+	0	0	96	137	0.0
CP008925.1	h6.sal.bam	other	939474	939474	0	+	2	0	96	139	2.0
CP008925.1	h6.sal.bam	other	939475	939475	0	+	2	2	98	139	2.0
CP008925.1	h6.sal.bam	other	939476	939476	0	+	2	2	99	140	2.0
CP008925.1	h6.sal.bam	other	939477	939477	0	+	1	0	98	138	1.0
CP008925.1	h6.sal.bam	other	939478	939478	0	+	0	1	97	138	0.0
CP008925.1	h6.sal.bam	other	939479	939479	0	+	2	1	98	137	2.0
CP008925.1	h6.sal.bam	other	939480	939480	0	+	1	0	96	136	1.0
CP008925.1	h6.sal.bam	other	939481	939481	0	+	0	2	96	143	0.0
CP008925.1	h6.sal.bam	other	939482	939482	0	+	2	1	97	141	2.0
CP008925.1	h6.sal.bam	other	939483	939483	0	+	1	5	89	140	1.0
CP008925.1	h6.sal.bam	other	939484	939484	0	+	1	0	90	135	1.0
CP008925.1	h6.sal.bam	other	939485	939485	0	+	0	1	89	140	0.0
CP008925.1	h6.sal.bam	other	939486	939486	0	+	0	1	89	139	0.0
CP008925.1	h6.sal.bam	other	939487	939487	0	+	2	4	91	140	2.0
CP008925.1	h6.sal.bam	other	939488	939488	0	+	0	3	91	138	0.0
CP008925.1	h6.sal.bam	other	939489	939489	0	+	1	2	92	135	1.0
CP008925.1	h6.sal.bam	other	939490	939490	0	+	1	0	91	134	1.0
CP008925.1	h6.sal.bam	other	939491	939491	0	+	0	2	88	134	0.0
CP008925.1	h6.sal.bam	other	939492	939492	0	+	0	4	88	132	0.0
CP008925.1	h6.sal.bam	other	939493	939493	0	+	2	0	89	129	2.0
CP008925.1	h6.sal.bam	other	939494	939494	0	+	0	2	89	130	0.0
CP008925.1	h6.sal.bam	other	939495	939495	0	+	1	2	89	129	1.0
CP008925.1	h6.sal.bam	other	939496	939496	0	+	2	3	91	127	2.0
CP008925.1	h6.sal.bam	other	939497	939497	0	+	3	3	92	128	3.0
CP008925.1	h6.sal.bam	other	939498	939498	0	+	1	4	93	125	1.0
CP008925.1	h6.sal.bam	other	939499	939499	0	+	2	3	93	122	2.0
CP008925.1	h6.sal.bam	other	939500	939500	0	+	3	5	96	119	3.0
CP008925.1	h6.sal.bam	other	939501	939501	0	+	1	3	97	115	1.0
CP008925.1	h6.sal.bam	other	939502	939502	0	+	2	0	95	114	2.0
CP008925.1	h6.sal.bam	other	939503	939503	0	+	3	1	98	114	3.0
CP008925.1	h6.sal.bam	other	939504	939504	0	+	1	5	98	113	1.0
CP008925.1	h6.sal.bam	other	939505	939505	0	+	5	2	98	111	5.0
CP008925.1	h6.sal.bam	other	939506	939506	0	+	2	2	100	110	2.0
CP008925.1	h6.sal.bam	other	939507	939507	0	+	1	0	101	110	1.0
CP008925.1	h6.sal.bam	other	939508	939508	0	+	1	3	100	110	1.0
CP008925.1	h6.sal.bam	other	939509	939509	0	+	1	3	100	110	1.0
CP008925.1	h6.sal.bam	other	939510	939510	0	+	0	0	100	110	0.0
CP008925.1	h6.sal.bam	other	939511	939511	0	+	1	1	98	113	1.0
CP008925.1	h6.sal.bam	other	939512	939512	0	+	2	0	98	115	2.0
CP008925.1	h6.sal.bam	other	939513	939513	0	+	1	0	95	117	1.0
CP008925.1	h6.sal.bam	other	939514	939514	0	+	2	0	97	117	2.0
CP008925.1	h6.sal.bam	other	939515	939515	0	+	1	2	97	122	1.0
CP008925.1	h6.sal.bam	other	939516	939516	0	+	1	5	98	121	1.0
CP008925.1	h6.sal.bam	other	939517	939517	0	+	1	5	92	118	1.0
CP008925.1	h6.sal.bam	other	939518	939518	0	+	1	4	93	113	1.0
CP008925.1	h6.sal.bam	other	939519	939519	0	+	5	1	98	109	5.0
CP008925.1	h6.sal.bam	other	939520	939520	0	+	2	1	100	108	2.0
CP008925.1	h6.sal.bam	other	939521	939521	0	+	0	4	99	108	0.0
CP008925.1	h6.sal.bam	other	939522	939522	0	+	0	1	97	104	0.0
CP008925.1	h6.sal.bam	other	939523	939523	0	+	1	3	97	104	1.0
CP008925.1	h6.sal.bam	other	939524	939524	0	+	2	2	98	105	2.0
CP008925.1	h6.sal.bam	other	939525	939525	0	+	2	1	100	104	2.0
CP008925.1	h6.sal.bam	other	939526	939526	0	+	0	2	100	103	0.0
CP008925.1	h6.sal.bam	other	939527	939527	0	+	2	1	102	106	2.0
CP008925.1	h6.sal.bam	other	939528	939528	0	+	2	2	103	105	2.0
CP008925.1	h6.sal.bam	other	939529	939529	0	+	1	1	98	108	1.0
CP008925.1	h6.sal.bam	other	939530	939530	0	+	1	1	99	107	1.0
CP008925.1	h6.sal.bam	other	939531	939531	0	+	1	1	100	108	1.0
CP008925.1	h6.sal.bam	other	939532	939532	0	+	3	1	103	107	3.0
CP008925.1	h6.sal.bam	other	939533	939533	0	+	3	0	105	108	3.0
CP008925.1	h6.sal.bam	other	939534	939534	0	+	0	3	105	108	0.0
CP008925.1	h6.sal.bam	other	939535	939535	0	+	1	2	100	109	1.0
CP008925.1	h6.sal.bam	other	939536	939536	0	+	0	2	100	110	0.0
CP008925.1	h6.sal.bam	other	939537	939537	0	+	0	2	100	108	0.0
CP008925.1	h6.sal.bam	other	939538	939538	0	+	0	0	100	106	0.0
CP008925.1	h6.sal.bam	other	939539	939539	0	+	2	1	100	112	2.0
CP008925.1	h6.sal.bam	other	939540	939540	0	+	4	1	100	111	4.0
CP008925.1	h6.sal.bam	other	939541	939541	0	+	0	2	99	111	0.0
CP008925.1	h6.sal.bam	other	939542	939542	0	+	3	1	101	114	3.0
CP008925.1	h6.sal.bam	other	939543	939543	0	+	1	4	102	115	1.0
CP008925.1	h6.sal.bam	other	939544	939544	0	+	0	3	101	111	0.0
CP008925.1	h6.sal.bam	other	939545	939545	0	+	2	2	100	110	2.0
CP008925.1	h6.sal.bam	other	939546	939546	0	+	0	0	96	108	0.0
CP008925.1	h6.sal.bam	other	939547	939547	0	+	0	3	96	110	0.0
CP008925.1	h6.sal.bam	other	939548	939548	0	+	1	2	97	107	1.0
CP008925.1	h6.sal.bam	other	939549	939549	0	+	3	3	97	105	3.0
CP008925.1	h6.sal.bam	other	939550	939550	0	+	1	0	97	113	1.0
CP008925.1	h6.sal.bam	other	939551	939551	0	+	2	1	96	114	2.0
CP008925.1	h6.sal.bam	other	939552	939552	0	+	1	3	97	113	1.0
CP008925.1	h6.sal.bam	other	939553	939553	0	+	1	1	98	110	1.0
CP008925.1	h6.sal.bam	other	939554	939554	0	+	2	2	98	109	2.0
CP008925.1	h6.sal.bam	other	939555	939555	0	+	3	0	100	107	3.0
CP008925.1	h6.sal.bam	other	939556	939556	0	+	3	0	103	107	3.0
CP008925.1	h6.sal.bam	other	939557	939557	0	+	3	0	103	108	3.0
CP008925.1	h6.sal.bam	other	939558	939558	0	+	0	2	103	108	0.0
CP008925.1	h6.sal.bam	other	939559	939559	0	+	2	3	105	107	2.0
CP008925.1	h6.sal.bam	other	939560	939560	0	+	2	1	106	104	2.0
CP008925.1	h6.sal.bam	other	939561	939561	0	+	1	1	107	105	1.0
CP008925.1	h6.sal.bam	other	939562	939562	0	+	1	3	106	106	1.0
CP008925.1	h6.sal.bam	other	939563	939563	0	+	1	0	107	104	1.0
CP008925.1	h6.sal.bam	GTTC	939564	939564	939572	+	0	1	105	106	0.0
CP008925.1	h6.sal.bam	other	939565	939565	0	+	1	0	106	106	1.0
CP008925.1	h6.sal.bam	GTTC	939566	939566	939572	+	3	0	109	106	3.0
CP008925.1	h6.sal.bam	other	939567	939567	0	+	0	1	107	110	0.0
CP008925.1	h6.sal.bam	other	939568	939568	0	+	1	0	108	111	1.0
CP008925.1	h6.sal.bam	other	939569	939569	0	+	0	1	108	111	0.0
CP008925.1	h6.sal.bam	other	939570	939570	0	+	2	0	109	112	2.0
CP008925.1	h6.sal.bam	other	939571	939571	0	+	1	4	108	114	1.0
CP008925.1	h6.sal.bam	other	939572	939572	0	+	1	0	106	110	1.0
CP008925.1	h6.sal.bam	other	939573	939573	0	+	1	1	106	110	1.0
CP008925.1	h6.sal.bam	other	939574	939574	0	+	2	0	107	109	2.0
CP008925.1	h6.sal.bam	other	939575	939575	0	+	1	1	104	116	1.0
CP008925.1	h6.sal.bam	other	939576	939576	0	+	0	2	104	116	0.0
CP008925.1	h6.sal.bam	other	939577	939577	0	+	0	0	102	115	0.0
CP008925.1	h6.sal.bam	other	939578	939578	0	+	2	0	99	115	2.0
CP008925.1	h6.sal.bam	other	939579	939579	0	+	1	3	100	115	1.0
CP008925.1	h6.sal.bam	other	939580	939580	0	+	3	1	98	113	3.0
CP008925.1	h6.sal.bam	GTTC	939581	939581	939572	+	3	2	99	123	3.0
CP008925.1	h6.sal.bam	other	939582	939582	0	+	1	2	99	124	1.0
CP008925.1	h6.sal.bam	GTTC	939583	939583	939572	+	3	1	101	122	3.0
CP008925.1	h6.sal.bam	other	939584	939584	0	+	2	3	103	121	2.0
CP008925.1	h6.sal.bam	other	939585	939585	0	+	3	3	105	119	3.0
CP008925.1	h6.sal.bam	other	939586	939586	0	+	2	4	107	119	2.0
CP008925.1	h6.sal.bam	other	939587	939587	0	+	2	1	107	120	2.0
CP008925.1	h6.sal.bam	other	939588	939588	0	+	0	3	106	119	0.0
CP008925.1	h6.sal.bam	other	939589	939589	0	+	1	2	105	117	1.0
CP008925.1	h6.sal.bam	other	939590	939590	0	+	0	1	104	118	0.0
CP008925.1	h6.sal.bam	other	939591	939591	0	+	0	2	103	117	0.0
CP008925.1	h6.sal.bam	other	939592	939592	0	+	0	0	102	120	0.0
CP008925.1	h6.sal.bam	other	939593	939593	0	+	1	1	102	121	1.0
CP008925.1	h6.sal.bam	other	939594	939594	0	+	2	0	96	123	2.0
CP008925.1	h6.sal.bam	other	939595	939595	0	+	4	1	100	123	4.0
CP008925.1	h6.sal.bam	other	939596	939596	0	+	0	0	100	122	0.0
CP008925.1	h6.sal.bam	other	939597	939597	0	+	1	3	101	122	1.0
CP008925.1	h6.sal.bam	other	939598	939598	0	+	0	1	100	119	0.0
CP008925.1	h6.sal.bam	other	939599	939599	0	+	2	1	98	120	2.0
CP008925.1	h6.sal.bam	other	939600	939600	0	+	0	4	95	119	0.0
CP008925.1	h6.sal.bam	other	939601	939601	0	+	0	1	95	115	0.0
CP008925.1	h6.sal.bam	other	939602	939602	0	+	0	4	95	114	0.0
CP008925.1	h6.sal.bam	other	939603	939603	0	+	1	2	94	113	1.0
CP008925.1	h6.sal.bam	other	939604	939604	0	+	4	0	96	111	4.0
CP008925.1	h6.sal.bam	other	939605	939605	0	+	7	2	102	114	7.0
CP008925.1	h6.sal.bam	other	939606	939606	0	+	1	0	101	117	1.0
CP008925.1	h6.sal.bam	other	939607	939607	0	+	0	2	101	117	0.0
CP008925.1	h6.sal.bam	other	939608	939608	0	+	2	1	101	120	2.0
CP008925.1	h6.sal.bam	other	939609	939609	0	+	1	3	101	121	1.0
CP008925.1	h6.sal.bam	other	939610	939610	0	+	0	3	100	121	0.0
CP008925.1	h6.sal.bam	other	939611	939611	0	+	2	2	102	121	2.0
CP008925.1	h6.sal.bam	other	939612	939612	0	+	2	1	104	122	2.0
CP008925.1	h6.sal.bam	other	939613	939613	0	+	0	3	103	122	0.0
CP008925.1	h6.sal.bam	other	939614	939614	0	+	1	1	100	124	1.0
CP008925.1	h6.sal.bam	other	939615	939615	0	+	1	2	101	124	1.0
CP008925.1	h6.sal.bam	other	939616	939616	0	+	1	2	102	123	1.0
CP008925.1	h6.sal.bam	other	939617	939617	0	+	3	3	101	122	3.0
CP008925.1	h6.sal.bam	other	939618	939618	0	+	2	1	102	119	2.0
CP008925.1	h6.sal.bam	other	939619	939619	0	+	2	0	104	118	2.0
CP008925.1	h6.sal.bam	other	939620	939620	0	+	0	0	102	124	0.0
CP008925.1	h6.sal.bam	other	939621	939621	0	+	1	2	103	126	1.0
CP008925.1	h6.sal.bam	other	939622	939622	0	+	1	1	103	124	1.0
CP008925.1	h6.sal.bam	other	939623	939623	0	+	1	7	104	123	1.0
CP008925.1	h6.sal.bam	other	939624	939624	0	+	2	3	104	119	2.0
CP008925.1	h6.sal.bam	other	939625	939625	0	+	2	1	105	116	2.0
CP008925.1	h6.sal.bam	other	939626	939626	0	+	0	0	103	117	0.0
CP008925.1	h6.sal.bam	other	939627	939627	0	+	4	0	102	117	4.0
CP008925.1	h6.sal.bam	other	939628	939628	0	+	0	0	102	117	0.0
CP008925.1	h6.sal.bam	other	939629	939629	0	+	3	0	101	118	3.0
CP008925.1	h6.sal.bam	other	939630	939630	0	+	2	0	103	118	2.0
CP008925.1	h6.sal.bam	other	939631	939631	0	+	2	1	101	122	2.0
CP008925.1	h6.sal.bam	other	939632	939632	0	+	4	1	104	123	4.0
CP008925.1	h6.sal.bam	other	939633	939633	0	+	2	0	100	126	2.0
CP008925.1	h6.sal.bam	other	939634	939634	0	+	2	0	102	126	2.0
CP008925.1	h6.sal.bam	other	939635	939635	0	+	1	2	103	131	1.0
CP008925.1	h6.sal.bam	other	939636	939636	0	+	0	2	103	129	0.0
CP008925.1	h6.sal.bam	other	939637	939637	0	+	1	1	102	130	1.0
CP008925.1	h6.sal.bam	other	939638	939638	0	+	3	3	105	129	3.0
CP008925.1	h6.sal.bam	other	939639	939639	0	+	2	2	105	126	2.0
CP008925.1	h6.sal.bam	other	939640	939640	0	+	3	2	106	129	3.0
CP008925.1	h6.sal.bam	other	939641	939641	0	+	1	1	107	127	1.0
CP008925.1	h6.sal.bam	other	939642	939642	0	+	1	2	108	126	1.0
CP008925.1	h6.sal.bam	other	939643	939643	0	+	1	2	109	126	1.0
CP008925.1	h6.sal.bam	other	939644	939644	0	+	0	2	109	124	0.0
CP008925.1	h6.sal.bam	other	939645	939645	0	+	3	0	110	123	3.0
CP008925.1	h6.sal.bam	other	939646	939646	0	+	1	0	110	128	1.0
CP008925.1	h6.sal.bam	other	939647	939647	0	+	3	0	110	130	3.0
CP008925.1	h6.sal.bam	other	939648	939648	0	+	0	3	110	130	0.0
CP008925.1	h6.sal.bam	other	939649	939649	0	+	1	4	110	127	1.0
CP008925.1	h6.sal.bam	other	939650	939650	0	+	1	2	111	123	1.0
CP008925.1	h6.sal.bam	other	939651	939651	0	+	2	1	113	121	2.0
CP008925.1	h6.sal.bam	other	939652	939652	0	+	1	0	114	128	1.0
CP008925.1	h6.sal.bam	other	939653	939653	0	+	4	1	115	128	4.0
CP008925.1	h6.sal.bam	other	939654	939654	0	+	1	7	109	127	1.0
CP008925.1	h6.sal.bam	other	939655	939655	0	+	1	3	110	120	1.0
CP008925.1	h6.sal.bam	other	939656	939656	0	+	1	3	111	120	1.0
CP008925.1	h6.sal.bam	other	939657	939657	0	+	1	0	110	122	1.0
CP008925.1	h6.sal.bam	other	939658	939658	0	+	1	0	109	125	1.0
CP008925.1	h6.sal.bam	other	939659	939659	0	+	1	1	108	126	1.0
CP008925.1	h6.sal.bam	other	939660	939660	0	+	0	3	103	125	0.0
CP008925.1	h6.sal.bam	other	939661	939661	0	+	1	5	104	122	1.0
CP008925.1	h6.sal.bam	other	939662	939662	0	+	0	0	103	118	0.0
CP008925.1	h6.sal.bam	other	939663	939663	0	+	3	1	105	118	3.0
CP008925.1	h6.sal.bam	other	939664	939664	0	+	1	3	106	117	1.0
CP008925.1	h6.sal.bam	other	939665	939665	0	+	0	5	106	119	0.0
CP008925.1	h6.sal.bam	other	939666	939666	0	+	0	0	106	116	0.0
CP008925.1	h6.sal.bam	other	939667	939667	0	+	1	1	107	118	1.0
CP008925.1	h6.sal.bam	other	939668	939668	0	+	1	3	107	120	1.0
CP008925.1	h6.sal.bam	other	939669	939669	0	+	2	0	103	119	2.0
CP008925.1	h6.sal.bam	other	939670	939670	0	+	2	0	104	120	2.0
CP008925.1	h6.sal.bam	other	939671	939671	0	+	2	0	106	124	2.0
CP008925.1	h6.sal.bam	other	939672	939672	0	+	1	2	107	124	1.0
CP008925.1	h6.sal.bam	other	939673	939673	0	+	2	0	109	122	2.0
CP008925.1	h6.sal.bam	other	939674	939674	0	+	5	0	112	126	5.0
CP008925.1	h6.sal.bam	other	939675	939675	0	+	1	0	113	126	1.0
CP008925.1	h6.sal.bam	other	939676	939676	0	+	0	0	113	127	0.0
CP008925.1	h6.sal.bam	other	939677	939677	0	+	1	3	112	132	1.0
CP008925.1	h6.sal.bam	other	939678	939678	0	+	0	0	112	129	0.0
CP008925.1	h6.sal.bam	other	939679	939679	0	+	2	3	111	134	2.0
CP008925.1	h6.sal.bam	other	939680	939680	0	+	2	4	106	131	2.0
CP008925.1	h6.sal.bam	other	939681	939681	0	+	1	3	104	128	1.0
CP008925.1	h6.sal.bam	other	939682	939682	0	+	1	2	105	126	1.0
CP008925.1	h6.sal.bam	other	939683	939683	0	+	2	2	107	124	2.0
CP008925.1	h6.sal.bam	other	939684	939684	0	+	2	3	107	122	2.0
CP008925.1	h6.sal.bam	other	939685	939685	0	+	2	3	109	125	2.0
CP008925.1	h6.sal.bam	other	939686	939686	0	+	0	3	107	124	0.0
CP008925.1	h6.sal.bam	other	939687	939687	0	+	1	1	106	123	1.0
CP008925.1	h6.sal.bam	other	939688	939688	0	+	2	5	108	122	2.0
CP008925.1	h6.sal.bam	other	939689	939689	0	+	4	3	111	120	4.0
CP008925.1	h6.sal.bam	other	939690	939690	0	+	3	0	113	117	3.0
CP008925.1	h6.sal.bam	other	939691	939691	0	+	0	0	112	117	0.0
CP008925.1	h6.sal.bam	other	939692	939692	0	+	3	2	112	126	3.0
CP008925.1	h6.sal.bam	other	939693	939693	0	+	0	2	108	125	0.0
CP008925.1	h6.sal.bam	other	939694	939694	0	+	4	2	112	123	4.0
CP008925.1	h6.sal.bam	other	939695	939695	0	+	1	2	113	121	1.0
CP008925.1	h6.sal.bam	other	939696	939696	0	+	1	0	114	120	1.0
CP008925.1	h6.sal.bam	other	939697	939697	0	+	0	0	113	123	0.0
CP008925.1	h6.sal.bam	other	939698	939698	0	+	0	4	112	124	0.0
CP008925.1	h6.sal.bam	other	939699	939699	0	+	0	0	103	122	0.0
CP008925.1	h6.sal.bam	other	939700	939700	0	+	1	1	104	124	1.0
CP008925.1	h6.sal.bam	other	939701	939701	0	+	0	0	104	125	0.0
CP008925.1	h6.sal.bam	other	939702	939702	0	+	2	1	106	128	2.0
CP008925.1	h6.sal.bam	other	939703	939703	0	+	0	0	106	127	0.0
CP008925.1	h6.sal.bam	other	939704	939704	0	+	1	3	105	132	1.0
CP008925.1	h6.sal.bam	other	939705	939705	0	+	1	1	104	129	1.0
CP008925.1	h6.sal.bam	other	939706	939706	0	+	2	2	104	129	2.0
CP008925.1	h6.sal.bam	other	939707	939707	0	+	4	4	104	127	4.0
CP008925.1	h6.sal.bam	other	939708	939708	0	+	1	1	101	123	1.0
CP008925.1	h6.sal.bam	other	939709	939709	0	+	1	5	102	122	1.0
CP008925.1	h6.sal.bam	other	939710	939710	0	+	1	1	102	120	1.0
CP008925.1	h6.sal.bam	other	939711	939711	0	+	1	1	102	120	1.0
CP008925.1	h6.sal.bam	other	939712	939712	0	+	2	2	104	119	2.0
CP008925.1	h6.sal.bam	other	939713	939713	0	+	3	1	101	121	3.0
CP008925.1	h6.sal.bam	other	939714	939714	0	+	0	2	101	120	0.0
CP008925.1	h6.sal.bam	other	939715	939715	0	+	2	0	101	120	2.0
CP008925.1	h6.sal.bam	other	939716	939716	0	+	0	2	100	121	0.0
CP008925.1	h6.sal.bam	other	939717	939717	0	+	0	0	98	120	0.0
CP008925.1	h6.sal.bam	other	939718	939718	0	+	0	0	98	123	0.0
CP008925.1	h6.sal.bam	other	939719	939719	0	+	1	1	96	126	1.0
CP008925.1	h6.sal.bam	other	939720	939720	0	+	0	5	96	126	0.0
CP008925.1	h6.sal.bam	other	939721	939721	0	+	3	2	98	122	3.0
CP008925.1	h6.sal.bam	other	939722	939722	0	+	1	0	96	121	1.0
CP008925.1	h6.sal.bam	other	939723	939723	0	+	0	0	95	123	0.0
CP008925.1	h6.sal.bam	other	939724	939724	0	+	2	6	97	124	2.0
CP008925.1	h6.sal.bam	other	939725	939725	0	+	2	2	98	121	2.0
CP008925.1	h6.sal.bam	other	939726	939726	0	+	0	0	96	119	0.0
CP008925.1	h6.sal.bam	other	939727	939727	0	+	5	0	100	121	5.0
CP008925.1	h6.sal.bam	other	939728	939728	0	+	1	0	97	121	1.0
CP008925.1	h6.sal.bam	other	939729	939729	0	+	2	0	98	121	2.0
CP008925.1	h6.sal.bam	other	939730	939730	0	+	1	3	98	122	1.0
CP008925.1	h6.sal.bam	other	939731	939731	0	+	0	5	96	125	0.0
CP008925.1	h6.sal.bam	other	939732	939732	0	+	0	3	95	122	0.0
CP008925.1	h6.sal.bam	other	939733	939733	0	+	3	1	97	122	3.0
CP008925.1	h6.sal.bam	other	939734	939734	0	+	2	0	98	121	2.0
CP008925.1	h6.sal.bam	other	939735	939735	0	+	0	1	98	121	0.0
CP008925.1	h6.sal.bam	other	939736	939736	0	+	0	0	97	126	0.0
CP008925.1	h6.sal.bam	other	939737	939737	0	+	0	0	97	132	0.0
CP008925.1	h6.sal.bam	other	939738	939738	0	+	1	2	94	135	1.0
CP008925.1	h6.sal.bam	other	939739	939739	0	+	2	3	96	133	2.0
CP008925.1	h6.sal.bam	other	939740	939740	0	+	2	2	98	135	2.0
CP008925.1	h6.sal.bam	other	939741	939741	0	+	4	2	100	134	4.0
CP008925.1	h6.sal.bam	other	939742	939742	0	+	1	3	101	132	1.0
CP008925.1	h6.sal.bam	other	939743	939743	0	+	0	2	101	129	0.0
CP008925.1	h6.sal.bam	other	939744	939744	0	+	1	1	100	127	1.0
CP008925.1	h6.sal.bam	other	939745	939745	0	+	1	5	99	129	1.0
CP008925.1	h6.sal.bam	other	939746	939746	0	+	0	2	96	127	0.0
CP008925.1	h6.sal.bam	other	939747	939747	0	+	0	2	96	125	0.0
CP008925.1	h6.sal.bam	other	939748	939748	0	+	1	1	95	127	1.0
CP008925.1	h6.sal.bam	other	939749	939749	0	+	0	1	90	130	0.0
CP008925.1	h6.sal.bam	other	939750	939750	0	+	1	1	90	129	1.0
CP008925.1	h6.sal.bam	other	939751	939751	0	+	0	5	90	131	0.0
CP008925.1	h6.sal.bam	other	939752	939752	0	+	4	2	93	130	4.0
CP008925.1	h6.sal.bam	other	939753	939753	0	+	1	2	92	129	1.0
CP008925.1	h6.sal.bam	other	939754	939754	0	+	1	0	92	127	1.0
CP008925.1	h6.sal.bam	other	939755	939755	0	+	6	1	95	130	6.0
CP008925.1	h6.sal.bam	other	939756	939756	0	+	3	1	98	129	3.0
CP008925.1	h6.sal.bam	other	939757	939757	0	+	0	3	97	129	0.0
CP008925.1	h6.sal.bam	other	939758	939758	0	+	2	1	97	130	2.0
CP008925.1	h6.sal.bam	other	939759	939759	0	+	3	2	100	130	3.0
CP008925.1	h6.sal.bam	other	939760	939760	0	+	1	2	99	131	1.0
CP008925.1	h6.sal.bam	other	939761	939761	0	+	2	2	100	133	2.0
CP008925.1	h6.sal.bam	other	939762	939762	0	+	1	1	101	131	1.0
CP008925.1	h6.sal.bam	other	939763	939763	0	+	0	2	99	134	0.0
CP008925.1	h6.sal.bam	other	939764	939764	0	+	0	8	95	138	0.0
CP008925.1	h6.sal.bam	other	939765	939765	0	+	1	0	93	131	1.0
CP008925.1	h6.sal.bam	other	939766	939766	0	+	3	1	96	132	3.0
CP008925.1	h6.sal.bam	other	939767	939767	0	+	3	0	96	134	3.0
CP008925.1	h6.sal.bam	other	939768	939768	0	+	2	0	94	134	2.0
CP008925.1	h6.sal.bam	other	939769	939769	0	+	0	1	94	134	0.0
CP008925.1	h6.sal.bam	other	939770	939770	0	+	1	1	94	136	1.0
CP008925.1	h6.sal.bam	other	939771	939771	0	+	4	2	97	136	4.0
CP008925.1	h6.sal.bam	other	939772	939772	0	+	0	1	97	134	0.0
CP008925.1	h6.sal.bam	other	939773	939773	0	+	1	2	98	138	1.0
CP008925.1	h6.sal.bam	other	939774	939774	0	+	0	2	97	139	0.0
CP008925.1	h6.sal.bam	other	939775	939775	0	+	1	2	98	137	1.0
CP008925.1	h6.sal.bam	other	939776	939776	0	+	0	3	98	139	0.0
CP008925.1	h6.sal.bam	other	939777	939777	0	+	0	5	96	138	0.0
CP008925.1	h6.sal.bam	other	939778	939778	0	+	0	0	94	134	0.0
CP008925.1	h6.sal.bam	other	939779	939779	0	+	3	0	97	139	3.0
CP008925.1	h6.sal.bam	other	939780	939780	0	+	0	0	94	140	0.0
CP008925.1	h6.sal.bam	other	939781	939781	0	+	5	0	99	141	5.0
CP008925.1	h6.sal.bam	other	939782	939782	0	+	1	0	96	142	1.0
CP008925.1	h6.sal.bam	other	939783	939783	0	+	1	1	97	145	1.0
CP008925.1	h6.sal.bam	other	939784	939784	0	+	2	3	95	148	2.0
CP008925.1	h6.sal.bam	other	939785	939785	0	+	1	0	96	145	1.0
CP008925.1	h6.sal.bam	other	939786	939786	0	+	0	0	96	145	0.0
CP008925.1	h6.sal.bam	other	939787	939787	0	+	2	4	96	149	2.0
CP008925.1	h6.sal.bam	other	939788	939788	0	+	1	2	94	151	1.0
CP008925.1	h6.sal.bam	other	939789	939789	0	+	2	0	96	151	2.0
CP008925.1	h6.sal.bam	other	939790	939790	0	+	1	1	96	155	1.0
CP008925.1	h6.sal.bam	other	939791	939791	0	+	3	1	99	154	3.0
CP008925.1	h6.sal.bam	GTTC	939792	939792	939800	+	2	3	100	153	2.0
CP008925.1	h6.sal.bam	other	939793	939793	0	+	2	3	102	158	2.0
CP008925.1	h6.sal.bam	GTTC	939794	939794	939800	+	1	1	101	155	1.0
CP008925.1	h6.sal.bam	other	939795	939795	0	+	0	1	101	154	0.0
CP008925.1	h6.sal.bam	other	939796	939796	0	+	1	1	100	154	1.0
CP008925.1	h6.sal.bam	other	939797	939797	0	+	0	2	99	157	0.0
CP008925.1	h6.sal.bam	other	939798	939798	0	+	2	1	99	155	2.0
CP008925.1	h6.sal.bam	other	939799	939799	0	+	1	4	100	155	1.0
CP008925.1	h6.sal.bam	other	939800	939800	0	+	3	0	101	152	3.0
CP008925.1	h6.sal.bam	other	939801	939801	0	+	2	1	103	152	2.0
CP008925.1	h6.sal.bam	other	939802	939802	0	+	1	0	100	154	1.0
CP008925.1	h6.sal.bam	other	939803	939803	0	+	0	1	97	157	0.0
CP008925.1	h6.sal.bam	other	939804	939804	0	+	0	4	96	157	0.0
CP008925.1	h6.sal.bam	other	939805	939805	0	+	2	2	98	154	2.0
CP008925.1	h6.sal.bam	other	939806	939806	0	+	2	2	100	152	2.0
CP008925.1	h6.sal.bam	other	939807	939807	0	+	4	3	102	150	4.0
CP008925.1	h6.sal.bam	other	939808	939808	0	+	2	1	103	147	2.0
CP008925.1	h6.sal.bam	GTTC	939809	939809	939800	+	4	3	102	146	4.0
CP008925.1	h6.sal.bam	other	939810	939810	0	+	0	2	102	143	0.0
CP008925.1	h6.sal.bam	GTTC	939811	939811	939800	+	4	6	105	146	4.0
CP008925.1	h6.sal.bam	other	939812	939812	0	+	4	4	109	145	4.0
CP008925.1	h6.sal.bam	other	939813	939813	0	+	0	0	108	143	0.0
CP008925.1	h6.sal.bam	other	939814	939814	0	+	2	5	108	144	2.0
CP008925.1	h6.sal.bam	other	939815	939815	0	+	4	0	109	140	4.0
CP008925.1	h6.sal.bam	other	939816	939816	0	+	2	0	108	142	2.0
CP008925.1	h6.sal.bam	other	939817	939817	0	+	1	3	109	144	1.0
CP008925.1	h6.sal.bam	other	939818	939818	0	+	3	0	111	142	3.0
CP008925.1	h6.sal.bam	other	939819	939819	0	+	1	1	112	144	1.0
CP008925.1	h6.sal.bam	other	939820	939820	0	+	0	2	111	143	0.0
CP008925.1	h6.sal.bam	other	939821	939821	0	+	1	2	110	141	1.0
CP008925.1	h6.sal.bam	other	939822	939822	0	+	0	3	110	142	0.0
CP008925.1	h6.sal.bam	other	939823	939823	0	+	1	4	110	139	1.0
CP008925.1	h6.sal.bam	other	939824	939824	0	+	2	1	111	137	2.0
CP008925.1	h6.sal.bam	other	939825	939825	0	+	1	3	112	137	1.0
CP008925.1	h6.sal.bam	other	939826	939826	0	+	1	3	113	137	1.0
CP008925.1	h6.sal.bam	other	939827	939827	0	+	1	0	110	134	1.0
CP008925.1	h6.sal.bam	other	939828	939828	0	+	1	0	107	135	1.0
CP008925.1	h6.sal.bam	other	939829	939829	0	+	2	3	109	135	2.0
CP008925.1	h6.sal.bam	other	939830	939830	0	+	2	1	107	134	2.0
CP008925.1	h6.sal.bam	other	939831	939831	0	+	1	1	104	134	1.0
CP008925.1	h6.sal.bam	other	939832	939832	0	+	2	3	106	133	2.0
CP008925.1	h6.sal.bam	other	939833	939833	0	+	2	1	107	130	2.0
CP008925.1	h6.sal.bam	other	939834	939834	0	+	0	3	106	129	0.0
CP008925.1	h6.sal.bam	other	939835	939835	0	+	3	5	109	126	3.0
CP008925.1	h6.sal.bam	other	939836	939836	0	+	1	3	109	121	1.0
CP008925.1	h6.sal.bam	other	939837	939837	0	+	0	5	108	118	0.0
CP008925.1	h6.sal.bam	other	939838	939838	0	+	1	1	109	116	1.0
CP008925.1	h6.sal.bam	other	939839	939839	0	+	0	1	109	115	0.0
CP008925.1	h6.sal.bam	other	939840	939840	0	+	3	1	109	114	3.0
CP008925.1	h6.sal.bam	other	939841	939841	0	+	3	3	109	117	3.0
CP008925.1	h6.sal.bam	other	939842	939842	0	+	2	0	108	114	2.0
CP008925.1	h6.sal.bam	other	939843	939843	0	+	1	1	108	114	1.0
CP008925.1	h6.sal.bam	other	939844	939844	0	+	0	2	107	116	0.0
CP008925.1	h6.sal.bam	other	939845	939845	0	+	1	1	107	116	1.0
CP008925.1	h6.sal.bam	other	939846	939846	0	+	2	0	108	117	2.0
CP008925.1	h6.sal.bam	other	939847	939847	0	+	1	5	109	119	1.0
CP008925.1	h6.sal.bam	other	939848	939848	0	+	0	4	108	122	0.0
CP008925.1	h6.sal.bam	other	939849	939849	0	+	0	3	107	119	0.0
CP008925.1	h6.sal.bam	other	939850	939850	0	+	4	0	111	116	4.0
CP008925.1	h6.sal.bam	other	939851	939851	0	+	2	4	113	116	2.0
CP008925.1	h6.sal.bam	other	939852	939852	0	+	0	0	113	113	0.0
CP008925.1	h6.sal.bam	other	939853	939853	0	+	2	5	115	119	2.0
CP008925.1	h6.sal.bam	other	939854	939854	0	+	2	1	114	114	2.0
CP008925.1	h6.sal.bam	other	939855	939855	0	+	2	1	111	113	2.0
CP008925.1	h6.sal.bam	other	939856	939856	0	+	1	0	111	112	1.0
CP008925.1	h6.sal.bam	other	939857	939857	0	+	2	3	112	112	2.0
CP008925.1	h6.sal.bam	other	939858	939858	0	+	1	4	113	109	1.0
CP008925.1	h6.sal.bam	other	939859	939859	0	+	3	0	114	106	3.0
CP008925.1	h6.sal.bam	other	939860	939860	0	+	1	3	114	109	1.0
CP008925.1	h6.sal.bam	other	939861	939861	0	+	2	1	116	106	2.0
CP008925.1	h6.sal.bam	other	939862	939862	0	+	0	6	114	106	0.0
CP008925.1	h6.sal.bam	other	939863	939863	0	+	0	2	113	102	0.0
CP008925.1	h6.sal.bam	other	939864	939864	0	+	2	4	112	101	2.0
CP008925.1	h6.sal.bam	other	939865	939865	0	+	1	2	107	99	1.0
CP008925.1	h6.sal.bam	other	939866	939866	0	+	2	5	109	99	2.0
CP008925.1	h6.sal.bam	other	939867	939867	0	+	0	1	109	96	0.0
CP008925.1	h6.sal.bam	other	939868	939868	0	+	1	0	108	96	1.0
CP008925.1	h6.sal.bam	other	939869	939869	0	+	3	1	110	98	3.0
CP008925.1	h6.sal.bam	other	939870	939870	0	+	2	1	110	97	2.0
CP008925.1	h6.sal.bam	other	939871	939871	0	+	0	3	110	99	0.0
CP008925.1	h6.sal.bam	other	939872	939872	0	+	1	0	109	98	1.0
CP008925.1	h6.sal.bam	other	939873	939873	0	+	0	1	109	98	0.0
CP008925.1	h6.sal.bam	other	939874	939874	0	+	0	1	108	98	0.0
CP008925.1	h6.sal.bam	other	939875	939875	0	+	1	3	106	98	1.0
CP008925.1	h6.sal.bam	other	939876	939876	0	+	0	2	104	95	0.0
CP008925.1	h6.sal.bam	other	939877	939877	0	+	2	1	104	95	2.0
CP008925.1	h6.sal.bam	other	939878	939878	0	+	3	1	106	99	3.0
CP008925.1	h6.sal.bam	other	939879	939879	0	+	1	1	106	99	1.0
CP008925.1	h6.sal.bam	other	939880	939880	0	+	0	0	106	99	0.0
CP008925.1	h6.sal.bam	other	939881	939881	0	+	3	0	106	99	3.0
CP008925.1	h6.sal.bam	other	939882	939882	0	+	2	0	104	99	2.0
CP008925.1	h6.sal.bam	other	939883	939883	0	+	1	0	101	100	1.0
CP008925.1	h6.sal.bam	other	939884	939884	0	+	0	3	101	100	0.0
CP008925.1	h6.sal.bam	other	939885	939885	0	+	3	2	102	102	3.0
CP008925.1	h6.sal.bam	other	939886	939886	0	+	1	5	98	101	1.0
CP008925.1	h6.sal.bam	other	939887	939887	0	+	4	2	102	97	4.0
CP008925.1	h6.sal.bam	other	939888	939888	0	+	3	1	104	95	3.0
CP008925.1	h6.sal.bam	other	939889	939889	0	+	5	1	108	94	5.0
CP008925.1	h6.sal.bam	other	939890	939890	0	+	0	2	104	93	0.0
CP008925.1	h6.sal.bam	other	939891	939891	0	+	1	2	102	98	1.0
CP008925.1	h6.sal.bam	other	939892	939892	0	+	0	1	99	96	0.0
CP008925.1	h6.sal.bam	other	939893	939893	0	+	0	2	99	96	0.0
CP008925.1	h6.sal.bam	other	939894	939894	0	+	1	2	100	95	1.0
CP008925.1	h6.sal.bam	other	939895	939895	0	+	4	1	104	96	4.0
CP008925.1	h6.sal.bam	other	939896	939896	0	+	2	0	105	100	2.0
CP008925.1	h6.sal.bam	other	939897	939897	0	+	2	1	107	100	2.0
CP008925.1	h6.sal.bam	other	939898	939898	0	+	1	1	107	99	1.0
CP008925.1	h6.sal.bam	other	939899	939899	0	+	1	1	104	103	1.0
CP008925.1	h6.sal.bam	other	939900	939900	0	+	1	3	102	103	1.0
CP008925.1	h6.sal.bam	other	939901	939901	0	+	1	0	103	100	1.0
CP008925.1	h6.sal.bam	other	939902	939902	0	+	1	1	104	100	1.0
CP008925.1	h6.sal.bam	other	939903	939903	0	+	1	2	103	99	1.0
CP008925.1	h6.sal.bam	other	939904	939904	0	+	2	0	104	101	2.0
CP008925.1	h6.sal.bam	other	939905	939905	0	+	1	1	103	101	1.0
CP008925.1	h6.sal.bam	other	939906	939906	0	+	1	0	103	100	1.0
CP008925.1	h6.sal.bam	other	939907	939907	0	+	0	0	101	105	0.0
CP008925.1	h6.sal.bam	other	939908	939908	0	+	1	1	100	105	1.0
CP008925.1	h6.sal.bam	other	939909	939909	0	+	4	0	103	104	4.0
CP008925.1	h6.sal.bam	other	939910	939910	0	+	0	0	101	104	0.0
CP008925.1	h6.sal.bam	other	939911	939911	0	+	3	0	103	103	3.0
CP008925.1	h6.sal.bam	other	939912	939912	0	+	0	2	103	108	0.0
CP008925.1	h6.sal.bam	other	939913	939913	0	+	2	2	103	108	2.0
CP008925.1	h6.sal.bam	other	939914	939914	0	+	0	1	102	106	0.0
CP008925.1	h6.sal.bam	other	939915	939915	0	+	0	1	100	105	0.0
CP008925.1	h6.sal.bam	other	939916	939916	0	+	1	0	98	111	1.0
CP008925.1	h6.sal.bam	other	939917	939917	0	+	2	2	97	114	2.0
CP008925.1	h6.sal.bam	other	939918	939918	0	+	2	1	99	113	2.0
CP008925.1	h6.sal.bam	other	939919	939919	0	+	3	2	102	116	3.0
CP008925.1	h6.sal.bam	other	939920	939920	0	+	1	2	102	116	1.0
CP008925.1	h6.sal.bam	other	939921	939921	0	+	1	2	101	114	1.0
CP008925.1	h6.sal.bam	other	939922	939922	0	+	4	8	104	121	4.0
CP008925.1	h6.sal.bam	other	939923	939923	0	+	2	1	106	114	2.0
CP008925.1	h6.sal.bam	other	939924	939924	0	+	0	0	102	115	0.0
CP008925.1	h6.sal.bam	other	939925	939925	0	+	0	5	102	117	0.0
CP008925.1	h6.sal.bam	other	939926	939926	0	+	1	3	102	114	1.0
CP008925.1	h6.sal.bam	other	939927	939927	0	+	2	0	104	113	2.0
CP008925.1	h6.sal.bam	other	939928	939928	0	+	5	0	107	113	5.0
CP008925.1	h6.sal.bam	other	939929	939929	0	+	3	0	108	113	3.0
CP008925.1	h6.sal.bam	other	939930	939930	0	+	1	0	109	117	1.0
CP008925.1	h6.sal.bam	other	939931	939931	0	+	1	0	108	118	1.0
CP008925.1	h6.sal.bam	other	939932	939932	0	+	0	1	106	123	0.0
CP008925.1	h6.sal.bam	other	939933	939933	0	+	1	0	104	124	1.0
CP008925.1	h6.sal.bam	other	939934	939934	0	+	0	2	104	124	0.0
CP008925.1	h6.sal.bam	other	939935	939935	0	+	1	1	104	122	1.0
CP008925.1	h6.sal.bam	other	939936	939936	0	+	1	0	103	121	1.0
CP008925.1	h6.sal.bam	other	939937	939937	0	+	0	2	103	128	0.0
CP008925.1	h6.sal.bam	other	939938	939938	0	+	0	1	101	128	0.0
CP008925.1	h6.sal.bam	other	939939	939939	0	+	2	2	102	129	2.0
CP008925.1	h6.sal.bam	other	939940	939940	0	+	0	2	102	127	0.0
CP008925.1	h6.sal.bam	other	939941	939941	0	+	1	3	101	130	1.0
CP008925.1	h6.sal.bam	other	939942	939942	0	+	0	1	101	131	0.0
CP008925.1	h6.sal.bam	other	939943	939943	0	+	2	2	102	133	2.0
CP008925.1	h6.sal.bam	other	939944	939944	0	+	0	3	99	131	0.0
CP008925.1	h6.sal.bam	other	939945	939945	0	+	0	1	97	131	0.0
CP008925.1	h6.sal.bam	other	939946	939946	0	+	2	1	99	131	2.0
CP008925.1	h6.sal.bam	other	939947	939947	0	+	3	1	101	132	3.0
CP008925.1	h6.sal.bam	other	939948	939948	0	+	1	1	102	132	1.0
CP008925.1	h6.sal.bam	other	939949	939949	0	+	1	0	102	132	1.0
CP008925.1	h6.sal.bam	other	939950	939950	0	+	1	1	103	133	1.0
CP008925.1	h6.sal.bam	other	939951	939951	0	+	0	2	103	132	0.0
CP008925.1	h6.sal.bam	other	939952	939952	0	+	0	5	101	132	0.0
CP008925.1	h6.sal.bam	other	939953	939953	0	+	1	1	98	129	1.0
CP008925.1	h6.sal.bam	other	939954	939954	0	+	0	1	98	131	0.0
CP008925.1	h6.sal.bam	other	939955	939955	0	+	0	0	98	132	0.0
CP008925.1	h6.sal.bam	other	939956	939956	0	+	1	0	96	134	1.0
CP008925.1	h6.sal.bam	other	939957	939957	0	+	1	0	95	134	1.0
CP008925.1	h6.sal.bam	other	939958	939958	0	+	2	3	94	135	2.0
CP008925.1	h6.sal.bam	other	939959	939959	0	+	8	2	99	134	8.0
CP008925.1	h6.sal.bam	other	939960	939960	0	+	2	1	101	132	2.0
CP008925.1	h6.sal.bam	other	939961	939961	0	+	2	1	99	131	2.0
CP008925.1	h6.sal.bam	other	939962	939962	0	+	2	0	100	130	2.0
CP008925.1	h6.sal.bam	other	939963	939963	0	+	2	0	98	130	2.0
CP008925.1	h6.sal.bam	other	939964	939964	0	+	4	0	98	133	4.0
CP008925.1	h6.sal.bam	other	939965	939965	0	+	0	6	98	133	0.0
CP008925.1	h6.sal.bam	other	939966	939966	0	+	1	0	98	134	1.0
CP008925.1	h6.sal.bam	other	939967	939967	0	+	2	1	100	140	2.0
CP008925.1	h6.sal.bam	other	939968	939968	0	+	1	1	101	140	1.0
CP008925.1	h6.sal.bam	other	939969	939969	0	+	4	3	99	139	4.0
CP008925.1	h6.sal.bam	other	939970	939970	0	+	3	5	102	137	3.0
CP008925.1	h6.sal.bam	other	939971	939971	0	+	0	1	101	133	0.0
CP008925.1	h6.sal.bam	other	939972	939972	0	+	3	2	102	132	3.0
CP008925.1	h6.sal.bam	other	939973	939973	0	+	1	2	102	131	1.0
CP008925.1	h6.sal.bam	other	939974	939974	0	+	4	1	105	130	4.0
CP008925.1	h6.sal.bam	other	939975	939975	0	+	4	0	108	132	4.0
CP008925.1	h6.sal.bam	other	939976	939976	0	+	0	3	107	132	0.0
CP008925.1	h6.sal.bam	other	939977	939977	0	+	0	1	105	129	0.0
CP008925.1	h6.sal.bam	other	939978	939978	0	+	1	0	105	129	1.0
CP008925.1	h6.sal.bam	other	939979	939979	0	+	1	3	104	129	1.0
CP008925.1	h6.sal.bam	other	939980	939980	0	+	2	1	106	126	2.0
CP008925.1	h6.sal.bam	other	939981	939981	0	+	0	1	106	125	0.0
CP008925.1	h6.sal.bam	other	939982	939982	0	+	1	0	107	125	1.0
CP008925.1	h6.sal.bam	other	939983	939983	0	+	1	1	107	127	1.0
CP008925.1	h6.sal.bam	other	939984	939984	0	+	1	2	104	128	1.0
CP008925.1	h6.sal.bam	other	939985	939985	0	+	5	1	109	126	5.0
CP008925.1	h6.sal.bam	other	939986	939986	0	+	6	1	111	129	6.0
CP008925.1	h6.sal.bam	other	939987	939987	0	+	2	1	113	128	2.0
CP008925.1	h6.sal.bam	other	939988	939988	0	+	1	3	113	129	1.0
CP008925.1	h6.sal.bam	other	939989	939989	0	+	0	4	113	126	0.0
CP008925.1	h6.sal.bam	other	939990	939990	0	+	4	3	116	123	4.0
CP008925.1	h6.sal.bam	other	939991	939991	0	+	0	0	115	121	0.0
CP008925.1	h6.sal.bam	other	939992	939992	0	+	1	1	113	124	1.0
CP008925.1	h6.sal.bam	other	939993	939993	0	+	2	4	113	124	2.0
CP008925.1	h6.sal.bam	other	939994	939994	0	+	2	2	113	120	2.0
CP008925.1	h6.sal.bam	other	939995	939995	0	+	2	7	114	119	2.0
CP008925.1	h6.sal.bam	other	939996	939996	0	+	0	2	113	113	0.0
CP008925.1	h6.sal.bam	other	939997	939997	0	+	1	1	110	112	1.0
CP008925.1	h6.sal.bam	other	939998	939998	0	+	4	2	112	111	4.0
CP008925.1	h6.sal.bam	other	939999	939999	0	+	0	2	112	111	0.0
CP008925.1	h6.sal.bam	other	940000	940000	0	+	2	2	113	109	2.0
CP008925.1	h6.sal.bam	other	940001	940001	0	+	0	2	113	107	0.0
CP008925.1	h6.sal.bam	other	940002	940002	0	+	0	0	111	107	0.0
CP008925.1	h6.sal.bam	other	940003	940003	0	+	0	5	106	108	0.0
CP008925.1	h6.sal.bam	other	940004	940004	0	+	0	1	102	105	0.0
CP008925.1	h6.sal.bam	other	940005	940005	0	+	3	1	104	104	3.0
CP008925.1	h6.sal.bam	other	940006	940006	0	+	3	5	107	103	3.0
CP008925.1	h6.sal.bam	other	940007	940007	0	+	2	2	109	101	2.0
CP008925.1	h6.sal.bam	other	940008	940008	0	+	0	0	109	99	0.0
CP008925.1	h6.sal.bam	other	940009	940009	0	+	0	2	109	100	0.0
CP008925.1	h6.sal.bam	other	940010	940010	0	+	1	2	109	99	1.0
CP008925.1	h6.sal.bam	other	940011	940011	0	+	5	3	112	99	5.0
CP008925.1	h6.sal.bam	other	940012	940012	0	+	1	1	113	100	1.0
CP008925.1	h6.sal.bam	other	940013	940013	0	+	1	2	113	99	1.0
CP008925.1	h6.sal.bam	other	940014	940014	0	+	3	1	116	102	3.0
CP008925.1	h6.sal.bam	other	940015	940015	0	+	3	4	119	103	3.0
CP008925.1	h6.sal.bam	other	940016	940016	0	+	0	4	118	99	0.0
CP008925.1	h6.sal.bam	other	940017	940017	0	+	1	3	119	95	1.0
CP008925.1	h6.sal.bam	other	940018	940018	0	+	1	0	118	96	1.0
CP008925.1	h6.sal.bam	other	940019	940019	0	+	0	3	118	96	0.0
CP008925.1	h6.sal.bam	other	940020	940020	0	+	3	1	120	93	3.0
CP008925.1	h6.sal.bam	other	940021	940021	0	+	1	2	119	97	1.0
CP008925.1	h6.sal.bam	other	940022	940022	0	+	0	1	116	97	0.0
CP008925.1	h6.sal.bam	other	940023	940023	0	+	1	1	116	97	1.0
CP008925.1	h6.sal.bam	other	940024	940024	0	+	2	1	118	96	2.0
CP008925.1	h6.sal.bam	other	940025	940025	0	+	0	2	117	95	0.0
CP008925.1	h6.sal.bam	other	940026	940026	0	+	0	1	117	95	0.0
CP008925.1	h6.sal.bam	other	940027	940027	0	+	1	1	118	95	1.0
CP008925.1	h6.sal.bam	other	940028	940028	0	+	0	4	117	94	0.0
CP008925.1	h6.sal.bam	other	940029	940029	0	+	4	0	120	94	4.0
CP008925.1	h6.sal.bam	other	940030	940030	0	+	0	2	120	95	0.0
CP008925.1	h6.sal.bam	other	940031	940031	0	+	1	0	121	95	1.0
CP008925.1	h6.sal.bam	other	940032	940032	0	+	3	1	113	98	3.0
CP008925.1	h6.sal.bam	other	940033	940033	0	+	0	2	113	97	0.0
CP008925.1	h6.sal.bam	other	940034	940034	0	+	3	1	116	95	3.0
CP008925.1	h6.sal.bam	other	940035	940035	0	+	1	0	115	94	1.0
CP008925.1	h6.sal.bam	other	940036	940036	0	+	0	2	113	95	0.0
CP008925.1	h6.sal.bam	other	940037	940037	0	+	1	1	112	93	1.0
CP008925.1	h6.sal.bam	other	940038	940038	0	+	0	2	109	95	0.0
CP008925.1	h6.sal.bam	other	940039	940039	0	+	2	2	108	104	2.0
CP008925.1	h6.sal.bam	other	940040	940040	0	+	2	2	109	102	2.0
CP008925.1	h6.sal.bam	other	940041	940041	0	+	0	6	109	101	0.0
CP008925.1	h6.sal.bam	other	940042	940042	0	+	2	1	109	97	2.0
CP008925.1	h6.sal.bam	other	940043	940043	0	+	0	0	108	98	0.0
CP008925.1	h6.sal.bam	other	940044	940044	0	+	1	1	106	98	1.0
CP008925.1	h6.sal.bam	other	940045	940045	0	+	1	1	99	98	1.0
CP008925.1	h6.sal.bam	other	940046	940046	0	+	1	0	100	99	1.0
CP008925.1	h6.sal.bam	other	940047	940047	0	+	1	1	101	99	1.0
CP008925.1	h6.sal.bam	other	940048	940048	0	+	0	1	99	99	0.0
CP008925.1	h6.sal.bam	other	940049	940049	0	+	1	3	96	107	1.0
CP008925.1	h6.sal.bam	other	940050	940050	0	+	1	0	95	104	1.0
CP008925.1	h6.sal.bam	other	940051	940051	0	+	1	0	96	104	1.0
CP008925.1	h6.sal.bam	other	940052	940052	0	+	2	1	97	104	2.0
CP008925.1	h6.sal.bam	other	940053	940053	0	+	1	0	97	104	1.0
CP008925.1	h6.sal.bam	other	940054	940054	0	+	1	0	95	105	1.0
CP008925.1	h6.sal.bam	other	940055	940055	0	+	0	1	95	128	0.0
CP008925.1	h6.sal.bam	other	940056	940056	0	+	2	1	97	128	2.0
CP008925.1	h6.sal.bam	other	940057	940057	0	+	2	2	98	128	2.0
CP008925.1	h6.sal.bam	other	940058	940058	0	+	3	1	101	126	3.0
CP008925.1	h6.sal.bam	other	940059	940059	0	+	6	3	105	125	6.0
CP008925.1	h6.sal.bam	other	940060	940060	0	+	1	1	101	127	1.0
CP008925.1	h6.sal.bam	other	940061	940061	0	+	1	1	94	126	1.0
CP008925.1	h6.sal.bam	other	940062	940062	0	+	1	1	95	125	1.0
CP008925.1	h6.sal.bam	other	940063	940063	0	+	2	0	96	130	2.0
CP008925.1	h6.sal.bam	other	940064	940064	0	+	1	1	97	132	1.0
CP008925.1	h6.sal.bam	other	940065	940065	0	+	1	1	94	137	1.0
CP008925.1	h6.sal.bam	other	940066	940066	0	+	2	4	96	137	2.0
CP008925.1	h6.sal.bam	other	940067	940067	0	+	1	1	95	134	1.0
CP008925.1	h6.sal.bam	other	940068	940068	0	+	1	1	94	134	1.0
CP008925.1	h6.sal.bam	other	940069	940069	0	+	1	0	94	133	1.0
CP008925.1	h6.sal.bam	other	940070	940070	0	+	1	0	93	133	1.0
CP008925.1	h6.sal.bam	other	940071	940071	0	+	1	1	94	134	1.0
CP008925.1	h6.sal.bam	other	940072	940072	0	+	1	0	95	136	1.0
CP008925.1	h6.sal.bam	other	940073	940073	0	+	1	2	92	136	1.0
CP008925.1	h6.sal.bam	other	940074	940074	0	+	2	0	92	134	2.0
CP008925.1	h6.sal.bam	other	940075	940075	0	+	0	0	92	134	0.0
CP008925.1	h6.sal.bam	other	940076	940076	0	+	1	2	93	134	1.0
CP008925.1	h6.sal.bam	other	940077	940077	0	+	0	1	93	132	0.0
CP008925.1	h6.sal.bam	other	940078	940078	0	+	3	2	96	134	3.0
CP008925.1	h6.sal.bam	GAAC	940079	940079	940087	+	1	0	96	132	1.0
CP008925.1	h6.sal.bam	other	940080	940080	0	+	3	1	97	140	3.0
CP008925.1	h6.sal.bam	GAAC	940081	940081	940087	+	3	2	97	143	3.0
CP008925.1	h6.sal.bam	other	940082	940082	0	+	1	0	96	142	1.0
CP008925.1	h6.sal.bam	other	940083	940083	0	+	0	1	96	142	0.0
CP008925.1	h6.sal.bam	other	940084	940084	0	+	0	1	96	149	0.0
CP008925.1	h6.sal.bam	other	940085	940085	0	+	2	2	96	148	2.0
CP008925.1	h6.sal.bam	other	940086	940086	0	+	2	4	94	152	2.0
CP008925.1	h6.sal.bam	other	940087	940087	0	+	1	1	94	149	1.0
CP008925.1	h6.sal.bam	other	940088	940088	0	+	2	4	92	150	2.0
CP008925.1	h6.sal.bam	other	940089	940089	0	+	2	3	92	147	2.0
CP008925.1	h6.sal.bam	other	940090	940090	0	+	1	2	93	145	1.0
CP008925.1	h6.sal.bam	other	940091	940091	0	+	0	2	93	146	0.0
CP008925.1	h6.sal.bam	other	940092	940092	0	+	0	3	91	145	0.0
CP008925.1	h6.sal.bam	other	940093	940093	0	+	2	1	93	143	2.0
CP008925.1	h6.sal.bam	other	940094	940094	0	+	3	1	96	142	3.0
CP008925.1	h6.sal.bam	other	940095	940095	0	+	0	0	93	141	0.0
CP008925.1	h6.sal.bam	GAAC	940096	940096	940087	+	1	2	93	142	1.0
CP008925.1	h6.sal.bam	other	940097	940097	0	+	3	2	96	143	3.0
CP008925.1	h6.sal.bam	GAAC	940098	940098	940087	+	1	1	94	142	1.0
CP008925.1	h6.sal.bam	other	940099	940099	0	+	4	0	98	145	4.0
CP008925.1	h6.sal.bam	other	940100	940100	0	+	2	1	100	146	2.0
CP008925.1	h6.sal.bam	other	940101	940101	0	+	0	0	99	145	0.0
CP008925.1	h6.sal.bam	other	940102	940102	0	+	2	3	101	145	2.0
CP008925.1	h6.sal.bam	other	940103	940103	0	+	3	1	99	147	3.0
CP008925.1	h6.sal.bam	other	940104	940104	0	+	1	1	100	147	1.0
CP008925.1	h6.sal.bam	other	940105	940105	0	+	2	2	102	149	2.0
CP008925.1	h6.sal.bam	other	940106	940106	0	+	6	3	107	149	6.0
CP008925.1	h6.sal.bam	other	940107	940107	0	+	5	0	110	146	5.0
CP008925.1	h6.sal.bam	other	940108	940108	0	+	4	0	114	146	4.0
CP008925.1	h6.sal.bam	other	940109	940109	0	+	2	0	111	147	2.0
CP008925.1	h6.sal.bam	other	940110	940110	0	+	1	3	112	147	1.0
CP008925.1	h6.sal.bam	other	940111	940111	0	+	0	0	112	148	0.0
CP008925.1	h6.sal.bam	GTTC	940112	940112	940120	+	1	9	112	150	1.0
CP008925.1	h6.sal.bam	other	940113	940113	0	+	0	2	110	144	0.0
CP008925.1	h6.sal.bam	GTTC	940114	940114	940120	+	7	0	115	144	7.0
CP008925.1	h6.sal.bam	other	940115	940115	0	+	2	1	117	144	1.3333333333333333
CP008925.1	h6.sal.bam	other	940116	940116	0	+	3	2	120	143	3.0
CP008925.1	h6.sal.bam	other	940117	940117	0	+	1	2	119	148	1.0
CP008925.1	h6.sal.bam	other	940118	940118	0	+	0	0	119	149	0.0
CP008925.1	h6.sal.bam	other	940119	940119	0	+	2	1	120	151	1.3333333333333333
CP008925.1	h6.sal.bam	other	940120	940120	0	+	4	2	123	151	2.6666666666666665
CP008925.1	h6.sal.bam	other	940121	940121	0	+	3	1	126	149	2.0
CP008925.1	h6.sal.bam	GTTC	940122	940122	940130	+	1	6	126	148	0.6666666666666666
CP008925.1	h6.sal.bam	other	940123	940123	0	+	0	3	126	144	0.0
CP008925.1	h6.sal.bam	GTTC	940124	940124	940130	+	7	0	132	141	4.666666666666667
CP008925.1	h6.sal.bam	other	940125	940125	0	+	2	0	132	142	1.0
CP008925.1	h6.sal.bam	other	940126	940126	0	+	0	1	130	142	0.0
CP008925.1	h6.sal.bam	other	940127	940127	0	+	0	1	129	141	0.0
CP008925.1	h6.sal.bam	other	940128	940128	0	+	0	1	129	142	0.0
CP008925.1	h6.sal.bam	GTTC	940129	940129	940120	+	5	23	133	142	2.5
CP008925.1	h6.sal.bam	other	940130	940130	0	+	2	1	135	121	1.0
CP008925.1	h6.sal.bam	GTTC	940131	940131	940120	+	19	1	152	120	9.5
CP008925.1	h6.sal.bam	other	940132	940132	0	+	4	1	154	120	2.0
CP008925.1	h6.sal.bam	other	940133	940133	0	+	1	3	150	120	0.5
CP008925.1	h6.sal.bam	other	940134	940134	0	+	2	1	147	117	1.0
CP008925.1	h6.sal.bam	other	940135	940135	0	+	0	0	147	116	0.0
CP008925.1	h6.sal.bam	other	940136	940136	0	+	2	6	147	117	1.0
CP008925.1	h6.sal.bam	other	940137	940137	0	+	3	1	149	112	1.5
CP008925.1	h6.sal.bam	other	940138	940138	0	+	1	1	149	111	0.5
CP008925.1	h6.sal.bam	GTTC	940139	940139	940130	+	1	5	149	115	0.5
CP008925.1	h6.sal.bam	other	940140	940140	0	+	2	2	150	110	1.0
CP008925.1	h6.sal.bam	GTTC	940141	940141	940130	+	3	1	151	108	1.5
CP008925.1	h6.sal.bam	other	940142	940142	0	+	1	1	151	112	0.5
CP008925.1	h6.sal.bam	other	940143	940143	0	+	1	0	150	114	0.5
CP008925.1	h6.sal.bam	other	940144	940144	0	+	2	1	151	115	1.0
CP008925.1	h6.sal.bam	other	940145	940145	0	+	2	1	152	115	1.0
CP008925.1	h6.sal.bam	other	940146	940146	0	+	1	2	153	116	0.5
CP008925.1	h6.sal.bam	other	940147	940147	0	+	1	0	153	116	0.5
CP008925.1	h6.sal.bam	other	940148	940148	0	+	1	1	153	116	0.5
CP008925.1	h6.sal.bam	other	940149	940149	0	+	1	0	152	115	0.5
CP008925.1	h6.sal.bam	other	940150	940150	0	+	1	2	153	116	0.5
CP008925.1	h6.sal.bam	other	940151	940151	0	+	5	0	157	116	2.5
CP008925.1	h6.sal.bam	other	940152	940152	0	+	2	2	156	116	1.0
CP008925.1	h6.sal.bam	other	940153	940153	0	+	1	2	157	114	0.5
CP008925.1	h6.sal.bam	other	940154	940154	0	+	2	4	158	118	1.0
CP008925.1	h6.sal.bam	other	940155	940155	0	+	4	4	156	115	2.0
CP008925.1	h6.sal.bam	other	940156	940156	0	+	0	1	155	113	0.0
CP008925.1	h6.sal.bam	other	940157	940157	0	+	1	6	156	112	0.5
CP008925.1	h6.sal.bam	other	940158	940158	0	+	2	2	158	106	1.0
CP008925.1	h6.sal.bam	other	940159	940159	0	+	1	4	159	108	0.5
CP008925.1	h6.sal.bam	other	940160	940160	0	+	2	3	159	106	1.0
CP008925.1	h6.sal.bam	other	940161	940161	0	+	3	0	160	103	1.5
CP008925.1	h6.sal.bam	other	940162	940162	0	+	1	2	160	104	0.5
CP008925.1	h6.sal.bam	other	940163	940163	0	+	2	1	159	105	1.0
CP008925.1	h6.sal.bam	other	940164	940164	0	+	2	2	158	106	1.0
CP008925.1	h6.sal.bam	other	940165	940165	0	+	2	3	160	106	1.0
CP008925.1	h6.sal.bam	other	940166	940166	0	+	1	1	161	104	0.5
CP008925.1	h6.sal.bam	other	940167	940167	0	+	0	0	161	103	0.0
CP008925.1	h6.sal.bam	other	940168	940168	0	+	2	0	161	106	1.0
CP008925.1	h6.sal.bam	other	940169	940169	0	+	1	0	160	108	0.5
CP008925.1	h6.sal.bam	other	940170	940170	0	+	0	1	155	108	0.0
CP008925.1	h6.sal.bam	other	940171	940171	0	+	0	3	155	108	0.0
CP008925.1	h6.sal.bam	other	940172	940172	0	+	0	1	155	107	0.0
CP008925.1	h6.sal.bam	other	940173	940173	0	+	2	5	156	110	1.0
CP008925.1	h6.sal.bam	other	940174	940174	0	+	1	1	153	106	0.5
CP008925.1	h6.sal.bam	other	940175	940175	0	+	6	0	157	105	3.0
CP008925.1	h6.sal.bam	other	940176	940176	0	+	4	0	159	106	2.0
CP008925.1	h6.sal.bam	other	940177	940177	0	+	0	5	159	106	0.0
CP008925.1	h6.sal.bam	other	940178	940178	0	+	4	1	160	105	2.0
CP008925.1	h6.sal.bam	other	940179	940179	0	+	2	3	162	106	1.0
CP008925.1	h6.sal.bam	other	940180	940180	0	+	1	1	161	104	0.5
CP008925.1	h6.sal.bam	other	940181	940181	0	+	0	0	154	104	0.0
CP008925.1	h6.sal.bam	other	940182	940182	0	+	6	0	152	106	3.0
CP008925.1	h6.sal.bam	other	940183	940183	0	+	1	1	153	106	0.5
CP008925.1	h6.sal.bam	other	940184	940184	0	+	2	4	153	107	1.0
CP008925.1	h6.sal.bam	other	940185	940185	0	+	4	2	156	106	2.0
CP008925.1	h6.sal.bam	other	940186	940186	0	+	1	1	157	104	0.5
CP008925.1	h6.sal.bam	other	940187	940187	0	+	3	3	149	107	1.5
CP008925.1	h6.sal.bam	other	940188	940188	0	+	1	1	150	104	0.5
CP008925.1	h6.sal.bam	other	940189	940189	0	+	2	3	152	106	1.0
CP008925.1	h6.sal.bam	other	940190	940190	0	+	5	3	155	104	2.5
CP008925.1	h6.sal.bam	other	940191	940191	0	+	2	1	156	101	1.0
CP008925.1	h6.sal.bam	other	940192	940192	0	+	3	2	159	100	1.5
CP008925.1	h6.sal.bam	other	940193	940193	0	+	2	2	161	99	1.0
CP008925.1	h6.sal.bam	other	940194	940194	0	+	3	1	158	98	1.5
CP008925.1	h6.sal.bam	other	940195	940195	0	+	2	0	160	99	1.0
CP008925.1	h6.sal.bam	other	940196	940196	0	+	2	2	159	100	1.0
CP008925.1	h6.sal.bam	other	940197	940197	0	+	4	0	162	99	2.0
CP008925.1	h6.sal.bam	other	940198	940198	0	+	3	0	158	101	1.5
CP008925.1	h6.sal.bam	other	940199	940199	0	+	1	1	157	103	0.5
CP008925.1	h6.sal.bam	other	940200	940200	0	+	4	0	161	103	2.0
CP008925.1	h6.sal.bam	other	940201	940201	0	+	0	0	161	103	0.0
CP008925.1	h6.sal.bam	other	940202	940202	0	+	2	2	163	107	1.0
CP008925.1	h6.sal.bam	other	940203	940203	0	+	0	1	155	106	0.0
CP008925.1	h6.sal.bam	other	940204	940204	0	+	2	2	157	107	1.0
CP008925.1	h6.sal.bam	other	940205	940205	0	+	0	1	157	111	0.0
CP008925.1	h6.sal.bam	other	940206	940206	0	+	4	0	142	112	2.0
CP008925.1	h6.sal.bam	other	940207	940207	0	+	1	2	139	118	0.5
CP008925.1	h6.sal.bam	other	940208	940208	0	+	1	0	137	117	0.5
CP008925.1	h6.sal.bam	other	940209	940209	0	+	2	0	139	119	1.0
CP008925.1	h6.sal.bam	other	940210	940210	0	+	3	1	142	121	1.5
CP008925.1	h6.sal.bam	other	940211	940211	0	+	0	1	140	122	0.0
CP008925.1	h6.sal.bam	other	940212	940212	0	+	1	1	138	123	0.5
CP008925.1	h6.sal.bam	other	940213	940213	0	+	0	4	138	122	0.0
CP008925.1	h6.sal.bam	other	940214	940214	0	+	2	2	137	120	1.0
CP008925.1	h6.sal.bam	other	940215	940215	0	+	1	3	138	121	0.5
CP008925.1	h6.sal.bam	other	940216	940216	0	+	2	1	137	119	1.0
CP008925.1	h6.sal.bam	other	940217	940217	0	+	3	2	138	122	1.5
CP008925.1	h6.sal.bam	other	940218	940218	0	+	1	1	139	133	0.5
CP008925.1	h6.sal.bam	other	940219	940219	0	+	3	1	140	135	1.5
CP008925.1	h6.sal.bam	other	940220	940220	0	+	3	2	141	134	1.5
CP008925.1	h6.sal.bam	other	940221	940221	0	+	1	2	141	133	0.5
CP008925.1	h6.sal.bam	other	940222	940222	0	+	1	0	141	133	0.5
CP008925.1	h6.sal.bam	other	940223	940223	0	+	0	0	140	137	0.0
CP008925.1	h6.sal.bam	other	940224	940224	0	+	5	2	144	138	2.5
CP008925.1	h6.sal.bam	other	940225	940225	0	+	3	2	145	137	1.5
CP008925.1	h6.sal.bam	other	940226	940226	0	+	2	0	143	135	1.0
CP008925.1	h6.sal.bam	other	940227	940227	0	+	7	3	148	137	3.5
CP008925.1	h6.sal.bam	other	940228	940228	0	+	2	3	148	137	1.0
CP008925.1	h6.sal.bam	other	940229	940229	0	+	0	1	147	140	0.0
CP008925.1	h6.sal.bam	other	940230	940230	0	+	1	1	144	140	0.5
CP008925.1	h6.sal.bam	other	940231	940231	0	+	1	0	145	141	0.5
CP008925.1	h6.sal.bam	other	940232	940232	0	+	4	1	145	141	2.0
CP008925.1	h6.sal.bam	other	940233	940233	0	+	0	4	145	141	0.0
CP008925.1	h6.sal.bam	other	940234	940234	0	+	2	2	146	140	1.0
CP008925.1	h6.sal.bam	other	940235	940235	0	+	2	0	147	141	1.0
CP008925.1	h6.sal.bam	other	940236	940236	0	+	6	1	150	141	3.0
CP008925.1	h6.sal.bam	other	940237	940237	0	+	1	3	150	140	0.5
CP008925.1	h6.sal.bam	other	940238	940238	0	+	3	3	150	141	1.5
CP008925.1	h6.sal.bam	other	940239	940239	0	+	2	2	149	139	1.0
CP008925.1	h6.sal.bam	other	940240	940240	0	+	1	1	149	137	0.5
CP008925.1	h6.sal.bam	other	940241	940241	0	+	1	0	150	137	0.5
CP008925.1	h6.sal.bam	other	940242	940242	0	+	1	3	151	138	0.5
CP008925.1	h6.sal.bam	other	940243	940243	0	+	3	2	152	138	1.5
CP008925.1	h6.sal.bam	other	940244	940244	0	+	1	1	152	136	0.5
CP008925.1	h6.sal.bam	other	940245	940245	0	+	0	1	151	139	0.0
CP008925.1	h6.sal.bam	other	940246	940246	0	+	3	5	153	142	1.5
CP008925.1	h6.sal.bam	other	940247	940247	0	+	1	5	154	138	0.5
CP008925.1	h6.sal.bam	other	940248	940248	0	+	0	1	154	135	0.0
CP008925.1	h6.sal.bam	other	940249	940249	0	+	2	0	155	134	1.0
CP008925.1	h6.sal.bam	other	940250	940250	0	+	5	1	150	138	2.5
CP008925.1	h6.sal.bam	other	940251	940251	0	+	2	2	152	138	1.0
CP008925.1	h6.sal.bam	other	940252	940252	0	+	1	0	153	136	0.5
CP008925.1	h6.sal.bam	other	940253	940253	0	+	0	2	149	139	0.0
CP008925.1	h6.sal.bam	other	940254	940254	0	+	1	2	147	140	0.5
CP008925.1	h6.sal.bam	other	940255	940255	0	+	0	1	147	139	0.0
CP008925.1	h6.sal.bam	other	940256	940256	0	+	1	2	148	138	0.5
CP008925.1	h6.sal.bam	other	940257	940257	0	+	0	3	141	138	0.0
CP008925.1	h6.sal.bam	other	940258	940258	0	+	1	1	139	137	0.5
CP008925.1	h6.sal.bam	other	940259	940259	0	+	1	2	140	136	0.5
CP008925.1	h6.sal.bam	other	940260	940260	0	+	2	1	139	137	1.0
CP008925.1	h6.sal.bam	other	940261	940261	0	+	2	3	137	140	1.0
CP008925.1	h6.sal.bam	other	940262	940262	0	+	0	0	137	137	0.0
CP008925.1	h6.sal.bam	other	940263	940263	0	+	1	1	135	146	0.5
CP008925.1	h6.sal.bam	other	940264	940264	0	+	2	1	132	147	1.0
CP008925.1	h6.sal.bam	other	940265	940265	0	+	2	0	129	146	1.0
CP008925.1	h6.sal.bam	other	940266	940266	0	+	2	2	131	148	1.0
CP008925.1	h6.sal.bam	other	940267	940267	0	+	0	0	131	149	0.0
CP008925.1	h6.sal.bam	other	940268	940268	0	+	2	0	131	152	1.0
CP008925.1	h6.sal.bam	other	940269	940269	0	+	5	1	132	155	2.5
CP008925.1	h6.sal.bam	other	940270	940270	0	+	0	1	129	159	0.0
CP008925.1	h6.sal.bam	other	940271	940271	0	+	4	2	133	159	2.0
CP008925.1	h6.sal.bam	other	940272	940272	0	+	3	1	131	157	1.5
CP008925.1	h6.sal.bam	other	940273	940273	0	+	2	3	131	157	1.0
CP008925.1	h6.sal.bam	other	940274	940274	0	+	6	3	136	157	3.0
CP008925.1	h6.sal.bam	other	940275	940275	0	+	4	3	136	154	2.0
CP008925.1	h6.sal.bam	other	940276	940276	0	+	3	1	139	151	1.5
CP008925.1	h6.sal.bam	other	940277	940277	0	+	2	3	139	150	1.0
CP008925.1	h6.sal.bam	other	940278	940278	0	+	0	3	137	152	0.0
CP008925.1	h6.sal.bam	other	940279	940279	0	+	1	5	138	149	0.5
CP008925.1	h6.sal.bam	other	940280	940280	0	+	2	0	139	144	1.0
CP008925.1	h6.sal.bam	other	940281	940281	0	+	3	2	139	145	1.5
CP008925.1	h6.sal.bam	other	940282	940282	0	+	2	2	137	143	1.0
CP008925.1	h6.sal.bam	other	940283	940283	0	+	0	2	137	142	0.0
CP008925.1	h6.sal.bam	other	940284	940284	0	+	2	4	139	141	1.0
CP008925.1	h6.sal.bam	other	940285	940285	0	+	6	3	142	139	3.0
CP008925.1	h6.sal.bam	other	940286	940286	0	+	2	1	144	137	1.0
CP008925.1	h6.sal.bam	other	940287	940287	0	+	3	1	146	136	1.5
CP008925.1	h6.sal.bam	other	940288	940288	0	+	5	0	150	139	2.5
CP008925.1	h6.sal.bam	other	940289	940289	0	+	5	0	151	141	2.5
CP008925.1	h6.sal.bam	other	940290	940290	0	+	1	0	152	141	0.5
CP008925.1	h6.sal.bam	GTTC	940291	940291	940299	+	0	16	151	146	0.0
CP008925.1	h6.sal.bam	other	940292	940292	0	+	1	2	144	130	0.5
CP008925.1	h6.sal.bam	GTTC	940293	940293	940299	+	4	4	148	130	2.0
CP008925.1	h6.sal.bam	other	940294	940294	0	+	3	0	151	127	1.5
CP008925.1	h6.sal.bam	other	940295	940295	0	+	3	2	153	127	1.5
CP008925.1	h6.sal.bam	other	940296	940296	0	+	2	0	154	125	1.0
CP008925.1	h6.sal.bam	other	940297	940297	0	+	3	2	156	130	1.5
CP008925.1	h6.sal.bam	other	940298	940298	0	+	4	1	151	132	2.0
CP008925.1	h6.sal.bam	other	940299	940299	0	+	5	1	156	132	2.5
CP008925.1	h6.sal.bam	other	940300	940300	0	+	1	1	157	131	0.5
CP008925.1	h6.sal.bam	other	940301	940301	0	+	3	2	158	132	1.5
CP008925.1	h6.sal.bam	other	940302	940302	0	+	4	4	155	133	2.0
CP008925.1	h6.sal.bam	other	940303	940303	0	+	3	5	156	131	1.5
CP008925.1	h6.sal.bam	other	940304	940304	0	+	0	2	156	128	0.0
CP008925.1	h6.sal.bam	other	940305	940305	0	+	2	1	157	126	1.0
CP008925.1	h6.sal.bam	other	940306	940306	0	+	1	1	156	125	0.5
CP008925.1	h6.sal.bam	other	940307	940307	0	+	3	2	155	124	1.5
CP008925.1	h6.sal.bam	GTTC	940308	940308	940299	+	2	1	156	122	1.0
CP008925.1	h6.sal.bam	other	940309	940309	0	+	0	3	156	123	0.0
CP008925.1	h6.sal.bam	GTTC	940310	940310	940299	+	3	0	150	120	1.5
CP008925.1	h6.sal.bam	other	940311	940311	0	+	1	4	151	123	0.5
CP008925.1	h6.sal.bam	other	940312	940312	0	+	0	1	151	120	0.0
CP008925.1	h6.sal.bam	other	940313	940313	0	+	0	1	148	121	0.0
CP008925.1	h6.sal.bam	other	940314	940314	0	+	1	2	147	120	0.5
CP008925.1	h6.sal.bam	other	940315	940315	0	+	1	1	148	122	0.5
CP008925.1	h6.sal.bam	other	940316	940316	0	+	3	0	150	123	1.5
CP008925.1	h6.sal.bam	other	940317	940317	0	+	4	5	152	124	2.0
CP008925.1	h6.sal.bam	other	940318	940318	0	+	4	0	152	120	2.0
CP008925.1	h6.sal.bam	other	940319	940319	0	+	0	2	152	120	0.0
CP008925.1	h6.sal.bam	other	940320	940320	0	+	1	5	152	124	0.5
CP008925.1	h6.sal.bam	other	940321	940321	0	+	1	0	150	120	0.5
CP008925.1	h6.sal.bam	other	940322	940322	0	+	3	2	152	121	1.5
CP008925.1	h6.sal.bam	other	940323	940323	0	+	2	0	154	122	1.0
CP008925.1	h6.sal.bam	other	940324	940324	0	+	1	2	153	126	0.5
CP008925.1	h6.sal.bam	other	940325	940325	0	+	4	1	150	124	2.0
CP008925.1	h6.sal.bam	other	940326	940326	0	+	3	4	153	123	1.5
CP008925.1	h6.sal.bam	other	940327	940327	0	+	1	2	153	119	0.5
CP008925.1	h6.sal.bam	other	940328	940328	0	+	0	2	153	117	0.0
CP008925.1	h6.sal.bam	other	940329	940329	0	+	3	1	155	119	1.5
CP008925.1	h6.sal.bam	other	940330	940330	0	+	2	0	155	118	1.0
CP008925.1	h6.sal.bam	other	940331	940331	0	+	0	3	153	122	0.0
CP008925.1	h6.sal.bam	other	940332	940332	0	+	0	2	153	119	0.0
CP008925.1	h6.sal.bam	other	940333	940333	0	+	2	3	155	117	1.0
CP008925.1	h6.sal.bam	other	940334	940334	0	+	2	2	157	114	1.0
CP008925.1	h6.sal.bam	other	940335	940335	0	+	3	2	158	114	1.5
CP008925.1	h6.sal.bam	other	940336	940336	0	+	1	3	157	117	0.6666666666666666
CP008925.1	h6.sal.bam	other	940337	940337	0	+	0	5	157	115	0.0
CP008925.1	h6.sal.bam	other	940338	940338	0	+	4	2	160	110	4.0
CP008925.1	h6.sal.bam	other	940339	940339	0	+	4	2	161	108	4.0
CP008925.1	h6.sal.bam	other	940340	940340	0	+	1	0	161	106	1.0
CP008925.1	h6.sal.bam	other	940341	940341	0	+	1	4	160	106	1.0
CP008925.1	h6.sal.bam	other	940342	940342	0	+	3	0	163	107	2.0
CP008925.1	h6.sal.bam	other	940343	940343	0	+	3	2	159	108	3.0
CP008925.1	h6.sal.bam	other	940344	940344	0	+	0	5	159	106	0.0
CP008925.1	h6.sal.bam	other	940345	940345	0	+	2	0	156	106	2.0
CP008925.1	h6.sal.bam	other	940346	940346	0	+	0	0	156	107	0.0
CP008925.1	h6.sal.bam	other	940347	940347	0	+	3	1	157	107	3.0
CP008925.1	h6.sal.bam	other	940348	940348	0	+	0	3	156	106	0.0
CP008925.1	h6.sal.bam	other	940349	940349	0	+	2	0	153	103	2.0
CP008925.1	h6.sal.bam	other	940350	940350	0	+	1	0	151	105	1.0
CP008925.1	h6.sal.bam	other	940351	940351	0	+	1	2	147	107	1.0
CP008925.1	h6.sal.bam	other	940352	940352	0	+	0	3	146	105	0.0
CP008925.1	h6.sal.bam	other	940353	940353	0	+	0	0	145	103	0.0
CP008925.1	h6.sal.bam	other	940354	940354	0	+	4	1	149	104	4.0
CP008925.1	h6.sal.bam	other	940355	940355	0	+	0	0	141	103	0.0
CP008925.1	h6.sal.bam	other	940356	940356	0	+	4	1	145	107	4.0
CP008925.1	h6.sal.bam	other	940357	940357	0	+	1	1	146	106	1.0
CP008925.1	h6.sal.bam	other	940358	940358	0	+	2	1	146	110	2.0
CP008925.1	h6.sal.bam	other	940359	940359	0	+	2	1	145	111	2.0
CP008925.1	h6.sal.bam	other	940360	940360	0	+	1	1	142	110	1.0
CP008925.1	h6.sal.bam	other	940361	940361	0	+	0	0	139	110	0.0
CP008925.1	h6.sal.bam	other	940362	940362	0	+	2	5	136	111	2.0
CP008925.1	h6.sal.bam	other	940363	940363	0	+	1	2	132	106	1.0
CP008925.1	h6.sal.bam	other	940364	940364	0	+	0	3	132	104	0.0
CP008925.1	h6.sal.bam	other	940365	940365	0	+	3	3	134	104	3.0
CP008925.1	h6.sal.bam	other	940366	940366	0	+	3	0	137	104	3.0
CP008925.1	h6.sal.bam	other	940367	940367	0	+	0	1	135	104	0.0
CP008925.1	h6.sal.bam	other	940368	940368	0	+	1	1	133	109	1.0
CP008925.1	h6.sal.bam	other	940369	940369	0	+	1	2	126	109	1.0
CP008925.1	h6.sal.bam	other	940370	940370	0	+	3	2	129	110	3.0
CP008925.1	h6.sal.bam	other	940371	940371	0	+	1	0	130	108	1.0
CP008925.1	h6.sal.bam	other	940372	940372	0	+	3	4	129	110	3.0
CP008925.1	h6.sal.bam	other	940373	940373	0	+	3	1	124	109	3.0
CP008925.1	h6.sal.bam	other	940374	940374	0	+	4	2	128	109	4.0
CP008925.1	h6.sal.bam	other	940375	940375	0	+	1	2	128	108	1.0
CP008925.1	h6.sal.bam	other	940376	940376	0	+	0	1	121	112	0.0
CP008925.1	h6.sal.bam	other	940377	940377	0	+	1	3	122	113	1.0
CP008925.1	h6.sal.bam	other	940378	940378	0	+	0	1	119	110	0.0
CP008925.1	h6.sal.bam	other	940379	940379	0	+	2	0	116	110	2.0
CP008925.1	h6.sal.bam	GTTC	940380	940380	940388	+	2	0	118	112	2.0
CP008925.1	h6.sal.bam	other	940381	940381	0	+	4	0	121	114	4.0
CP008925.1	h6.sal.bam	GTTC	940382	940382	940388	+	1	0	120	115	1.0
CP008925.1	h6.sal.bam	other	940383	940383	0	+	0	2	119	118	0.0
CP008925.1	h6.sal.bam	other	940384	940384	0	+	1	1	120	119	1.0
CP008925.1	h6.sal.bam	other	940385	940385	0	+	0	2	118	119	0.0
CP008925.1	h6.sal.bam	other	940386	940386	0	+	1	1	118	118	1.0
CP008925.1	h6.sal.bam	other	940387	940387	0	+	4	3	122	117	4.0
CP008925.1	h6.sal.bam	other	940388	940388	0	+	1	0	123	120	1.0
CP008925.1	h6.sal.bam	other	940389	940389	0	+	0	3	122	120	0.0
CP008925.1	h6.sal.bam	other	940390	940390	0	+	2	3	123	118	2.0
CP008925.1	h6.sal.bam	other	940391	940391	0	+	0	1	119	119	0.0
CP008925.1	h6.sal.bam	other	940392	940392	0	+	2	1	118	118	2.0
CP008925.1	h6.sal.bam	other	940393	940393	0	+	0	3	115	117	0.0
CP008925.1	h6.sal.bam	other	940394	940394	0	+	0	3	115	114	0.0
CP008925.1	h6.sal.bam	other	940395	940395	0	+	2	1	116	117	2.0
CP008925.1	h6.sal.bam	other	940396	940396	0	+	1	1	116	116	1.0
CP008925.1	h6.sal.bam	GTTC	940397	940397	940388	+	0	2	106	118	0.0
CP008925.1	h6.sal.bam	other	940398	940398	0	+	1	4	107	118	1.0
CP008925.1	h6.sal.bam	GTTC	940399	940399	940388	+	2	1	109	115	2.0
CP008925.1	h6.sal.bam	other	940400	940400	0	+	1	1	110	116	1.0
CP008925.1	h6.sal.bam	other	940401	940401	0	+	0	2	107	116	0.0
CP008925.1	h6.sal.bam	other	940402	940402	0	+	0	1	106	120	0.0
CP008925.1	h6.sal.bam	other	940403	940403	0	+	0	0	106	119	0.0
CP008925.1	h6.sal.bam	other	940404	940404	0	+	0	0	103	122	0.0
CP008925.1	h6.sal.bam	other	940405	940405	0	+	3	3	104	124	3.0
CP008925.1	h6.sal.bam	other	940406	940406	0	+	1	0	105	127	1.0
CP008925.1	h6.sal.bam	other	940407	940407	0	+	1	0	104	130	1.0
CP008925.1	h6.sal.bam	other	940408	940408	0	+	3	1	107	130	3.0
CP008925.1	h6.sal.bam	other	940409	940409	0	+	0	1	104	129	0.0
CP008925.1	h6.sal.bam	other	940410	940410	0	+	1	5	102	134	1.0
CP008925.1	h6.sal.bam	other	940411	940411	0	+	2	1	103	131	2.0
CP008925.1	h6.sal.bam	other	940412	940412	0	+	3	0	106	131	3.0
CP008925.1	h6.sal.bam	other	940413	940413	0	+	3	0	105	134	3.0
CP008925.1	h6.sal.bam	other	940414	940414	0	+	0	2	101	134	0.0
CP008925.1	h6.sal.bam	other	940415	940415	0	+	1	2	95	134	1.0
CP008925.1	h6.sal.bam	other	940416	940416	0	+	1	1	96	134	1.0
CP008925.1	h6.sal.bam	other	940417	940417	0	+	2	1	98	135	2.0
CP008925.1	h6.sal.bam	other	940418	940418	0	+	2	5	98	134	2.0
CP008925.1	h6.sal.bam	other	940419	940419	0	+	0	0	98	129	0.0
CP008925.1	h6.sal.bam	other	940420	940420	0	+	4	1	102	129	4.0
CP008925.1	h6.sal.bam	other	940421	940421	0	+	0	0	102	128	0.0
CP008925.1	h6.sal.bam	other	940422	940422	0	+	0	0	99	133	0.0
CP008925.1	h6.sal.bam	other	940423	940423	0	+	2	2	99	134	2.0
CP008925.1	h6.sal.bam	other	940424	940424	0	+	0	2	98	132	0.0
CP008925.1	h6.sal.bam	other	940425	940425	0	+	0	0	97	132	0.0
CP008925.1	h6.sal.bam	other	940426	940426	0	+	1	0	98	133	1.0
CP008925.1	h6.sal.bam	other	940427	940427	0	+	1	1	97	136	1.0
CP008925.1	h6.sal.bam	other	940428	940428	0	+	1	1	98	135	1.0
CP008925.1	h6.sal.bam	other	940429	940429	0	+	1	0	97	138	1.0
CP008925.1	h6.sal.bam	other	940430	940430	0	+	0	4	97	138	0.0
CP008925.1	h6.sal.bam	other	940431	940431	0	+	3	6	95	135	3.0
CP008925.1	h6.sal.bam	other	940432	940432	0	+	0	1	94	133	0.0
CP008925.1	h6.sal.bam	other	940433	940433	0	+	2	0	95	132	2.0
CP008925.1	h6.sal.bam	other	940434	940434	0	+	0	0	93	134	0.0
CP008925.1	h6.sal.bam	other	940435	940435	0	+	1	1	93	135	1.0
CP008925.1	h6.sal.bam	other	940436	940436	0	+	2	2	95	141	2.0
CP008925.1	h6.sal.bam	other	940437	940437	0	+	2	0	95	141	2.0
CP008925.1	h6.sal.bam	other	940438	940438	0	+	8	0	101	146	8.0
CP008925.1	h6.sal.bam	other	940439	940439	0	+	2	3	103	146	2.0
CP008925.1	h6.sal.bam	other	940440	940440	0	+	0	2	101	145	0.0
CP008925.1	h6.sal.bam	other	940441	940441	0	+	0	3	97	146	0.0
CP008925.1	h6.sal.bam	other	940442	940442	0	+	1	4	98	144	1.0
CP008925.1	h6.sal.bam	other	940443	940443	0	+	2	1	99	140	2.0
CP008925.1	h6.sal.bam	other	940444	940444	0	+	1	3	99	140	1.0
CP008925.1	h6.sal.bam	other	940445	940445	0	+	2	0	98	137	2.0
CP008925.1	h6.sal.bam	other	940446	940446	0	+	0	2	97	139	0.0
CP008925.1	h6.sal.bam	other	940447	940447	0	+	4	3	96	137	4.0
CP008925.1	h6.sal.bam	other	940448	940448	0	+	0	1	96	134	0.0
CP008925.1	h6.sal.bam	other	940449	940449	0	+	1	1	93	137	1.0
CP008925.1	h6.sal.bam	other	940450	940450	0	+	2	6	94	138	2.0
CP008925.1	h6.sal.bam	other	940451	940451	0	+	3	2	91	135	3.0
CP008925.1	h6.sal.bam	other	940452	940452	0	+	3	0	94	136	3.0
CP008925.1	h6.sal.bam	other	940453	940453	0	+	4	1	98	137	4.0
CP008925.1	h6.sal.bam	other	940454	940454	0	+	1	2	99	136	1.0
CP008925.1	h6.sal.bam	other	940455	940455	0	+	0	2	99	134	0.0
CP008925.1	h6.sal.bam	other	940456	940456	0	+	0	1	95	134	0.0
CP008925.1	h6.sal.bam	other	940457	940457	0	+	2	3	97	137	2.0
CP008925.1	h6.sal.bam	other	940458	940458	0	+	4	3	101	134	4.0
CP008925.1	h6.sal.bam	other	940459	940459	0	+	3	1	103	131	2.0
CP008925.1	h6.sal.bam	other	940460	940460	0	+	5	1	108	130	2.5
CP008925.1	h6.sal.bam	other	940461	940461	0	+	0	0	107	129	0.0
CP008925.1	h6.sal.bam	other	940462	940462	0	+	2	6	105	130	1.3333333333333333
CP008925.1	h6.sal.bam	other	940463	940463	0	+	4	1	108	124	4.0
CP008925.1	h6.sal.bam	other	940464	940464	0	+	1	1	109	124	1.0
CP008925.1	h6.sal.bam	other	940465	940465	0	+	3	4	110	123	2.0
CP008925.1	h6.sal.bam	other	940466	940466	0	+	3	0	112	119	1.5
CP008925.1	h6.sal.bam	other	940467	940467	0	+	3	3	114	124	2.0
CP008925.1	h6.sal.bam	other	940468	940468	0	+	4	2	118	121	4.0
CP008925.1	h6.sal.bam	other	940469	940469	0	+	2	0	120	119	2.0
CP008925.1	h6.sal.bam	other	940470	940470	0	+	0	0	118	120	0.0
CP008925.1	h6.sal.bam	other	940471	940471	0	+	1	4	118	121	1.0
CP008925.1	h6.sal.bam	other	940472	940472	0	+	3	2	121	117	3.0
CP008925.1	h6.sal.bam	other	940473	940473	0	+	2	1	122	115	2.0
CP008925.1	h6.sal.bam	other	940474	940474	0	+	2	2	121	117	2.0
CP008925.1	h6.sal.bam	other	940475	940475	0	+	2	1	122	115	2.0
CP008925.1	h6.sal.bam	other	940476	940476	0	+	5	6	127	118	5.0
CP008925.1	h6.sal.bam	other	940477	940477	0	+	0	3	127	112	0.0
CP008925.1	h6.sal.bam	other	940478	940478	0	+	2	2	129	113	1.3333333333333333
CP008925.1	h6.sal.bam	other	940479	940479	0	+	2	3	131	112	1.0
CP008925.1	h6.sal.bam	other	940480	940480	0	+	0	3	128	110	0.0
CP008925.1	h6.sal.bam	other	940481	940481	0	+	2	2	124	108	1.0
CP008925.1	h6.sal.bam	other	940482	940482	0	+	0	1	124	108	0.0
CP008925.1	h6.sal.bam	other	940483	940483	0	+	1	2	125	108	0.5
CP008925.1	h6.sal.bam	other	940484	940484	0	+	3	4	128	107	1.5
CP008925.1	h6.sal.bam	other	940485	940485	0	+	1	1	128	107	0.5
CP008925.1	h6.sal.bam	other	940486	940486	0	+	0	2	127	106	0.0
CP008925.1	h6.sal.bam	other	940487	940487	0	+	0	2	124	105	0.0
CP008925.1	h6.sal.bam	other	940488	940488	0	+	1	0	122	107	0.6666666666666666
CP008925.1	h6.sal.bam	other	940489	940489	0	+	4	2	126	113	4.0
CP008925.1	h6.sal.bam	other	940490	940490	0	+	3	2	128	111	3.0
CP008925.1	h6.sal.bam	other	940491	940491	0	+	3	2	130	111	3.0
CP008925.1	h6.sal.bam	other	940492	940492	0	+	1	0	127	111	1.0
CP008925.1	h6.sal.bam	other	940493	940493	0	+	2	0	129	111	2.0
CP008925.1	h6.sal.bam	other	940494	940494	0	+	0	0	128	113	0.0
CP008925.1	h6.sal.bam	other	940495	940495	0	+	2	4	127	116	2.0
CP008925.1	h6.sal.bam	other	940496	940496	0	+	3	1	130	116	3.0
CP008925.1	h6.sal.bam	other	940497	940497	0	+	0	1	130	115	0.0
CP008925.1	h6.sal.bam	other	940498	940498	0	+	1	0	129	114	1.0
CP008925.1	h6.sal.bam	other	940499	940499	0	+	1	3	130	116	1.0
CP008925.1	h6.sal.bam	other	940500	940500	0	+	1	1	130	114	1.0
CP008925.1	h6.sal.bam	other	940501	940501	0	+	0	3	130	118	0.0
CP008925.1	h6.sal.bam	other	940502	940502	0	+	1	1	129	118	1.0
CP008925.1	h6.sal.bam	other	940503	940503	0	+	0	3	129	119	0.0
CP008925.1	h6.sal.bam	other	940504	940504	0	+	1	2	129	116	1.0
CP008925.1	h6.sal.bam	other	940505	940505	0	+	2	0	131	115	2.0
CP008925.1	h6.sal.bam	other	940506	940506	0	+	2	2	130	116	2.0
CP008925.1	h6.sal.bam	other	940507	940507	0	+	1	3	131	115	1.0
CP008925.1	h6.sal.bam	other	940508	940508	0	+	2	0	131	112	2.0
CP008925.1	h6.sal.bam	other	940509	940509	0	+	2	0	133	112	2.0
CP008925.1	h6.sal.bam	other	940510	940510	0	+	5	7	137	112	5.0
CP008925.1	h6.sal.bam	other	940511	940511	0	+	4	1	136	111	4.0
CP008925.1	h6.sal.bam	other	940512	940512	0	+	0	5	136	110	0.0
CP008925.1	h6.sal.bam	other	940513	940513	0	+	1	3	130	107	1.0
CP008925.1	h6.sal.bam	other	940514	940514	0	+	1	0	129	106	1.0
CP008925.1	h6.sal.bam	other	940515	940515	0	+	2	2	131	108	2.0
CP008925.1	h6.sal.bam	other	940516	940516	0	+	5	1	134	108	5.0
CP008925.1	h6.sal.bam	other	940517	940517	0	+	1	0	134	107	1.0
CP008925.1	h6.sal.bam	other	940518	940518	0	+	1	1	135	107	1.0
CP008925.1	h6.sal.bam	other	940519	940519	0	+	0	0	133	107	0.0
CP008925.1	h6.sal.bam	other	940520	940520	0	+	1	2	134	108	1.0
CP008925.1	h6.sal.bam	other	940521	940521	0	+	1	0	134	106	1.0
CP008925.1	h6.sal.bam	other	940522	940522	0	+	5	0	136	106	5.0
CP008925.1	h6.sal.bam	other	940523	940523	0	+	1	5	136	107	1.0
CP008925.1	h6.sal.bam	other	940524	940524	0	+	2	2	138	107	2.0
CP008925.1	h6.sal.bam	other	940525	940525	0	+	0	3	136	110	0.0
CP008925.1	h6.sal.bam	other	940526	940526	0	+	0	3	133	108	0.0
CP008925.1	h6.sal.bam	other	940527	940527	0	+	8	1	138	109	8.0
CP008925.1	h6.sal.bam	other	940528	940528	0	+	1	0	135	108	1.0
CP008925.1	h6.sal.bam	other	940529	940529	0	+	2	1	136	108	2.0
CP008925.1	h6.sal.bam	other	940530	940530	0	+	0	2	136	109	0.0
CP008925.1	h6.sal.bam	other	940531	940531	0	+	3	2	137	108	3.0
CP008925.1	h6.sal.bam	other	940532	940532	0	+	0	0	137	109	0.0
CP008925.1	h6.sal.bam	other	940533	940533	0	+	2	0	135	110	2.0
CP008925.1	h6.sal.bam	GTTC	940534	940534	940542	+	1	0	131	113	1.0
CP008925.1	h6.sal.bam	other	940535	940535	0	+	4	0	132	113	4.0
CP008925.1	h6.sal.bam	GTTC	940536	940536	940542	+	2	2	134	113	2.0
CP008925.1	h6.sal.bam	other	940537	940537	0	+	1	0	132	112	1.0
CP008925.1	h6.sal.bam	other	940538	940538	0	+	1	0	130	113	1.0
CP008925.1	h6.sal.bam	other	940539	940539	0	+	1	1	127	114	1.0
CP008925.1	h6.sal.bam	other	940540	940540	0	+	1	1	125	114	1.0
CP008925.1	h6.sal.bam	other	940541	940541	0	+	0	3	118	117	0.0
CP008925.1	h6.sal.bam	other	940542	940542	0	+	1	1	119	115	1.0
CP008925.1	h6.sal.bam	other	940543	940543	0	+	1	1	120	114	1.0
CP008925.1	h6.sal.bam	other	940544	940544	0	+	1	0	119	117	1.0
CP008925.1	h6.sal.bam	other	940545	940545	0	+	2	1	120	123	2.0
CP008925.1	h6.sal.bam	other	940546	940546	0	+	1	0	120	122	1.0
CP008925.1	h6.sal.bam	other	940547	940547	0	+	2	0	119	127	2.0
CP008925.1	h6.sal.bam	other	940548	940548	0	+	2	3	117	131	2.0
CP008925.1	h6.sal.bam	other	940549	940549	0	+	0	0	110	131	0.0
CP008925.1	h6.sal.bam	other	940550	940550	0	+	0	3	110	133	0.0
CP008925.1	h6.sal.bam	GTTC	940551	940551	940542	+	2	3	112	132	2.0
CP008925.1	h6.sal.bam	other	940552	940552	0	+	0	1	112	129	0.0
CP008925.1	h6.sal.bam	GTTC	940553	940553	940542	+	2	1	112	132	2.0
CP008925.1	h6.sal.bam	other	940554	940554	0	+	5	1	115	131	5.0
CP008925.1	h6.sal.bam	other	940555	940555	0	+	1	1	114	131	1.0
CP008925.1	h6.sal.bam	other	940556	940556	0	+	0	2	114	130	0.0
CP008925.1	h6.sal.bam	other	940557	940557	0	+	2	1	116	131	2.0
CP008925.1	h6.sal.bam	other	940558	940558	0	+	2	1	117	131	2.0
CP008925.1	h6.sal.bam	other	940559	940559	0	+	0	4	115	132	0.0
CP008925.1	h6.sal.bam	other	940560	940560	0	+	1	0	115	128	1.0
CP008925.1	h6.sal.bam	other	940561	940561	0	+	4	1	119	129	4.0
CP008925.1	h6.sal.bam	other	940562	940562	0	+	1	4	120	129	1.0
CP008925.1	h6.sal.bam	other	940563	940563	0	+	0	6	119	127	0.0
CP008925.1	h6.sal.bam	other	940564	940564	0	+	3	2	118	121	3.0
CP008925.1	h6.sal.bam	other	940565	940565	0	+	3	1	118	120	3.0
CP008925.1	h6.sal.bam	other	940566	940566	0	+	3	1	118	120	3.0
CP008925.1	h6.sal.bam	other	940567	940567	0	+	2	2	117	120	2.0
CP008925.1	h6.sal.bam	other	940568	940568	0	+	3	2	120	118	3.0
CP008925.1	h6.sal.bam	other	940569	940569	0	+	2	1	122	120	2.0
CP008925.1	h6.sal.bam	other	940570	940570	0	+	1	4	121	119	1.0
CP008925.1	h6.sal.bam	other	940571	940571	0	+	2	0	120	115	2.0
CP008925.1	h6.sal.bam	other	940572	940572	0	+	2	0	122	123	2.0
CP008925.1	h6.sal.bam	other	940573	940573	0	+	3	2	124	123	3.0
CP008925.1	h6.sal.bam	other	940574	940574	0	+	2	1	124	123	2.0
CP008925.1	h6.sal.bam	other	940575	940575	0	+	1	5	125	124	1.0
CP008925.1	h6.sal.bam	other	940576	940576	0	+	3	3	128	124	3.0
CP008925.1	h6.sal.bam	other	940577	940577	0	+	4	2	131	124	4.0
CP008925.1	h6.sal.bam	other	940578	940578	0	+	1	0	132	122	1.0
CP008925.1	h6.sal.bam	other	940579	940579	0	+	6	1	136	122	6.0
CP008925.1	h6.sal.bam	other	940580	940580	0	+	1	1	134	128	1.0
CP008925.1	h6.sal.bam	other	940581	940581	0	+	1	2	135	129	1.0
CP008925.1	h6.sal.bam	other	940582	940582	0	+	3	0	133	130	3.0
CP008925.1	h6.sal.bam	other	940583	940583	0	+	0	4	133	131	0.0
CP008925.1	h6.sal.bam	other	940584	940584	0	+	0	2	133	128	0.0
CP008925.1	h6.sal.bam	other	940585	940585	0	+	2	0	130	128	2.0
CP008925.1	h6.sal.bam	other	940586	940586	0	+	0	0	126	128	0.0
CP008925.1	h6.sal.bam	other	940587	940587	0	+	3	1	129	130	3.0
CP008925.1	h6.sal.bam	other	940588	940588	0	+	1	2	129	131	1.0
CP008925.1	h6.sal.bam	other	940589	940589	0	+	3	3	124	131	3.0
CP008925.1	h6.sal.bam	other	940590	940590	0	+	1	2	125	130	1.0
CP008925.1	h6.sal.bam	other	940591	940591	0	+	0	0	125	132	0.0
CP008925.1	h6.sal.bam	other	940592	940592	0	+	7	0	130	134	3.5
CP008925.1	h6.sal.bam	other	940593	940593	0	+	1	1	131	134	0.5
CP008925.1	h6.sal.bam	other	940594	940594	0	+	0	1	131	136	0.0
CP008925.1	h6.sal.bam	other	940595	940595	0	+	0	0	130	135	0.0
CP008925.1	h6.sal.bam	other	940596	940596	0	+	4	2	133	135	2.0
CP008925.1	h6.sal.bam	other	940597	940597	0	+	0	1	128	133	0.0
CP008925.1	h6.sal.bam	other	940598	940598	0	+	0	2	127	137	0.0
CP008925.1	h6.sal.bam	other	940599	940599	0	+	0	5	125	135	0.0
CP008925.1	h6.sal.bam	other	940600	940600	0	+	1	1	126	131	0.5
CP008925.1	h6.sal.bam	other	940601	940601	0	+	5	4	131	134	2.5
CP008925.1	h6.sal.bam	other	940602	940602	0	+	1	0	123	131	0.5
CP008925.1	h6.sal.bam	other	940603	940603	0	+	2	1	124	135	1.0
CP008925.1	h6.sal.bam	other	940604	940604	0	+	1	1	123	136	0.5
CP008925.1	h6.sal.bam	other	940605	940605	0	+	4	1	126	136	2.0
CP008925.1	h6.sal.bam	other	940606	940606	0	+	2	3	124	136	1.0
CP008925.1	h6.sal.bam	other	940607	940607	0	+	0	2	124	138	0.0
CP008925.1	h6.sal.bam	other	940608	940608	0	+	5	2	129	138	3.3333333333333335
CP008925.1	h6.sal.bam	other	940609	940609	0	+	3	0	131	137	1.5
CP008925.1	h6.sal.bam	other	940610	940610	0	+	1	0	128	137	0.5
CP008925.1	h6.sal.bam	other	940611	940611	0	+	4	1	130	142	2.0
CP008925.1	h6.sal.bam	other	940612	940612	0	+	0	1	128	142	0.0
CP008925.1	h6.sal.bam	other	940613	940613	0	+	0	1	128	141	0.0
CP008925.1	h6.sal.bam	other	940614	940614	0	+	2	1	130	140	1.0
CP008925.1	h6.sal.bam	other	940615	940615	0	+	1	5	129	139	0.5
CP008925.1	h6.sal.bam	other	940616	940616	0	+	2	1	130	134	1.0
CP008925.1	h6.sal.bam	other	940617	940617	0	+	0	4	130	141	0.0
CP008925.1	h6.sal.bam	other	940618	940618	0	+	0	2	129	138	0.0
CP008925.1	h6.sal.bam	other	940619	940619	0	+	4	3	132	138	2.6666666666666665
CP008925.1	h6.sal.bam	other	940620	940620	0	+	2	0	131	136	1.3333333333333333
CP008925.1	h6.sal.bam	other	940621	940621	0	+	5	5	136	138	5.0
CP008925.1	h6.sal.bam	other	940622	940622	0	+	4	4	138	134	4.0
CP008925.1	h6.sal.bam	other	940623	940623	0	+	6	3	143	133	6.0
CP008925.1	h6.sal.bam	other	940624	940624	0	+	3	2	146	130	3.0
CP008925.1	h6.sal.bam	other	940625	940625	0	+	0	2	146	131	0.0
CP008925.1	h6.sal.bam	other	940626	940626	0	+	1	1	145	129	1.0
CP008925.1	h6.sal.bam	other	940627	940627	0	+	0	3	145	128	0.0
CP008925.1	h6.sal.bam	other	940628	940628	0	+	2	0	145	125	2.0
CP008925.1	h6.sal.bam	other	940629	940629	0	+	2	1	142	132	2.0
CP008925.1	h6.sal.bam	other	940630	940630	0	+	1	2	142	135	1.0
CP008925.1	h6.sal.bam	other	940631	940631	0	+	2	1	144	135	2.0
CP008925.1	h6.sal.bam	other	940632	940632	0	+	0	1	142	134	0.0
CP008925.1	h6.sal.bam	other	940633	940633	0	+	2	2	142	134	2.0
CP008925.1	h6.sal.bam	other	940634	940634	0	+	0	1	142	138	0.0
CP008925.1	h6.sal.bam	other	940635	940635	0	+	1	2	142	138	1.0
CP008925.1	h6.sal.bam	other	940636	940636	0	+	5	0	142	136	5.0
CP008925.1	h6.sal.bam	other	940637	940637	0	+	1	2	142	137	1.0
CP008925.1	h6.sal.bam	other	940638	940638	0	+	0	0	142	135	0.0
CP008925.1	h6.sal.bam	other	940639	940639	0	+	0	2	138	137	0.0
CP008925.1	h6.sal.bam	other	940640	940640	0	+	2	0	134	135	2.0
CP008925.1	h6.sal.bam	other	940641	940641	0	+	2	2	133	137	2.0
CP008925.1	h6.sal.bam	other	940642	940642	0	+	2	1	135	136	2.0
CP008925.1	h6.sal.bam	other	940643	940643	0	+	1	3	132	139	1.0
CP008925.1	h6.sal.bam	other	940644	940644	0	+	2	2	133	139	2.0
CP008925.1	h6.sal.bam	other	940645	940645	0	+	1	5	134	137	1.0
CP008925.1	h6.sal.bam	other	940646	940646	0	+	2	1	134	137	2.0
CP008925.1	h6.sal.bam	other	940647	940647	0	+	2	0	133	136	2.0
CP008925.1	h6.sal.bam	other	940648	940648	0	+	1	2	131	137	1.0
CP008925.1	h6.sal.bam	other	940649	940649	0	+	6	2	135	139	6.0
CP008925.1	h6.sal.bam	other	940650	940650	0	+	0	5	135	137	0.0
CP008925.1	h6.sal.bam	other	940651	940651	0	+	2	3	134	137	2.0
CP008925.1	h6.sal.bam	other	940652	940652	0	+	0	5	130	135	0.0
CP008925.1	h6.sal.bam	other	940653	940653	0	+	2	1	131	132	2.0
CP008925.1	h6.sal.bam	other	940654	940654	0	+	1	1	127	132	1.0
CP008925.1	h6.sal.bam	other	940655	940655	0	+	0	2	125	135	0.0
CP008925.1	h6.sal.bam	other	940656	940656	0	+	0	3	125	135	0.0
CP008925.1	h6.sal.bam	other	940657	940657	0	+	4	0	126	132	4.0
CP008925.1	h6.sal.bam	other	940658	940658	0	+	1	1	127	132	1.0
CP008925.1	h6.sal.bam	other	940659	940659	0	+	4	2	131	132	4.0
CP008925.1	h6.sal.bam	other	940660	940660	0	+	0	2	128	131	0.0
CP008925.1	h6.sal.bam	other	940661	940661	0	+	2	1	130	129	2.0
CP008925.1	h6.sal.bam	other	940662	940662	0	+	2	2	130	129	2.0
CP008925.1	h6.sal.bam	other	940663	940663	0	+	2	1	131	129	2.0
CP008925.1	h6.sal.bam	other	940664	940664	0	+	1	2	128	130	1.0
CP008925.1	h6.sal.bam	other	940665	940665	0	+	0	4	128	128	0.0
CP008925.1	h6.sal.bam	other	940666	940666	0	+	3	2	131	125	3.0
CP008925.1	h6.sal.bam	other	940667	940667	0	+	3	3	127	123	3.0
CP008925.1	h6.sal.bam	other	940668	940668	0	+	2	0	128	120	2.0
CP008925.1	h6.sal.bam	other	940669	940669	0	+	1	0	129	121	1.0
CP008925.1	h6.sal.bam	other	940670	940670	0	+	1	2	129	123	1.0
CP008925.1	h6.sal.bam	other	940671	940671	0	+	0	1	125	121	0.0
CP008925.1	h6.sal.bam	other	940672	940672	0	+	2	2	127	123	2.0
CP008925.1	h6.sal.bam	other	940673	940673	0	+	0	1	127	121	0.0
CP008925.1	h6.sal.bam	other	940674	940674	0	+	0	1	126	122	0.0
CP008925.1	h6.sal.bam	other	940675	940675	0	+	2	4	123	122	2.0
CP008925.1	h6.sal.bam	other	940676	940676	0	+	1	3	124	118	1.0
CP008925.1	h6.sal.bam	other	940677	940677	0	+	0	3	122	117	0.0
CP008925.1	h6.sal.bam	other	940678	940678	0	+	2	2	123	114	2.0
CP008925.1	h6.sal.bam	other	940679	940679	0	+	3	1	125	114	3.0
CP008925.1	h6.sal.bam	other	940680	940680	0	+	1	1	123	113	1.0
CP008925.1	h6.sal.bam	other	940681	940681	0	+	1	4	122	113	1.0
CP008925.1	h6.sal.bam	other	940682	940682	0	+	0	2	114	110	0.0
CP008925.1	h6.sal.bam	other	940683	940683	0	+	1	1	115	110	1.0
CP008925.1	h6.sal.bam	other	940684	940684	0	+	3	5	118	109	3.0
CP008925.1	h6.sal.bam	other	940685	940685	0	+	0	1	111	106	0.0
CP008925.1	h6.sal.bam	other	940686	940686	0	+	5	1	116	106	5.0
CP008925.1	h6.sal.bam	other	940687	940687	0	+	2	0	118	108	2.0
CP008925.1	h6.sal.bam	other	940688	940688	0	+	1	3	119	108	1.0
CP008925.1	h6.sal.bam	other	940689	940689	0	+	1	0	120	105	1.0
CP008925.1	h6.sal.bam	other	940690	940690	0	+	2	2	119	105	2.0
CP008925.1	h6.sal.bam	other	940691	940691	0	+	1	2	120	103	1.0
CP008925.1	h6.sal.bam	other	940692	940692	0	+	0	0	119	103	0.0
CP008925.1	h6.sal.bam	other	940693	940693	0	+	0	2	115	104	0.0
CP008925.1	h6.sal.bam	other	940694	940694	0	+	0	1	113	105	0.0
CP008925.1	h6.sal.bam	other	940695	940695	0	+	1	1	109	104	1.0
CP008925.1	h6.sal.bam	other	940696	940696	0	+	7	1	116	103	7.0
CP008925.1	h6.sal.bam	other	940697	940697	0	+	4	3	116	102	4.0
CP008925.1	h6.sal.bam	other	940698	940698	0	+	0	3	110	104	0.0
CP008925.1	h6.sal.bam	other	940699	940699	0	+	1	0	108	102	1.0
CP008925.1	h6.sal.bam	other	940700	940700	0	+	2	3	110	102	2.0
CP008925.1	h6.sal.bam	other	940701	940701	0	+	1	3	106	101	1.0
CP008925.1	h6.sal.bam	other	940702	940702	0	+	2	4	108	98	2.0
CP008925.1	h6.sal.bam	other	940703	940703	0	+	1	3	109	95	1.0
CP008925.1	h6.sal.bam	other	940704	940704	0	+	4	2	113	92	4.0
CP008925.1	h6.sal.bam	other	940705	940705	0	+	2	0	113	90	2.0
CP008925.1	h6.sal.bam	other	940706	940706	0	+	0	1	113	92	0.0
CP008925.1	h6.sal.bam	other	940707	940707	0	+	2	0	114	91	2.0
CP008925.1	h6.sal.bam	other	940708	940708	0	+	1	7	115	94	1.0
CP008925.1	h6.sal.bam	other	940709	940709	0	+	0	1	115	87	0.0
CP008925.1	h6.sal.bam	other	940710	940710	0	+	4	0	118	86	4.0
CP008925.1	h6.sal.bam	other	940711	940711	0	+	2	1	115	87	2.0
CP008925.1	h6.sal.bam	other	940712	940712	0	+	1	1	115	96	1.0
CP008925.1	h6.sal.bam	other	940713	940713	0	+	3	2	117	96	3.0
CP008925.1	h6.sal.bam	other	940714	940714	0	+	3	0	120	94	3.0
CP008925.1	h6.sal.bam	other	940715	940715	0	+	4	2	122	96	4.0
CP008925.1	h6.sal.bam	other	940716	940716	0	+	1	3	121	96	1.0
CP008925.1	h6.sal.bam	other	940717	940717	0	+	2	2	121	93	2.0
CP008925.1	h6.sal.bam	other	940718	940718	0	+	1	2	121	91	1.0
CP008925.1	h6.sal.bam	other	940719	940719	0	+	2	1	121	99	2.0
CP008925.1	h6.sal.bam	other	940720	940720	0	+	7	4	127	100	7.0
CP008925.1	h6.sal.bam	other	940721	940721	0	+	0	1	125	96	0.0
CP008925.1	h6.sal.bam	other	940722	940722	0	+	3	1	126	99	3.0
CP008925.1	h6.sal.bam	other	940723	940723	0	+	1	1	120	98	1.0
CP008925.1	h6.sal.bam	other	940724	940724	0	+	2	5	122	100	2.0
CP008925.1	h6.sal.bam	other	940725	940725	0	+	3	0	125	97	3.0
CP008925.1	h6.sal.bam	other	940726	940726	0	+	0	1	123	97	0.0
CP008925.1	h6.sal.bam	other	940727	940727	0	+	4	2	125	103	4.0
CP008925.1	h6.sal.bam	other	940728	940728	0	+	0	1	124	105	0.0
CP008925.1	h6.sal.bam	other	940729	940729	0	+	4	4	128	104	4.0
CP008925.1	h6.sal.bam	other	940730	940730	0	+	1	2	129	101	1.0
CP008925.1	h6.sal.bam	other	940731	940731	0	+	0	0	129	100	0.0
CP008925.1	h6.sal.bam	other	940732	940732	0	+	2	1	128	101	2.0
CP008925.1	h6.sal.bam	other	940733	940733	0	+	1	0	128	101	1.0
CP008925.1	h6.sal.bam	other	940734	940734	0	+	3	0	126	101	3.0
CP008925.1	h6.sal.bam	other	940735	940735	0	+	2	0	128	101	2.0
CP008925.1	h6.sal.bam	other	940736	940736	0	+	1	1	127	103	1.0
CP008925.1	h6.sal.bam	other	940737	940737	0	+	0	2	125	103	0.0
CP008925.1	h6.sal.bam	other	940738	940738	0	+	3	2	126	101	3.0
CP008925.1	h6.sal.bam	other	940739	940739	0	+	1	0	126	99	1.0
CP008925.1	h6.sal.bam	other	940740	940740	0	+	3	1	129	101	3.0
CP008925.1	h6.sal.bam	other	940741	940741	0	+	1	0	127	104	1.0
CP008925.1	h6.sal.bam	other	940742	940742	0	+	3	0	127	108	3.0
CP008925.1	h6.sal.bam	other	940743	940743	0	+	1	1	126	109	1.0
CP008925.1	h6.sal.bam	other	940744	940744	0	+	2	2	124	111	2.0
CP008925.1	h6.sal.bam	other	940745	940745	0	+	1	1	125	110	1.0
CP008925.1	h6.sal.bam	other	940746	940746	0	+	0	2	125	112	0.0
CP008925.1	h6.sal.bam	other	940747	940747	0	+	0	0	123	113	0.0
CP008925.1	h6.sal.bam	other	940748	940748	0	+	0	2	123	114	0.0
CP008925.1	h6.sal.bam	other	940749	940749	0	+	1	1	123	112	1.0
CP008925.1	h6.sal.bam	other	940750	940750	0	+	3	2	126	111	3.0
CP008925.1	h6.sal.bam	other	940751	940751	0	+	2	1	126	111	2.0
CP008925.1	h6.sal.bam	other	940752	940752	0	+	0	0	126	112	0.0
CP008925.1	h6.sal.bam	other	940753	940753	0	+	2	2	128	112	2.0
CP008925.1	h6.sal.bam	other	940754	940754	0	+	2	0	127	110	2.0
CP008925.1	h6.sal.bam	other	940755	940755	0	+	1	2	127	112	1.0
CP008925.1	h6.sal.bam	other	940756	940756	0	+	1	0	127	112	1.0
CP008925.1	h6.sal.bam	other	940757	940757	0	+	4	2	131	112	4.0
CP008925.1	h6.sal.bam	other	940758	940758	0	+	1	0	131	110	1.0
CP008925.1	h6.sal.bam	other	940759	940759	0	+	0	1	128	113	0.0
CP008925.1	h6.sal.bam	other	940760	940760	0	+	1	1	124	112	1.0
CP008925.1	h6.sal.bam	other	940761	940761	0	+	1	4	125	111	1.0
CP008925.1	h6.sal.bam	other	940762	940762	0	+	2	0	125	108	2.0
CP008925.1	h6.sal.bam	other	940763	940763	0	+	2	0	127	108	2.0
CP008925.1	h6.sal.bam	other	940764	940764	0	+	2	0	128	154	2.0
CP008925.1	h6.sal.bam	other	940765	940765	0	+	1	0	127	154	1.0
CP008925.1	h6.sal.bam	other	940766	940766	0	+	0	2	126	154	0.0
CP008925.1	h6.sal.bam	other	940767	940767	0	+	3	1	129	217	3.0
CP008925.1	h6.sal.bam	other	940768	940768	0	+	0	3	129	218	0.0
CP008925.1	h6.sal.bam	other	940769	940769	0	+	1	0	129	216	1.0
CP008925.1	h6.sal.bam	other	940770	940770	0	+	1	1	129	217	1.0
CP008925.1	h6.sal.bam	other	940771	940771	0	+	4	3	125	218	4.0
CP008925.1	h6.sal.bam	other	940772	940772	0	+	1	1	123	215	1.0
CP008925.1	h6.sal.bam	other	940773	940773	0	+	2	1	125	214	2.0
CP008925.1	h6.sal.bam	other	940774	940774	0	+	2	1	124	214	2.0
CP008925.1	h6.sal.bam	other	940775	940775	0	+	2	1	125	217	2.0
CP008925.1	h6.sal.bam	other	940776	940776	0	+	0	1	123	217	0.0
CP008925.1	h6.sal.bam	other	940777	940777	0	+	4	0	126	218	4.0
CP008925.1	h6.sal.bam	other	940778	940778	0	+	0	0	122	219	0.0
CP008925.1	h6.sal.bam	other	940779	940779	0	+	0	0	121	219	0.0
CP008925.1	h6.sal.bam	other	940780	940780	0	+	0	2	119	221	0.0
CP008925.1	h6.sal.bam	other	940781	940781	0	+	0	0	118	222	0.0
CP008925.1	h6.sal.bam	other	940782	940782	0	+	1	3	119	245	1.0
CP008925.1	h6.sal.bam	other	940783	940783	0	+	0	0	117	244	0.0
CP008925.1	h6.sal.bam	other	940784	940784	0	+	0	4	117	244	0.0
CP008925.1	h6.sal.bam	other	940785	940785	0	+	0	5	114	244	0.0
CP008925.1	h6.sal.bam	other	940786	940786	0	+	3	2	115	239	3.0
CP008925.1	h6.sal.bam	other	940787	940787	0	+	4	0	118	239	4.0
CP008925.1	h6.sal.bam	other	940788	940788	0	+	0	2	115	239	0.0
CP008925.1	h6.sal.bam	other	940789	940789	0	+	2	3	115	237	2.0
CP008925.1	h6.sal.bam	other	940790	940790	0	+	3	3	113	234	3.0
CP008925.1	h6.sal.bam	other	940791	940791	0	+	3	2	112	231	3.0
CP008925.1	h6.sal.bam	other	940792	940792	0	+	3	1	115	230	3.0
CP008925.1	h6.sal.bam	other	940793	940793	0	+	2	4	117	231	2.0
CP008925.1	h6.sal.bam	other	940794	940794	0	+	1	2	116	227	1.0
CP008925.1	h6.sal.bam	other	940795	940795	0	+	1	4	110	226	1.0
CP008925.1	h6.sal.bam	other	940796	940796	0	+	0	0	110	225	0.0
CP008925.1	h6.sal.bam	other	940797	940797	0	+	0	0	107	228	0.0
CP008925.1	h6.sal.bam	other	940798	940798	0	+	1	4	107	229	1.0
CP008925.1	h6.sal.bam	other	940799	940799	0	+	2	2	106	226	2.0
CP008925.1	h6.sal.bam	other	940800	940800	0	+	2	4	105	224	2.0
CP008925.1	h6.sal.bam	other	940801	940801	0	+	4	1	106	220	4.0
CP008925.1	h6.sal.bam	other	940802	940802	0	+	0	4	106	219	0.0
CP008925.1	h6.sal.bam	other	940803	940803	0	+	0	1	105	217	0.0
CP008925.1	h6.sal.bam	other	940804	940804	0	+	2	1	104	217	2.0
CP008925.1	h6.sal.bam	other	940805	940805	0	+	2	1	103	218	2.0
CP008925.1	h6.sal.bam	other	940806	940806	0	+	3	1	106	221	3.0
CP008925.1	h6.sal.bam	other	940807	940807	0	+	0	1	106	221	0.0
CP008925.1	h6.sal.bam	other	940808	940808	0	+	0	1	105	220	0.0
CP008925.1	h6.sal.bam	other	940809	940809	0	+	1	1	104	221	1.0
CP008925.1	h6.sal.bam	other	940810	940810	0	+	1	1	103	224	1.0
CP008925.1	h6.sal.bam	other	940811	940811	0	+	0	0	102	224	0.0
CP008925.1	h6.sal.bam	other	940812	940812	0	+	5	0	107	224	5.0
CP008925.1	h6.sal.bam	other	940813	940813	0	+	1	0	105	224	1.0
CP008925.1	h6.sal.bam	other	940814	940814	0	+	2	2	103	229	2.0
CP008925.1	h6.sal.bam	other	940815	940815	0	+	1	4	103	227	1.0
CP008925.1	h6.sal.bam	other	940816	940816	0	+	1	4	104	224	1.0
CP008925.1	h6.sal.bam	other	940817	940817	0	+	0	1	97	220	0.0
CP008925.1	h6.sal.bam	other	940818	940818	0	+	0	3	97	221	0.0
CP008925.1	h6.sal.bam	other	940819	940819	0	+	0	1	97	218	0.0
CP008925.1	h6.sal.bam	other	940820	940820	0	+	1	2	98	217	1.0
CP008925.1	h6.sal.bam	other	940821	940821	0	+	0	3	98	216	0.0
CP008925.1	h6.sal.bam	other	940822	940822	0	+	0	1	98	215	0.0
CP008925.1	h6.sal.bam	other	940823	940823	0	+	0	0	94	214	0.0
CP008925.1	h6.sal.bam	other	940824	940824	0	+	0	0	94	214	0.0
CP008925.1	h6.sal.bam	other	940825	940825	0	+	2	2	96	215	2.0
CP008925.1	h6.sal.bam	other	940826	940826	0	+	0	2	93	215	0.0
CP008925.1	h6.sal.bam	other	940827	940827	0	+	1	0	93	213	1.0
CP008925.1	h6.sal.bam	other	940828	940828	0	+	0	2	93	213	0.0
CP008925.1	h6.sal.bam	other	940829	940829	0	+	1	1	92	212	1.0
CP008925.1	h6.sal.bam	other	940830	940830	0	+	0	1	91	211	0.0
CP008925.1	h6.sal.bam	other	940831	940831	0	+	1	1	87	213	1.0
CP008925.1	h6.sal.bam	other	940832	940832	0	+	2	1	89	212	2.0
CP008925.1	h6.sal.bam	GAAC	940833	940833	940841	+	4	1	92	211	4.0
CP008925.1	h6.sal.bam	other	940834	940834	0	+	1	0	93	211	1.0
CP008925.1	h6.sal.bam	GAAC	940835	940835	940841	+	3	1	95	211	3.0
CP008925.1	h6.sal.bam	other	940836	940836	0	+	1	1	95	212	1.0
CP008925.1	h6.sal.bam	other	940837	940837	0	+	1	1	91	212	1.0
CP008925.1	h6.sal.bam	other	940838	940838	0	+	1	45	92	211	1.0
CP008925.1	h6.sal.bam	GAAC	940839	940839	940847	+	0	61	90	166	0.0
CP008925.1	h6.sal.bam	other	940840	940840	0	+	30	2	118	106	30.0
CP008925.1	h6.sal.bam	GAAC	940841	940841	940847	+	62	2	178	105	62.0
CP008925.1	h6.sal.bam	other	940842	940842	0	+	2	1	178	105	2.0
CP008925.1	h6.sal.bam	other	940843	940843	0	+	2	1	179	108	2.0
CP008925.1	h6.sal.bam	other	940844	940844	0	+	1	1	180	108	1.0
CP008925.1	h6.sal.bam	other	940845	940845	0	+	0	3	179	108	0.0
CP008925.1	h6.sal.bam	other	940846	940846	0	+	0	0	176	108	0.0
CP008925.1	h6.sal.bam	other	940847	940847	0	+	1	0	176	110	1.0
CP008925.1	h6.sal.bam	other	940848	940848	0	+	4	0	177	112	4.0
CP008925.1	h6.sal.bam	other	940849	940849	0	+	0	4	175	115	0.0
CP008925.1	h6.sal.bam	GAAC	940850	940850	940841	+	2	1	177	111	2.0
CP008925.1	h6.sal.bam	other	940851	940851	0	+	2	2	179	110	2.0
CP008925.1	h6.sal.bam	GAAC	940852	940852	940841	+	2	1	177	112	2.0
CP008925.1	h6.sal.bam	other	940853	940853	0	+	0	1	177	111	0.0
CP008925.1	h6.sal.bam	other	940854	940854	0	+	2	1	179	111	2.0
CP008925.1	h6.sal.bam	other	940855	940855	0	+	0	3	178	110	0.0
CP008925.1	h6.sal.bam	GAAC	940856	940856	940847	+	1	27	178	108	1.0
CP008925.1	h6.sal.bam	other	940857	940857	0	+	2	3	180	85	2.0
CP008925.1	h6.sal.bam	GAAC	940858	940858	940847	+	48	0	228	83	48.0
CP008925.1	h6.sal.bam	other	940859	940859	0	+	2	0	230	86	2.0
CP008925.1	h6.sal.bam	other	940860	940860	0	+	1	0	231	86	1.0
CP008925.1	h6.sal.bam	other	940861	940861	0	+	1	2	229	96	1.0
CP008925.1	h6.sal.bam	other	940862	940862	0	+	1	0	225	96	1.0
CP008925.1	h6.sal.bam	other	940863	940863	0	+	2	0	227	100	2.0
CP008925.1	h6.sal.bam	other	940864	940864	0	+	3	0	228	102	3.0
CP008925.1	h6.sal.bam	other	940865	940865	0	+	4	0	228	103	4.0
CP008925.1	h6.sal.bam	other	940866	940866	0	+	3	1	231	103	3.0
CP008925.1	h6.sal.bam	other	940867	940867	0	+	3	1	231	103	3.0
CP008925.1	h6.sal.bam	other	940868	940868	0	+	2	1	230	102	2.0
CP008925.1	h6.sal.bam	other	940869	940869	0	+	5	0	235	101	5.0
CP008925.1	h6.sal.bam	other	940870	940870	0	+	2	3	237	102	2.0
CP008925.1	h6.sal.bam	other	940871	940871	0	+	2	3	239	99	2.0
CP008925.1	h6.sal.bam	other	940872	940872	0	+	1	1	240	103	0.6666666666666666
CP008925.1	h6.sal.bam	other	940873	940873	0	+	3	1	242	104	2.0
CP008925.1	h6.sal.bam	other	940874	940874	0	+	4	0	244	107	2.0
CP008925.1	h6.sal.bam	other	940875	940875	0	+	1	0	243	107	0.5
CP008925.1	h6.sal.bam	other	940876	940876	0	+	4	1	243	107	2.0
CP008925.1	h6.sal.bam	other	940877	940877	0	+	2	1	245	107	1.0
CP008925.1	h6.sal.bam	other	940878	940878	0	+	0	2	245	108	0.0
CP008925.1	h6.sal.bam	other	940879	940879	0	+	1	3	243	108	0.5
CP008925.1	h6.sal.bam	other	940880	940880	0	+	0	3	241	107	0.0
CP008925.1	h6.sal.bam	other	940881	940881	0	+	2	0	240	104	1.0
CP008925.1	h6.sal.bam	other	940882	940882	0	+	3	0	243	105	1.5
CP008925.1	h6.sal.bam	other	940883	940883	0	+	0	2	242	110	0.0
CP008925.1	h6.sal.bam	other	940884	940884	0	+	1	5	243	108	0.5
CP008925.1	h6.sal.bam	other	940885	940885	0	+	1	0	243	106	0.5
CP008925.1	h6.sal.bam	other	940886	940886	0	+	1	3	244	106	0.5
CP008925.1	h6.sal.bam	other	940887	940887	0	+	1	3	240	103	0.5
CP008925.1	h6.sal.bam	other	940888	940888	0	+	0	0	240	101	0.0
CP008925.1	h6.sal.bam	other	940889	940889	0	+	0	0	237	103	0.0
CP008925.1	h6.sal.bam	other	940890	940890	0	+	1	1	237	105	0.5
CP008925.1	h6.sal.bam	other	940891	940891	0	+	2	0	239	106	1.0
CP008925.1	h6.sal.bam	other	940892	940892	0	+	3	2	242	106	1.5
CP008925.1	h6.sal.bam	other	940893	940893	0	+	1	0	243	104	0.6666666666666666
CP008925.1	h6.sal.bam	other	940894	940894	0	+	4	0	247	107	2.0
CP008925.1	h6.sal.bam	other	940895	940895	0	+	1	1	247	109	0.5
CP008925.1	h6.sal.bam	other	940896	940896	0	+	2	2	249	109	1.0
CP008925.1	h6.sal.bam	other	940897	940897	0	+	5	0	253	109	2.5
CP008925.1	h6.sal.bam	other	940898	940898	0	+	1	0	254	109	0.5
CP008925.1	h6.sal.bam	other	940899	940899	0	+	3	1	257	111	1.5
CP008925.1	h6.sal.bam	other	940900	940900	0	+	5	2	260	110	2.5
CP008925.1	h6.sal.bam	other	940901	940901	0	+	1	1	259	108	0.5
CP008925.1	h6.sal.bam	other	940902	940902	0	+	1	0	258	109	0.5
CP008925.1	h6.sal.bam	other	940903	940903	0	+	2	1	260	112	1.0
CP008925.1	h6.sal.bam	other	940904	940904	0	+	1	3	260	115	0.5
CP008925.1	h6.sal.bam	other	940905	940905	0	+	1	0	260	114	0.5
CP008925.1	h6.sal.bam	other	940906	940906	0	+	2	1	262	115	1.0
CP008925.1	h6.sal.bam	other	940907	940907	0	+	1	0	256	115	0.5
CP008925.1	h6.sal.bam	other	940908	940908	0	+	2	0	258	115	1.0
CP008925.1	h6.sal.bam	other	940909	940909	0	+	1	2	257	116	0.5
CP008925.1	h6.sal.bam	other	940910	940910	0	+	3	0	256	114	1.5
CP008925.1	h6.sal.bam	other	940911	940911	0	+	0	1	256	119	0.0
CP008925.1	h6.sal.bam	other	940912	940912	0	+	2	0	257	119	1.0
CP008925.1	h6.sal.bam	other	940913	940913	0	+	0	0	252	121	0.0
CP008925.1	h6.sal.bam	other	940914	940914	0	+	0	1	251	121	0.0
CP008925.1	h6.sal.bam	other	940915	940915	0	+	2	2	227	121	1.0
CP008925.1	h6.sal.bam	other	940916	940916	0	+	0	1	170	120	0.0
CP008925.1	h6.sal.bam	other	940917	940917	0	+	3	5	171	122	1.5
CP008925.1	h6.sal.bam	other	940918	940918	0	+	2	0	171	117	1.0
CP008925.1	h6.sal.bam	other	940919	940919	0	+	4	1	174	125	2.0
CP008925.1	h6.sal.bam	other	940920	940920	0	+	3	3	177	125	1.5
CP008925.1	h6.sal.bam	other	940921	940921	0	+	4	3	181	123	2.6666666666666665
CP008925.1	h6.sal.bam	other	940922	940922	0	+	2	1	182	121	1.3333333333333333
CP008925.1	h6.sal.bam	other	940923	940923	0	+	0	3	178	120	0.0
CP008925.1	h6.sal.bam	other	940924	940924	0	+	3	3	181	121	3.0
CP008925.1	h6.sal.bam	other	940925	940925	0	+	4	1	184	119	4.0
CP008925.1	h6.sal.bam	other	940926	940926	0	+	1	0	183	118	1.0
CP008925.1	h6.sal.bam	other	940927	940927	0	+	2	0	183	118	2.0
CP008925.1	h6.sal.bam	other	940928	940928	0	+	1	0	183	121	1.0
CP008925.1	h6.sal.bam	other	940929	940929	0	+	1	0	182	126	1.0
CP008925.1	h6.sal.bam	other	940930	940930	0	+	0	1	182	126	0.0
CP008925.1	h6.sal.bam	other	940931	940931	0	+	5	4	185	125	5.0
CP008925.1	h6.sal.bam	other	940932	940932	0	+	2	0	184	124	2.0
CP008925.1	h6.sal.bam	other	940933	940933	0	+	0	3	138	126	0.0
CP008925.1	h6.sal.bam	other	940934	940934	0	+	0	4	138	123	0.0
CP008925.1	h6.sal.bam	other	940935	940935	0	+	2	6	137	120	2.0
CP008925.1	h6.sal.bam	other	940936	940936	0	+	1	3	138	116	1.0
CP008925.1	h6.sal.bam	other	940937	940937	0	+	1	4	139	113	1.0
CP008925.1	h6.sal.bam	other	940938	940938	0	+	3	2	140	110	2.0
CP008925.1	h6.sal.bam	other	940939	940939	0	+	3	1	139	108	1.5
CP008925.1	h6.sal.bam	other	940940	940940	0	+	1	1	136	112	0.5
CP008925.1	h6.sal.bam	other	940941	940941	0	+	0	0	133	114	0.0
CP008925.1	h6.sal.bam	other	940942	940942	0	+	0	0	129	118	0.0
CP008925.1	h6.sal.bam	other	940943	940943	0	+	1	1	129	125	0.5
CP008925.1	h6.sal.bam	other	940944	940944	0	+	2	0	124	126	1.0
CP008925.1	h6.sal.bam	other	940945	940945	0	+	3	4	127	128	1.5
CP008925.1	h6.sal.bam	other	940946	940946	0	+	3	4	124	125	1.5
CP008925.1	h6.sal.bam	other	940947	940947	0	+	5	1	129	123	2.5
CP008925.1	h6.sal.bam	other	940948	940948	0	+	5	4	134	123	2.5
CP008925.1	h6.sal.bam	other	940949	940949	0	+	3	0	133	119	1.5
CP008925.1	h6.sal.bam	other	940950	940950	0	+	2	1	134	121	1.0
CP008925.1	h6.sal.bam	other	940951	940951	0	+	1	1	131	123	0.5
CP008925.1	h6.sal.bam	other	940952	940952	0	+	1	1	131	122	0.5
CP008925.1	h6.sal.bam	other	940953	940953	0	+	1	2	132	122	0.5
CP008925.1	h6.sal.bam	other	940954	940954	0	+	3	1	134	121	1.5
CP008925.1	h6.sal.bam	other	940955	940955	0	+	1	0	135	121	0.5
CP008925.1	h6.sal.bam	other	940956	940956	0	+	6	1	136	123	3.0
CP008925.1	h6.sal.bam	other	940957	940957	0	+	3	5	139	122	1.5
CP008925.1	h6.sal.bam	other	940958	940958	0	+	0	1	139	117	0.0
CP008925.1	h6.sal.bam	other	940959	940959	0	+	7	2	145	117	4.666666666666667
CP008925.1	h6.sal.bam	other	940960	940960	0	+	1	1	145	115	1.0
CP008925.1	h6.sal.bam	other	940961	940961	0	+	3	0	146	114	3.0
CP008925.1	h6.sal.bam	other	940962	940962	0	+	1	1	147	115	1.0
CP008925.1	h6.sal.bam	other	940963	940963	0	+	1	3	148	114	1.0
CP008925.1	h6.sal.bam	other	940964	940964	0	+	2	2	146	111	2.0
CP008925.1	h6.sal.bam	other	940965	940965	0	+	2	1	148	110	2.0
CP008925.1	h6.sal.bam	other	940966	940966	0	+	5	0	153	109	5.0
CP008925.1	h6.sal.bam	other	940967	940967	0	+	1	2	150	109	1.0
CP008925.1	h6.sal.bam	other	940968	940968	0	+	0	1	150	107	0.0
CP008925.1	h6.sal.bam	other	940969	940969	0	+	3	2	150	106	3.0
CP008925.1	h6.sal.bam	other	940970	940970	0	+	2	0	151	104	2.0
CP008925.1	h6.sal.bam	other	940971	940971	0	+	1	2	150	111	1.0
CP008925.1	h6.sal.bam	other	940972	940972	0	+	0	0	144	110	0.0
CP008925.1	h6.sal.bam	other	940973	940973	0	+	1	2	145	110	1.0
CP008925.1	h6.sal.bam	other	940974	940974	0	+	1	0	143	114	1.0
CP008925.1	h6.sal.bam	other	940975	940975	0	+	1	2	139	118	1.0
CP008925.1	h6.sal.bam	other	940976	940976	0	+	4	1	141	121	4.0
CP008925.1	h6.sal.bam	other	940977	940977	0	+	4	2	145	120	4.0
CP008925.1	h6.sal.bam	other	940978	940978	0	+	2	4	144	120	2.0
CP008925.1	h6.sal.bam	other	940979	940979	0	+	0	2	142	116	0.0
CP008925.1	h6.sal.bam	other	940980	940980	0	+	1	1	143	122	1.0
CP008925.1	h6.sal.bam	other	940981	940981	0	+	1	1	142	122	1.0
CP008925.1	h6.sal.bam	other	940982	940982	0	+	0	1	141	121	0.0
CP008925.1	h6.sal.bam	other	940983	940983	0	+	1	0	140	125	1.0
CP008925.1	h6.sal.bam	other	940984	940984	0	+	2	2	139	127	2.0
CP008925.1	h6.sal.bam	other	940985	940985	0	+	0	3	137	128	0.0
CP008925.1	h6.sal.bam	other	940986	940986	0	+	5	1	142	126	5.0
CP008925.1	h6.sal.bam	other	940987	940987	0	+	1	2	143	128	1.0
CP008925.1	h6.sal.bam	other	940988	940988	0	+	2	1	145	126	2.0
CP008925.1	h6.sal.bam	other	940989	940989	0	+	3	1	148	125	3.0
CP008925.1	h6.sal.bam	other	940990	940990	0	+	4	0	150	128	4.0
CP008925.1	h6.sal.bam	other	940991	940991	0	+	2	3	147	131	2.0
CP008925.1	h6.sal.bam	other	940992	940992	0	+	0	4	147	131	0.0
CP008925.1	h6.sal.bam	other	940993	940993	0	+	2	4	149	128	2.0
CP008925.1	h6.sal.bam	other	940994	940994	0	+	3	1	148	126	3.0
CP008925.1	h6.sal.bam	other	940995	940995	0	+	2	1	147	127	2.0
CP008925.1	h6.sal.bam	other	940996	940996	0	+	1	1	144	126	1.0
CP008925.1	h6.sal.bam	other	940997	940997	0	+	1	2	143	125	1.0
CP008925.1	h6.sal.bam	other	940998	940998	0	+	1	2	144	124	1.0
CP008925.1	h6.sal.bam	other	940999	940999	0	+	4	1	145	123	4.0
CP008925.1	h6.sal.bam	other	941000	941000	0	+	2	1	140	122	2.0
CP008925.1	h6.sal.bam	other	941001	941001	0	+	2	2	142	125	2.0
CP008925.1	h6.sal.bam	other	941002	941002	0	+	1	2	143	123	1.0
CP008925.1	h6.sal.bam	other	941003	941003	0	+	0	3	141	126	0.0
CP008925.1	h6.sal.bam	other	941004	941004	0	+	1	2	141	127	1.0
CP008925.1	h6.sal.bam	other	941005	941005	0	+	1	1	142	126	1.0
CP008925.1	h6.sal.bam	other	941006	941006	0	+	3	0	140	126	3.0
CP008925.1	h6.sal.bam	other	941007	941007	0	+	1	2	139	130	1.0
CP008925.1	h6.sal.bam	other	941008	941008	0	+	1	1	140	129	1.0
CP008925.1	h6.sal.bam	other	941009	941009	0	+	1	0	138	131	1.0
CP008925.1	h6.sal.bam	other	941010	941010	0	+	1	2	139	132	1.0
CP008925.1	h6.sal.bam	other	941011	941011	0	+	1	0	140	133	1.0
CP008925.1	h6.sal.bam	other	941012	941012	0	+	2	1	140	136	2.0
CP008925.1	h6.sal.bam	other	941013	941013	0	+	1	5	139	143	1.0
CP008925.1	h6.sal.bam	other	941014	941014	0	+	1	3	137	139	1.0
CP008925.1	h6.sal.bam	other	941015	941015	0	+	1	2	137	137	1.0
CP008925.1	h6.sal.bam	other	941016	941016	0	+	5	2	142	136	5.0
CP008925.1	h6.sal.bam	other	941017	941017	0	+	1	7	140	136	1.0
CP008925.1	h6.sal.bam	other	941018	941018	0	+	0	2	140	132	0.0
CP008925.1	h6.sal.bam	other	941019	941019	0	+	3	2	143	134	3.0
CP008925.1	h6.sal.bam	other	941020	941020	0	+	1	1	139	134	1.0
CP008925.1	h6.sal.bam	other	941021	941021	0	+	1	2	130	134	1.0
CP008925.1	h6.sal.bam	other	941022	941022	0	+	3	1	133	135	3.0
CP008925.1	h6.sal.bam	other	941023	941023	0	+	1	2	134	136	1.0
CP008925.1	h6.sal.bam	other	941024	941024	0	+	3	2	132	134	3.0
CP008925.1	h6.sal.bam	other	941025	941025	0	+	2	1	134	132	2.0
CP008925.1	h6.sal.bam	other	941026	941026	0	+	3	0	135	133	3.0
CP008925.1	h6.sal.bam	other	941027	941027	0	+	2	1	136	134	2.0
CP008925.1	h6.sal.bam	other	941028	941028	0	+	0	1	129	133	0.0
CP008925.1	h6.sal.bam	other	941029	941029	0	+	0	1	129	132	0.0
CP008925.1	h6.sal.bam	other	941030	941030	0	+	0	2	129	134	0.0
CP008925.1	h6.sal.bam	other	941031	941031	0	+	2	0	125	134	2.0
CP008925.1	h6.sal.bam	other	941032	941032	0	+	0	0	122	134	0.0
CP008925.1	h6.sal.bam	other	941033	941033	0	+	1	1	113	136	1.0
CP008925.1	h6.sal.bam	other	941034	941034	0	+	1	0	114	140	1.0
CP008925.1	h6.sal.bam	other	941035	941035	0	+	0	0	114	142	0.0
CP008925.1	h6.sal.bam	other	941036	941036	0	+	3	1	116	147	3.0
CP008925.1	h6.sal.bam	other	941037	941037	0	+	1	0	114	149	1.0
CP008925.1	h6.sal.bam	other	941038	941038	0	+	1	0	115	149	1.0
CP008925.1	h6.sal.bam	other	941039	941039	0	+	0	1	115	150	0.0
CP008925.1	h6.sal.bam	other	941040	941040	0	+	1	3	108	149	1.0
CP008925.1	h6.sal.bam	other	941041	941041	0	+	0	0	108	149	0.0
CP008925.1	h6.sal.bam	other	941042	941042	0	+	0	1	108	151	0.0
CP008925.1	h6.sal.bam	other	941043	941043	0	+	1	1	109	150	1.0
CP008925.1	h6.sal.bam	other	941044	941044	0	+	1	2	107	150	1.0
CP008925.1	h6.sal.bam	other	941045	941045	0	+	1	1	106	148	1.0
CP008925.1	h6.sal.bam	other	941046	941046	0	+	1	0	106	147	1.0
CP008925.1	h6.sal.bam	other	941047	941047	0	+	0	6	106	147	0.0
CP008925.1	h6.sal.bam	other	941048	941048	0	+	2	3	107	142	2.0
CP008925.1	h6.sal.bam	other	941049	941049	0	+	1	2	107	142	1.0
CP008925.1	h6.sal.bam	other	941050	941050	0	+	2	5	108	145	2.0
CP008925.1	h6.sal.bam	other	941051	941051	0	+	4	2	108	142	4.0
CP008925.1	h6.sal.bam	other	941052	941052	0	+	3	0	105	142	3.0
CP008925.1	h6.sal.bam	other	941053	941053	0	+	2	0	107	142	2.0
CP008925.1	h6.sal.bam	other	941054	941054	0	+	3	8	110	143	3.0
CP008925.1	h6.sal.bam	other	941055	941055	0	+	1	1	110	141	1.0
CP008925.1	h6.sal.bam	other	941056	941056	0	+	2	4	111	141	2.0
CP008925.1	h6.sal.bam	other	941057	941057	0	+	1	1	112	137	1.0
CP008925.1	h6.sal.bam	other	941058	941058	0	+	4	2	115	137	4.0
CP008925.1	h6.sal.bam	other	941059	941059	0	+	0	4	115	137	0.0
CP008925.1	h6.sal.bam	other	941060	941060	0	+	3	1	117	135	3.0
CP008925.1	h6.sal.bam	other	941061	941061	0	+	1	2	111	134	1.0
CP008925.1	h6.sal.bam	other	941062	941062	0	+	0	1	111	137	0.0
CP008925.1	h6.sal.bam	other	941063	941063	0	+	1	3	112	137	1.0
CP008925.1	h6.sal.bam	other	941064	941064	0	+	1	0	110	137	1.0
CP008925.1	h6.sal.bam	other	941065	941065	0	+	2	3	108	137	1.3333333333333333
CP008925.1	h6.sal.bam	other	941066	941066	0	+	3	3	109	134	2.0
CP008925.1	h6.sal.bam	other	941067	941067	0	+	2	1	108	133	1.0
CP008925.1	h6.sal.bam	other	941068	941068	0	+	1	2	109	132	0.5
CP008925.1	h6.sal.bam	other	941069	941069	0	+	1	1	106	137	0.5
CP008925.1	h6.sal.bam	other	941070	941070	0	+	2	0	107	137	1.0
CP008925.1	h6.sal.bam	other	941071	941071	0	+	1	1	108	138	0.5
CP008925.1	h6.sal.bam	other	941072	941072	0	+	5	0	112	138	2.5
CP008925.1	h6.sal.bam	other	941073	941073	0	+	2	1	109	141	1.0
CP008925.1	h6.sal.bam	other	941074	941074	0	+	0	0	109	140	0.0
CP008925.1	h6.sal.bam	other	941075	941075	0	+	1	4	108	144	0.5
CP008925.1	h6.sal.bam	other	941076	941076	0	+	0	3	105	142	0.0
CP008925.1	h6.sal.bam	other	941077	941077	0	+	1	2	106	141	0.5
CP008925.1	h6.sal.bam	other	941078	941078	0	+	4	4	110	139	2.0
CP008925.1	h6.sal.bam	other	941079	941079	0	+	0	1	109	135	0.0
CP008925.1	h6.sal.bam	other	941080	941080	0	+	3	1	111	135	1.5
CP008925.1	h6.sal.bam	other	941081	941081	0	+	0	4	107	134	0.0
CP008925.1	h6.sal.bam	other	941082	941082	0	+	1	1	106	134	0.5
CP008925.1	h6.sal.bam	other	941083	941083	0	+	3	3	108	133	1.5
CP008925.1	h6.sal.bam	other	941084	941084	0	+	0	1	108	130	0.0
CP008925.1	h6.sal.bam	other	941085	941085	0	+	2	3	109	135	1.0
CP008925.1	h6.sal.bam	other	941086	941086	0	+	2	3	110	132	1.0
CP008925.1	h6.sal.bam	other	941087	941087	0	+	2	8	110	129	1.0
CP008925.1	h6.sal.bam	other	941088	941088	0	+	5	1	114	121	2.5
CP008925.1	h6.sal.bam	other	941089	941089	0	+	0	1	113	121	0.0
CP008925.1	h6.sal.bam	other	941090	941090	0	+	4	1	115	120	2.0
CP008925.1	h6.sal.bam	other	941091	941091	0	+	3	2	114	124	1.5
CP008925.1	h6.sal.bam	other	941092	941092	0	+	1	3	115	122	0.5
CP008925.1	h6.sal.bam	other	941093	941093	0	+	0	5	115	121	0.0
CP008925.1	h6.sal.bam	other	941094	941094	0	+	2	2	114	118	1.0
CP008925.1	h6.sal.bam	other	941095	941095	0	+	2	1	115	120	1.0
CP008925.1	h6.sal.bam	other	941096	941096	0	+	4	3	118	119	2.0
CP008925.1	h6.sal.bam	other	941097	941097	0	+	0	2	114	119	0.0
CP008925.1	h6.sal.bam	other	941098	941098	0	+	1	0	115	120	0.5
CP008925.1	h6.sal.bam	other	941099	941099	0	+	1	1	113	123	0.5
CP008925.1	h6.sal.bam	other	941100	941100	0	+	2	1	113	124	1.0
CP008925.1	h6.sal.bam	other	941101	941101	0	+	3	1	113	125	1.5
CP008925.1	h6.sal.bam	other	941102	941102	0	+	3	0	114	126	1.5
CP008925.1	h6.sal.bam	other	941103	941103	0	+	2	1	116	129	1.0
CP008925.1	h6.sal.bam	other	941104	941104	0	+	2	3	118	130	1.0
CP008925.1	h6.sal.bam	other	941105	941105	0	+	1	2	119	128	0.5
CP008925.1	h6.sal.bam	other	941106	941106	0	+	3	0	120	128	1.5
CP008925.1	h6.sal.bam	other	941107	941107	0	+	2	1	122	128	1.0
CP008925.1	h6.sal.bam	other	941108	941108	0	+	2	5	122	130	1.0
CP008925.1	h6.sal.bam	other	941109	941109	0	+	3	2	125	128	1.5
CP008925.1	h6.sal.bam	other	941110	941110	0	+	1	5	126	130	0.5
CP008925.1	h6.sal.bam	other	941111	941111	0	+	3	3	126	126	1.5
CP008925.1	h6.sal.bam	other	941112	941112	0	+	2	0	127	124	1.0
CP008925.1	h6.sal.bam	other	941113	941113	0	+	3	0	129	124	1.5
CP008925.1	h6.sal.bam	other	941114	941114	0	+	3	0	131	124	1.5
CP008925.1	h6.sal.bam	other	941115	941115	0	+	2	3	133	124	1.0
CP008925.1	h6.sal.bam	other	941116	941116	0	+	2	2	135	123	1.0
CP008925.1	h6.sal.bam	other	941117	941117	0	+	3	1	138	122	1.5
CP008925.1	h6.sal.bam	other	941118	941118	0	+	3	0	137	122	1.5
CP008925.1	h6.sal.bam	other	941119	941119	0	+	0	0	137	123	0.0
CP008925.1	h6.sal.bam	other	941120	941120	0	+	1	0	138	126	0.5
CP008925.1	h6.sal.bam	other	941121	941121	0	+	2	0	140	127	1.0
CP008925.1	h6.sal.bam	other	941122	941122	0	+	2	1	140	128	1.0
CP008925.1	h6.sal.bam	other	941123	941123	0	+	6	3	146	131	3.0
CP008925.1	h6.sal.bam	other	941124	941124	0	+	1	5	146	129	0.5
CP008925.1	h6.sal.bam	other	941125	941125	0	+	2	2	146	125	1.0
CP008925.1	h6.sal.bam	other	941126	941126	0	+	4	2	145	124	2.0
CP008925.1	h6.sal.bam	other	941127	941127	0	+	0	1	143	122	0.0
CP008925.1	h6.sal.bam	other	941128	941128	0	+	3	4	144	122	1.5
CP008925.1	h6.sal.bam	other	941129	941129	0	+	6	2	147	120	3.0
CP008925.1	h6.sal.bam	other	941130	941130	0	+	3	1	147	119	1.5
CP008925.1	h6.sal.bam	other	941131	941131	0	+	0	0	147	118	0.0
CP008925.1	h6.sal.bam	other	941132	941132	0	+	0	2	146	125	0.0
CP008925.1	h6.sal.bam	other	941133	941133	0	+	1	2	143	123	0.5
CP008925.1	h6.sal.bam	other	941134	941134	0	+	0	3	143	121	0.0
CP008925.1	h6.sal.bam	other	941135	941135	0	+	1	2	141	120	0.5
CP008925.1	h6.sal.bam	other	941136	941136	0	+	3	2	143	121	1.5
CP008925.1	h6.sal.bam	other	941137	941137	0	+	3	1	146	119	1.5
CP008925.1	h6.sal.bam	other	941138	941138	0	+	1	3	146	119	0.5
CP008925.1	h6.sal.bam	other	941139	941139	0	+	4	0	147	116	2.0
CP008925.1	h6.sal.bam	other	941140	941140	0	+	0	2	147	116	0.0
CP008925.1	h6.sal.bam	other	941141	941141	0	+	1	2	145	125	0.5
CP008925.1	h6.sal.bam	other	941142	941142	0	+	1	2	142	125	0.5
CP008925.1	h6.sal.bam	other	941143	941143	0	+	4	3	146	125	2.0
CP008925.1	h6.sal.bam	other	941144	941144	0	+	2	1	148	123	1.0
CP008925.1	h6.sal.bam	other	941145	941145	0	+	2	1	148	122	1.0
CP008925.1	h6.sal.bam	other	941146	941146	0	+	1	1	148	123	0.6666666666666666
CP008925.1	h6.sal.bam	other	941147	941147	0	+	0	3	141	127	0.0
CP008925.1	h6.sal.bam	other	941148	941148	0	+	1	3	142	124	0.5
CP008925.1	h6.sal.bam	other	941149	941149	0	+	1	2	143	123	0.5
CP008925.1	h6.sal.bam	other	941150	941150	0	+	1	2	143	123	0.5
CP008925.1	h6.sal.bam	other	941151	941151	0	+	2	1	140	124	1.3333333333333333
CP008925.1	h6.sal.bam	other	941152	941152	0	+	3	1	143	123	3.0
CP008925.1	h6.sal.bam	other	941153	941153	0	+	1	0	144	122	1.0
CP008925.1	h6.sal.bam	other	941154	941154	0	+	1	1	145	125	1.0
CP008925.1	h6.sal.bam	other	941155	941155	0	+	2	2	144	129	2.0
CP008925.1	h6.sal.bam	other	941156	941156	0	+	1	1	144	130	1.0
CP008925.1	h6.sal.bam	other	941157	941157	0	+	5	0	149	129	5.0
CP008925.1	h6.sal.bam	other	941158	941158	0	+	1	3	147	129	1.0
CP008925.1	h6.sal.bam	other	941159	941159	0	+	0	2	147	135	0.0
CP008925.1	h6.sal.bam	other	941160	941160	0	+	1	0	146	134	1.0
CP008925.1	h6.sal.bam	other	941161	941161	0	+	1	1	145	135	1.0
CP008925.1	h6.sal.bam	other	941162	941162	0	+	5	2	142	135	5.0
CP008925.1	h6.sal.bam	other	941163	941163	0	+	0	3	139	134	0.0
CP008925.1	h6.sal.bam	other	941164	941164	0	+	0	1	139	136	0.0
CP008925.1	h6.sal.bam	other	941165	941165	0	+	1	0	140	136	1.0
CP008925.1	h6.sal.bam	other	941166	941166	0	+	4	1	140	138	4.0
CP008925.1	h6.sal.bam	other	941167	941167	0	+	6	2	146	138	6.0
CP008925.1	h6.sal.bam	other	941168	941168	0	+	0	3	146	137	0.0
CP008925.1	h6.sal.bam	other	941169	941169	0	+	1	3	145	140	1.0
CP008925.1	h6.sal.bam	other	941170	941170	0	+	2	0	145	137	2.0
CP008925.1	h6.sal.bam	other	941171	941171	0	+	1	5	142	140	1.0
CP008925.1	h6.sal.bam	other	941172	941172	0	+	1	2	143	137	1.0
CP008925.1	h6.sal.bam	other	941173	941173	0	+	3	1	145	139	3.0
CP008925.1	h6.sal.bam	other	941174	941174	0	+	1	3	145	139	1.0
CP008925.1	h6.sal.bam	other	941175	941175	0	+	3	2	140	138	3.0
CP008925.1	h6.sal.bam	other	941176	941176	0	+	0	3	140	139	0.0
CP008925.1	h6.sal.bam	other	941177	941177	0	+	1	2	140	139	1.0
CP008925.1	h6.sal.bam	other	941178	941178	0	+	4	2	142	140	4.0
CP008925.1	h6.sal.bam	other	941179	941179	0	+	1	1	141	139	1.0
CP008925.1	h6.sal.bam	other	941180	941180	0	+	3	2	143	141	3.0
CP008925.1	h6.sal.bam	other	941181	941181	0	+	0	0	140	144	0.0
CP008925.1	h6.sal.bam	other	941182	941182	0	+	1	5	139	145	1.0
CP008925.1	h6.sal.bam	other	941183	941183	0	+	2	2	139	141	2.0
CP008925.1	h6.sal.bam	other	941184	941184	0	+	2	2	138	141	2.0
CP008925.1	h6.sal.bam	other	941185	941185	0	+	2	2	139	139	2.0
CP008925.1	h6.sal.bam	other	941186	941186	0	+	2	1	138	139	2.0
CP008925.1	h6.sal.bam	other	941187	941187	0	+	2	0	135	141	2.0
CP008925.1	h6.sal.bam	other	941188	941188	0	+	1	0	132	147	1.0
CP008925.1	h6.sal.bam	other	941189	941189	0	+	2	1	134	148	2.0
CP008925.1	h6.sal.bam	other	941190	941190	0	+	1	1	127	148	1.0
CP008925.1	h6.sal.bam	other	941191	941191	0	+	0	1	127	148	0.0
CP008925.1	h6.sal.bam	other	941192	941192	0	+	0	3	127	147	0.0
CP008925.1	h6.sal.bam	other	941193	941193	0	+	1	0	126	150	1.0
CP008925.1	h6.sal.bam	other	941194	941194	0	+	1	1	127	153	1.0
CP008925.1	h6.sal.bam	other	941195	941195	0	+	4	2	130	152	4.0
CP008925.1	h6.sal.bam	other	941196	941196	0	+	0	1	128	152	0.0
CP008925.1	h6.sal.bam	other	941197	941197	0	+	2	3	128	151	2.0
CP008925.1	h6.sal.bam	other	941198	941198	0	+	3	1	125	150	3.0
CP008925.1	h6.sal.bam	other	941199	941199	0	+	1	0	122	150	1.0
CP008925.1	h6.sal.bam	other	941200	941200	0	+	1	1	123	150	1.0
CP008925.1	h6.sal.bam	other	941201	941201	0	+	0	0	120	156	0.0
CP008925.1	h6.sal.bam	other	941202	941202	0	+	0	0	117	158	0.0
CP008925.1	h6.sal.bam	other	941203	941203	0	+	0	3	117	158	0.0
CP008925.1	h6.sal.bam	other	941204	941204	0	+	0	1	112	157	0.0
CP008925.1	h6.sal.bam	other	941205	941205	0	+	1	4	110	158	1.0
CP008925.1	h6.sal.bam	other	941206	941206	0	+	2	3	112	155	2.0
CP008925.1	h6.sal.bam	other	941207	941207	0	+	5	0	117	158	5.0
CP008925.1	h6.sal.bam	other	941208	941208	0	+	1	1	117	161	1.0
CP008925.1	h6.sal.bam	other	941209	941209	0	+	1	1	118	160	1.0
CP008925.1	h6.sal.bam	other	941210	941210	0	+	3	3	118	163	3.0
CP008925.1	h6.sal.bam	other	941211	941211	0	+	1	0	118	160	1.0
CP008925.1	h6.sal.bam	other	941212	941212	0	+	1	1	117	160	1.0
CP008925.1	h6.sal.bam	other	941213	941213	0	+	2	2	118	168	2.0
CP008925.1	h6.sal.bam	other	941214	941214	0	+	0	4	114	169	0.0
CP008925.1	h6.sal.bam	other	941215	941215	0	+	1	6	115	171	1.0
CP008925.1	h6.sal.bam	other	941216	941216	0	+	1	2	115	168	1.0
CP008925.1	h6.sal.bam	other	941217	941217	0	+	4	2	118	166	4.0
CP008925.1	h6.sal.bam	other	941218	941218	0	+	1	1	114	167	1.0
CP008925.1	h6.sal.bam	other	941219	941219	0	+	1	3	114	166	1.0
CP008925.1	h6.sal.bam	other	941220	941220	0	+	0	4	112	163	0.0
CP008925.1	h6.sal.bam	other	941221	941221	0	+	3	0	114	162	3.0
CP008925.1	h6.sal.bam	other	941222	941222	0	+	1	2	115	165	1.0
CP008925.1	h6.sal.bam	other	941223	941223	0	+	3	0	116	165	3.0
CP008925.1	h6.sal.bam	other	941224	941224	0	+	2	2	118	167	2.0
CP008925.1	h6.sal.bam	other	941225	941225	0	+	1	3	118	167	1.0
CP008925.1	h6.sal.bam	other	941226	941226	0	+	5	0	118	170	5.0
CP008925.1	h6.sal.bam	other	941227	941227	0	+	0	4	118	170	0.0
CP008925.1	h6.sal.bam	other	941228	941228	0	+	1	4	117	169	1.0
CP008925.1	h6.sal.bam	other	941229	941229	0	+	2	1	117	167	2.0
CP008925.1	h6.sal.bam	other	941230	941230	0	+	4	3	114	167	4.0
CP008925.1	h6.sal.bam	other	941231	941231	0	+	1	6	115	164	1.0
CP008925.1	h6.sal.bam	other	941232	941232	0	+	1	1	116	159	1.0
CP008925.1	h6.sal.bam	other	941233	941233	0	+	9	2	125	160	9.0
CP008925.1	h6.sal.bam	other	941234	941234	0	+	2	1	127	160	2.0
CP008925.1	h6.sal.bam	other	941235	941235	0	+	6	1	129	160	6.0
CP008925.1	h6.sal.bam	other	941236	941236	0	+	0	1	129	159	0.0
CP008925.1	h6.sal.bam	other	941237	941237	0	+	3	1	128	158	3.0
CP008925.1	h6.sal.bam	other	941238	941238	0	+	1	6	129	160	1.0
CP008925.1	h6.sal.bam	other	941239	941239	0	+	0	1	129	155	0.0
CP008925.1	h6.sal.bam	other	941240	941240	0	+	1	2	126	155	1.0
CP008925.1	h6.sal.bam	other	941241	941241	0	+	0	1	120	156	0.0
CP008925.1	h6.sal.bam	other	941242	941242	0	+	0	3	120	155	0.0
CP008925.1	h6.sal.bam	other	941243	941243	0	+	0	3	118	154	0.0
CP008925.1	h6.sal.bam	other	941244	941244	0	+	1	0	118	152	1.0
CP008925.1	h6.sal.bam	other	941245	941245	0	+	2	3	118	157	2.0
CP008925.1	h6.sal.bam	other	941246	941246	0	+	0	2	118	154	0.0
CP008925.1	h6.sal.bam	other	941247	941247	0	+	2	4	117	155	2.0
CP008925.1	h6.sal.bam	other	941248	941248	0	+	3	1	118	155	3.0
CP008925.1	h6.sal.bam	other	941249	941249	0	+	1	1	118	154	1.0
CP008925.1	h6.sal.bam	other	941250	941250	0	+	1	3	117	154	1.0
CP008925.1	h6.sal.bam	other	941251	941251	0	+	2	3	118	151	2.0
CP008925.1	h6.sal.bam	other	941252	941252	0	+	0	3	116	150	0.0
CP008925.1	h6.sal.bam	other	941253	941253	0	+	5	2	117	148	5.0
CP008925.1	h6.sal.bam	other	941254	941254	0	+	0	2	113	146	0.0
CP008925.1	h6.sal.bam	other	941255	941255	0	+	1	5	114	149	1.0
CP008925.1	h6.sal.bam	other	941256	941256	0	+	3	1	115	145	3.0
CP008925.1	h6.sal.bam	other	941257	941257	0	+	0	1	115	145	0.0
CP008925.1	h6.sal.bam	other	941258	941258	0	+	0	2	115	145	0.0
CP008925.1	h6.sal.bam	other	941259	941259	0	+	4	0	118	144	4.0
CP008925.1	h6.sal.bam	other	941260	941260	0	+	6	2	122	144	6.0
CP008925.1	h6.sal.bam	other	941261	941261	0	+	1	3	119	142	1.0
CP008925.1	h6.sal.bam	other	941262	941262	0	+	2	6	120	145	2.0
CP008925.1	h6.sal.bam	other	941263	941263	0	+	1	1	119	142	1.0
CP008925.1	h6.sal.bam	other	941264	941264	0	+	5	1	123	142	5.0
CP008925.1	h6.sal.bam	other	941265	941265	0	+	1	1	124	143	1.0
CP008925.1	h6.sal.bam	other	941266	941266	0	+	2	0	126	142	2.0
CP008925.1	h6.sal.bam	other	941267	941267	0	+	1	6	127	142	1.0
CP008925.1	h6.sal.bam	other	941268	941268	0	+	0	4	126	141	0.0
CP008925.1	h6.sal.bam	other	941269	941269	0	+	1	0	126	138	1.0
CP008925.1	h6.sal.bam	other	941270	941270	0	+	1	2	123	138	1.0
CP008925.1	h6.sal.bam	other	941271	941271	0	+	1	0	121	137	1.0
CP008925.1	h6.sal.bam	other	941272	941272	0	+	1	1	120	138	1.0
CP008925.1	h6.sal.bam	other	941273	941273	0	+	1	1	120	138	1.0
CP008925.1	h6.sal.bam	other	941274	941274	0	+	3	2	123	137	3.0
CP008925.1	h6.sal.bam	other	941275	941275	0	+	1	4	124	135	1.0
CP008925.1	h6.sal.bam	other	941276	941276	0	+	1	2	124	134	1.0
CP008925.1	h6.sal.bam	other	941277	941277	0	+	2	2	126	134	2.0
CP008925.1	h6.sal.bam	other	941278	941278	0	+	1	1	127	134	1.0
CP008925.1	h6.sal.bam	other	941279	941279	0	+	2	2	129	135	2.0
CP008925.1	h6.sal.bam	other	941280	941280	0	+	5	1	131	136	5.0
CP008925.1	h6.sal.bam	other	941281	941281	0	+	3	5	134	135	3.0
CP008925.1	h6.sal.bam	other	941282	941282	0	+	1	3	129	130	1.0
CP008925.1	h6.sal.bam	other	941283	941283	0	+	2	0	131	132	2.0
CP008925.1	h6.sal.bam	other	941284	941284	0	+	1	4	131	136	1.0
CP008925.1	h6.sal.bam	other	941285	941285	0	+	3	0	131	132	3.0
CP008925.1	h6.sal.bam	other	941286	941286	0	+	2	4	133	134	2.0
CP008925.1	h6.sal.bam	other	941287	941287	0	+	1	7	133	131	1.0
CP008925.1	h6.sal.bam	other	941288	941288	0	+	2	3	133	124	2.0
CP008925.1	h6.sal.bam	other	941289	941289	0	+	0	5	132	121	0.0
CP008925.1	h6.sal.bam	other	941290	941290	0	+	2	2	133	120	2.0
CP008925.1	h6.sal.bam	other	941291	941291	0	+	4	0	136	118	4.0
CP008925.1	h6.sal.bam	other	941292	941292	0	+	4	3	136	118	4.0
CP008925.1	h6.sal.bam	other	941293	941293	0	+	1	1	136	117	1.0
CP008925.1	h6.sal.bam	other	941294	941294	0	+	4	1	139	116	4.0
CP008925.1	h6.sal.bam	other	941295	941295	0	+	1	2	138	115	1.0
CP008925.1	h6.sal.bam	other	941296	941296	0	+	1	3	138	116	1.0
CP008925.1	h6.sal.bam	other	941297	941297	0	+	2	1	138	114	2.0
CP008925.1	h6.sal.bam	other	941298	941298	0	+	4	2	137	114	4.0
CP008925.1	h6.sal.bam	other	941299	941299	0	+	3	4	140	112	3.0
CP008925.1	h6.sal.bam	other	941300	941300	0	+	3	5	141	108	3.0
CP008925.1	h6.sal.bam	other	941301	941301	0	+	2	0	139	105	2.0
CP008925.1	h6.sal.bam	other	941302	941302	0	+	2	3	141	106	2.0
CP008925.1	h6.sal.bam	other	941303	941303	0	+	1	2	141	104	1.0
CP008925.1	h6.sal.bam	other	941304	941304	0	+	4	1	138	103	4.0
CP008925.1	h6.sal.bam	other	941305	941305	0	+	0	1	138	102	0.0
CP008925.1	h6.sal.bam	other	941306	941306	0	+	0	0	138	102	0.0
CP008925.1	h6.sal.bam	other	941307	941307	0	+	2	2	128	103	2.0
CP008925.1	h6.sal.bam	other	941308	941308	0	+	1	2	129	107	1.0
CP008925.1	h6.sal.bam	other	941309	941309	0	+	1	1	130	106	1.0
CP008925.1	h6.sal.bam	other	941310	941310	0	+	0	0	126	107	0.0
CP008925.1	h6.sal.bam	other	941311	941311	0	+	4	0	129	108	4.0
CP008925.1	h6.sal.bam	other	941312	941312	0	+	1	3	127	108	1.0
CP008925.1	h6.sal.bam	other	941313	941313	0	+	1	0	128	106	1.0
CP008925.1	h6.sal.bam	other	941314	941314	0	+	1	1	128	106	1.0
CP008925.1	h6.sal.bam	other	941315	941315	0	+	5	3	133	105	5.0
CP008925.1	h6.sal.bam	other	941316	941316	0	+	4	2	137	102	4.0
CP008925.1	h6.sal.bam	other	941317	941317	0	+	4	1	141	103	4.0
CP008925.1	h6.sal.bam	other	941318	941318	0	+	1	2	139	102	1.0
CP008925.1	h6.sal.bam	other	941319	941319	0	+	3	4	142	100	3.0
CP008925.1	h6.sal.bam	other	941320	941320	0	+	0	2	142	96	0.0
CP008925.1	h6.sal.bam	other	941321	941321	0	+	0	1	140	101	0.0
CP008925.1	h6.sal.bam	other	941322	941322	0	+	1	3	137	101	1.0
CP008925.1	h6.sal.bam	other	941323	941323	0	+	1	0	138	98	1.0
CP008925.1	h6.sal.bam	other	941324	941324	0	+	1	1	139	103	1.0
CP008925.1	h6.sal.bam	other	941325	941325	0	+	0	0	136	104	0.0
CP008925.1	h6.sal.bam	other	941326	941326	0	+	1	2	137	104	1.0
CP008925.1	h6.sal.bam	other	941327	941327	0	+	1	1	136	103	1.0
CP008925.1	h6.sal.bam	other	941328	941328	0	+	1	1	132	102	1.0
CP008925.1	h6.sal.bam	other	941329	941329	0	+	0	4	132	101	0.0
CP008925.1	h6.sal.bam	other	941330	941330	0	+	0	1	129	99	0.0
CP008925.1	h6.sal.bam	other	941331	941331	0	+	2	1	131	98	2.0
CP008925.1	h6.sal.bam	other	941332	941332	0	+	1	1	132	99	1.0
CP008925.1	h6.sal.bam	other	941333	941333	0	+	7	1	129	98	7.0
CP008925.1	h6.sal.bam	other	941334	941334	0	+	2	5	131	98	2.0
CP008925.1	h6.sal.bam	other	941335	941335	0	+	3	1	133	100	3.0
CP008925.1	h6.sal.bam	other	941336	941336	0	+	2	2	134	100	2.0
CP008925.1	h6.sal.bam	other	941337	941337	0	+	1	1	133	98	1.0
CP008925.1	h6.sal.bam	other	941338	941338	0	+	1	1	133	101	1.0
CP008925.1	h6.sal.bam	other	941339	941339	0	+	6	2	134	102	6.0
CP008925.1	h6.sal.bam	other	941340	941340	0	+	0	0	131	102	0.0
CP008925.1	h6.sal.bam	other	941341	941341	0	+	3	5	134	102	3.0
CP008925.1	h6.sal.bam	other	941342	941342	0	+	1	1	134	97	1.0
CP008925.1	h6.sal.bam	other	941343	941343	0	+	1	1	135	99	1.0
CP008925.1	h6.sal.bam	other	941344	941344	0	+	0	0	134	99	0.0
CP008925.1	h6.sal.bam	other	941345	941345	0	+	3	0	136	104	3.0
CP008925.1	h6.sal.bam	other	941346	941346	0	+	4	1	139	107	4.0
CP008925.1	h6.sal.bam	other	941347	941347	0	+	3	1	141	110	3.0
CP008925.1	h6.sal.bam	other	941348	941348	0	+	2	1	141	110	2.0
CP008925.1	h6.sal.bam	other	941349	941349	0	+	2	1	139	109	2.0
CP008925.1	h6.sal.bam	other	941350	941350	0	+	1	1	140	108	1.0
CP008925.1	h6.sal.bam	other	941351	941351	0	+	2	3	142	116	2.0
CP008925.1	h6.sal.bam	other	941352	941352	0	+	1	1	133	114	1.0
CP008925.1	h6.sal.bam	other	941353	941353	0	+	3	5	136	114	3.0
CP008925.1	h6.sal.bam	other	941354	941354	0	+	3	1	139	110	3.0
CP008925.1	h6.sal.bam	other	941355	941355	0	+	7	3	146	109	7.0
CP008925.1	h6.sal.bam	other	941356	941356	0	+	1	2	144	106	1.0
CP008925.1	h6.sal.bam	other	941357	941357	0	+	0	2	143	108	0.0
CP008925.1	h6.sal.bam	other	941358	941358	0	+	2	2	140	106	2.0
CP008925.1	h6.sal.bam	other	941359	941359	0	+	1	0	141	104	1.0
CP008925.1	h6.sal.bam	other	941360	941360	0	+	0	2	141	105	0.0
CP008925.1	h6.sal.bam	other	941361	941361	0	+	1	1	137	106	1.0
CP008925.1	h6.sal.bam	other	941362	941362	0	+	2	1	138	107	2.0
CP008925.1	h6.sal.bam	other	941363	941363	0	+	0	2	138	109	0.0
CP008925.1	h6.sal.bam	other	941364	941364	0	+	1	1	137	109	1.0
CP008925.1	h6.sal.bam	other	941365	941365	0	+	1	1	132	111	1.0
CP008925.1	h6.sal.bam	other	941366	941366	0	+	3	3	135	111	3.0
CP008925.1	h6.sal.bam	GTTC	941367	941367	941375	+	1	0	134	113	1.0
CP008925.1	h6.sal.bam	other	941368	941368	0	+	4	2	137	114	4.0
CP008925.1	h6.sal.bam	GTTC	941369	941369	941375	+	1	1	134	112	1.0
CP008925.1	h6.sal.bam	other	941370	941370	0	+	4	0	137	113	4.0
CP008925.1	h6.sal.bam	other	941371	941371	0	+	1	1	138	113	1.0
CP008925.1	h6.sal.bam	other	941372	941372	0	+	1	1	137	114	1.0
CP008925.1	h6.sal.bam	other	941373	941373	0	+	0	0	130	119	0.0
CP008925.1	h6.sal.bam	other	941374	941374	0	+	0	1	130	119	0.0
CP008925.1	h6.sal.bam	other	941375	941375	0	+	2	1	128	124	2.0
CP008925.1	h6.sal.bam	other	941376	941376	0	+	0	1	127	123	0.0
CP008925.1	h6.sal.bam	other	941377	941377	0	+	1	1	126	124	1.0
CP008925.1	h6.sal.bam	other	941378	941378	0	+	1	1	124	123	1.0
CP008925.1	h6.sal.bam	other	941379	941379	0	+	1	0	123	123	1.0
CP008925.1	h6.sal.bam	other	941380	941380	0	+	2	2	125	132	2.0
CP008925.1	h6.sal.bam	other	941381	941381	0	+	2	3	127	131	2.0
CP008925.1	h6.sal.bam	other	941382	941382	0	+	0	1	125	129	0.0
CP008925.1	h6.sal.bam	other	941383	941383	0	+	0	2	124	129	0.0
CP008925.1	h6.sal.bam	GTTC	941384	941384	941375	+	1	1	124	129	1.0
CP008925.1	h6.sal.bam	other	941385	941385	0	+	3	1	123	129	3.0
CP008925.1	h6.sal.bam	GTTC	941386	941386	941375	+	3	0	126	128	3.0
CP008925.1	h6.sal.bam	other	941387	941387	0	+	0	1	125	131	0.0
CP008925.1	h6.sal.bam	other	941388	941388	0	+	1	1	125	132	1.0
CP008925.1	h6.sal.bam	other	941389	941389	0	+	5	0	127	132	5.0
CP008925.1	h6.sal.bam	other	941390	941390	0	+	2	1	125	134	2.0
CP008925.1	h6.sal.bam	GAAC	941391	941391	941399	+	6	2	124	134	6.0
CP008925.1	h6.sal.bam	other	941392	941392	0	+	1	1	125	133	1.0
CP008925.1	h6.sal.bam	GAAC	941393	941393	941399	+	8	2	129	135	8.0
CP008925.1	h6.sal.bam	other	941394	941394	0	+	1	3	130	136	1.0
CP008925.1	h6.sal.bam	other	941395	941395	0	+	3	2	132	134	3.0
CP008925.1	h6.sal.bam	other	941396	941396	0	+	4	2	136	132	4.0
CP008925.1	h6.sal.bam	other	941397	941397	0	+	4	2	138	130	4.0
CP008925.1	h6.sal.bam	other	941398	941398	0	+	1	1	139	129	1.0
CP008925.1	h6.sal.bam	other	941399	941399	0	+	0	1	138	130	0.0
CP008925.1	h6.sal.bam	other	941400	941400	0	+	1	1	139	132	1.0
CP008925.1	h6.sal.bam	other	941401	941401	0	+	1	0	139	131	1.0
CP008925.1	h6.sal.bam	other	941402	941402	0	+	3	0	142	134	3.0
CP008925.1	h6.sal.bam	other	941403	941403	0	+	3	1	144	135	3.0
CP008925.1	h6.sal.bam	other	941404	941404	0	+	1	1	145	135	1.0
CP008925.1	h6.sal.bam	other	941405	941405	0	+	1	0	146	134	1.0
CP008925.1	h6.sal.bam	other	941406	941406	0	+	0	1	144	134	0.0
CP008925.1	h6.sal.bam	other	941407	941407	0	+	1	1	144	138	1.0
CP008925.1	h6.sal.bam	GAAC;GTTC	941408	941408	941399;941416	+	1	8	137	137	1.0
CP008925.1	h6.sal.bam	other	941409	941409	0	+	1	1	136	131	1.0
CP008925.1	h6.sal.bam	GAAC;GTTC	941410	941410	941399;941416	+	9	0	142	130	9.0
CP008925.1	h6.sal.bam	other	941411	941411	0	+	1	0	140	130	1.0
CP008925.1	h6.sal.bam	other	941412	941412	0	+	1	3	140	131	1.0
CP008925.1	h6.sal.bam	other	941413	941413	0	+	0	3	139	132	0.0
CP008925.1	h6.sal.bam	other	941414	941414	0	+	0	2	133	131	0.0
CP008925.1	h6.sal.bam	other	941415	941415	0	+	0	1	133	129	0.0
CP008925.1	h6.sal.bam	other	941416	941416	0	+	2	1	132	130	2.0
CP008925.1	h6.sal.bam	other	941417	941417	0	+	1	1	132	129	1.0
CP008925.1	h6.sal.bam	other	941418	941418	0	+	1	2	132	130	1.0
CP008925.1	h6.sal.bam	other	941419	941419	0	+	0	5	132	139	0.0
CP008925.1	h6.sal.bam	other	941420	941420	0	+	4	1	133	136	4.0
CP008925.1	h6.sal.bam	other	941421	941421	0	+	4	4	135	137	4.0
CP008925.1	h6.sal.bam	other	941422	941422	0	+	2	1	134	135	2.0
CP008925.1	h6.sal.bam	other	941423	941423	0	+	2	0	134	136	2.0
CP008925.1	h6.sal.bam	other	941424	941424	0	+	0	1	132	138	0.0
CP008925.1	h6.sal.bam	GTTC	941425	941425	941416	+	4	9	133	139	4.0
CP008925.1	h6.sal.bam	other	941426	941426	0	+	2	1	134	133	2.0
CP008925.1	h6.sal.bam	GTTC	941427	941427	941416	+	4	2	138	132	4.0
CP008925.1	h6.sal.bam	other	941428	941428	0	+	3	1	138	133	3.0
CP008925.1	h6.sal.bam	other	941429	941429	0	+	1	0	136	132	1.0
CP008925.1	h6.sal.bam	other	941430	941430	0	+	1	1	130	132	1.0
CP008925.1	h6.sal.bam	other	941431	941431	0	+	2	2	131	135	2.0
CP008925.1	h6.sal.bam	other	941432	941432	0	+	2	0	133	139	2.0
CP008925.1	h6.sal.bam	other	941433	941433	0	+	1	0	132	140	1.0
CP008925.1	h6.sal.bam	other	941434	941434	0	+	3	1	134	140	3.0
CP008925.1	h6.sal.bam	other	941435	941435	0	+	0	3	134	139	0.0
CP008925.1	h6.sal.bam	other	941436	941436	0	+	0	2	133	136	0.0
CP008925.1	h6.sal.bam	other	941437	941437	0	+	0	3	131	137	0.0
CP008925.1	h6.sal.bam	other	941438	941438	0	+	0	2	131	135	0.0
CP008925.1	h6.sal.bam	other	941439	941439	0	+	0	3	130	140	0.0
CP008925.1	h6.sal.bam	other	941440	941440	0	+	0	3	129	137	0.0
CP008925.1	h6.sal.bam	other	941441	941441	0	+	2	2	128	136	2.0
CP008925.1	h6.sal.bam	other	941442	941442	0	+	1	1	128	135	1.0
CP008925.1	h6.sal.bam	other	941443	941443	0	+	1	0	125	134	1.0
CP008925.1	h6.sal.bam	other	941444	941444	0	+	0	2	124	134	0.0
CP008925.1	h6.sal.bam	other	941445	941445	0	+	2	0	122	139	2.0
CP008925.1	h6.sal.bam	other	941446	941446	0	+	0	2	121	140	0.0
CP008925.1	h6.sal.bam	other	941447	941447	0	+	0	7	120	142	0.0
CP008925.1	h6.sal.bam	other	941448	941448	0	+	2	3	122	136	2.0
CP008925.1	h6.sal.bam	other	941449	941449	0	+	0	3	122	136	0.0
CP008925.1	h6.sal.bam	other	941450	941450	0	+	0	2	120	135	0.0
CP008925.1	h6.sal.bam	other	941451	941451	0	+	0	2	118	133	0.0
CP008925.1	h6.sal.bam	other	941452	941452	0	+	0	0	118	136	0.0
CP008925.1	h6.sal.bam	other	941453	941453	0	+	1	7	119	139	1.0
CP008925.1	h6.sal.bam	other	941454	941454	0	+	3	1	120	133	3.0
CP008925.1	h6.sal.bam	other	941455	941455	0	+	1	1	119	132	1.0
CP008925.1	h6.sal.bam	other	941456	941456	0	+	1	1	119	131	1.0
CP008925.1	h6.sal.bam	other	941457	941457	0	+	1	0	120	130	1.0
CP008925.1	h6.sal.bam	other	941458	941458	0	+	1	2	121	141	1.0
CP008925.1	h6.sal.bam	other	941459	941459	0	+	0	1	120	139	0.0
CP008925.1	h6.sal.bam	other	941460	941460	0	+	0	2	117	138	0.0
CP008925.1	h6.sal.bam	other	941461	941461	0	+	0	1	114	137	0.0
CP008925.1	h6.sal.bam	other	941462	941462	0	+	2	2	114	138	2.0
CP008925.1	h6.sal.bam	other	941463	941463	0	+	1	1	111	136	1.0
CP008925.1	h6.sal.bam	other	941464	941464	0	+	1	2	110	135	1.0
CP008925.1	h6.sal.bam	other	941465	941465	0	+	1	1	109	135	1.0
CP008925.1	h6.sal.bam	other	941466	941466	0	+	2	1	97	135	2.0
CP008925.1	h6.sal.bam	other	941467	941467	0	+	0	5	97	136	0.0
CP008925.1	h6.sal.bam	other	941468	941468	0	+	5	1	102	134	5.0
CP008925.1	h6.sal.bam	other	941469	941469	0	+	4	1	105	134	4.0
CP008925.1	h6.sal.bam	other	941470	941470	0	+	1	0	103	133	1.0
CP008925.1	h6.sal.bam	other	941471	941471	0	+	1	0	98	135	1.0
CP008925.1	h6.sal.bam	other	941472	941472	0	+	1	1	99	135	1.0
CP008925.1	h6.sal.bam	other	941473	941473	0	+	0	2	96	141	0.0
CP008925.1	h6.sal.bam	other	941474	941474	0	+	0	3	96	141	0.0
CP008925.1	h6.sal.bam	other	941475	941475	0	+	0	0	94	139	0.0
CP008925.1	h6.sal.bam	other	941476	941476	0	+	0	3	94	139	0.0
CP008925.1	h6.sal.bam	GTTC	941477	941477	941485	+	3	1	94	136	3.0
CP008925.1	h6.sal.bam	other	941478	941478	0	+	1	1	92	135	1.0
CP008925.1	h6.sal.bam	GTTC	941479	941479	941485	+	2	2	94	135	2.0
CP008925.1	h6.sal.bam	other	941480	941480	0	+	0	2	93	135	0.0
CP008925.1	h6.sal.bam	other	941481	941481	0	+	3	1	93	135	3.0
CP008925.1	h6.sal.bam	other	941482	941482	0	+	0	0	93	136	0.0
CP008925.1	h6.sal.bam	other	941483	941483	0	+	0	2	93	136	0.0
CP008925.1	h6.sal.bam	other	941484	941484	0	+	2	1	95	137	2.0
CP008925.1	h6.sal.bam	other	941485	941485	0	+	2	0	89	137	2.0
CP008925.1	h6.sal.bam	other	941486	941486	0	+	1	4	89	137	1.0
CP008925.1	h6.sal.bam	other	941487	941487	0	+	0	1	88	135	0.0
CP008925.1	h6.sal.bam	other	941488	941488	0	+	0	1	88	135	0.0
CP008925.1	h6.sal.bam	other	941489	941489	0	+	2	0	90	138	2.0
CP008925.1	h6.sal.bam	other	941490	941490	0	+	1	3	91	138	1.0
CP008925.1	h6.sal.bam	other	941491	941491	0	+	3	3	92	137	3.0
CP008925.1	h6.sal.bam	other	941492	941492	0	+	1	5	92	136	1.0
CP008925.1	h6.sal.bam	other	941493	941493	0	+	2	4	89	131	2.0
CP008925.1	h6.sal.bam	GTTC	941494	941494	941485	+	1	2	90	129	1.0
CP008925.1	h6.sal.bam	other	941495	941495	0	+	1	3	91	127	1.0
CP008925.1	h6.sal.bam	GTTC	941496	941496	941485	+	2	1	89	125	2.0
CP008925.1	h6.sal.bam	other	941497	941497	0	+	3	2	86	128	3.0
CP008925.1	h6.sal.bam	other	941498	941498	0	+	4	2	90	128	4.0
CP008925.1	h6.sal.bam	other	941499	941499	0	+	2	2	84	127	2.0
CP008925.1	h6.sal.bam	other	941500	941500	0	+	3	3	87	129	3.0
CP008925.1	h6.sal.bam	other	941501	941501	0	+	0	0	87	130	0.0
CP008925.1	h6.sal.bam	other	941502	941502	0	+	4	3	91	132	4.0
CP008925.1	h6.sal.bam	other	941503	941503	0	+	0	1	87	129	0.0
CP008925.1	h6.sal.bam	other	941504	941504	0	+	2	3	89	129	2.0
CP008925.1	h6.sal.bam	other	941505	941505	0	+	1	0	89	127	1.0
CP008925.1	h6.sal.bam	other	941506	941506	0	+	1	6	85	130	1.0
CP008925.1	h6.sal.bam	other	941507	941507	0	+	2	1	87	127	2.0
CP008925.1	h6.sal.bam	other	941508	941508	0	+	2	0	89	130	2.0
CP008925.1	h6.sal.bam	other	941509	941509	0	+	3	3	89	130	3.0
CP008925.1	h6.sal.bam	other	941510	941510	0	+	0	0	89	131	0.0
CP008925.1	h6.sal.bam	other	941511	941511	0	+	3	1	92	131	3.0
CP008925.1	h6.sal.bam	other	941512	941512	0	+	2	0	94	130	2.0
CP008925.1	h6.sal.bam	other	941513	941513	0	+	1	7	95	137	1.0
CP008925.1	h6.sal.bam	other	941514	941514	0	+	1	0	96	133	1.0
CP008925.1	h6.sal.bam	other	941515	941515	0	+	1	2	97	133	1.0
CP008925.1	h6.sal.bam	other	941516	941516	0	+	1	1	95	135	1.0
CP008925.1	h6.sal.bam	other	941517	941517	0	+	0	4	95	134	0.0
CP008925.1	h6.sal.bam	other	941518	941518	0	+	2	3	96	130	2.0
CP008925.1	h6.sal.bam	other	941519	941519	0	+	2	0	98	132	2.0
CP008925.1	h6.sal.bam	other	941520	941520	0	+	0	1	96	135	0.0
CP008925.1	h6.sal.bam	other	941521	941521	0	+	5	4	101	134	5.0
CP008925.1	h6.sal.bam	other	941522	941522	0	+	0	2	100	130	0.0
CP008925.1	h6.sal.bam	other	941523	941523	0	+	0	2	99	136	0.0
CP008925.1	h6.sal.bam	other	941524	941524	0	+	3	2	102	136	2.0
CP008925.1	h6.sal.bam	other	941525	941525	0	+	3	0	105	135	1.5
CP008925.1	h6.sal.bam	other	941526	941526	0	+	3	5	107	136	1.5
CP008925.1	h6.sal.bam	other	941527	941527	0	+	2	3	108	132	1.3333333333333333
CP008925.1	h6.sal.bam	other	941528	941528	0	+	5	1	110	129	3.3333333333333335
CP008925.1	h6.sal.bam	other	941529	941529	0	+	1	3	111	128	1.0
CP008925.1	h6.sal.bam	other	941530	941530	0	+	1	5	109	128	1.0
CP008925.1	h6.sal.bam	other	941531	941531	0	+	0	1	109	127	0.0
CP008925.1	h6.sal.bam	other	941532	941532	0	+	2	2	111	127	2.0
CP008925.1	h6.sal.bam	other	941533	941533	0	+	4	0	113	126	2.6666666666666665
CP008925.1	h6.sal.bam	other	941534	941534	0	+	2	1	115	126	2.0
CP008925.1	h6.sal.bam	other	941535	941535	0	+	2	0	117	127	2.0
CP008925.1	h6.sal.bam	other	941536	941536	0	+	3	2	120	127	3.0
CP008925.1	h6.sal.bam	other	941537	941537	0	+	2	1	120	125	2.0
CP008925.1	h6.sal.bam	other	941538	941538	0	+	5	0	123	127	5.0
CP008925.1	h6.sal.bam	other	941539	941539	0	+	1	1	123	127	1.0
CP008925.1	h6.sal.bam	other	941540	941540	0	+	0	2	121	126	0.0
CP008925.1	h6.sal.bam	other	941541	941541	0	+	1	1	122	127	1.0
CP008925.1	h6.sal.bam	other	941542	941542	0	+	1	3	122	129	1.0
CP008925.1	h6.sal.bam	other	941543	941543	0	+	0	1	119	126	0.0
CP008925.1	h6.sal.bam	other	941544	941544	0	+	4	2	118	125	4.0
CP008925.1	h6.sal.bam	other	941545	941545	0	+	0	1	117	124	0.0
CP008925.1	h6.sal.bam	other	941546	941546	0	+	2	5	119	123	2.0
CP008925.1	h6.sal.bam	other	941547	941547	0	+	0	1	118	119	0.0
CP008925.1	h6.sal.bam	other	941548	941548	0	+	5	2	123	120	5.0
CP008925.1	h6.sal.bam	other	941549	941549	0	+	5	1	128	119	5.0
CP008925.1	h6.sal.bam	other	941550	941550	0	+	0	0	128	118	0.0
CP008925.1	h6.sal.bam	other	941551	941551	0	+	4	0	132	122	4.0
CP008925.1	h6.sal.bam	other	941552	941552	0	+	4	0	133	122	4.0
CP008925.1	h6.sal.bam	other	941553	941553	0	+	2	2	134	122	2.0
CP008925.1	h6.sal.bam	other	941554	941554	0	+	0	2	132	124	0.0
CP008925.1	h6.sal.bam	other	941555	941555	0	+	0	2	129	124	0.0
CP008925.1	h6.sal.bam	other	941556	941556	0	+	2	1	131	125	2.0
CP008925.1	h6.sal.bam	other	941557	941557	0	+	0	1	131	124	0.0
CP008925.1	h6.sal.bam	other	941558	941558	0	+	0	3	129	129	0.0
CP008925.1	h6.sal.bam	other	941559	941559	0	+	1	1	130	126	1.0
CP008925.1	h6.sal.bam	other	941560	941560	0	+	0	2	128	126	0.0
CP008925.1	h6.sal.bam	other	941561	941561	0	+	3	2	130	126	3.0
CP008925.1	h6.sal.bam	other	941562	941562	0	+	1	0	131	125	1.0
CP008925.1	h6.sal.bam	other	941563	941563	0	+	2	4	133	126	2.0
CP008925.1	h6.sal.bam	other	941564	941564	0	+	1	1	132	125	1.0
CP008925.1	h6.sal.bam	other	941565	941565	0	+	0	1	127	124	0.0
CP008925.1	h6.sal.bam	other	941566	941566	0	+	0	2	127	125	0.0
CP008925.1	h6.sal.bam	other	941567	941567	0	+	1	0	128	124	1.0
CP008925.1	h6.sal.bam	other	941568	941568	0	+	6	1	131	125	6.0
CP008925.1	h6.sal.bam	other	941569	941569	0	+	3	0	134	124	3.0
CP008925.1	h6.sal.bam	other	941570	941570	0	+	2	1	135	124	2.0
CP008925.1	h6.sal.bam	other	941571	941571	0	+	0	3	133	125	0.0
CP008925.1	h6.sal.bam	other	941572	941572	0	+	2	2	132	126	2.0
CP008925.1	h6.sal.bam	other	941573	941573	0	+	3	1	129	127	3.0
CP008925.1	h6.sal.bam	other	941574	941574	0	+	1	4	130	126	1.0
CP008925.1	h6.sal.bam	other	941575	941575	0	+	4	4	128	124	4.0
CP008925.1	h6.sal.bam	other	941576	941576	0	+	0	2	128	121	0.0
CP008925.1	h6.sal.bam	other	941577	941577	0	+	0	0	128	121	0.0
CP008925.1	h6.sal.bam	other	941578	941578	0	+	1	1	129	121	1.0
CP008925.1	h6.sal.bam	other	941579	941579	0	+	1	1	126	120	1.0
CP008925.1	h6.sal.bam	other	941580	941580	0	+	1	3	127	119	1.0
CP008925.1	h6.sal.bam	other	941581	941581	0	+	1	4	128	120	1.0
CP008925.1	h6.sal.bam	other	941582	941582	0	+	4	3	130	117	4.0
CP008925.1	h6.sal.bam	other	941583	941583	0	+	2	0	127	116	2.0
CP008925.1	h6.sal.bam	other	941584	941584	0	+	1	4	128	119	1.0
CP008925.1	h6.sal.bam	other	941585	941585	0	+	1	0	129	115	1.0
CP008925.1	h6.sal.bam	other	941586	941586	0	+	0	4	125	115	0.0
CP008925.1	h6.sal.bam	other	941587	941587	0	+	1	5	125	119	1.0
CP008925.1	h6.sal.bam	other	941588	941588	0	+	3	3	127	116	3.0
CP008925.1	h6.sal.bam	other	941589	941589	0	+	2	2	128	113	2.0
CP008925.1	h6.sal.bam	other	941590	941590	0	+	1	1	128	111	1.0
CP008925.1	h6.sal.bam	other	941591	941591	0	+	1	0	128	115	1.0
CP008925.1	h6.sal.bam	other	941592	941592	0	+	3	2	131	115	3.0
CP008925.1	h6.sal.bam	other	941593	941593	0	+	2	3	131	116	2.0
CP008925.1	h6.sal.bam	other	941594	941594	0	+	1	5	130	116	1.0
CP008925.1	h6.sal.bam	other	941595	941595	0	+	1	4	130	111	1.0
CP008925.1	h6.sal.bam	other	941596	941596	0	+	3	2	129	108	3.0
CP008925.1	h6.sal.bam	other	941597	941597	0	+	3	4	132	107	3.0
CP008925.1	h6.sal.bam	other	941598	941598	0	+	0	0	132	105	0.0
CP008925.1	h6.sal.bam	other	941599	941599	0	+	0	1	129	106	0.0
CP008925.1	h6.sal.bam	other	941600	941600	0	+	4	0	127	105	4.0
CP008925.1	h6.sal.bam	other	941601	941601	0	+	0	1	125	107	0.0
CP008925.1	h6.sal.bam	other	941602	941602	0	+	1	0	121	107	1.0
CP008925.1	h6.sal.bam	other	941603	941603	0	+	0	2	121	107	0.0
CP008925.1	h6.sal.bam	other	941604	941604	0	+	3	1	123	109	3.0
CP008925.1	h6.sal.bam	other	941605	941605	0	+	1	4	123	108	1.0
CP008925.1	h6.sal.bam	other	941606	941606	0	+	2	1	125	107	2.0
CP008925.1	h6.sal.bam	other	941607	941607	0	+	0	1	123	108	0.0
CP008925.1	h6.sal.bam	other	941608	941608	0	+	1	0	120	108	1.0
CP008925.1	h6.sal.bam	other	941609	941609	0	+	5	2	119	108	5.0
CP008925.1	h6.sal.bam	other	941610	941610	0	+	1	0	119	106	1.0
CP008925.1	h6.sal.bam	other	941611	941611	0	+	1	2	120	106	1.0
CP008925.1	h6.sal.bam	other	941612	941612	0	+	0	1	118	108	0.0
CP008925.1	h6.sal.bam	other	941613	941613	0	+	4	0	115	110	4.0
CP008925.1	h6.sal.bam	other	941614	941614	0	+	3	1	118	113	3.0
CP008925.1	h6.sal.bam	other	941615	941615	0	+	2	1	120	115	2.0
CP008925.1	h6.sal.bam	other	941616	941616	0	+	2	3	122	116	2.0
CP008925.1	h6.sal.bam	other	941617	941617	0	+	3	0	124	113	3.0
CP008925.1	h6.sal.bam	other	941618	941618	0	+	1	0	121	117	1.0
CP008925.1	h6.sal.bam	other	941619	941619	0	+	1	1	122	117	1.0
CP008925.1	h6.sal.bam	other	941620	941620	0	+	0	0	120	117	0.0
CP008925.1	h6.sal.bam	other	941621	941621	0	+	0	1	120	120	0.0
CP008925.1	h6.sal.bam	other	941622	941622	0	+	0	2	110	119	0.0
CP008925.1	h6.sal.bam	other	941623	941623	0	+	1	1	111	117	1.0
CP008925.1	h6.sal.bam	other	941624	941624	0	+	4	1	115	116	4.0
CP008925.1	h6.sal.bam	other	941625	941625	0	+	1	3	116	115	1.0
CP008925.1	h6.sal.bam	other	941626	941626	0	+	1	2	112	112	1.0
CP008925.1	h6.sal.bam	other	941627	941627	0	+	2	0	111	110	2.0
CP008925.1	h6.sal.bam	other	941628	941628	0	+	2	4	111	110	2.0
CP008925.1	h6.sal.bam	other	941629	941629	0	+	1	0	112	109	1.0
CP008925.1	h6.sal.bam	other	941630	941630	0	+	1	3	111	111	1.0
CP008925.1	h6.sal.bam	other	941631	941631	0	+	1	4	112	108	1.0
CP008925.1	h6.sal.bam	other	941632	941632	0	+	1	3	113	104	1.0
CP008925.1	h6.sal.bam	other	941633	941633	0	+	1	0	114	104	1.0
CP008925.1	h6.sal.bam	other	941634	941634	0	+	0	1	113	105	0.0
CP008925.1	h6.sal.bam	other	941635	941635	0	+	2	0	115	105	2.0
CP008925.1	h6.sal.bam	other	941636	941636	0	+	3	1	115	105	3.0
CP008925.1	h6.sal.bam	other	941637	941637	0	+	2	1	113	106	2.0
CP008925.1	h6.sal.bam	other	941638	941638	0	+	1	4	114	105	1.0
CP008925.1	h6.sal.bam	other	941639	941639	0	+	1	0	115	103	1.0
CP008925.1	h6.sal.bam	other	941640	941640	0	+	2	2	117	104	2.0
CP008925.1	h6.sal.bam	other	941641	941641	0	+	4	0	121	103	4.0
CP008925.1	h6.sal.bam	other	941642	941642	0	+	2	1	122	103	2.0
CP008925.1	h6.sal.bam	other	941643	941643	0	+	2	0	118	108	2.0
CP008925.1	h6.sal.bam	other	941644	941644	0	+	2	2	116	108	2.0
CP008925.1	h6.sal.bam	other	941645	941645	0	+	0	4	114	107	0.0
CP008925.1	h6.sal.bam	other	941646	941646	0	+	1	0	113	103	1.0
CP008925.1	h6.sal.bam	other	941647	941647	0	+	1	3	114	103	1.0
CP008925.1	h6.sal.bam	other	941648	941648	0	+	0	1	111	100	0.0
CP008925.1	h6.sal.bam	other	941649	941649	0	+	1	1	112	101	1.0
CP008925.1	h6.sal.bam	other	941650	941650	0	+	0	1	108	101	0.0
CP008925.1	h6.sal.bam	other	941651	941651	0	+	2	2	110	101	2.0
CP008925.1	h6.sal.bam	other	941652	941652	0	+	4	0	114	99	4.0
CP008925.1	h6.sal.bam	other	941653	941653	0	+	0	0	113	99	0.0
CP008925.1	h6.sal.bam	other	941654	941654	0	+	1	2	112	100	1.0
CP008925.1	h6.sal.bam	other	941655	941655	0	+	1	2	112	101	1.0
CP008925.1	h6.sal.bam	other	941656	941656	0	+	1	1	109	102	1.0
CP008925.1	h6.sal.bam	other	941657	941657	0	+	1	3	110	101	1.0
CP008925.1	h6.sal.bam	other	941658	941658	0	+	3	2	111	98	2.0
CP008925.1	h6.sal.bam	other	941659	941659	0	+	1	2	111	100	0.6666666666666666
CP008925.1	h6.sal.bam	other	941660	941660	0	+	0	1	110	98	0.0
CP008925.1	h6.sal.bam	other	941661	941661	0	+	3	5	113	97	2.0
CP008925.1	h6.sal.bam	other	941662	941662	0	+	2	3	113	92	1.3333333333333333
CP008925.1	h6.sal.bam	other	941663	941663	0	+	3	1	114	93	2.0
CP008925.1	h6.sal.bam	other	941664	941664	0	+	2	2	114	95	2.0
CP008925.1	h6.sal.bam	other	941665	941665	0	+	2	2	115	93	2.0
CP008925.1	h6.sal.bam	other	941666	941666	0	+	2	3	109	94	2.0
CP008925.1	h6.sal.bam	other	941667	941667	0	+	1	2	110	92	1.0
CP008925.1	h6.sal.bam	other	941668	941668	0	+	3	1	113	90	3.0
CP008925.1	h6.sal.bam	other	941669	941669	0	+	2	0	115	89	1.3333333333333333
CP008925.1	h6.sal.bam	other	941670	941670	0	+	3	0	118	93	2.0
CP008925.1	h6.sal.bam	other	941671	941671	0	+	0	1	115	96	0.0
CP008925.1	h6.sal.bam	other	941672	941672	0	+	0	2	112	102	0.0
CP008925.1	h6.sal.bam	other	941673	941673	0	+	3	1	115	101	1.5
CP008925.1	h6.sal.bam	other	941674	941674	0	+	2	0	116	103	1.3333333333333333
CP008925.1	h6.sal.bam	other	941675	941675	0	+	6	2	118	105	3.0
CP008925.1	h6.sal.bam	other	941676	941676	0	+	1	1	118	103	0.5
CP008925.1	h6.sal.bam	other	941677	941677	0	+	1	1	119	102	0.6666666666666666
CP008925.1	h6.sal.bam	other	941678	941678	0	+	0	3	119	103	0.0
CP008925.1	h6.sal.bam	other	941679	941679	0	+	2	1	115	106	2.0
CP008925.1	h6.sal.bam	other	941680	941680	0	+	0	2	115	106	0.0
CP008925.1	h6.sal.bam	other	941681	941681	0	+	1	2	116	104	0.6666666666666666
CP008925.1	h6.sal.bam	other	941682	941682	0	+	2	1	118	102	1.0
CP008925.1	h6.sal.bam	other	941683	941683	0	+	2	0	119	102	1.0
CP008925.1	h6.sal.bam	other	941684	941684	0	+	2	0	115	103	1.0
CP008925.1	h6.sal.bam	other	941685	941685	0	+	3	3	117	103	1.5
CP008925.1	h6.sal.bam	other	941686	941686	0	+	3	1	120	100	1.5
CP008925.1	h6.sal.bam	other	941687	941687	0	+	1	3	121	99	0.5
CP008925.1	h6.sal.bam	other	941688	941688	0	+	2	3	118	96	1.0
CP008925.1	h6.sal.bam	other	941689	941689	0	+	2	4	118	101	1.0
CP008925.1	h6.sal.bam	other	941690	941690	0	+	2	1	116	100	1.0
CP008925.1	h6.sal.bam	other	941691	941691	0	+	1	0	117	99	0.5
CP008925.1	h6.sal.bam	other	941692	941692	0	+	4	4	118	103	2.0
CP008925.1	h6.sal.bam	other	941693	941693	0	+	0	0	117	99	0.0
CP008925.1	h6.sal.bam	other	941694	941694	0	+	2	1	118	100	1.0
CP008925.1	h6.sal.bam	other	941695	941695	0	+	3	3	121	101	1.5
CP008925.1	h6.sal.bam	other	941696	941696	0	+	1	0	122	99	0.5
CP008925.1	h6.sal.bam	other	941697	941697	0	+	0	1	122	101	0.0
CP008925.1	h6.sal.bam	other	941698	941698	0	+	5	0	126	101	2.5
CP008925.1	h6.sal.bam	other	941699	941699	0	+	1	0	123	102	0.5
CP008925.1	h6.sal.bam	other	941700	941700	0	+	1	0	123	102	0.5
CP008925.1	h6.sal.bam	other	941701	941701	0	+	2	2	124	104	1.0
CP008925.1	h6.sal.bam	other	941702	941702	0	+	2	0	124	106	1.3333333333333333
CP008925.1	h6.sal.bam	other	941703	941703	0	+	1	1	122	111	0.6666666666666666
CP008925.1	h6.sal.bam	other	941704	941704	0	+	1	2	123	110	0.6666666666666666
CP008925.1	h6.sal.bam	other	941705	941705	0	+	0	2	122	110	0.0
CP008925.1	h6.sal.bam	other	941706	941706	0	+	2	0	123	109	1.0
CP008925.1	h6.sal.bam	other	941707	941707	0	+	2	0	124	109	1.0
CP008925.1	h6.sal.bam	other	941708	941708	0	+	2	1	125	109	1.0
CP008925.1	h6.sal.bam	other	941709	941709	0	+	2	1	126	112	1.0
CP008925.1	h6.sal.bam	other	941710	941710	0	+	0	0	123	115	0.0
CP008925.1	h6.sal.bam	other	941711	941711	0	+	0	3	122	115	0.0
CP008925.1	h6.sal.bam	other	941712	941712	0	+	1	0	122	112	0.5
CP008925.1	h6.sal.bam	other	941713	941713	0	+	5	1	126	116	3.3333333333333335
CP008925.1	h6.sal.bam	other	941714	941714	0	+	0	1	125	116	0.0
CP008925.1	h6.sal.bam	other	941715	941715	0	+	2	1	124	121	2.0
CP008925.1	h6.sal.bam	other	941716	941716	0	+	3	2	123	122	3.0
CP008925.1	h6.sal.bam	other	941717	941717	0	+	2	4	124	121	2.0
CP008925.1	h6.sal.bam	other	941718	941718	0	+	0	0	122	121	0.0
CP008925.1	h6.sal.bam	other	941719	941719	0	+	2	1	122	122	2.0
CP008925.1	h6.sal.bam	other	941720	941720	0	+	1	0	123	124	1.0
CP008925.1	h6.sal.bam	other	941721	941721	0	+	1	0	121	124	1.0
CP008925.1	h6.sal.bam	other	941722	941722	0	+	1	2	122	125	1.0
CP008925.1	h6.sal.bam	other	941723	941723	0	+	2	0	124	123	2.0
CP008925.1	h6.sal.bam	other	941724	941724	0	+	1	1	122	123	1.0
CP008925.1	h6.sal.bam	other	941725	941725	0	+	2	2	124	125	2.0
CP008925.1	h6.sal.bam	other	941726	941726	0	+	0	0	123	123	0.0
CP008925.1	h6.sal.bam	other	941727	941727	0	+	0	0	119	123	0.0
CP008925.1	h6.sal.bam	other	941728	941728	0	+	1	0	119	125	1.0
CP008925.1	h6.sal.bam	other	941729	941729	0	+	1	3	119	125	1.0
CP008925.1	h6.sal.bam	other	941730	941730	0	+	0	3	119	122	0.0
CP008925.1	h6.sal.bam	other	941731	941731	0	+	2	3	120	121	2.0
CP008925.1	h6.sal.bam	other	941732	941732	0	+	2	1	121	122	2.0
CP008925.1	h6.sal.bam	other	941733	941733	0	+	1	0	118	122	1.0
CP008925.1	h6.sal.bam	other	941734	941734	0	+	3	0	121	123	3.0
CP008925.1	h6.sal.bam	other	941735	941735	0	+	1	1	122	126	1.0
CP008925.1	h6.sal.bam	other	941736	941736	0	+	2	1	119	126	2.0
CP008925.1	h6.sal.bam	other	941737	941737	0	+	2	2	121	125	2.0
CP008925.1	h6.sal.bam	other	941738	941738	0	+	2	4	120	125	2.0
CP008925.1	h6.sal.bam	other	941739	941739	0	+	3	0	120	123	3.0
CP008925.1	h6.sal.bam	other	941740	941740	0	+	2	4	122	124	2.0
CP008925.1	h6.sal.bam	other	941741	941741	0	+	2	0	119	123	2.0
CP008925.1	h6.sal.bam	other	941742	941742	0	+	1	0	120	123	1.0
CP008925.1	h6.sal.bam	other	941743	941743	0	+	3	3	121	126	3.0
CP008925.1	h6.sal.bam	other	941744	941744	0	+	1	2	117	126	1.0
CP008925.1	h6.sal.bam	other	941745	941745	0	+	1	5	118	124	1.0
CP008925.1	h6.sal.bam	other	941746	941746	0	+	1	5	118	123	1.0
CP008925.1	h6.sal.bam	other	941747	941747	0	+	2	1	120	118	2.0
CP008925.1	h6.sal.bam	other	941748	941748	0	+	0	3	117	117	0.0
CP008925.1	h6.sal.bam	other	941749	941749	0	+	0	2	117	118	0.0
CP008925.1	h6.sal.bam	other	941750	941750	0	+	1	0	110	121	1.0
CP008925.1	h6.sal.bam	other	941751	941751	0	+	1	2	111	122	1.0
CP008925.1	h6.sal.bam	other	941752	941752	0	+	1	2	111	123	1.0
CP008925.1	h6.sal.bam	other	941753	941753	0	+	0	4	111	126	0.0
CP008925.1	h6.sal.bam	other	941754	941754	0	+	1	1	112	122	1.0
CP008925.1	h6.sal.bam	other	941755	941755	0	+	1	0	113	123	1.0
CP008925.1	h6.sal.bam	other	941756	941756	0	+	2	0	114	123	2.0
CP008925.1	h6.sal.bam	other	941757	941757	0	+	2	1	113	123	2.0
CP008925.1	h6.sal.bam	other	941758	941758	0	+	4	1	116	126	4.0
CP008925.1	h6.sal.bam	other	941759	941759	0	+	1	1	115	125	1.0
CP008925.1	h6.sal.bam	other	941760	941760	0	+	0	0	109	126	0.0
CP008925.1	h6.sal.bam	other	941761	941761	0	+	3	2	110	127	3.0
CP008925.1	h6.sal.bam	other	941762	941762	0	+	1	2	111	125	1.0
CP008925.1	h6.sal.bam	other	941763	941763	0	+	1	4	110	123	1.0
CP008925.1	h6.sal.bam	other	941764	941764	0	+	0	3	107	123	0.0
CP008925.1	h6.sal.bam	other	941765	941765	0	+	2	1	109	123	2.0
CP008925.1	h6.sal.bam	other	941766	941766	0	+	0	0	108	122	0.0
CP008925.1	h6.sal.bam	other	941767	941767	0	+	3	0	107	122	3.0
CP008925.1	h6.sal.bam	other	941768	941768	0	+	0	1	107	126	0.0
CP008925.1	h6.sal.bam	other	941769	941769	0	+	1	3	106	127	1.0
CP008925.1	h6.sal.bam	other	941770	941770	0	+	2	0	105	127	2.0
CP008925.1	h6.sal.bam	other	941771	941771	0	+	0	2	104	127	0.0
CP008925.1	h6.sal.bam	other	941772	941772	0	+	1	1	105	125	1.0
CP008925.1	h6.sal.bam	other	941773	941773	0	+	1	2	101	128	1.0
CP008925.1	h6.sal.bam	other	941774	941774	0	+	2	2	101	129	2.0
CP008925.1	h6.sal.bam	other	941775	941775	0	+	2	3	101	130	2.0
CP008925.1	h6.sal.bam	other	941776	941776	0	+	1	1	102	132	1.0
CP008925.1	h6.sal.bam	other	941777	941777	0	+	4	4	102	132	4.0
CP008925.1	h6.sal.bam	other	941778	941778	0	+	1	0	103	128	1.0
CP008925.1	h6.sal.bam	other	941779	941779	0	+	2	3	104	129	2.0
CP008925.1	h6.sal.bam	other	941780	941780	0	+	1	1	105	126	1.0
CP008925.1	h6.sal.bam	other	941781	941781	0	+	2	0	103	126	2.0
CP008925.1	h6.sal.bam	other	941782	941782	0	+	1	3	104	126	1.0
CP008925.1	h6.sal.bam	other	941783	941783	0	+	2	1	104	123	2.0
CP008925.1	h6.sal.bam	other	941784	941784	0	+	3	4	99	122	3.0
CP008925.1	h6.sal.bam	other	941785	941785	0	+	3	2	102	119	3.0
CP008925.1	h6.sal.bam	other	941786	941786	0	+	2	1	104	118	2.0
CP008925.1	h6.sal.bam	other	941787	941787	0	+	0	2	104	117	0.0
CP008925.1	h6.sal.bam	other	941788	941788	0	+	1	1	105	117	1.0
CP008925.1	h6.sal.bam	other	941789	941789	0	+	1	5	106	118	1.0
CP008925.1	h6.sal.bam	other	941790	941790	0	+	2	2	106	113	2.0
CP008925.1	h6.sal.bam	other	941791	941791	0	+	1	1	104	113	1.0
CP008925.1	h6.sal.bam	other	941792	941792	0	+	2	4	104	117	2.0
CP008925.1	h6.sal.bam	other	941793	941793	0	+	3	0	107	114	3.0
CP008925.1	h6.sal.bam	other	941794	941794	0	+	0	3	105	114	0.0
CP008925.1	h6.sal.bam	other	941795	941795	0	+	3	1	107	112	3.0
CP008925.1	h6.sal.bam	other	941796	941796	0	+	2	0	107	114	2.0
CP008925.1	h6.sal.bam	other	941797	941797	0	+	1	2	106	115	1.0
CP008925.1	h6.sal.bam	other	941798	941798	0	+	0	1	106	113	0.0
CP008925.1	h6.sal.bam	other	941799	941799	0	+	1	0	106	116	1.0
CP008925.1	h6.sal.bam	other	941800	941800	0	+	1	1	105	116	1.0
CP008925.1	h6.sal.bam	other	941801	941801	0	+	0	0	105	115	0.0
CP008925.1	h6.sal.bam	other	941802	941802	0	+	1	2	106	115	1.0
CP008925.1	h6.sal.bam	other	941803	941803	0	+	0	0	106	113	0.0
CP008925.1	h6.sal.bam	other	941804	941804	0	+	0	0	105	113	0.0
CP008925.1	h6.sal.bam	other	941805	941805	0	+	0	3	105	116	0.0
CP008925.1	h6.sal.bam	other	941806	941806	0	+	1	4	104	119	1.0
CP008925.1	h6.sal.bam	other	941807	941807	0	+	3	0	105	115	3.0
CP008925.1	h6.sal.bam	other	941808	941808	0	+	0	1	104	115	0.0
CP008925.1	h6.sal.bam	other	941809	941809	0	+	0	3	101	119	0.0
CP008925.1	h6.sal.bam	other	941810	941810	0	+	2	1	102	118	2.0
CP008925.1	h6.sal.bam	other	941811	941811	0	+	5	2	105	120	5.0
CP008925.1	h6.sal.bam	other	941812	941812	0	+	0	0	103	120	0.0
CP008925.1	h6.sal.bam	other	941813	941813	0	+	1	2	102	121	1.0
CP008925.1	h6.sal.bam	other	941814	941814	0	+	1	1	100	120	1.0
CP008925.1	h6.sal.bam	other	941815	941815	0	+	1	3	99	120	1.0
CP008925.1	h6.sal.bam	other	941816	941816	0	+	2	3	98	118	2.0
CP008925.1	h6.sal.bam	other	941817	941817	0	+	0	2	98	115	0.0
CP008925.1	h6.sal.bam	other	941818	941818	0	+	1	1	95	117	1.0
CP008925.1	h6.sal.bam	other	941819	941819	0	+	1	3	95	119	1.0
CP008925.1	h6.sal.bam	other	941820	941820	0	+	2	2	95	118	2.0
CP008925.1	h6.sal.bam	other	941821	941821	0	+	3	4	98	116	3.0
CP008925.1	h6.sal.bam	other	941822	941822	0	+	1	0	98	117	1.0
CP008925.1	h6.sal.bam	other	941823	941823	0	+	1	5	99	118	1.0
CP008925.1	h6.sal.bam	other	941824	941824	0	+	1	0	100	113	1.0
CP008925.1	h6.sal.bam	other	941825	941825	0	+	2	1	101	113	2.0
CP008925.1	h6.sal.bam	other	941826	941826	0	+	5	3	102	119	5.0
CP008925.1	h6.sal.bam	other	941827	941827	0	+	2	3	105	117	2.0
CP008925.1	h6.sal.bam	other	941828	941828	0	+	1	0	106	118	1.0
CP008925.1	h6.sal.bam	other	941829	941829	0	+	1	2	106	121	1.0
CP008925.1	h6.sal.bam	other	941830	941830	0	+	0	3	106	119	0.0
CP008925.1	h6.sal.bam	other	941831	941831	0	+	0	0	104	119	0.0
CP008925.1	h6.sal.bam	other	941832	941832	0	+	2	1	100	119	2.0
CP008925.1	h6.sal.bam	other	941833	941833	0	+	1	1	101	119	1.0
CP008925.1	h6.sal.bam	other	941834	941834	0	+	0	1	100	121	0.0
CP008925.1	h6.sal.bam	other	941835	941835	0	+	2	1	102	121	2.0
CP008925.1	h6.sal.bam	other	941836	941836	0	+	0	0	98	123	0.0
CP008925.1	h6.sal.bam	other	941837	941837	0	+	2	1	98	124	2.0
CP008925.1	h6.sal.bam	other	941838	941838	0	+	2	3	100	126	2.0
CP008925.1	h6.sal.bam	other	941839	941839	0	+	0	3	100	125	0.0
CP008925.1	h6.sal.bam	other	941840	941840	0	+	2	2	100	123	2.0
CP008925.1	h6.sal.bam	other	941841	941841	0	+	4	2	101	122	4.0
CP008925.1	h6.sal.bam	other	941842	941842	0	+	1	2	102	122	1.0
CP008925.1	h6.sal.bam	other	941843	941843	0	+	0	1	99	121	0.0
CP008925.1	h6.sal.bam	other	941844	941844	0	+	1	2	100	122	1.0
CP008925.1	h6.sal.bam	other	941845	941845	0	+	2	1	102	120	2.0
CP008925.1	h6.sal.bam	other	941846	941846	0	+	6	3	108	120	6.0
CP008925.1	h6.sal.bam	other	941847	941847	0	+	0	2	107	117	0.0
CP008925.1	h6.sal.bam	other	941848	941848	0	+	0	1	106	115	0.0
CP008925.1	h6.sal.bam	other	941849	941849	0	+	1	3	102	116	1.0
CP008925.1	h6.sal.bam	other	941850	941850	0	+	0	5	102	114	0.0
CP008925.1	h6.sal.bam	other	941851	941851	0	+	0	1	100	111	0.0
CP008925.1	h6.sal.bam	other	941852	941852	0	+	1	1	97	110	1.0
CP008925.1	h6.sal.bam	other	941853	941853	0	+	1	0	98	112	1.0
CP008925.1	h6.sal.bam	other	941854	941854	0	+	2	0	98	112	2.0
CP008925.1	h6.sal.bam	other	941855	941855	0	+	2	1	99	113	2.0
CP008925.1	h6.sal.bam	other	941856	941856	0	+	0	0	97	114	0.0
CP008925.1	h6.sal.bam	other	941857	941857	0	+	4	0	99	114	4.0
CP008925.1	h6.sal.bam	other	941858	941858	0	+	0	0	97	117	0.0
CP008925.1	h6.sal.bam	other	941859	941859	0	+	0	1	95	120	0.0
CP008925.1	h6.sal.bam	other	941860	941860	0	+	1	1	94	120	1.0
CP008925.1	h6.sal.bam	other	941861	941861	0	+	1	1	93	120	1.0
CP008925.1	h6.sal.bam	other	941862	941862	0	+	1	1	91	119	1.0
CP008925.1	h6.sal.bam	other	941863	941863	0	+	3	2	94	118	3.0
CP008925.1	h6.sal.bam	other	941864	941864	0	+	1	0	95	116	1.0
CP008925.1	h6.sal.bam	other	941865	941865	0	+	0	2	93	119	0.0
CP008925.1	h6.sal.bam	other	941866	941866	0	+	1	6	94	121	1.0
CP008925.1	h6.sal.bam	other	941867	941867	0	+	1	1	93	116	1.0
CP008925.1	h6.sal.bam	other	941868	941868	0	+	2	0	92	117	2.0
CP008925.1	h6.sal.bam	other	941869	941869	0	+	1	1	93	117	1.0
CP008925.1	h6.sal.bam	other	941870	941870	0	+	2	2	90	120	2.0
CP008925.1	h6.sal.bam	other	941871	941871	0	+	3	1	93	118	3.0
CP008925.1	h6.sal.bam	other	941872	941872	0	+	3	3	96	120	3.0
CP008925.1	h6.sal.bam	other	941873	941873	0	+	2	1	98	119	2.0
CP008925.1	h6.sal.bam	other	941874	941874	0	+	0	1	97	119	0.0
CP008925.1	h6.sal.bam	other	941875	941875	0	+	1	1	97	126	1.0
CP008925.1	h6.sal.bam	other	941876	941876	0	+	7	0	104	130	7.0
CP008925.1	h6.sal.bam	other	941877	941877	0	+	2	0	105	134	2.0
CP008925.1	h6.sal.bam	other	941878	941878	0	+	0	1	105	135	0.0
CP008925.1	h6.sal.bam	other	941879	941879	0	+	2	6	107	136	2.0
CP008925.1	h6.sal.bam	other	941880	941880	0	+	2	0	109	132	2.0
CP008925.1	h6.sal.bam	other	941881	941881	0	+	1	0	109	132	1.0
CP008925.1	h6.sal.bam	other	941882	941882	0	+	1	4	107	134	1.0
CP008925.1	h6.sal.bam	other	941883	941883	0	+	4	1	109	132	4.0
CP008925.1	h6.sal.bam	other	941884	941884	0	+	2	2	111	133	2.0
CP008925.1	h6.sal.bam	other	941885	941885	0	+	2	3	113	132	2.0
CP008925.1	h6.sal.bam	other	941886	941886	0	+	3	2	111	130	3.0
CP008925.1	h6.sal.bam	other	941887	941887	0	+	0	2	111	129	0.0
CP008925.1	h6.sal.bam	other	941888	941888	0	+	0	1	110	130	0.0
CP008925.1	h6.sal.bam	other	941889	941889	0	+	0	1	109	130	0.0
CP008925.1	h6.sal.bam	other	941890	941890	0	+	0	1	108	131	0.0
CP008925.1	h6.sal.bam	other	941891	941891	0	+	2	3	108	130	2.0
CP008925.1	h6.sal.bam	other	941892	941892	0	+	1	0	108	130	1.0
CP008925.1	h6.sal.bam	other	941893	941893	0	+	2	4	110	130	2.0
CP008925.1	h6.sal.bam	other	941894	941894	0	+	1	3	108	130	1.0
CP008925.1	h6.sal.bam	other	941895	941895	0	+	2	2	110	128	2.0
CP008925.1	h6.sal.bam	other	941896	941896	0	+	2	2	109	127	2.0
CP008925.1	h6.sal.bam	other	941897	941897	0	+	4	1	112	128	4.0
CP008925.1	h6.sal.bam	other	941898	941898	0	+	2	3	113	127	2.0
CP008925.1	h6.sal.bam	other	941899	941899	0	+	1	4	113	126	1.0
CP008925.1	h6.sal.bam	other	941900	941900	0	+	2	1	108	124	2.0
CP008925.1	h6.sal.bam	other	941901	941901	0	+	3	1	109	123	3.0
CP008925.1	h6.sal.bam	other	941902	941902	0	+	1	4	110	123	1.0
CP008925.1	h6.sal.bam	other	941903	941903	0	+	0	3	109	120	0.0
CP008925.1	h6.sal.bam	other	941904	941904	0	+	0	1	108	119	0.0
CP008925.1	h6.sal.bam	other	941905	941905	0	+	2	1	110	118	2.0
CP008925.1	h6.sal.bam	other	941906	941906	0	+	2	0	111	117	2.0
CP008925.1	h6.sal.bam	other	941907	941907	0	+	0	1	110	119	0.0
CP008925.1	h6.sal.bam	other	941908	941908	0	+	0	3	109	122	0.0
CP008925.1	h6.sal.bam	other	941909	941909	0	+	0	1	109	124	0.0
CP008925.1	h6.sal.bam	other	941910	941910	0	+	2	3	105	126	2.0
CP008925.1	h6.sal.bam	other	941911	941911	0	+	1	2	106	123	1.0
CP008925.1	h6.sal.bam	other	941912	941912	0	+	0	3	106	121	0.0
CP008925.1	h6.sal.bam	other	941913	941913	0	+	0	1	106	118	0.0
CP008925.1	h6.sal.bam	other	941914	941914	0	+	1	1	107	117	1.0
CP008925.1	h6.sal.bam	other	941915	941915	0	+	0	1	105	120	0.0
CP008925.1	h6.sal.bam	other	941916	941916	0	+	2	2	101	120	2.0
CP008925.1	h6.sal.bam	other	941917	941917	0	+	3	1	104	119	3.0
CP008925.1	h6.sal.bam	other	941918	941918	0	+	0	4	104	120	0.0
CP008925.1	h6.sal.bam	other	941919	941919	0	+	2	0	106	118	2.0
CP008925.1	h6.sal.bam	other	941920	941920	0	+	1	0	104	118	1.0
CP008925.1	h6.sal.bam	other	941921	941921	0	+	0	1	99	118	0.0
CP008925.1	h6.sal.bam	other	941922	941922	0	+	2	1	101	121	2.0
CP008925.1	h6.sal.bam	other	941923	941923	0	+	0	0	101	121	0.0
CP008925.1	h6.sal.bam	other	941924	941924	0	+	0	1	100	121	0.0
CP008925.1	h6.sal.bam	other	941925	941925	0	+	1	2	101	120	1.0
CP008925.1	h6.sal.bam	other	941926	941926	0	+	2	0	103	122	2.0
CP008925.1	h6.sal.bam	other	941927	941927	0	+	0	3	102	123	0.0
CP008925.1	h6.sal.bam	other	941928	941928	0	+	1	0	102	121	1.0
CP008925.1	h6.sal.bam	other	941929	941929	0	+	2	1	102	121	2.0
CP008925.1	h6.sal.bam	other	941930	941930	0	+	1	3	101	123	1.0
CP008925.1	h6.sal.bam	other	941931	941931	0	+	2	0	99	120	2.0
CP008925.1	h6.sal.bam	other	941932	941932	0	+	1	3	100	120	1.0
CP008925.1	h6.sal.bam	other	941933	941933	0	+	0	1	100	117	0.0
CP008925.1	h6.sal.bam	other	941934	941934	0	+	2	0	101	116	2.0
CP008925.1	h6.sal.bam	other	941935	941935	0	+	1	1	102	123	1.0
CP008925.1	h6.sal.bam	other	941936	941936	0	+	1	0	99	126	1.0
CP008925.1	h6.sal.bam	other	941937	941937	0	+	1	0	100	126	1.0
CP008925.1	h6.sal.bam	other	941938	941938	0	+	2	0	101	130	2.0
CP008925.1	h6.sal.bam	other	941939	941939	0	+	0	3	100	134	0.0
CP008925.1	h6.sal.bam	other	941940	941940	0	+	0	4	100	133	0.0
CP008925.1	h6.sal.bam	GAAC	941941	941941	941949	+	2	1	101	132	2.0
CP008925.1	h6.sal.bam	other	941942	941942	0	+	4	2	103	133	4.0
CP008925.1	h6.sal.bam	GAAC	941943	941943	941949	+	2	0	102	131	2.0
CP008925.1	h6.sal.bam	other	941944	941944	0	+	0	6	101	133	0.0
CP008925.1	h6.sal.bam	other	941945	941945	0	+	3	1	100	128	3.0
CP008925.1	h6.sal.bam	other	941946	941946	0	+	1	2	97	128	1.0
CP008925.1	h6.sal.bam	other	941947	941947	0	+	0	2	96	128	0.0
CP008925.1	h6.sal.bam	GTTC	941948	941948	941956	+	1	2	89	131	1.0
CP008925.1	h6.sal.bam	other	941949	941949	0	+	2	7	91	129	2.0
CP008925.1	h6.sal.bam	GTTC	941950	941950	941956	+	2	6	93	123	2.0
CP008925.1	h6.sal.bam	other	941951	941951	0	+	2	3	93	117	2.0
CP008925.1	h6.sal.bam	other	941952	941952	0	+	4	1	97	117	4.0
CP008925.1	h6.sal.bam	other	941953	941953	0	+	1	1	97	117	1.0
CP008925.1	h6.sal.bam	other	941954	941954	0	+	0	2	92	118	0.0
CP008925.1	h6.sal.bam	other	941955	941955	0	+	0	1	92	116	0.0
CP008925.1	h6.sal.bam	other	941956	941956	0	+	0	2	92	122	0.0
CP008925.1	h6.sal.bam	other	941957	941957	0	+	1	1	92	120	1.0
CP008925.1	h6.sal.bam	GAAC	941958	941958	941949	+	1	2	90	120	1.0
CP008925.1	h6.sal.bam	other	941959	941959	0	+	1	1	88	121	1.0
CP008925.1	h6.sal.bam	GAAC	941960	941960	941949	+	1	1	85	123	1.0
CP008925.1	h6.sal.bam	other	941961	941961	0	+	2	0	87	124	2.0
CP008925.1	h6.sal.bam	other	941962	941962	0	+	3	3	90	124	3.0
CP008925.1	h6.sal.bam	other	941963	941963	0	+	3	1	90	121	3.0
CP008925.1	h6.sal.bam	other	941964	941964	0	+	1	2	91	129	1.0
CP008925.1	h6.sal.bam	GTTC	941965	941965	941956	+	1	0	89	128	1.0
CP008925.1	h6.sal.bam	other	941966	941966	0	+	1	4	90	131	1.0
CP008925.1	h6.sal.bam	GTTC	941967	941967	941956	+	0	1	90	130	0.0
CP008925.1	h6.sal.bam	other	941968	941968	0	+	0	2	90	130	0.0
CP008925.1	h6.sal.bam	other	941969	941969	0	+	0	2	90	130	0.0
CP008925.1	h6.sal.bam	other	941970	941970	0	+	1	0	86	130	1.0
CP008925.1	h6.sal.bam	other	941971	941971	0	+	1	3	87	130	1.0
CP008925.1	h6.sal.bam	other	941972	941972	0	+	0	2	83	131	0.0
CP008925.1	h6.sal.bam	other	941973	941973	0	+	3	1	85	130	3.0
CP008925.1	h6.sal.bam	other	941974	941974	0	+	1	1	84	131	1.0
CP008925.1	h6.sal.bam	other	941975	941975	0	+	3	0	85	130	3.0
CP008925.1	h6.sal.bam	other	941976	941976	0	+	0	1	83	130	0.0
CP008925.1	h6.sal.bam	other	941977	941977	0	+	1	1	84	131	1.0
CP008925.1	h6.sal.bam	other	941978	941978	0	+	0	2	82	130	0.0
CP008925.1	h6.sal.bam	other	941979	941979	0	+	1	0	83	128	1.0
CP008925.1	h6.sal.bam	other	941980	941980	0	+	2	2	85	131	2.0
CP008925.1	h6.sal.bam	other	941981	941981	0	+	1	3	84	130	1.0
CP008925.1	h6.sal.bam	other	941982	941982	0	+	5	1	89	127	5.0
CP008925.1	h6.sal.bam	other	941983	941983	0	+	0	5	89	126	0.0
CP008925.1	h6.sal.bam	other	941984	941984	0	+	1	3	90	124	1.0
CP008925.1	h6.sal.bam	other	941985	941985	0	+	3	0	90	122	3.0
CP008925.1	h6.sal.bam	other	941986	941986	0	+	1	0	91	123	1.0
CP008925.1	h6.sal.bam	other	941987	941987	0	+	0	0	91	124	0.0
CP008925.1	h6.sal.bam	other	941988	941988	0	+	3	2	94	124	3.0
CP008925.1	h6.sal.bam	other	941989	941989	0	+	2	2	95	123	2.0
CP008925.1	h6.sal.bam	other	941990	941990	0	+	1	1	94	124	1.0
CP008925.1	h6.sal.bam	other	941991	941991	0	+	1	1	90	125	1.0
CP008925.1	h6.sal.bam	other	941992	941992	0	+	2	2	92	125	2.0
CP008925.1	h6.sal.bam	other	941993	941993	0	+	7	2	98	124	7.0
CP008925.1	h6.sal.bam	other	941994	941994	0	+	2	2	99	122	2.0
CP008925.1	h6.sal.bam	other	941995	941995	0	+	0	2	99	120	0.0
CP008925.1	h6.sal.bam	other	941996	941996	0	+	1	1	100	120	1.0
CP008925.1	h6.sal.bam	other	941997	941997	0	+	0	0	98	120	0.0
CP008925.1	h6.sal.bam	other	941998	941998	0	+	3	0	101	122	3.0
CP008925.1	h6.sal.bam	GTTC	941999	941999	942007	+	0	2	100	123	0.0
CP008925.1	h6.sal.bam	other	942000	942000	0	+	0	2	100	121	0.0
CP008925.1	h6.sal.bam	GTTC	942001	942001	942007	+	2	1	100	121	2.0
CP008925.1	h6.sal.bam	other	942002	942002	0	+	3	1	103	121	3.0
CP008925.1	h6.sal.bam	other	942003	942003	0	+	3	0	105	123	3.0
CP008925.1	h6.sal.bam	other	942004	942004	0	+	2	3	105	128	2.0
CP008925.1	h6.sal.bam	other	942005	942005	0	+	3	3	107	126	3.0
CP008925.1	h6.sal.bam	other	942006	942006	0	+	5	1	109	123	5.0
CP008925.1	h6.sal.bam	other	942007	942007	0	+	5	1	114	125	5.0
CP008925.1	h6.sal.bam	other	942008	942008	0	+	2	2	116	124	2.0
CP008925.1	h6.sal.bam	other	942009	942009	0	+	0	1	114	123	0.0
CP008925.1	h6.sal.bam	other	942010	942010	0	+	1	5	114	123	1.0
CP008925.1	h6.sal.bam	other	942011	942011	0	+	2	2	115	120	2.0
CP008925.1	h6.sal.bam	other	942012	942012	0	+	0	1	114	118	0.0
CP008925.1	h6.sal.bam	other	942013	942013	0	+	4	3	116	118	4.0
CP008925.1	h6.sal.bam	other	942014	942014	0	+	0	2	116	115	0.0
CP008925.1	h6.sal.bam	GTTC	942015	942015	942023	+	0	3	115	113	0.0
CP008925.1	h6.sal.bam	GTTC	942016	942016	942007	+	1	2	115	114	1.0
CP008925.1	h6.sal.bam	GTTC	942017	942017	942023	+	6	2	116	113	6.0
CP008925.1	h6.sal.bam	GTTC	942018	942018	942007	+	5	1	121	112	5.0
CP008925.1	h6.sal.bam	other	942019	942019	0	+	1	0	119	113	1.0
CP008925.1	h6.sal.bam	other	942020	942020	0	+	1	1	119	115	1.0
CP008925.1	h6.sal.bam	other	942021	942021	0	+	1	4	120	116	1.0
CP008925.1	h6.sal.bam	other	942022	942022	0	+	2	3	122	113	2.0
CP008925.1	h6.sal.bam	other	942023	942023	0	+	0	0	121	113	0.0
CP008925.1	h6.sal.bam	other	942024	942024	0	+	1	1	120	113	1.0
CP008925.1	h6.sal.bam	other	942025	942025	0	+	1	0	119	115	1.0
CP008925.1	h6.sal.bam	other	942026	942026	0	+	1	3	118	117	1.0
CP008925.1	h6.sal.bam	other	942027	942027	0	+	1	1	114	115	1.0
CP008925.1	h6.sal.bam	other	942028	942028	0	+	0	2	114	114	0.0
CP008925.1	h6.sal.bam	other	942029	942029	0	+	2	6	116	114	2.0
CP008925.1	h6.sal.bam	other	942030	942030	0	+	2	1	118	108	2.0
CP008925.1	h6.sal.bam	other	942031	942031	0	+	1	1	119	107	1.0
CP008925.1	h6.sal.bam	GTTC	942032	942032	942023	+	0	1	118	106	0.0
CP008925.1	h6.sal.bam	other	942033	942033	0	+	2	2	119	105	2.0
CP008925.1	h6.sal.bam	GTTC	942034	942034	942023	+	2	3	119	103	2.0
CP008925.1	h6.sal.bam	other	942035	942035	0	+	1	2	120	100	1.0
CP008925.1	h6.sal.bam	other	942036	942036	0	+	2	0	116	98	2.0
CP008925.1	h6.sal.bam	other	942037	942037	0	+	0	0	113	99	0.0
CP008925.1	h6.sal.bam	other	942038	942038	0	+	1	9	114	99	1.0
CP008925.1	h6.sal.bam	other	942039	942039	0	+	2	1	113	92	2.0
CP008925.1	h6.sal.bam	other	942040	942040	0	+	2	3	115	92	2.0
CP008925.1	h6.sal.bam	other	942041	942041	0	+	1	4	115	90	1.0
CP008925.1	h6.sal.bam	other	942042	942042	0	+	4	1	119	88	4.0
CP008925.1	h6.sal.bam	other	942043	942043	0	+	1	2	120	87	1.0
CP008925.1	h6.sal.bam	other	942044	942044	0	+	3	2	123	86	3.0
CP008925.1	h6.sal.bam	other	942045	942045	0	+	1	1	122	89	1.0
CP008925.1	h6.sal.bam	other	942046	942046	0	+	1	4	123	92	1.0
CP008925.1	h6.sal.bam	other	942047	942047	0	+	1	1	123	92	1.0
CP008925.1	h6.sal.bam	other	942048	942048	0	+	0	2	118	92	0.0
CP008925.1	h6.sal.bam	other	942049	942049	0	+	1	2	119	92	1.0
CP008925.1	h6.sal.bam	other	942050	942050	0	+	2	1	121	91	2.0
CP008925.1	h6.sal.bam	other	942051	942051	0	+	4	0	124	90	4.0
CP008925.1	h6.sal.bam	other	942052	942052	0	+	0	0	124	92	0.0
CP008925.1	h6.sal.bam	other	942053	942053	0	+	2	0	126	92	2.0
CP008925.1	h6.sal.bam	other	942054	942054	0	+	4	2	127	93	4.0
CP008925.1	h6.sal.bam	other	942055	942055	0	+	0	1	127	91	0.0
CP008925.1	h6.sal.bam	other	942056	942056	0	+	3	1	128	93	3.0
CP008925.1	h6.sal.bam	other	942057	942057	0	+	2	2	126	92	2.0
CP008925.1	h6.sal.bam	other	942058	942058	0	+	0	1	126	93	0.0
CP008925.1	h6.sal.bam	other	942059	942059	0	+	3	1	127	92	3.0
CP008925.1	h6.sal.bam	other	942060	942060	0	+	1	0	125	93	1.0
CP008925.1	h6.sal.bam	other	942061	942061	0	+	3	0	128	94	3.0
CP008925.1	h6.sal.bam	other	942062	942062	0	+	2	0	130	94	2.0
CP008925.1	h6.sal.bam	other	942063	942063	0	+	4	1	129	94	4.0
CP008925.1	h6.sal.bam	other	942064	942064	0	+	1	3	130	95	1.0
CP008925.1	h6.sal.bam	other	942065	942065	0	+	2	2	132	92	2.0
CP008925.1	h6.sal.bam	other	942066	942066	0	+	2	1	133	93	2.0
CP008925.1	h6.sal.bam	other	942067	942067	0	+	2	1	133	92	2.0
CP008925.1	h6.sal.bam	other	942068	942068	0	+	2	0	126	95	2.0
CP008925.1	h6.sal.bam	other	942069	942069	0	+	2	2	128	98	2.0
CP008925.1	h6.sal.bam	other	942070	942070	0	+	0	0	128	96	0.0
CP008925.1	h6.sal.bam	other	942071	942071	0	+	1	3	128	98	1.0
CP008925.1	h6.sal.bam	other	942072	942072	0	+	0	0	128	95	0.0
CP008925.1	h6.sal.bam	other	942073	942073	0	+	4	2	129	96	4.0
CP008925.1	h6.sal.bam	other	942074	942074	0	+	1	1	130	95	1.0
CP008925.1	h6.sal.bam	other	942075	942075	0	+	1	1	129	96	1.0
CP008925.1	h6.sal.bam	other	942076	942076	0	+	1	3	130	95	1.0
CP008925.1	h6.sal.bam	other	942077	942077	0	+	2	2	124	93	2.0
CP008925.1	h6.sal.bam	other	942078	942078	0	+	3	3	127	95	3.0
CP008925.1	h6.sal.bam	other	942079	942079	0	+	1	1	128	92	1.0
CP008925.1	h6.sal.bam	other	942080	942080	0	+	0	0	125	98	0.0
CP008925.1	h6.sal.bam	other	942081	942081	0	+	1	3	121	99	1.0
CP008925.1	h6.sal.bam	other	942082	942082	0	+	2	2	116	98	2.0
CP008925.1	h6.sal.bam	other	942083	942083	0	+	2	1	118	98	2.0
CP008925.1	h6.sal.bam	other	942084	942084	0	+	1	0	115	98	1.0
CP008925.1	h6.sal.bam	other	942085	942085	0	+	1	2	116	99	1.0
CP008925.1	h6.sal.bam	other	942086	942086	0	+	2	0	118	99	2.0
CP008925.1	h6.sal.bam	other	942087	942087	0	+	2	1	120	100	2.0
CP008925.1	h6.sal.bam	other	942088	942088	0	+	1	4	117	99	1.0
CP008925.1	h6.sal.bam	other	942089	942089	0	+	1	1	118	97	1.0
CP008925.1	h6.sal.bam	other	942090	942090	0	+	2	0	120	97	2.0
CP008925.1	h6.sal.bam	other	942091	942091	0	+	1	0	115	100	1.0
CP008925.1	h6.sal.bam	other	942092	942092	0	+	1	0	111	100	1.0
CP008925.1	h6.sal.bam	other	942093	942093	0	+	1	2	111	100	1.0
CP008925.1	h6.sal.bam	other	942094	942094	0	+	2	2	113	98	2.0
CP008925.1	h6.sal.bam	other	942095	942095	0	+	2	2	114	96	2.0
CP008925.1	h6.sal.bam	other	942096	942096	0	+	3	2	114	101	3.0
CP008925.1	h6.sal.bam	other	942097	942097	0	+	0	1	113	99	0.0
CP008925.1	h6.sal.bam	other	942098	942098	0	+	1	3	114	101	1.0
CP008925.1	h6.sal.bam	other	942099	942099	0	+	1	1	115	98	1.0
CP008925.1	h6.sal.bam	other	942100	942100	0	+	3	1	117	98	3.0
CP008925.1	h6.sal.bam	other	942101	942101	0	+	2	1	116	97	2.0
CP008925.1	h6.sal.bam	other	942102	942102	0	+	1	0	117	100	1.0
CP008925.1	h6.sal.bam	other	942103	942103	0	+	1	2	118	100	1.0
CP008925.1	h6.sal.bam	other	942104	942104	0	+	2	0	119	99	2.0
CP008925.1	h6.sal.bam	other	942105	942105	0	+	2	0	118	101	2.0
CP008925.1	h6.sal.bam	other	942106	942106	0	+	1	0	117	101	1.0
CP008925.1	h6.sal.bam	other	942107	942107	0	+	0	0	117	105	0.0
CP008925.1	h6.sal.bam	other	942108	942108	0	+	0	0	117	105	0.0
CP008925.1	h6.sal.bam	other	942109	942109	0	+	2	0	117	105	2.0
CP008925.1	h6.sal.bam	other	942110	942110	0	+	1	0	115	105	1.0
CP008925.1	h6.sal.bam	other	942111	942111	0	+	0	1	115	105	0.0
CP008925.1	h6.sal.bam	other	942112	942112	0	+	2	3	117	104	2.0
CP008925.1	h6.sal.bam	other	942113	942113	0	+	1	2	117	101	1.0
CP008925.1	h6.sal.bam	other	942114	942114	0	+	0	0	115	109	0.0
CP008925.1	h6.sal.bam	other	942115	942115	0	+	0	1	113	109	0.0
CP008925.1	h6.sal.bam	other	942116	942116	0	+	0	2	111	108	0.0
CP008925.1	h6.sal.bam	other	942117	942117	0	+	1	2	109	113	1.0
CP008925.1	h6.sal.bam	other	942118	942118	0	+	2	5	110	112	2.0
CP008925.1	h6.sal.bam	other	942119	942119	0	+	1	0	107	108	1.0
CP008925.1	h6.sal.bam	other	942120	942120	0	+	0	3	107	109	0.0
CP008925.1	h6.sal.bam	other	942121	942121	0	+	3	4	109	108	3.0
CP008925.1	h6.sal.bam	other	942122	942122	0	+	0	1	108	107	0.0
CP008925.1	h6.sal.bam	other	942123	942123	0	+	2	2	110	108	2.0
CP008925.1	h6.sal.bam	other	942124	942124	0	+	2	2	111	106	2.0
CP008925.1	h6.sal.bam	other	942125	942125	0	+	1	0	110	105	1.0
CP008925.1	h6.sal.bam	other	942126	942126	0	+	3	4	109	106	3.0
CP008925.1	h6.sal.bam	other	942127	942127	0	+	1	0	109	105	1.0
CP008925.1	h6.sal.bam	other	942128	942128	0	+	3	1	109	106	3.0
CP008925.1	h6.sal.bam	other	942129	942129	0	+	4	1	111	105	4.0
CP008925.1	h6.sal.bam	other	942130	942130	0	+	1	1	112	104	1.0
CP008925.1	h6.sal.bam	other	942131	942131	0	+	1	0	110	106	1.0
CP008925.1	h6.sal.bam	other	942132	942132	0	+	3	1	111	106	3.0
CP008925.1	h6.sal.bam	other	942133	942133	0	+	0	0	108	110	0.0
CP008925.1	h6.sal.bam	other	942134	942134	0	+	2	3	109	110	2.0
CP008925.1	h6.sal.bam	other	942135	942135	0	+	1	1	110	109	1.0
CP008925.1	h6.sal.bam	other	942136	942136	0	+	0	0	107	108	0.0
CP008925.1	h6.sal.bam	other	942137	942137	0	+	1	1	106	112	1.0
CP008925.1	h6.sal.bam	other	942138	942138	0	+	2	1	101	112	2.0
CP008925.1	h6.sal.bam	other	942139	942139	0	+	3	0	104	113	3.0
CP008925.1	h6.sal.bam	other	942140	942140	0	+	1	4	105	114	1.0
CP008925.1	h6.sal.bam	other	942141	942141	0	+	1	0	104	110	1.0
CP008925.1	h6.sal.bam	other	942142	942142	0	+	0	4	102	110	0.0
CP008925.1	h6.sal.bam	other	942143	942143	0	+	3	2	101	108	3.0
CP008925.1	h6.sal.bam	other	942144	942144	0	+	3	2	104	108	3.0
CP008925.1	h6.sal.bam	other	942145	942145	0	+	1	1	105	106	1.0
CP008925.1	h6.sal.bam	other	942146	942146	0	+	3	0	107	106	3.0
CP008925.1	h6.sal.bam	other	942147	942147	0	+	0	2	103	108	0.0
CP008925.1	h6.sal.bam	other	942148	942148	0	+	2	1	104	106	2.0
CP008925.1	h6.sal.bam	other	942149	942149	0	+	1	2	105	105	1.0
CP008925.1	h6.sal.bam	other	942150	942150	0	+	1	0	99	105	1.0
CP008925.1	h6.sal.bam	other	942151	942151	0	+	1	1	100	105	1.0
CP008925.1	h6.sal.bam	other	942152	942152	0	+	0	4	99	108	0.0
CP008925.1	h6.sal.bam	other	942153	942153	0	+	0	3	99	104	0.0
CP008925.1	h6.sal.bam	other	942154	942154	0	+	2	2	101	102	2.0
CP008925.1	h6.sal.bam	other	942155	942155	0	+	1	2	102	100	1.0
CP008925.1	h6.sal.bam	other	942156	942156	0	+	1	1	100	99	1.0
CP008925.1	h6.sal.bam	other	942157	942157	0	+	1	2	101	100	1.0
CP008925.1	h6.sal.bam	other	942158	942158	0	+	1	1	97	101	1.0
CP008925.1	h6.sal.bam	other	942159	942159	0	+	2	1	98	100	2.0
CP008925.1	h6.sal.bam	other	942160	942160	0	+	5	1	103	100	5.0
CP008925.1	h6.sal.bam	other	942161	942161	0	+	0	1	101	99	0.0
CP008925.1	h6.sal.bam	other	942162	942162	0	+	2	1	102	99	2.0
CP008925.1	h6.sal.bam	other	942163	942163	0	+	2	1	103	104	2.0
CP008925.1	h6.sal.bam	other	942164	942164	0	+	1	2	101	107	1.0
CP008925.1	h6.sal.bam	other	942165	942165	0	+	0	2	101	105	0.0
CP008925.1	h6.sal.bam	other	942166	942166	0	+	4	0	103	105	4.0
CP008925.1	h6.sal.bam	other	942167	942167	0	+	1	1	104	106	1.0
CP008925.1	h6.sal.bam	other	942168	942168	0	+	3	1	104	107	3.0
CP008925.1	h6.sal.bam	other	942169	942169	0	+	1	5	105	106	1.0
CP008925.1	h6.sal.bam	other	942170	942170	0	+	0	0	103	104	0.0
CP008925.1	h6.sal.bam	other	942171	942171	0	+	0	1	100	104	0.0
CP008925.1	h6.sal.bam	other	942172	942172	0	+	2	1	101	109	2.0
CP008925.1	h6.sal.bam	other	942173	942173	0	+	1	0	101	108	1.0
CP008925.1	h6.sal.bam	other	942174	942174	0	+	4	1	105	108	4.0
CP008925.1	h6.sal.bam	other	942175	942175	0	+	0	0	102	110	0.0
CP008925.1	h6.sal.bam	other	942176	942176	0	+	2	4	102	111	2.0
CP008925.1	h6.sal.bam	other	942177	942177	0	+	3	1	104	109	3.0
CP008925.1	h6.sal.bam	other	942178	942178	0	+	1	0	104	108	1.0
CP008925.1	h6.sal.bam	other	942179	942179	0	+	3	2	105	108	3.0
CP008925.1	h6.sal.bam	other	942180	942180	0	+	1	3	104	106	1.0
CP008925.1	h6.sal.bam	other	942181	942181	0	+	2	2	105	110	2.0
CP008925.1	h6.sal.bam	other	942182	942182	0	+	1	0	106	108	1.0
CP008925.1	h6.sal.bam	other	942183	942183	0	+	1	0	107	108	1.0
CP008925.1	h6.sal.bam	other	942184	942184	0	+	3	1	109	108	3.0
CP008925.1	h6.sal.bam	other	942185	942185	0	+	1	2	109	110	1.0
CP008925.1	h6.sal.bam	other	942186	942186	0	+	0	4	109	108	0.0
CP008925.1	h6.sal.bam	other	942187	942187	0	+	2	0	109	104	2.0
CP008925.1	h6.sal.bam	other	942188	942188	0	+	2	1	110	108	2.0
CP008925.1	h6.sal.bam	other	942189	942189	0	+	2	1	112	107	2.0
CP008925.1	h6.sal.bam	other	942190	942190	0	+	0	6	112	108	0.0
CP008925.1	h6.sal.bam	other	942191	942191	0	+	1	1	110	103	1.0
CP008925.1	h6.sal.bam	other	942192	942192	0	+	0	1	110	102	0.0
CP008925.1	h6.sal.bam	other	942193	942193	0	+	0	1	110	101	0.0
CP008925.1	h6.sal.bam	other	942194	942194	0	+	3	3	112	100	3.0
CP008925.1	h6.sal.bam	other	942195	942195	0	+	2	0	111	99	2.0
CP008925.1	h6.sal.bam	other	942196	942196	0	+	1	3	110	101	1.0
CP008925.1	h6.sal.bam	other	942197	942197	0	+	5	2	115	103	5.0
CP008925.1	h6.sal.bam	other	942198	942198	0	+	1	0	116	101	1.0
CP008925.1	h6.sal.bam	other	942199	942199	0	+	2	1	116	108	2.0
CP008925.1	h6.sal.bam	other	942200	942200	0	+	1	0	116	107	1.0
CP008925.1	h6.sal.bam	other	942201	942201	0	+	2	3	115	109	2.0
CP008925.1	h6.sal.bam	other	942202	942202	0	+	1	1	115	107	1.0
CP008925.1	h6.sal.bam	other	942203	942203	0	+	2	1	108	106	2.0
CP008925.1	h6.sal.bam	other	942204	942204	0	+	2	1	110	107	2.0
CP008925.1	h6.sal.bam	other	942205	942205	0	+	2	2	112	106	2.0
CP008925.1	h6.sal.bam	other	942206	942206	0	+	3	3	111	106	2.0
CP008925.1	h6.sal.bam	other	942207	942207	0	+	1	1	112	103	0.6666666666666666
CP008925.1	h6.sal.bam	other	942208	942208	0	+	2	0	112	103	1.0
CP008925.1	h6.sal.bam	other	942209	942209	0	+	0	2	112	103	0.0
CP008925.1	h6.sal.bam	other	942210	942210	0	+	2	3	113	103	1.3333333333333333
CP008925.1	h6.sal.bam	other	942211	942211	0	+	1	2	111	103	0.5
CP008925.1	h6.sal.bam	other	942212	942212	0	+	3	1	112	102	2.0
CP008925.1	h6.sal.bam	other	942213	942213	0	+	2	1	114	101	1.3333333333333333
CP008925.1	h6.sal.bam	other	942214	942214	0	+	3	1	114	103	1.5
CP008925.1	h6.sal.bam	other	942215	942215	0	+	1	0	113	104	0.5
CP008925.1	h6.sal.bam	other	942216	942216	0	+	1	0	114	104	0.5
CP008925.1	h6.sal.bam	other	942217	942217	0	+	2	2	111	104	1.0
CP008925.1	h6.sal.bam	other	942218	942218	0	+	0	2	111	107	0.0
CP008925.1	h6.sal.bam	other	942219	942219	0	+	2	1	113	108	1.0
CP008925.1	h6.sal.bam	other	942220	942220	0	+	5	0	117	107	2.5
CP008925.1	h6.sal.bam	other	942221	942221	0	+	1	2	115	108	0.5
CP008925.1	h6.sal.bam	other	942222	942222	0	+	1	1	114	107	0.5
CP008925.1	h6.sal.bam	other	942223	942223	0	+	1	0	114	109	0.5
CP008925.1	h6.sal.bam	other	942224	942224	0	+	0	2	114	110	0.0
CP008925.1	h6.sal.bam	other	942225	942225	0	+	2	1	115	110	1.0
CP008925.1	h6.sal.bam	other	942226	942226	0	+	3	2	117	112	1.5
CP008925.1	h6.sal.bam	other	942227	942227	0	+	3	0	120	112	1.5
CP008925.1	h6.sal.bam	other	942228	942228	0	+	2	1	122	112	1.0
CP008925.1	h6.sal.bam	GAAC	942229	942229	942237	+	0	0	119	114	0.0
CP008925.1	h6.sal.bam	other	942230	942230	0	+	0	1	118	116	0.0
CP008925.1	h6.sal.bam	GAAC	942231	942231	942237	+	1	2	118	117	0.5
CP008925.1	h6.sal.bam	other	942232	942232	0	+	1	3	119	115	0.5
CP008925.1	h6.sal.bam	other	942233	942233	0	+	0	0	118	114	0.0
CP008925.1	h6.sal.bam	other	942234	942234	0	+	1	1	117	114	0.5
CP008925.1	h6.sal.bam	other	942235	942235	0	+	0	1	112	113	0.0
CP008925.1	h6.sal.bam	other	942236	942236	0	+	2	3	114	112	1.0
CP008925.1	h6.sal.bam	other	942237	942237	0	+	1	3	113	122	0.5
CP008925.1	h6.sal.bam	other	942238	942238	0	+	2	4	112	120	1.0
CP008925.1	h6.sal.bam	other	942239	942239	0	+	0	0	112	116	0.0
CP008925.1	h6.sal.bam	GTTC	942240	942240	942248	+	2	2	114	118	1.0
CP008925.1	h6.sal.bam	other	942241	942241	0	+	0	1	112	119	0.0
CP008925.1	h6.sal.bam	GTTC	942242	942242	942248	+	3	2	114	118	1.5
CP008925.1	h6.sal.bam	other	942243	942243	0	+	3	2	114	116	1.5
CP008925.1	h6.sal.bam	other	942244	942244	0	+	7	1	120	117	3.5
CP008925.1	h6.sal.bam	other	942245	942245	0	+	2	3	118	118	1.0
CP008925.1	h6.sal.bam	GAAC	942246	942246	942237	+	2	3	120	119	1.0
CP008925.1	h6.sal.bam	other	942247	942247	0	+	1	0	118	118	0.5
CP008925.1	h6.sal.bam	GAAC	942248	942248	942237	+	0	3	118	118	0.0
CP008925.1	h6.sal.bam	other	942249	942249	0	+	4	0	122	115	2.0
CP008925.1	h6.sal.bam	other	942250	942250	0	+	1	1	123	116	0.5
CP008925.1	h6.sal.bam	other	942251	942251	0	+	0	2	121	117	0.0
CP008925.1	h6.sal.bam	other	942252	942252	0	+	3	0	121	116	1.5
CP008925.1	h6.sal.bam	other	942253	942253	0	+	2	1	121	116	1.0
CP008925.1	h6.sal.bam	other	942254	942254	0	+	2	4	121	121	1.0
CP008925.1	h6.sal.bam	other	942255	942255	0	+	0	2	117	119	0.0
CP008925.1	h6.sal.bam	other	942256	942256	0	+	3	0	120	119	1.5
CP008925.1	h6.sal.bam	GTTC	942257	942257	942248	+	1	0	121	119	0.5
CP008925.1	h6.sal.bam	other	942258	942258	0	+	3	1	123	121	1.5
CP008925.1	h6.sal.bam	GTTC	942259	942259	942248	+	3	2	123	120	1.5
CP008925.1	h6.sal.bam	other	942260	942260	0	+	1	3	123	119	0.5
CP008925.1	h6.sal.bam	other	942261	942261	0	+	2	0	123	120	1.0
CP008925.1	h6.sal.bam	other	942262	942262	0	+	1	1	124	120	0.5
CP008925.1	h6.sal.bam	other	942263	942263	0	+	4	2	126	123	2.0
CP008925.1	h6.sal.bam	other	942264	942264	0	+	2	1	126	121	1.0
CP008925.1	h6.sal.bam	other	942265	942265	0	+	3	0	129	120	1.5
CP008925.1	h6.sal.bam	other	942266	942266	0	+	3	0	131	122	1.5
CP008925.1	h6.sal.bam	other	942267	942267	0	+	1	0	132	124	0.5
CP008925.1	h6.sal.bam	other	942268	942268	0	+	1	0	130	127	0.5
CP008925.1	h6.sal.bam	other	942269	942269	0	+	2	2	130	127	1.0
CP008925.1	h6.sal.bam	other	942270	942270	0	+	4	2	133	126	2.6666666666666665
CP008925.1	h6.sal.bam	other	942271	942271	0	+	2	5	129	124	1.0
CP008925.1	h6.sal.bam	other	942272	942272	0	+	1	3	130	121	0.5
CP008925.1	h6.sal.bam	other	942273	942273	0	+	1	4	131	120	0.5
CP008925.1	h6.sal.bam	other	942274	942274	0	+	2	0	131	116	1.0
CP008925.1	h6.sal.bam	other	942275	942275	0	+	1	2	131	119	0.5
CP008925.1	h6.sal.bam	other	942276	942276	0	+	4	1	133	117	2.0
CP008925.1	h6.sal.bam	other	942277	942277	0	+	1	0	131	117	0.6666666666666666
CP008925.1	h6.sal.bam	other	942278	942278	0	+	0	2	131	119	0.0
CP008925.1	h6.sal.bam	other	942279	942279	0	+	4	1	130	117	2.6666666666666665
CP008925.1	h6.sal.bam	other	942280	942280	0	+	1	1	129	118	0.5
CP008925.1	h6.sal.bam	other	942281	942281	0	+	2	2	130	118	1.0
CP008925.1	h6.sal.bam	other	942282	942282	0	+	0	0	130	116	0.0
CP008925.1	h6.sal.bam	other	942283	942283	0	+	2	1	130	117	1.0
CP008925.1	h6.sal.bam	other	942284	942284	0	+	1	1	129	121	0.5
CP008925.1	h6.sal.bam	other	942285	942285	0	+	1	3	125	122	0.5
CP008925.1	h6.sal.bam	other	942286	942286	0	+	2	1	127	119	1.0
CP008925.1	h6.sal.bam	other	942287	942287	0	+	0	0	127	118	0.0
CP008925.1	h6.sal.bam	other	942288	942288	0	+	2	2	128	121	1.0
CP008925.1	h6.sal.bam	GTTC	942289	942289	942297	+	2	2	125	120	1.0
CP008925.1	h6.sal.bam	other	942290	942290	0	+	0	0	125	118	0.0
CP008925.1	h6.sal.bam	GTTC	942291	942291	942297	+	3	0	127	118	1.5
CP008925.1	h6.sal.bam	other	942292	942292	0	+	1	5	127	122	0.5
CP008925.1	h6.sal.bam	other	942293	942293	0	+	4	3	129	121	2.0
CP008925.1	h6.sal.bam	other	942294	942294	0	+	3	1	132	120	1.5
CP008925.1	h6.sal.bam	other	942295	942295	0	+	0	3	126	120	0.0
CP008925.1	h6.sal.bam	other	942296	942296	0	+	2	1	128	117	1.0
CP008925.1	h6.sal.bam	other	942297	942297	0	+	2	2	129	118	1.0
CP008925.1	h6.sal.bam	other	942298	942298	0	+	1	2	129	116	0.5
CP008925.1	h6.sal.bam	other	942299	942299	0	+	2	0	130	115	1.0
CP008925.1	h6.sal.bam	other	942300	942300	0	+	0	3	128	118	0.0
CP008925.1	h6.sal.bam	other	942301	942301	0	+	2	2	125	117	1.0
CP008925.1	h6.sal.bam	other	942302	942302	0	+	1	2	126	115	0.5
CP008925.1	h6.sal.bam	other	942303	942303	0	+	0	1	124	117	0.0
CP008925.1	h6.sal.bam	GTTC	942304	942304	942312	+	2	3	126	116	2.0
CP008925.1	h6.sal.bam	other	942305	942305	0	+	0	2	126	113	0.0
CP008925.1	h6.sal.bam	GTTC;GTTC	942306	942306	942297;942312	+	4	0	129	115	2.6666666666666665
CP008925.1	h6.sal.bam	other	942307	942307	0	+	2	2	130	115	1.3333333333333333
CP008925.1	h6.sal.bam	GTTC	942308	942308	942297	+	2	2	131	118	1.3333333333333333
CP008925.1	h6.sal.bam	other	942309	942309	0	+	0	2	131	119	0.0
CP008925.1	h6.sal.bam	other	942310	942310	0	+	2	6	133	117	1.0
CP008925.1	h6.sal.bam	other	942311	942311	0	+	0	2	131	111	0.0
CP008925.1	h6.sal.bam	other	942312	942312	0	+	2	1	132	113	1.0
CP008925.1	h6.sal.bam	other	942313	942313	0	+	0	0	130	112	0.0
CP008925.1	h6.sal.bam	other	942314	942314	0	+	0	2	129	113	0.0
CP008925.1	h6.sal.bam	other	942315	942315	0	+	0	3	127	115	0.0
CP008925.1	h6.sal.bam	other	942316	942316	0	+	3	0	130	115	2.0
CP008925.1	h6.sal.bam	other	942317	942317	0	+	1	1	128	115	0.6666666666666666
CP008925.1	h6.sal.bam	other	942318	942318	0	+	0	1	125	119	0.0
CP008925.1	h6.sal.bam	other	942319	942319	0	+	4	3	121	120	4.0
CP008925.1	h6.sal.bam	other	942320	942320	0	+	1	3	121	120	1.0
CP008925.1	h6.sal.bam	GTTC	942321	942321	942312	+	2	2	122	119	2.0
CP008925.1	h6.sal.bam	other	942322	942322	0	+	1	0	120	117	1.0
CP008925.1	h6.sal.bam	GTTC	942323	942323	942312	+	4	1	124	118	4.0
CP008925.1	h6.sal.bam	other	942324	942324	0	+	2	1	122	120	2.0
CP008925.1	h6.sal.bam	other	942325	942325	0	+	1	1	123	119	1.0
CP008925.1	h6.sal.bam	other	942326	942326	0	+	0	1	123	124	0.0
CP008925.1	h6.sal.bam	other	942327	942327	0	+	0	5	120	124	0.0
CP008925.1	h6.sal.bam	other	942328	942328	0	+	2	2	119	126	2.0
CP008925.1	h6.sal.bam	other	942329	942329	0	+	0	1	117	128	0.0
CP008925.1	h6.sal.bam	other	942330	942330	0	+	2	2	119	127	2.0
CP008925.1	h6.sal.bam	other	942331	942331	0	+	0	0	115	127	0.0
CP008925.1	h6.sal.bam	other	942332	942332	0	+	5	2	120	129	5.0
CP008925.1	h6.sal.bam	other	942333	942333	0	+	2	1	115	130	2.0
CP008925.1	h6.sal.bam	other	942334	942334	0	+	2	3	117	130	1.3333333333333333
CP008925.1	h6.sal.bam	other	942335	942335	0	+	3	1	120	130	1.5
CP008925.1	h6.sal.bam	other	942336	942336	0	+	1	4	119	132	0.5
CP008925.1	h6.sal.bam	other	942337	942337	0	+	0	0	114	129	0.0
CP008925.1	h6.sal.bam	other	942338	942338	0	+	0	0	112	130	0.0
CP008925.1	h6.sal.bam	other	942339	942339	0	+	0	1	112	130	0.0
CP008925.1	h6.sal.bam	other	942340	942340	0	+	1	1	110	130	0.5
CP008925.1	h6.sal.bam	other	942341	942341	0	+	1	2	108	129	0.5
CP008925.1	h6.sal.bam	other	942342	942342	0	+	3	3	109	129	1.5
CP008925.1	h6.sal.bam	other	942343	942343	0	+	2	0	110	126	1.3333333333333333
CP008925.1	h6.sal.bam	other	942344	942344	0	+	0	1	108	126	0.0
CP008925.1	h6.sal.bam	other	942345	942345	0	+	2	0	106	136	1.3333333333333333
CP008925.1	h6.sal.bam	other	942346	942346	0	+	3	2	107	138	2.0
CP008925.1	h6.sal.bam	other	942347	942347	0	+	3	2	110	136	2.0
CP008925.1	h6.sal.bam	other	942348	942348	0	+	1	0	109	137	0.6666666666666666
CP008925.1	h6.sal.bam	other	942349	942349	0	+	0	3	108	138	0.0
CP008925.1	h6.sal.bam	other	942350	942350	0	+	2	0	106	136	1.3333333333333333
CP008925.1	h6.sal.bam	other	942351	942351	0	+	1	1	107	139	0.6666666666666666
CP008925.1	h6.sal.bam	other	942352	942352	0	+	1	2	107	138	0.6666666666666666
CP008925.1	h6.sal.bam	other	942353	942353	0	+	1	0	104	137	0.5
CP008925.1	h6.sal.bam	other	942354	942354	0	+	0	2	104	139	0.0
CP008925.1	h6.sal.bam	other	942355	942355	0	+	3	1	107	139	2.0
CP008925.1	h6.sal.bam	other	942356	942356	0	+	5	0	110	138	5.0
CP008925.1	h6.sal.bam	other	942357	942357	0	+	1	1	111	138	1.0
CP008925.1	h6.sal.bam	other	942358	942358	0	+	2	6	109	140	2.0
CP008925.1	h6.sal.bam	other	942359	942359	0	+	3	2	112	135	3.0
CP008925.1	h6.sal.bam	other	942360	942360	0	+	2	0	113	134	2.0
CP008925.1	h6.sal.bam	other	942361	942361	0	+	3	1	114	134	3.0
CP008925.1	h6.sal.bam	other	942362	942362	0	+	2	2	116	133	2.0
CP008925.1	h6.sal.bam	GAAC	942363	942363	942371	+	4	1	116	133	2.6666666666666665
CP008925.1	h6.sal.bam	other	942364	942364	0	+	1	4	117	132	0.5
CP008925.1	h6.sal.bam	GAAC	942365	942365	942371	+	1	0	115	130	0.5
CP008925.1	h6.sal.bam	other	942366	942366	0	+	2	3	116	131	1.0
CP008925.1	h6.sal.bam	other	942367	942367	0	+	0	1	115	128	0.0
CP008925.1	h6.sal.bam	other	942368	942368	0	+	1	2	109	130	0.5
CP008925.1	h6.sal.bam	other	942369	942369	0	+	0	1	109	128	0.0
CP008925.1	h6.sal.bam	other	942370	942370	0	+	1	1	106	128	0.5
CP008925.1	h6.sal.bam	other	942371	942371	0	+	1	1	107	129	0.5
CP008925.1	h6.sal.bam	other	942372	942372	0	+	4	1	111	130	2.0
CP008925.1	h6.sal.bam	other	942373	942373	0	+	1	1	110	131	0.5
CP008925.1	h6.sal.bam	other	942374	942374	0	+	0	2	110	131	0.0
CP008925.1	h6.sal.bam	other	942375	942375	0	+	3	1	111	130	1.5
CP008925.1	h6.sal.bam	other	942376	942376	0	+	2	2	113	129	1.0
CP008925.1	h6.sal.bam	other	942377	942377	0	+	2	2	114	127	1.0
CP008925.1	h6.sal.bam	other	942378	942378	0	+	0	2	114	125	0.0
CP008925.1	h6.sal.bam	other	942379	942379	0	+	1	2	113	123	0.5
CP008925.1	h6.sal.bam	GAAC	942380	942380	942371	+	3	0	116	121	1.5
CP008925.1	h6.sal.bam	other	942381	942381	0	+	1	3	113	125	0.5
CP008925.1	h6.sal.bam	GAAC	942382	942382	942371	+	4	3	113	124	2.0
CP008925.1	h6.sal.bam	other	942383	942383	0	+	2	3	115	121	1.0
CP008925.1	h6.sal.bam	other	942384	942384	0	+	2	1	117	122	1.0
CP008925.1	h6.sal.bam	other	942385	942385	0	+	3	2	116	121	2.0
CP008925.1	h6.sal.bam	other	942386	942386	0	+	4	1	120	125	2.0
CP008925.1	h6.sal.bam	other	942387	942387	0	+	1	1	121	124	0.5
CP008925.1	h6.sal.bam	other	942388	942388	0	+	6	1	127	125	3.0
CP008925.1	h6.sal.bam	other	942389	942389	0	+	5	2	131	125	2.5
CP008925.1	h6.sal.bam	other	942390	942390	0	+	4	3	135	123	2.0
CP008925.1	h6.sal.bam	other	942391	942391	0	+	0	0	132	123	0.0
CP008925.1	h6.sal.bam	other	942392	942392	0	+	0	6	132	123	0.0
CP008925.1	h6.sal.bam	other	942393	942393	0	+	1	1	132	122	0.5
CP008925.1	h6.sal.bam	other	942394	942394	0	+	3	3	132	123	1.5
CP008925.1	h6.sal.bam	other	942395	942395	0	+	1	4	131	123	0.5
CP008925.1	h6.sal.bam	other	942396	942396	0	+	5	1	135	120	2.5
CP008925.1	h6.sal.bam	other	942397	942397	0	+	5	2	139	119	2.5
CP008925.1	h6.sal.bam	other	942398	942398	0	+	0	0	135	117	0.0
CP008925.1	h6.sal.bam	other	942399	942399	0	+	3	2	136	122	1.5
CP008925.1	h6.sal.bam	other	942400	942400	0	+	0	4	135	122	0.0
CP008925.1	h6.sal.bam	other	942401	942401	0	+	4	1	139	119	2.0
CP008925.1	h6.sal.bam	other	942402	942402	0	+	1	7	140	118	0.5
CP008925.1	h6.sal.bam	other	942403	942403	0	+	3	4	141	115	1.5
CP008925.1	h6.sal.bam	other	942404	942404	0	+	1	0	142	113	0.5
CP008925.1	h6.sal.bam	other	942405	942405	0	+	0	2	140	113	0.0
CP008925.1	h6.sal.bam	other	942406	942406	0	+	1	2	141	111	0.5
CP008925.1	h6.sal.bam	other	942407	942407	0	+	2	3	138	112	1.0
CP008925.1	h6.sal.bam	other	942408	942408	0	+	0	3	132	110	0.0
CP008925.1	h6.sal.bam	other	942409	942409	0	+	3	3	135	107	1.5
CP008925.1	h6.sal.bam	other	942410	942410	0	+	0	0	135	104	0.0
CP008925.1	h6.sal.bam	other	942411	942411	0	+	3	1	137	105	1.5
CP008925.1	h6.sal.bam	other	942412	942412	0	+	4	1	141	104	2.6666666666666665
CP008925.1	h6.sal.bam	other	942413	942413	0	+	2	1	143	103	2.0
CP008925.1	h6.sal.bam	other	942414	942414	0	+	4	0	147	104	2.6666666666666665
CP008925.1	h6.sal.bam	other	942415	942415	0	+	2	1	148	105	1.0
CP008925.1	h6.sal.bam	other	942416	942416	0	+	3	1	147	105	2.0
CP008925.1	h6.sal.bam	other	942417	942417	0	+	0	7	147	104	0.0
CP008925.1	h6.sal.bam	other	942418	942418	0	+	2	2	147	100	1.3333333333333333
CP008925.1	h6.sal.bam	other	942419	942419	0	+	2	2	149	98	1.0
CP008925.1	h6.sal.bam	other	942420	942420	0	+	3	2	149	96	1.5
CP008925.1	h6.sal.bam	other	942421	942421	0	+	2	1	149	101	1.0
CP008925.1	h6.sal.bam	other	942422	942422	0	+	0	2	146	100	0.0
CP008925.1	h6.sal.bam	other	942423	942423	0	+	1	1	146	100	0.5
CP008925.1	h6.sal.bam	other	942424	942424	0	+	1	1	147	99	0.5
CP008925.1	h6.sal.bam	other	942425	942425	0	+	0	3	145	98	0.0
CP008925.1	h6.sal.bam	other	942426	942426	0	+	0	0	144	95	0.0
CP008925.1	h6.sal.bam	other	942427	942427	0	+	0	1	143	97	0.0
CP008925.1	h6.sal.bam	other	942428	942428	0	+	3	2	145	98	1.5
CP008925.1	h6.sal.bam	other	942429	942429	0	+	1	2	146	97	0.5
CP008925.1	h6.sal.bam	other	942430	942430	0	+	2	0	145	96	1.0
CP008925.1	h6.sal.bam	other	942431	942431	0	+	1	2	141	98	0.5
CP008925.1	h6.sal.bam	other	942432	942432	0	+	1	1	141	96	0.5
CP008925.1	h6.sal.bam	other	942433	942433	0	+	2	1	136	96	1.3333333333333333
CP008925.1	h6.sal.bam	other	942434	942434	0	+	2	1	137	97	2.0
CP008925.1	h6.sal.bam	other	942435	942435	0	+	1	0	138	98	1.0
CP008925.1	h6.sal.bam	other	942436	942436	0	+	2	0	137	101	2.0
CP008925.1	h6.sal.bam	other	942437	942437	0	+	0	2	131	103	0.0
CP008925.1	h6.sal.bam	other	942438	942438	0	+	1	1	131	102	1.0
CP008925.1	h6.sal.bam	other	942439	942439	0	+	4	1	134	102	4.0
CP008925.1	h6.sal.bam	other	942440	942440	0	+	2	1	136	103	2.0
CP008925.1	h6.sal.bam	other	942441	942441	0	+	0	2	133	102	0.0
CP008925.1	h6.sal.bam	other	942442	942442	0	+	2	1	135	100	2.0
CP008925.1	h6.sal.bam	other	942443	942443	0	+	1	0	135	99	1.0
CP008925.1	h6.sal.bam	other	942444	942444	0	+	4	1	138	99	4.0
CP008925.1	h6.sal.bam	other	942445	942445	0	+	2	2	135	101	2.0
CP008925.1	h6.sal.bam	other	942446	942446	0	+	0	2	135	99	0.0
CP008925.1	h6.sal.bam	other	942447	942447	0	+	1	2	136	98	1.0
CP008925.1	h6.sal.bam	other	942448	942448	0	+	2	1	134	101	2.0
CP008925.1	h6.sal.bam	other	942449	942449	0	+	2	1	136	101	2.0
CP008925.1	h6.sal.bam	other	942450	942450	0	+	1	0	137	103	1.0
CP008925.1	h6.sal.bam	other	942451	942451	0	+	6	0	141	103	6.0
CP008925.1	h6.sal.bam	other	942452	942452	0	+	5	0	145	103	5.0
CP008925.1	h6.sal.bam	other	942453	942453	0	+	1	4	146	108	1.0
CP008925.1	h6.sal.bam	other	942454	942454	0	+	1	1	143	105	1.0
CP008925.1	h6.sal.bam	other	942455	942455	0	+	3	0	141	108	3.0
CP008925.1	h6.sal.bam	other	942456	942456	0	+	0	1	141	111	0.0
CP008925.1	h6.sal.bam	other	942457	942457	0	+	1	3	142	111	1.0
CP008925.1	h6.sal.bam	other	942458	942458	0	+	4	2	144	110	4.0
CP008925.1	h6.sal.bam	other	942459	942459	0	+	0	0	142	108	0.0
CP008925.1	h6.sal.bam	other	942460	942460	0	+	3	6	142	112	3.0
CP008925.1	h6.sal.bam	other	942461	942461	0	+	0	0	137	106	0.0
CP008925.1	h6.sal.bam	other	942462	942462	0	+	1	2	138	106	1.0
CP008925.1	h6.sal.bam	other	942463	942463	0	+	0	1	132	104	0.0
CP008925.1	h6.sal.bam	other	942464	942464	0	+	2	2	129	103	2.0
CP008925.1	h6.sal.bam	other	942465	942465	0	+	2	1	128	101	2.0
CP008925.1	h6.sal.bam	other	942466	942466	0	+	1	1	128	100	1.0
CP008925.1	h6.sal.bam	other	942467	942467	0	+	1	4	124	100	1.0
CP008925.1	h6.sal.bam	other	942468	942468	0	+	1	2	125	96	1.0
CP008925.1	h6.sal.bam	other	942469	942469	0	+	2	3	123	94	2.0
CP008925.1	h6.sal.bam	other	942470	942470	0	+	1	1	124	93	1.0
CP008925.1	h6.sal.bam	other	942471	942471	0	+	0	2	124	92	0.0
CP008925.1	h6.sal.bam	other	942472	942472	0	+	3	1	122	91	3.0
CP008925.1	h6.sal.bam	other	942473	942473	0	+	0	3	122	91	0.0
CP008925.1	h6.sal.bam	other	942474	942474	0	+	1	0	120	90	1.0
CP008925.1	h6.sal.bam	other	942475	942475	0	+	3	1	123	90	3.0
CP008925.1	h6.sal.bam	other	942476	942476	0	+	5	2	124	89	5.0
CP008925.1	h6.sal.bam	other	942477	942477	0	+	4	4	127	88	4.0
CP008925.1	h6.sal.bam	other	942478	942478	0	+	2	1	126	84	2.0
CP008925.1	h6.sal.bam	other	942479	942479	0	+	1	1	126	91	1.0
CP008925.1	h6.sal.bam	other	942480	942480	0	+	1	0	126	91	1.0
CP008925.1	h6.sal.bam	other	942481	942481	0	+	3	1	127	93	3.0
CP008925.1	h6.sal.bam	other	942482	942482	0	+	0	1	127	94	0.0
CP008925.1	h6.sal.bam	other	942483	942483	0	+	1	0	127	94	1.0
CP008925.1	h6.sal.bam	other	942484	942484	0	+	0	0	124	98	0.0
CP008925.1	h6.sal.bam	other	942485	942485	0	+	1	1	123	144	1.0
CP008925.1	h6.sal.bam	other	942486	942486	0	+	1	2	120	144	1.0
CP008925.1	h6.sal.bam	other	942487	942487	0	+	0	0	118	144	0.0
CP008925.1	h6.sal.bam	other	942488	942488	0	+	1	2	110	146	1.0
CP008925.1	h6.sal.bam	other	942489	942489	0	+	2	0	111	145	2.0
CP008925.1	h6.sal.bam	other	942490	942490	0	+	1	1	108	147	1.0
CP008925.1	h6.sal.bam	other	942491	942491	0	+	0	1	108	146	0.0
CP008925.1	h6.sal.bam	other	942492	942492	0	+	5	2	113	146	5.0
CP008925.1	h6.sal.bam	other	942493	942493	0	+	2	3	115	144	2.0
CP008925.1	h6.sal.bam	other	942494	942494	0	+	1	1	113	145	1.0
CP008925.1	h6.sal.bam	other	942495	942495	0	+	0	3	113	144	0.0
CP008925.1	h6.sal.bam	other	942496	942496	0	+	0	1	110	141	0.0
CP008925.1	h6.sal.bam	other	942497	942497	0	+	1	1	111	141	1.0
CP008925.1	h6.sal.bam	other	942498	942498	0	+	2	0	111	141	2.0
CP008925.1	h6.sal.bam	other	942499	942499	0	+	1	0	112	142	1.0
CP008925.1	h6.sal.bam	other	942500	942500	0	+	2	0	114	143	2.0
CP008925.1	h6.sal.bam	other	942501	942501	0	+	1	2	115	143	1.0
CP008925.1	h6.sal.bam	other	942502	942502	0	+	0	2	115	178	0.0
CP008925.1	h6.sal.bam	other	942503	942503	0	+	1	1	113	179	1.0
CP008925.1	h6.sal.bam	other	942504	942504	0	+	4	1	115	179	4.0
CP008925.1	h6.sal.bam	other	942505	942505	0	+	3	2	117	177	3.0
CP008925.1	h6.sal.bam	other	942506	942506	0	+	4	0	120	177	4.0
CP008925.1	h6.sal.bam	other	942507	942507	0	+	1	1	118	179	1.0
CP008925.1	h6.sal.bam	other	942508	942508	0	+	0	2	118	178	0.0
CP008925.1	h6.sal.bam	other	942509	942509	0	+	3	2	119	179	3.0
CP008925.1	h6.sal.bam	other	942510	942510	0	+	0	3	118	177	0.0
CP008925.1	h6.sal.bam	other	942511	942511	0	+	2	1	118	174	2.0
CP008925.1	h6.sal.bam	other	942512	942512	0	+	0	1	118	173	0.0
CP008925.1	h6.sal.bam	other	942513	942513	0	+	1	1	118	176	1.0
CP008925.1	h6.sal.bam	other	942514	942514	0	+	2	2	115	176	2.0
CP008925.1	h6.sal.bam	other	942515	942515	0	+	2	0	117	174	2.0
CP008925.1	h6.sal.bam	other	942516	942516	0	+	1	0	116	175	1.0
CP008925.1	h6.sal.bam	other	942517	942517	0	+	0	0	116	175	0.0
CP008925.1	h6.sal.bam	other	942518	942518	0	+	0	0	112	175	0.0
CP008925.1	h6.sal.bam	other	942519	942519	0	+	1	3	112	177	1.0
CP008925.1	h6.sal.bam	other	942520	942520	0	+	2	1	112	174	2.0
CP008925.1	h6.sal.bam	other	942521	942521	0	+	1	1	112	173	1.0
CP008925.1	h6.sal.bam	other	942522	942522	0	+	2	4	114	175	2.0
CP008925.1	h6.sal.bam	other	942523	942523	0	+	3	1	115	171	3.0
CP008925.1	h6.sal.bam	other	942524	942524	0	+	1	3	114	170	1.0
CP008925.1	h6.sal.bam	other	942525	942525	0	+	0	1	113	168	0.0
CP008925.1	h6.sal.bam	other	942526	942526	0	+	0	1	102	170	0.0
CP008925.1	h6.sal.bam	other	942527	942527	0	+	0	4	102	171	0.0
CP008925.1	h6.sal.bam	other	942528	942528	0	+	0	1	100	169	0.0
CP008925.1	h6.sal.bam	other	942529	942529	0	+	2	3	102	170	2.0
CP008925.1	h6.sal.bam	other	942530	942530	0	+	2	3	101	168	2.0
CP008925.1	h6.sal.bam	other	942531	942531	0	+	0	2	101	165	0.0
CP008925.1	h6.sal.bam	other	942532	942532	0	+	0	1	100	163	0.0
CP008925.1	h6.sal.bam	other	942533	942533	0	+	1	3	97	166	1.0
CP008925.1	h6.sal.bam	other	942534	942534	0	+	1	1	98	164	1.0
CP008925.1	h6.sal.bam	other	942535	942535	0	+	2	0	97	166	2.0
CP008925.1	h6.sal.bam	other	942536	942536	0	+	1	0	98	166	1.0
CP008925.1	h6.sal.bam	other	942537	942537	0	+	2	0	100	166	2.0
CP008925.1	h6.sal.bam	other	942538	942538	0	+	1	1	101	169	1.0
CP008925.1	h6.sal.bam	other	942539	942539	0	+	0	0	97	169	0.0
CP008925.1	h6.sal.bam	other	942540	942540	0	+	1	0	97	169	1.0
CP008925.1	h6.sal.bam	other	942541	942541	0	+	0	1	96	171	0.0
CP008925.1	h6.sal.bam	other	942542	942542	0	+	0	0	93	171	0.0
CP008925.1	h6.sal.bam	other	942543	942543	0	+	2	0	95	171	2.0
CP008925.1	h6.sal.bam	other	942544	942544	0	+	0	2	95	173	0.0
CP008925.1	h6.sal.bam	other	942545	942545	0	+	1	0	95	172	1.0
CP008925.1	h6.sal.bam	other	942546	942546	0	+	1	0	96	176	1.0
CP008925.1	h6.sal.bam	other	942547	942547	0	+	2	2	95	180	2.0
CP008925.1	h6.sal.bam	other	942548	942548	0	+	1	2	96	179	1.0
CP008925.1	h6.sal.bam	other	942549	942549	0	+	4	0	98	183	4.0
CP008925.1	h6.sal.bam	other	942550	942550	0	+	4	0	95	185	4.0
CP008925.1	h6.sal.bam	other	942551	942551	0	+	1	0	96	185	1.0
CP008925.1	h6.sal.bam	other	942552	942552	0	+	1	3	93	190	1.0
CP008925.1	h6.sal.bam	other	942553	942553	0	+	1	5	90	188	1.0
CP008925.1	h6.sal.bam	other	942554	942554	0	+	0	1	90	186	0.0
CP008925.1	h6.sal.bam	other	942555	942555	0	+	0	2	90	187	0.0
CP008925.1	h6.sal.bam	other	942556	942556	0	+	4	3	91	185	4.0
CP008925.1	h6.sal.bam	other	942557	942557	0	+	0	1	91	183	0.0
CP008925.1	h6.sal.bam	other	942558	942558	0	+	1	4	91	182	1.0
CP008925.1	h6.sal.bam	GAAC	942559	942559	942567	+	0	45	89	179	0.0
CP008925.1	h6.sal.bam	other	942560	942560	0	+	2	1	91	136	2.0
CP008925.1	h6.sal.bam	GAAC	942561	942561	942567	+	33	3	124	137	33.0
CP008925.1	h6.sal.bam	other	942562	942562	0	+	1	2	125	137	1.0
CP008925.1	h6.sal.bam	other	942563	942563	0	+	0	1	124	139	0.0
CP008925.1	h6.sal.bam	other	942564	942564	0	+	0	1	122	140	0.0
CP008925.1	h6.sal.bam	other	942565	942565	0	+	1	0	122	140	1.0
CP008925.1	h6.sal.bam	other	942566	942566	0	+	0	1	122	141	0.0
CP008925.1	h6.sal.bam	other	942567	942567	0	+	2	2	118	144	2.0
CP008925.1	h6.sal.bam	other	942568	942568	0	+	6	2	121	146	6.0
CP008925.1	h6.sal.bam	other	942569	942569	0	+	0	1	121	145	0.0
CP008925.1	h6.sal.bam	other	942570	942570	0	+	2	0	123	144	2.0
CP008925.1	h6.sal.bam	other	942571	942571	0	+	1	0	124	144	1.0
CP008925.1	h6.sal.bam	other	942572	942572	0	+	2	1	125	146	2.0
CP008925.1	h6.sal.bam	other	942573	942573	0	+	0	1	122	150	0.0
CP008925.1	h6.sal.bam	other	942574	942574	0	+	1	1	123	153	1.0
CP008925.1	h6.sal.bam	other	942575	942575	0	+	0	0	121	152	0.0
CP008925.1	h6.sal.bam	GAAC	942576	942576	942567	+	5	38	125	157	5.0
CP008925.1	h6.sal.bam	other	942577	942577	0	+	0	3	125	120	0.0
CP008925.1	h6.sal.bam	GAAC	942578	942578	942567	+	18	2	142	118	18.0
CP008925.1	h6.sal.bam	other	942579	942579	0	+	3	1	141	119	3.0
CP008925.1	h6.sal.bam	other	942580	942580	0	+	0	0	139	119	0.0
CP008925.1	h6.sal.bam	other	942581	942581	0	+	0	3	135	120	0.0
CP008925.1	h6.sal.bam	other	942582	942582	0	+	1	1	135	118	1.0
CP008925.1	h6.sal.bam	other	942583	942583	0	+	2	1	137	119	2.0
CP008925.1	h6.sal.bam	other	942584	942584	0	+	7	0	141	118	7.0
CP008925.1	h6.sal.bam	other	942585	942585	0	+	2	2	142	118	2.0
CP008925.1	h6.sal.bam	other	942586	942586	0	+	0	0	141	120	0.0
CP008925.1	h6.sal.bam	other	942587	942587	0	+	2	4	143	123	2.0
CP008925.1	h6.sal.bam	other	942588	942588	0	+	2	0	143	119	2.0
CP008925.1	h6.sal.bam	other	942589	942589	0	+	1	0	142	119	1.0
CP008925.1	h6.sal.bam	other	942590	942590	0	+	1	1	142	119	1.0
CP008925.1	h6.sal.bam	other	942591	942591	0	+	1	0	142	123	1.0
CP008925.1	h6.sal.bam	other	942592	942592	0	+	1	0	143	127	1.0
CP008925.1	h6.sal.bam	other	942593	942593	0	+	1	2	144	128	1.0
CP008925.1	h6.sal.bam	other	942594	942594	0	+	1	0	144	126	1.0
CP008925.1	h6.sal.bam	other	942595	942595	0	+	0	0	142	126	0.0
CP008925.1	h6.sal.bam	other	942596	942596	0	+	2	2	143	133	2.0
CP008925.1	h6.sal.bam	other	942597	942597	0	+	2	0	143	133	2.0
CP008925.1	h6.sal.bam	other	942598	942598	0	+	1	1	141	133	1.0
CP008925.1	h6.sal.bam	other	942599	942599	0	+	1	2	141	134	1.0
CP008925.1	h6.sal.bam	other	942600	942600	0	+	2	0	143	132	2.0
CP008925.1	h6.sal.bam	other	942601	942601	0	+	1	2	144	132	1.0
CP008925.1	h6.sal.bam	other	942602	942602	0	+	3	2	147	131	3.0
CP008925.1	h6.sal.bam	other	942603	942603	0	+	2	2	149	132	2.0
CP008925.1	h6.sal.bam	GAAC	942604	942604	942612	+	1	1	145	131	1.0
CP008925.1	h6.sal.bam	other	942605	942605	0	+	2	2	147	131	2.0
CP008925.1	h6.sal.bam	GAAC	942606	942606	942612	+	3	0	150	129	3.0
CP008925.1	h6.sal.bam	other	942607	942607	0	+	1	1	151	129	1.0
CP008925.1	h6.sal.bam	other	942608	942608	0	+	1	1	149	132	1.0
CP008925.1	h6.sal.bam	other	942609	942609	0	+	0	3	149	131	0.0
CP008925.1	h6.sal.bam	other	942610	942610	0	+	2	0	151	128	2.0
CP008925.1	h6.sal.bam	other	942611	942611	0	+	2	0	152	128	2.0
CP008925.1	h6.sal.bam	other	942612	942612	0	+	1	3	151	132	1.0
CP008925.1	h6.sal.bam	other	942613	942613	0	+	0	1	149	129	0.0
CP008925.1	h6.sal.bam	other	942614	942614	0	+	0	0	148	129	0.0
CP008925.1	h6.sal.bam	other	942615	942615	0	+	0	2	148	130	0.0
CP008925.1	h6.sal.bam	other	942616	942616	0	+	1	1	148	129	1.0
CP008925.1	h6.sal.bam	other	942617	942617	0	+	1	0	149	129	1.0
CP008925.1	h6.sal.bam	other	942618	942618	0	+	1	2	148	134	1.0
CP008925.1	h6.sal.bam	other	942619	942619	0	+	2	1	149	133	2.0
CP008925.1	h6.sal.bam	other	942620	942620	0	+	1	4	150	132	1.0
CP008925.1	h6.sal.bam	GAAC	942621	942621	942612	+	1	4	151	135	1.0
CP008925.1	h6.sal.bam	other	942622	942622	0	+	2	2	151	131	2.0
CP008925.1	h6.sal.bam	GAAC	942623	942623	942612	+	6	6	155	132	6.0
CP008925.1	h6.sal.bam	other	942624	942624	0	+	1	3	153	127	1.0
CP008925.1	h6.sal.bam	other	942625	942625	0	+	2	2	151	126	2.0
CP008925.1	h6.sal.bam	other	942626	942626	0	+	0	3	150	124	0.0
CP008925.1	h6.sal.bam	other	942627	942627	0	+	4	2	153	126	4.0
CP008925.1	h6.sal.bam	other	942628	942628	0	+	0	1	152	126	0.0
CP008925.1	h6.sal.bam	other	942629	942629	0	+	0	2	152	128	0.0
CP008925.1	h6.sal.bam	other	942630	942630	0	+	4	0	156	129	4.0
CP008925.1	h6.sal.bam	other	942631	942631	0	+	4	1	156	129	4.0
CP008925.1	h6.sal.bam	other	942632	942632	0	+	1	1	157	130	1.0
CP008925.1	h6.sal.bam	other	942633	942633	0	+	2	1	158	132	2.0
CP008925.1	h6.sal.bam	other	942634	942634	0	+	1	3	159	131	1.0
CP008925.1	h6.sal.bam	other	942635	942635	0	+	2	2	127	132	2.0
CP008925.1	h6.sal.bam	other	942636	942636	0	+	3	2	130	130	3.0
CP008925.1	h6.sal.bam	other	942637	942637	0	+	0	2	129	128	0.0
CP008925.1	h6.sal.bam	other	942638	942638	0	+	1	2	130	130	1.0
CP008925.1	h6.sal.bam	other	942639	942639	0	+	4	1	132	129	4.0
CP008925.1	h6.sal.bam	other	942640	942640	0	+	0	1	132	128	0.0
CP008925.1	h6.sal.bam	other	942641	942641	0	+	1	4	126	132	1.0
CP008925.1	h6.sal.bam	other	942642	942642	0	+	2	5	128	128	2.0
CP008925.1	h6.sal.bam	other	942643	942643	0	+	0	1	128	124	0.0
CP008925.1	h6.sal.bam	other	942644	942644	0	+	1	2	129	125	1.0
CP008925.1	h6.sal.bam	other	942645	942645	0	+	0	0	127	123	0.0
CP008925.1	h6.sal.bam	other	942646	942646	0	+	3	2	129	123	3.0
CP008925.1	h6.sal.bam	other	942647	942647	0	+	2	3	129	121	2.0
CP008925.1	h6.sal.bam	other	942648	942648	0	+	2	4	131	119	2.0
CP008925.1	h6.sal.bam	other	942649	942649	0	+	3	1	133	117	3.0
CP008925.1	h6.sal.bam	other	942650	942650	0	+	3	4	136	118	3.0
CP008925.1	h6.sal.bam	other	942651	942651	0	+	3	1	133	116	3.0
CP008925.1	h6.sal.bam	other	942652	942652	0	+	2	2	135	115	2.0
CP008925.1	h6.sal.bam	other	942653	942653	0	+	1	1	119	114	1.0
CP008925.1	h6.sal.bam	other	942654	942654	0	+	1	1	117	114	1.0
CP008925.1	h6.sal.bam	other	942655	942655	0	+	3	1	120	114	3.0
CP008925.1	h6.sal.bam	other	942656	942656	0	+	1	1	120	115	1.0
CP008925.1	h6.sal.bam	other	942657	942657	0	+	1	2	119	116	1.0
CP008925.1	h6.sal.bam	other	942658	942658	0	+	0	0	112	114	0.0
CP008925.1	h6.sal.bam	other	942659	942659	0	+	1	3	113	114	0.5
CP008925.1	h6.sal.bam	other	942660	942660	0	+	1	1	112	112	0.6666666666666666
CP008925.1	h6.sal.bam	other	942661	942661	0	+	1	3	113	111	1.0
CP008925.1	h6.sal.bam	other	942662	942662	0	+	2	0	113	108	2.0
CP008925.1	h6.sal.bam	other	942663	942663	0	+	2	0	113	108	1.3333333333333333
CP008925.1	h6.sal.bam	other	942664	942664	0	+	1	3	113	109	0.5
CP008925.1	h6.sal.bam	other	942665	942665	0	+	1	2	113	114	0.5
CP008925.1	h6.sal.bam	other	942666	942666	0	+	0	4	112	112	0.0
CP008925.1	h6.sal.bam	other	942667	942667	0	+	3	1	114	110	1.5
CP008925.1	h6.sal.bam	other	942668	942668	0	+	1	1	113	111	0.5
CP008925.1	h6.sal.bam	other	942669	942669	0	+	0	5	113	110	0.0
CP008925.1	h6.sal.bam	other	942670	942670	0	+	4	1	117	109	2.0
CP008925.1	h6.sal.bam	other	942671	942671	0	+	4	2	119	110	2.0
CP008925.1	h6.sal.bam	other	942672	942672	0	+	0	2	117	109	0.0
CP008925.1	h6.sal.bam	other	942673	942673	0	+	4	0	119	108	2.0
CP008925.1	h6.sal.bam	other	942674	942674	0	+	0	0	119	108	0.0
CP008925.1	h6.sal.bam	other	942675	942675	0	+	1	0	118	108	0.5
CP008925.1	h6.sal.bam	other	942676	942676	0	+	5	1	119	109	2.5
CP008925.1	h6.sal.bam	other	942677	942677	0	+	2	3	121	108	1.0
CP008925.1	h6.sal.bam	other	942678	942678	0	+	2	1	121	109	1.0
CP008925.1	h6.sal.bam	other	942679	942679	0	+	2	1	120	110	1.0
CP008925.1	h6.sal.bam	other	942680	942680	0	+	2	0	119	110	1.0
CP008925.1	h6.sal.bam	other	942681	942681	0	+	3	2	121	114	1.5
CP008925.1	h6.sal.bam	other	942682	942682	0	+	0	2	121	112	0.0
CP008925.1	h6.sal.bam	other	942683	942683	0	+	3	0	123	113	1.5
CP008925.1	h6.sal.bam	other	942684	942684	0	+	2	1	125	115	1.0
CP008925.1	h6.sal.bam	other	942685	942685	0	+	1	1	124	120	0.5
CP008925.1	h6.sal.bam	other	942686	942686	0	+	1	2	123	121	0.5
CP008925.1	h6.sal.bam	other	942687	942687	0	+	2	0	124	123	1.0
CP008925.1	h6.sal.bam	other	942688	942688	0	+	0	1	124	123	0.0
CP008925.1	h6.sal.bam	other	942689	942689	0	+	3	1	127	123	1.5
CP008925.1	h6.sal.bam	other	942690	942690	0	+	3	1	129	122	1.5
CP008925.1	h6.sal.bam	other	942691	942691	0	+	2	1	130	122	1.0
CP008925.1	h6.sal.bam	other	942692	942692	0	+	1	5	130	121	0.5
CP008925.1	h6.sal.bam	other	942693	942693	0	+	1	1	128	118	0.5
CP008925.1	h6.sal.bam	other	942694	942694	0	+	2	5	130	119	1.0
CP008925.1	h6.sal.bam	other	942695	942695	0	+	1	2	130	115	0.5
CP008925.1	h6.sal.bam	other	942696	942696	0	+	2	0	130	115	1.0
CP008925.1	h6.sal.bam	other	942697	942697	0	+	3	4	125	117	1.5
CP008925.1	h6.sal.bam	other	942698	942698	0	+	2	0	127	113	1.0
CP008925.1	h6.sal.bam	other	942699	942699	0	+	0	2	127	115	0.0
CP008925.1	h6.sal.bam	other	942700	942700	0	+	1	1	122	113	0.5
CP008925.1	h6.sal.bam	other	942701	942701	0	+	0	5	122	114	0.0
CP008925.1	h6.sal.bam	GAAC	942702	942702	942710	+	2	2	124	114	1.0
CP008925.1	h6.sal.bam	other	942703	942703	0	+	0	2	124	112	0.0
CP008925.1	h6.sal.bam	GAAC	942704	942704	942710	+	2	3	126	114	1.0
CP008925.1	h6.sal.bam	other	942705	942705	0	+	3	2	125	112	1.5
CP008925.1	h6.sal.bam	other	942706	942706	0	+	2	0	123	110	1.0
CP008925.1	h6.sal.bam	other	942707	942707	0	+	2	3	124	114	1.0
CP008925.1	h6.sal.bam	other	942708	942708	0	+	4	0	125	113	2.0
CP008925.1	h6.sal.bam	other	942709	942709	0	+	4	4	128	113	2.0
CP008925.1	h6.sal.bam	other	942710	942710	0	+	0	0	126	113	0.0
CP008925.1	h6.sal.bam	other	942711	942711	0	+	1	1	124	115	0.5
CP008925.1	h6.sal.bam	other	942712	942712	0	+	0	3	122	116	0.0
CP008925.1	h6.sal.bam	other	942713	942713	0	+	2	1	124	117	1.0
CP008925.1	h6.sal.bam	other	942714	942714	0	+	6	3	125	116	3.0
CP008925.1	h6.sal.bam	other	942715	942715	0	+	0	2	125	113	0.0
CP008925.1	h6.sal.bam	other	942716	942716	0	+	0	0	124	117	0.0
CP008925.1	h6.sal.bam	other	942717	942717	0	+	0	2	122	120	0.0
CP008925.1	h6.sal.bam	other	942718	942718	0	+	3	1	125	122	1.5
CP008925.1	h6.sal.bam	GAAC	942719	942719	942710	+	4	0	128	122	2.0
CP008925.1	h6.sal.bam	other	942720	942720	0	+	2	0	130	126	1.0
CP008925.1	h6.sal.bam	GAAC	942721	942721	942710	+	3	0	129	128	1.5
CP008925.1	h6.sal.bam	other	942722	942722	0	+	1	1	130	128	0.5
CP008925.1	h6.sal.bam	other	942723	942723	0	+	2	2	132	127	1.0
CP008925.1	h6.sal.bam	other	942724	942724	0	+	0	3	129	130	0.0
CP008925.1	h6.sal.bam	other	942725	942725	0	+	0	1	126	129	0.0
CP008925.1	h6.sal.bam	other	942726	942726	0	+	0	0	123	130	0.0
CP008925.1	h6.sal.bam	other	942727	942727	0	+	1	1	121	131	0.5
CP008925.1	h6.sal.bam	other	942728	942728	0	+	3	1	124	131	1.5
CP008925.1	h6.sal.bam	other	942729	942729	0	+	0	1	120	131	0.0
CP008925.1	h6.sal.bam	other	942730	942730	0	+	0	3	120	131	0.0
CP008925.1	h6.sal.bam	other	942731	942731	0	+	3	1	122	128	1.5
CP008925.1	h6.sal.bam	other	942732	942732	0	+	2	1	123	127	1.0
CP008925.1	h6.sal.bam	other	942733	942733	0	+	3	0	126	126	1.5
CP008925.1	h6.sal.bam	other	942734	942734	0	+	2	1	126	128	1.0
CP008925.1	h6.sal.bam	other	942735	942735	0	+	3	1	129	131	1.5
CP008925.1	h6.sal.bam	other	942736	942736	0	+	2	2	130	135	1.0
CP008925.1	h6.sal.bam	other	942737	942737	0	+	2	2	130	142	1.0
CP008925.1	h6.sal.bam	other	942738	942738	0	+	1	3	129	140	0.5
CP008925.1	h6.sal.bam	other	942739	942739	0	+	2	1	129	144	1.0
CP008925.1	h6.sal.bam	other	942740	942740	0	+	2	1	131	143	1.0
CP008925.1	h6.sal.bam	other	942741	942741	0	+	0	2	131	144	0.0
CP008925.1	h6.sal.bam	other	942742	942742	0	+	5	0	132	145	2.5
CP008925.1	h6.sal.bam	other	942743	942743	0	+	1	4	133	146	0.5
CP008925.1	h6.sal.bam	other	942744	942744	0	+	2	1	127	143	1.0
CP008925.1	h6.sal.bam	other	942745	942745	0	+	2	2	129	143	1.0
CP008925.1	h6.sal.bam	other	942746	942746	0	+	1	0	130	141	0.5
CP008925.1	h6.sal.bam	other	942747	942747	0	+	5	1	135	141	2.5
CP008925.1	h6.sal.bam	other	942748	942748	0	+	0	0	131	144	0.0
CP008925.1	h6.sal.bam	other	942749	942749	0	+	1	0	132	144	0.5
CP008925.1	h6.sal.bam	other	942750	942750	0	+	1	1	132	144	0.5
CP008925.1	h6.sal.bam	other	942751	942751	0	+	2	3	129	148	1.0
CP008925.1	h6.sal.bam	other	942752	942752	0	+	0	1	127	149	0.0
CP008925.1	h6.sal.bam	other	942753	942753	0	+	0	2	125	149	0.0
CP008925.1	h6.sal.bam	other	942754	942754	0	+	1	2	124	148	0.5
CP008925.1	h6.sal.bam	other	942755	942755	0	+	3	4	124	149	1.5
CP008925.1	h6.sal.bam	other	942756	942756	0	+	2	2	124	147	1.0
CP008925.1	h6.sal.bam	other	942757	942757	0	+	2	0	123	147	1.0
CP008925.1	h6.sal.bam	other	942758	942758	0	+	2	2	125	147	1.0
CP008925.1	h6.sal.bam	other	942759	942759	0	+	0	6	123	149	0.0
CP008925.1	h6.sal.bam	other	942760	942760	0	+	2	2	121	144	1.0
CP008925.1	h6.sal.bam	other	942761	942761	0	+	5	4	126	145	2.5
CP008925.1	h6.sal.bam	other	942762	942762	0	+	3	0	129	142	1.5
CP008925.1	h6.sal.bam	other	942763	942763	0	+	0	1	127	143	0.0
CP008925.1	h6.sal.bam	other	942764	942764	0	+	2	1	126	143	1.0
CP008925.1	h6.sal.bam	other	942765	942765	0	+	2	0	126	145	1.0
CP008925.1	h6.sal.bam	other	942766	942766	0	+	1	1	127	145	0.5
CP008925.1	h6.sal.bam	other	942767	942767	0	+	1	1	127	144	0.5
CP008925.1	h6.sal.bam	other	942768	942768	0	+	2	2	125	145	1.0
CP008925.1	h6.sal.bam	other	942769	942769	0	+	0	1	125	143	0.0
CP008925.1	h6.sal.bam	other	942770	942770	0	+	1	2	124	142	0.6666666666666666
CP008925.1	h6.sal.bam	other	942771	942771	0	+	0	2	122	140	0.0
CP008925.1	h6.sal.bam	other	942772	942772	0	+	2	2	122	142	1.3333333333333333
CP008925.1	h6.sal.bam	other	942773	942773	0	+	3	0	123	140	2.0
CP008925.1	h6.sal.bam	other	942774	942774	0	+	1	0	124	147	0.6666666666666666
CP008925.1	h6.sal.bam	other	942775	942775	0	+	1	2	124	151	0.5
CP008925.1	h6.sal.bam	other	942776	942776	0	+	3	5	127	150	1.5
CP008925.1	h6.sal.bam	other	942777	942777	0	+	2	4	127	147	1.0
CP008925.1	h6.sal.bam	other	942778	942778	0	+	1	0	128	147	0.5
CP008925.1	h6.sal.bam	other	942779	942779	0	+	1	1	126	147	0.5
CP008925.1	h6.sal.bam	other	942780	942780	0	+	2	2	126	146	1.0
CP008925.1	h6.sal.bam	other	942781	942781	0	+	1	2	126	144	0.5
CP008925.1	h6.sal.bam	other	942782	942782	0	+	5	2	129	147	2.5
CP008925.1	h6.sal.bam	other	942783	942783	0	+	0	3	125	145	0.0
CP008925.1	h6.sal.bam	other	942784	942784	0	+	1	2	121	150	0.5
CP008925.1	h6.sal.bam	other	942785	942785	0	+	3	2	124	149	2.0
CP008925.1	h6.sal.bam	other	942786	942786	0	+	2	3	126	150	1.3333333333333333
CP008925.1	h6.sal.bam	other	942787	942787	0	+	1	3	127	149	0.6666666666666666
CP008925.1	h6.sal.bam	other	942788	942788	0	+	2	1	127	150	1.3333333333333333
CP008925.1	h6.sal.bam	other	942789	942789	0	+	1	2	122	149	1.0
CP008925.1	h6.sal.bam	other	942790	942790	0	+	2	2	124	147	2.0
CP008925.1	h6.sal.bam	other	942791	942791	0	+	2	3	126	146	1.3333333333333333
CP008925.1	h6.sal.bam	other	942792	942792	0	+	1	4	127	143	1.0
CP008925.1	h6.sal.bam	other	942793	942793	0	+	0	1	120	143	0.0
CP008925.1	h6.sal.bam	other	942794	942794	0	+	2	7	122	143	2.0
CP008925.1	h6.sal.bam	other	942795	942795	0	+	1	1	121	136	1.0
CP008925.1	h6.sal.bam	other	942796	942796	0	+	3	0	118	135	3.0
CP008925.1	h6.sal.bam	other	942797	942797	0	+	7	2	125	136	7.0
CP008925.1	h6.sal.bam	other	942798	942798	0	+	2	2	127	134	2.0
CP008925.1	h6.sal.bam	other	942799	942799	0	+	1	1	128	133	1.0
CP008925.1	h6.sal.bam	other	942800	942800	0	+	1	2	129	137	1.0
CP008925.1	h6.sal.bam	other	942801	942801	0	+	0	1	129	140	0.0
CP008925.1	h6.sal.bam	other	942802	942802	0	+	3	1	131	140	3.0
CP008925.1	h6.sal.bam	other	942803	942803	0	+	3	1	131	139	3.0
CP008925.1	h6.sal.bam	other	942804	942804	0	+	0	1	130	138	0.0
CP008925.1	h6.sal.bam	other	942805	942805	0	+	1	0	130	144	1.0
CP008925.1	h6.sal.bam	other	942806	942806	0	+	7	0	135	146	7.0
CP008925.1	h6.sal.bam	other	942807	942807	0	+	1	0	131	148	1.0
CP008925.1	h6.sal.bam	other	942808	942808	0	+	2	2	133	148	2.0
CP008925.1	h6.sal.bam	other	942809	942809	0	+	0	4	131	146	0.0
CP008925.1	h6.sal.bam	other	942810	942810	0	+	1	5	128	151	1.0
CP008925.1	h6.sal.bam	other	942811	942811	0	+	1	9	126	148	1.0
CP008925.1	h6.sal.bam	other	942812	942812	0	+	0	3	126	142	0.0
CP008925.1	h6.sal.bam	other	942813	942813	0	+	2	4	128	140	2.0
CP008925.1	h6.sal.bam	other	942814	942814	0	+	2	0	128	137	2.0
CP008925.1	h6.sal.bam	other	942815	942815	0	+	1	2	127	138	1.0
CP008925.1	h6.sal.bam	other	942816	942816	0	+	1	4	127	138	1.0
CP008925.1	h6.sal.bam	other	942817	942817	0	+	1	1	124	134	1.0
CP008925.1	h6.sal.bam	other	942818	942818	0	+	4	1	127	134	4.0
CP008925.1	h6.sal.bam	other	942819	942819	0	+	8	1	132	135	8.0
CP008925.1	h6.sal.bam	other	942820	942820	0	+	1	2	125	134	1.0
CP008925.1	h6.sal.bam	other	942821	942821	0	+	4	1	117	132	4.0
CP008925.1	h6.sal.bam	other	942822	942822	0	+	1	2	116	131	1.0
CP008925.1	h6.sal.bam	other	942823	942823	0	+	3	3	119	131	3.0
CP008925.1	h6.sal.bam	other	942824	942824	0	+	1	0	117	129	1.0
CP008925.1	h6.sal.bam	other	942825	942825	0	+	3	0	119	129	3.0
CP008925.1	h6.sal.bam	other	942826	942826	0	+	3	4	122	129	3.0
CP008925.1	h6.sal.bam	other	942827	942827	0	+	0	1	122	125	0.0
CP008925.1	h6.sal.bam	other	942828	942828	0	+	2	1	124	125	2.0
CP008925.1	h6.sal.bam	other	942829	942829	0	+	0	3	124	124	0.0
CP008925.1	h6.sal.bam	other	942830	942830	0	+	0	2	119	126	0.0
CP008925.1	h6.sal.bam	other	942831	942831	0	+	5	2	124	124	5.0
CP008925.1	h6.sal.bam	other	942832	942832	0	+	2	2	125	125	2.0
CP008925.1	h6.sal.bam	other	942833	942833	0	+	1	2	125	123	0.6666666666666666
CP008925.1	h6.sal.bam	other	942834	942834	0	+	6	1	131	122	4.0
CP008925.1	h6.sal.bam	other	942835	942835	0	+	0	3	129	121	0.0
CP008925.1	h6.sal.bam	other	942836	942836	0	+	4	1	129	120	4.0
CP008925.1	h6.sal.bam	other	942837	942837	0	+	2	1	130	120	2.0
CP008925.1	h6.sal.bam	other	942838	942838	0	+	1	2	129	120	1.0
CP008925.1	h6.sal.bam	other	942839	942839	0	+	1	3	130	118	0.6666666666666666
CP008925.1	h6.sal.bam	other	942840	942840	0	+	3	0	130	115	3.0
CP008925.1	h6.sal.bam	other	942841	942841	0	+	2	2	132	117	2.0
CP008925.1	h6.sal.bam	other	942842	942842	0	+	0	3	131	117	0.0
CP008925.1	h6.sal.bam	other	942843	942843	0	+	1	1	130	114	0.6666666666666666
CP008925.1	h6.sal.bam	other	942844	942844	0	+	1	1	126	113	1.0
CP008925.1	h6.sal.bam	other	942845	942845	0	+	4	2	130	116	4.0
CP008925.1	h6.sal.bam	other	942846	942846	0	+	1	3	127	115	1.0
CP008925.1	h6.sal.bam	other	942847	942847	0	+	4	2	131	112	4.0
CP008925.1	h6.sal.bam	other	942848	942848	0	+	0	2	131	118	0.0
CP008925.1	h6.sal.bam	other	942849	942849	0	+	1	2	132	120	1.0
CP008925.1	h6.sal.bam	other	942850	942850	0	+	1	1	128	118	1.0
CP008925.1	h6.sal.bam	other	942851	942851	0	+	4	1	132	117	4.0
CP008925.1	h6.sal.bam	other	942852	942852	0	+	0	4	132	116	0.0
CP008925.1	h6.sal.bam	other	942853	942853	0	+	2	0	132	118	2.0
CP008925.1	h6.sal.bam	other	942854	942854	0	+	1	1	132	120	1.0
CP008925.1	h6.sal.bam	other	942855	942855	0	+	3	3	135	121	3.0
CP008925.1	h6.sal.bam	other	942856	942856	0	+	1	0	134	118	1.0
CP008925.1	h6.sal.bam	other	942857	942857	0	+	6	5	137	119	6.0
CP008925.1	h6.sal.bam	other	942858	942858	0	+	1	4	138	114	1.0
CP008925.1	h6.sal.bam	other	942859	942859	0	+	1	1	138	112	1.0
CP008925.1	h6.sal.bam	other	942860	942860	0	+	0	4	137	111	0.0
CP008925.1	h6.sal.bam	other	942861	942861	0	+	1	1	136	110	1.0
CP008925.1	h6.sal.bam	other	942862	942862	0	+	0	3	135	109	0.0
CP008925.1	h6.sal.bam	other	942863	942863	0	+	1	1	131	106	1.0
CP008925.1	h6.sal.bam	other	942864	942864	0	+	2	0	133	105	2.0
CP008925.1	h6.sal.bam	other	942865	942865	0	+	4	0	132	106	4.0
CP008925.1	h6.sal.bam	other	942866	942866	0	+	0	4	132	106	0.0
CP008925.1	h6.sal.bam	other	942867	942867	0	+	1	0	131	106	1.0
CP008925.1	h6.sal.bam	other	942868	942868	0	+	4	1	135	107	4.0
CP008925.1	h6.sal.bam	other	942869	942869	0	+	2	0	137	106	2.0
CP008925.1	h6.sal.bam	other	942870	942870	0	+	2	0	138	106	2.0
CP008925.1	h6.sal.bam	other	942871	942871	0	+	5	1	136	108	5.0
CP008925.1	h6.sal.bam	other	942872	942872	0	+	1	1	137	107	1.0
CP008925.1	h6.sal.bam	other	942873	942873	0	+	2	3	135	106	2.0
CP008925.1	h6.sal.bam	other	942874	942874	0	+	3	2	137	103	3.0
CP008925.1	h6.sal.bam	other	942875	942875	0	+	2	5	138	106	2.0
CP008925.1	h6.sal.bam	other	942876	942876	0	+	3	1	141	103	3.0
CP008925.1	h6.sal.bam	other	942877	942877	0	+	4	0	141	103	4.0
CP008925.1	h6.sal.bam	other	942878	942878	0	+	2	3	143	103	2.0
CP008925.1	h6.sal.bam	other	942879	942879	0	+	1	5	144	103	1.0
CP008925.1	h6.sal.bam	other	942880	942880	0	+	3	1	146	100	3.0
CP008925.1	h6.sal.bam	other	942881	942881	0	+	1	2	142	99	1.0
CP008925.1	h6.sal.bam	other	942882	942882	0	+	2	0	144	102	2.0
CP008925.1	h6.sal.bam	other	942883	942883	0	+	3	0	146	104	3.0
CP008925.1	h6.sal.bam	other	942884	942884	0	+	1	9	146	104	1.0
CP008925.1	h6.sal.bam	other	942885	942885	0	+	0	2	145	97	0.0
CP008925.1	h6.sal.bam	other	942886	942886	0	+	0	3	145	95	0.0
CP008925.1	h6.sal.bam	other	942887	942887	0	+	4	3	147	93	4.0
CP008925.1	h6.sal.bam	other	942888	942888	0	+	2	0	148	90	2.0
CP008925.1	h6.sal.bam	other	942889	942889	0	+	3	1	149	90	3.0
CP008925.1	h6.sal.bam	other	942890	942890	0	+	1	2	149	95	1.0
CP008925.1	h6.sal.bam	other	942891	942891	0	+	2	0	150	96	2.0
CP008925.1	h6.sal.bam	other	942892	942892	0	+	0	1	149	96	0.0
CP008925.1	h6.sal.bam	other	942893	942893	0	+	2	1	147	97	2.0
CP008925.1	h6.sal.bam	other	942894	942894	0	+	0	0	139	97	0.0
CP008925.1	h6.sal.bam	other	942895	942895	0	+	1	1	140	97	1.0
CP008925.1	h6.sal.bam	other	942896	942896	0	+	1	1	137	102	1.0
CP008925.1	h6.sal.bam	other	942897	942897	0	+	0	1	132	104	0.0
CP008925.1	h6.sal.bam	other	942898	942898	0	+	1	0	133	104	1.0
CP008925.1	h6.sal.bam	other	942899	942899	0	+	0	0	130	106	0.0
CP008925.1	h6.sal.bam	other	942900	942900	0	+	0	0	127	108	0.0
CP008925.1	h6.sal.bam	other	942901	942901	0	+	1	1	128	109	1.0
CP008925.1	h6.sal.bam	other	942902	942902	0	+	0	0	127	108	0.0
CP008925.1	h6.sal.bam	other	942903	942903	0	+	2	3	128	112	2.0
CP008925.1	h6.sal.bam	other	942904	942904	0	+	0	3	128	112	0.0
CP008925.1	h6.sal.bam	other	942905	942905	0	+	2	0	130	113	2.0
CP008925.1	h6.sal.bam	other	942906	942906	0	+	2	2	127	114	2.0
CP008925.1	h6.sal.bam	other	942907	942907	0	+	1	0	119	115	1.0
CP008925.1	h6.sal.bam	other	942908	942908	0	+	0	1	119	115	0.0
CP008925.1	h6.sal.bam	other	942909	942909	0	+	2	2	121	115	2.0
CP008925.1	h6.sal.bam	other	942910	942910	0	+	4	0	124	115	4.0
CP008925.1	h6.sal.bam	other	942911	942911	0	+	0	1	120	116	0.0
CP008925.1	h6.sal.bam	other	942912	942912	0	+	0	1	118	115	0.0
CP008925.1	h6.sal.bam	other	942913	942913	0	+	3	0	120	114	3.0
CP008925.1	h6.sal.bam	other	942914	942914	0	+	2	0	121	122	2.0
CP008925.1	h6.sal.bam	other	942915	942915	0	+	2	2	121	122	2.0
CP008925.1	h6.sal.bam	other	942916	942916	0	+	1	2	120	122	1.0
CP008925.1	h6.sal.bam	other	942917	942917	0	+	1	2	121	122	1.0
CP008925.1	h6.sal.bam	other	942918	942918	0	+	1	1	120	122	1.0
CP008925.1	h6.sal.bam	other	942919	942919	0	+	3	1	122	122	3.0
CP008925.1	h6.sal.bam	other	942920	942920	0	+	2	2	121	122	2.0
CP008925.1	h6.sal.bam	other	942921	942921	0	+	4	4	123	122	4.0
CP008925.1	h6.sal.bam	other	942922	942922	0	+	0	3	120	118	0.0
CP008925.1	h6.sal.bam	other	942923	942923	0	+	1	4	121	116	1.0
CP008925.1	h6.sal.bam	other	942924	942924	0	+	0	0	121	114	0.0
CP008925.1	h6.sal.bam	other	942925	942925	0	+	4	0	124	114	4.0
CP008925.1	h6.sal.bam	other	942926	942926	0	+	0	0	120	114	0.0
CP008925.1	h6.sal.bam	other	942927	942927	0	+	1	6	121	116	1.0
CP008925.1	h6.sal.bam	other	942928	942928	0	+	0	2	118	110	0.0
CP008925.1	h6.sal.bam	other	942929	942929	0	+	1	2	118	113	1.0
CP008925.1	h6.sal.bam	other	942930	942930	0	+	1	1	116	112	1.0
CP008925.1	h6.sal.bam	other	942931	942931	0	+	0	0	115	112	0.0
CP008925.1	h6.sal.bam	other	942932	942932	0	+	1	0	112	114	1.0
CP008925.1	h6.sal.bam	other	942933	942933	0	+	1	2	111	115	1.0
CP008925.1	h6.sal.bam	other	942934	942934	0	+	1	2	109	113	1.0
CP008925.1	h6.sal.bam	other	942935	942935	0	+	0	1	109	112	0.0
CP008925.1	h6.sal.bam	other	942936	942936	0	+	3	0	111	111	3.0
CP008925.1	h6.sal.bam	other	942937	942937	0	+	0	0	108	112	0.0
CP008925.1	h6.sal.bam	other	942938	942938	0	+	1	0	109	114	1.0
CP008925.1	h6.sal.bam	other	942939	942939	0	+	0	1	109	114	0.0
CP008925.1	h6.sal.bam	other	942940	942940	0	+	1	1	106	113	1.0
CP008925.1	h6.sal.bam	other	942941	942941	0	+	1	4	107	113	1.0
CP008925.1	h6.sal.bam	other	942942	942942	0	+	1	2	107	109	1.0
CP008925.1	h6.sal.bam	other	942943	942943	0	+	0	1	101	111	0.0
CP008925.1	h6.sal.bam	other	942944	942944	0	+	1	0	102	114	1.0
CP008925.1	h6.sal.bam	other	942945	942945	0	+	1	1	96	114	1.0
CP008925.1	h6.sal.bam	other	942946	942946	0	+	0	0	95	117	0.0
CP008925.1	h6.sal.bam	other	942947	942947	0	+	2	3	97	117	2.0
CP008925.1	h6.sal.bam	other	942948	942948	0	+	3	0	98	116	3.0
CP008925.1	h6.sal.bam	other	942949	942949	0	+	1	0	96	117	1.0
CP008925.1	h6.sal.bam	other	942950	942950	0	+	1	2	95	117	1.0
CP008925.1	h6.sal.bam	other	942951	942951	0	+	4	2	97	116	4.0
CP008925.1	h6.sal.bam	other	942952	942952	0	+	2	1	95	114	2.0
CP008925.1	h6.sal.bam	other	942953	942953	0	+	2	1	95	113	2.0
CP008925.1	h6.sal.bam	other	942954	942954	0	+	3	2	97	114	3.0
CP008925.1	h6.sal.bam	other	942955	942955	0	+	0	2	94	117	0.0
CP008925.1	h6.sal.bam	other	942956	942956	0	+	0	3	94	115	0.0
CP008925.1	h6.sal.bam	other	942957	942957	0	+	1	2	93	113	1.0
CP008925.1	h6.sal.bam	other	942958	942958	0	+	3	3	93	112	3.0
CP008925.1	h6.sal.bam	other	942959	942959	0	+	1	0	93	109	1.0
CP008925.1	h6.sal.bam	other	942960	942960	0	+	0	0	93	110	0.0
CP008925.1	h6.sal.bam	other	942961	942961	0	+	6	1	95	110	6.0
CP008925.1	h6.sal.bam	other	942962	942962	0	+	2	3	97	109	2.0
CP008925.1	h6.sal.bam	other	942963	942963	0	+	2	3	97	108	2.0
CP008925.1	h6.sal.bam	other	942964	942964	0	+	2	1	96	105	2.0
CP008925.1	h6.sal.bam	other	942965	942965	0	+	4	1	99	106	4.0
CP008925.1	h6.sal.bam	other	942966	942966	0	+	4	1	101	105	4.0
CP008925.1	h6.sal.bam	other	942967	942967	0	+	1	1	100	107	1.0
CP008925.1	h6.sal.bam	other	942968	942968	0	+	2	2	102	106	2.0
CP008925.1	h6.sal.bam	other	942969	942969	0	+	2	3	104	105	2.0
CP008925.1	h6.sal.bam	other	942970	942970	0	+	0	3	102	103	0.0
CP008925.1	h6.sal.bam	other	942971	942971	0	+	3	2	105	107	3.0
CP008925.1	h6.sal.bam	other	942972	942972	0	+	5	1	110	105	5.0
CP008925.1	h6.sal.bam	other	942973	942973	0	+	3	2	112	104	3.0
CP008925.1	h6.sal.bam	other	942974	942974	0	+	2	2	114	104	2.0
CP008925.1	h6.sal.bam	other	942975	942975	0	+	1	1	114	102	1.0
CP008925.1	h6.sal.bam	other	942976	942976	0	+	1	3	115	101	1.0
CP008925.1	h6.sal.bam	other	942977	942977	0	+	3	2	118	101	3.0
CP008925.1	h6.sal.bam	other	942978	942978	0	+	1	4	117	99	1.0
CP008925.1	h6.sal.bam	other	942979	942979	0	+	0	3	113	95	0.0
CP008925.1	h6.sal.bam	other	942980	942980	0	+	1	1	114	95	1.0
CP008925.1	h6.sal.bam	other	942981	942981	0	+	3	3	117	95	3.0
CP008925.1	h6.sal.bam	other	942982	942982	0	+	4	0	120	92	4.0
CP008925.1	h6.sal.bam	other	942983	942983	0	+	1	1	121	92	1.0
CP008925.1	h6.sal.bam	other	942984	942984	0	+	0	2	119	111	0.0
CP008925.1	h6.sal.bam	other	942985	942985	0	+	1	1	116	109	1.0
CP008925.1	h6.sal.bam	other	942986	942986	0	+	1	1	117	108	1.0
CP008925.1	h6.sal.bam	other	942987	942987	0	+	5	5	122	107	5.0
CP008925.1	h6.sal.bam	other	942988	942988	0	+	0	2	117	113	0.0
CP008925.1	h6.sal.bam	other	942989	942989	0	+	3	1	118	112	3.0
CP008925.1	h6.sal.bam	other	942990	942990	0	+	0	1	118	111	0.0
CP008925.1	h6.sal.bam	other	942991	942991	0	+	1	2	117	114	0.6666666666666666
CP008925.1	h6.sal.bam	other	942992	942992	0	+	4	2	121	125	2.6666666666666665
CP008925.1	h6.sal.bam	other	942993	942993	0	+	0	1	120	128	0.0
CP008925.1	h6.sal.bam	other	942994	942994	0	+	1	0	118	129	0.5
CP008925.1	h6.sal.bam	other	942995	942995	0	+	5	2	121	130	2.5
CP008925.1	h6.sal.bam	other	942996	942996	0	+	0	0	117	128	0.0
CP008925.1	h6.sal.bam	other	942997	942997	0	+	0	1	117	128	0.0
CP008925.1	h6.sal.bam	other	942998	942998	0	+	0	2	116	132	0.0
CP008925.1	h6.sal.bam	other	942999	942999	0	+	0	2	116	131	0.0
CP008925.1	h6.sal.bam	other	943000	943000	0	+	0	1	112	135	0.0
CP008925.1	h6.sal.bam	other	943001	943001	0	+	0	2	112	134	0.0
CP008925.1	h6.sal.bam	other	943002	943002	0	+	2	1	113	137	1.0
CP008925.1	h6.sal.bam	other	943003	943003	0	+	0	1	113	137	0.0
CP008925.1	h6.sal.bam	other	943004	943004	0	+	3	2	115	136	2.0
CP008925.1	h6.sal.bam	other	943005	943005	0	+	1	0	115	135	0.6666666666666666
CP008925.1	h6.sal.bam	other	943006	943006	0	+	1	3	115	136	0.5
CP008925.1	h6.sal.bam	other	943007	943007	0	+	1	0	116	136	0.5
CP008925.1	h6.sal.bam	other	943008	943008	0	+	1	0	116	136	0.6666666666666666
CP008925.1	h6.sal.bam	other	943009	943009	0	+	2	2	117	136	1.3333333333333333
CP008925.1	h6.sal.bam	other	943010	943010	0	+	0	0	117	144	0.0
CP008925.1	h6.sal.bam	other	943011	943011	0	+	2	2	116	144	2.0
CP008925.1	h6.sal.bam	other	943012	943012	0	+	0	1	116	143	0.0
CP008925.1	h6.sal.bam	other	943013	943013	0	+	1	1	116	147	1.0
CP008925.1	h6.sal.bam	other	943014	943014	0	+	2	0	118	146	2.0
CP008925.1	h6.sal.bam	other	943015	943015	0	+	0	3	116	146	0.0
CP008925.1	h6.sal.bam	other	943016	943016	0	+	2	3	118	143	2.0
CP008925.1	h6.sal.bam	other	943017	943017	0	+	2	5	119	140	2.0
CP008925.1	h6.sal.bam	other	943018	943018	0	+	1	2	120	135	1.0
CP008925.1	h6.sal.bam	other	943019	943019	0	+	2	3	121	139	2.0
CP008925.1	h6.sal.bam	other	943020	943020	0	+	0	1	120	136	0.0
CP008925.1	h6.sal.bam	other	943021	943021	0	+	2	2	122	139	2.0
CP008925.1	h6.sal.bam	other	943022	943022	0	+	3	1	123	140	3.0
CP008925.1	h6.sal.bam	other	943023	943023	0	+	3	1	123	143	3.0
CP008925.1	h6.sal.bam	other	943024	943024	0	+	2	4	124	143	2.0
CP008925.1	h6.sal.bam	other	943025	943025	0	+	4	1	127	140	4.0
CP008925.1	h6.sal.bam	other	943026	943026	0	+	3	1	124	143	3.0
CP008925.1	h6.sal.bam	GAAC	943027	943027	943035	+	0	3	124	142	0.0
CP008925.1	h6.sal.bam	other	943028	943028	0	+	0	3	122	142	0.0
CP008925.1	h6.sal.bam	GAAC	943029	943029	943035	+	1	2	120	142	1.0
CP008925.1	h6.sal.bam	other	943030	943030	0	+	0	4	120	143	0.0
CP008925.1	h6.sal.bam	other	943031	943031	0	+	2	3	122	139	2.0
CP008925.1	h6.sal.bam	other	943032	943032	0	+	3	3	120	136	3.0
CP008925.1	h6.sal.bam	other	943033	943033	0	+	2	3	122	135	2.0
CP008925.1	h6.sal.bam	other	943034	943034	0	+	4	2	126	133	4.0
CP008925.1	h6.sal.bam	other	943035	943035	0	+	10	0	135	135	10.0
CP008925.1	h6.sal.bam	other	943036	943036	0	+	2	2	130	136	2.0
CP008925.1	h6.sal.bam	other	943037	943037	0	+	2	1	130	138	2.0
CP008925.1	h6.sal.bam	other	943038	943038	0	+	0	4	130	137	0.0
CP008925.1	h6.sal.bam	other	943039	943039	0	+	3	3	123	141	3.0
CP008925.1	h6.sal.bam	other	943040	943040	0	+	2	2	125	138	2.0
CP008925.1	h6.sal.bam	other	943041	943041	0	+	2	0	126	139	2.0
CP008925.1	h6.sal.bam	other	943042	943042	0	+	0	1	125	139	0.0
CP008925.1	h6.sal.bam	other	943043	943043	0	+	2	3	125	138	2.0
CP008925.1	h6.sal.bam	GAAC	943044	943044	943035	+	1	3	124	138	1.0
CP008925.1	h6.sal.bam	other	943045	943045	0	+	3	3	124	137	3.0
CP008925.1	h6.sal.bam	GAAC	943046	943046	943035	+	1	4	125	134	1.0
CP008925.1	h6.sal.bam	other	943047	943047	0	+	0	4	121	134	0.0
CP008925.1	h6.sal.bam	other	943048	943048	0	+	2	1	120	133	2.0
CP008925.1	h6.sal.bam	other	943049	943049	0	+	2	2	119	133	2.0
CP008925.1	h6.sal.bam	other	943050	943050	0	+	2	1	120	131	2.0
CP008925.1	h6.sal.bam	other	943051	943051	0	+	3	0	122	130	3.0
CP008925.1	h6.sal.bam	other	943052	943052	0	+	1	1	120	138	1.0
CP008925.1	h6.sal.bam	other	943053	943053	0	+	1	5	120	141	1.0
CP008925.1	h6.sal.bam	other	943054	943054	0	+	0	0	118	136	0.0
CP008925.1	h6.sal.bam	other	943055	943055	0	+	0	0	118	136	0.0
CP008925.1	h6.sal.bam	other	943056	943056	0	+	3	3	119	135	3.0
CP008925.1	h6.sal.bam	other	943057	943057	0	+	0	2	115	134	0.0
CP008925.1	h6.sal.bam	other	943058	943058	0	+	1	2	115	132	0.6666666666666666
CP008925.1	h6.sal.bam	other	943059	943059	0	+	0	2	115	131	0.0
CP008925.1	h6.sal.bam	other	943060	943060	0	+	0	1	114	130	0.0
CP008925.1	h6.sal.bam	other	943061	943061	0	+	0	2	113	129	0.0
CP008925.1	h6.sal.bam	other	943062	943062	0	+	0	1	109	127	0.0
CP008925.1	h6.sal.bam	other	943063	943063	0	+	2	2	108	126	1.0
CP008925.1	h6.sal.bam	other	943064	943064	0	+	2	2	110	124	1.3333333333333333
CP008925.1	h6.sal.bam	other	943065	943065	0	+	5	1	115	124	3.3333333333333335
CP008925.1	h6.sal.bam	other	943066	943066	0	+	0	1	110	126	0.0
CP008925.1	h6.sal.bam	other	943067	943067	0	+	2	3	112	125	2.0
CP008925.1	h6.sal.bam	other	943068	943068	0	+	2	2	114	125	2.0
CP008925.1	h6.sal.bam	other	943069	943069	0	+	0	1	108	125	0.0
CP008925.1	h6.sal.bam	other	943070	943070	0	+	1	0	109	126	0.6666666666666666
CP008925.1	h6.sal.bam	other	943071	943071	0	+	1	0	110	128	0.6666666666666666
CP008925.1	h6.sal.bam	other	943072	943072	0	+	0	1	110	128	0.0
CP008925.1	h6.sal.bam	other	943073	943073	0	+	2	3	112	131	2.0
CP008925.1	h6.sal.bam	other	943074	943074	0	+	2	3	114	128	2.0
CP008925.1	h6.sal.bam	other	943075	943075	0	+	1	1	115	125	1.0
CP008925.1	h6.sal.bam	other	943076	943076	0	+	0	4	115	124	0.0
CP008925.1	h6.sal.bam	other	943077	943077	0	+	2	1	112	121	2.0
CP008925.1	h6.sal.bam	other	943078	943078	0	+	2	1	114	120	2.0
CP008925.1	h6.sal.bam	other	943079	943079	0	+	3	0	117	119	3.0
CP008925.1	h6.sal.bam	other	943080	943080	0	+	1	0	117	119	1.0
CP008925.1	h6.sal.bam	other	943081	943081	0	+	2	3	118	119	2.0
CP008925.1	h6.sal.bam	other	943082	943082	0	+	1	1	118	119	1.0
CP008925.1	h6.sal.bam	other	943083	943083	0	+	0	2	117	118	0.0
CP008925.1	h6.sal.bam	other	943084	943084	0	+	3	6	118	118	3.0
CP008925.1	h6.sal.bam	other	943085	943085	0	+	1	1	119	112	1.0
CP008925.1	h6.sal.bam	other	943086	943086	0	+	4	3	121	111	4.0
CP008925.1	h6.sal.bam	other	943087	943087	0	+	2	2	123	108	2.0
CP008925.1	h6.sal.bam	other	943088	943088	0	+	0	1	122	115	0.0
CP008925.1	h6.sal.bam	other	943089	943089	0	+	1	1	121	114	1.0
CP008925.1	h6.sal.bam	other	943090	943090	0	+	1	1	122	116	1.0
CP008925.1	h6.sal.bam	other	943091	943091	0	+	0	4	120	115	0.0
CP008925.1	h6.sal.bam	other	943092	943092	0	+	1	2	119	112	1.0
CP008925.1	h6.sal.bam	other	943093	943093	0	+	1	0	117	110	1.0
CP008925.1	h6.sal.bam	other	943094	943094	0	+	3	1	120	112	3.0
CP008925.1	h6.sal.bam	other	943095	943095	0	+	0	3	117	111	0.0
CP008925.1	h6.sal.bam	other	943096	943096	0	+	1	2	117	111	1.0
CP008925.1	h6.sal.bam	other	943097	943097	0	+	1	2	115	110	1.0
CP008925.1	h6.sal.bam	other	943098	943098	0	+	3	1	115	112	3.0
CP008925.1	h6.sal.bam	other	943099	943099	0	+	2	1	112	112	2.0
CP008925.1	h6.sal.bam	other	943100	943100	0	+	0	5	112	111	0.0
CP008925.1	h6.sal.bam	other	943101	943101	0	+	2	0	112	110	2.0
CP008925.1	h6.sal.bam	other	943102	943102	0	+	4	2	116	111	4.0
CP008925.1	h6.sal.bam	other	943103	943103	0	+	1	3	117	109	1.0
CP008925.1	h6.sal.bam	other	943104	943104	0	+	0	3	115	108	0.0
CP008925.1	h6.sal.bam	other	943105	943105	0	+	2	0	112	106	2.0
CP008925.1	h6.sal.bam	other	943106	943106	0	+	1	0	113	106	1.0
CP008925.1	h6.sal.bam	other	943107	943107	0	+	1	3	114	110	1.0
CP008925.1	h6.sal.bam	other	943108	943108	0	+	3	0	114	109	3.0
CP008925.1	h6.sal.bam	other	943109	943109	0	+	0	4	110	109	0.0
CP008925.1	h6.sal.bam	other	943110	943110	0	+	3	1	102	106	3.0
CP008925.1	h6.sal.bam	other	943111	943111	0	+	2	3	104	106	2.0
CP008925.1	h6.sal.bam	other	943112	943112	0	+	3	0	105	104	3.0
CP008925.1	h6.sal.bam	other	943113	943113	0	+	0	7	105	104	0.0
CP008925.1	h6.sal.bam	other	943114	943114	0	+	1	1	102	97	1.0
CP008925.1	h6.sal.bam	other	943115	943115	0	+	1	3	102	105	1.0
CP008925.1	h6.sal.bam	other	943116	943116	0	+	1	0	101	105	1.0
CP008925.1	h6.sal.bam	other	943117	943117	0	+	1	3	99	106	1.0
CP008925.1	h6.sal.bam	other	943118	943118	0	+	3	2	102	105	3.0
CP008925.1	h6.sal.bam	other	943119	943119	0	+	2	1	104	106	2.0
CP008925.1	h6.sal.bam	other	943120	943120	0	+	2	2	101	108	2.0
CP008925.1	h6.sal.bam	other	943121	943121	0	+	4	1	105	106	4.0
CP008925.1	h6.sal.bam	other	943122	943122	0	+	1	3	106	109	1.0
CP008925.1	h6.sal.bam	other	943123	943123	0	+	0	1	104	106	0.0
CP008925.1	h6.sal.bam	other	943124	943124	0	+	3	3	105	107	3.0
CP008925.1	h6.sal.bam	other	943125	943125	0	+	0	2	103	106	0.0
CP008925.1	h6.sal.bam	other	943126	943126	0	+	0	3	99	104	0.0
CP008925.1	h6.sal.bam	other	943127	943127	0	+	1	4	100	104	1.0
CP008925.1	h6.sal.bam	other	943128	943128	0	+	2	0	102	101	2.0
CP008925.1	h6.sal.bam	other	943129	943129	0	+	1	1	103	101	1.0
CP008925.1	h6.sal.bam	other	943130	943130	0	+	6	0	109	100	6.0
CP008925.1	h6.sal.bam	other	943131	943131	0	+	4	0	110	106	4.0
CP008925.1	h6.sal.bam	other	943132	943132	0	+	1	1	111	106	1.0
CP008925.1	h6.sal.bam	other	943133	943133	0	+	3	2	113	107	3.0
CP008925.1	h6.sal.bam	other	943134	943134	0	+	0	0	113	108	0.0
CP008925.1	h6.sal.bam	other	943135	943135	0	+	1	0	114	110	1.0
CP008925.1	h6.sal.bam	other	943136	943136	0	+	1	0	115	110	1.0
CP008925.1	h6.sal.bam	other	943137	943137	0	+	3	0	118	111	3.0
CP008925.1	h6.sal.bam	other	943138	943138	0	+	2	2	118	111	2.0
CP008925.1	h6.sal.bam	other	943139	943139	0	+	0	1	116	112	0.0
CP008925.1	h6.sal.bam	other	943140	943140	0	+	0	1	111	111	0.0
CP008925.1	h6.sal.bam	other	943141	943141	0	+	0	1	110	111	0.0
CP008925.1	h6.sal.bam	other	943142	943142	0	+	3	2	111	112	3.0
CP008925.1	h6.sal.bam	other	943143	943143	0	+	0	2	109	113	0.0
CP008925.1	h6.sal.bam	other	943144	943144	0	+	0	2	109	111	0.0
CP008925.1	h6.sal.bam	other	943145	943145	0	+	0	2	108	111	0.0
CP008925.1	h6.sal.bam	other	943146	943146	0	+	0	4	107	109	0.0
CP008925.1	h6.sal.bam	other	943147	943147	0	+	2	0	109	108	2.0
CP008925.1	h6.sal.bam	other	943148	943148	0	+	2	0	109	111	2.0
CP008925.1	h6.sal.bam	other	943149	943149	0	+	2	0	110	112	2.0
CP008925.1	h6.sal.bam	other	943150	943150	0	+	3	0	112	113	3.0
CP008925.1	h6.sal.bam	other	943151	943151	0	+	0	1	112	114	0.0
CP008925.1	h6.sal.bam	other	943152	943152	0	+	0	0	110	117	0.0
CP008925.1	h6.sal.bam	other	943153	943153	0	+	1	0	107	120	1.0
CP008925.1	h6.sal.bam	other	943154	943154	0	+	1	1	107	121	1.0
CP008925.1	h6.sal.bam	other	943155	943155	0	+	0	1	107	120	0.0
CP008925.1	h6.sal.bam	other	943156	943156	0	+	1	1	106	120	1.0
CP008925.1	h6.sal.bam	other	943157	943157	0	+	2	0	107	119	2.0
CP008925.1	h6.sal.bam	other	943158	943158	0	+	0	2	106	122	0.0
CP008925.1	h6.sal.bam	other	943159	943159	0	+	0	4	104	120	0.0
CP008925.1	h6.sal.bam	other	943160	943160	0	+	2	2	105	116	2.0
CP008925.1	h6.sal.bam	other	943161	943161	0	+	3	1	102	116	3.0
CP008925.1	h6.sal.bam	other	943162	943162	0	+	2	2	104	116	2.0
CP008925.1	h6.sal.bam	other	943163	943163	0	+	1	3	105	118	1.0
CP008925.1	h6.sal.bam	other	943164	943164	0	+	4	0	108	115	4.0
CP008925.1	h6.sal.bam	other	943165	943165	0	+	0	0	107	117	0.0
CP008925.1	h6.sal.bam	other	943166	943166	0	+	0	1	107	119	0.0
CP008925.1	h6.sal.bam	other	943167	943167	0	+	1	0	105	118	1.0
CP008925.1	h6.sal.bam	other	943168	943168	0	+	1	2	103	119	1.0
CP008925.1	h6.sal.bam	other	943169	943169	0	+	2	0	104	118	2.0
CP008925.1	h6.sal.bam	other	943170	943170	0	+	4	3	108	118	4.0
CP008925.1	h6.sal.bam	other	943171	943171	0	+	0	1	108	118	0.0
CP008925.1	h6.sal.bam	other	943172	943172	0	+	1	4	108	119	1.0
CP008925.1	h6.sal.bam	other	943173	943173	0	+	4	2	109	116	4.0
CP008925.1	h6.sal.bam	other	943174	943174	0	+	1	2	109	115	1.0
CP008925.1	h6.sal.bam	other	943175	943175	0	+	1	5	109	113	1.0
CP008925.1	h6.sal.bam	other	943176	943176	0	+	1	0	104	113	1.0
CP008925.1	h6.sal.bam	other	943177	943177	0	+	1	0	105	113	1.0
CP008925.1	h6.sal.bam	other	943178	943178	0	+	0	2	105	117	0.0
CP008925.1	h6.sal.bam	other	943179	943179	0	+	0	0	105	118	0.0
CP008925.1	h6.sal.bam	other	943180	943180	0	+	0	1	101	118	0.0
CP008925.1	h6.sal.bam	other	943181	943181	0	+	1	3	102	119	1.0
CP008925.1	h6.sal.bam	other	943182	943182	0	+	1	0	103	116	1.0
CP008925.1	h6.sal.bam	other	943183	943183	0	+	4	1	104	116	4.0
CP008925.1	h6.sal.bam	other	943184	943184	0	+	3	0	107	124	3.0
CP008925.1	h6.sal.bam	other	943185	943185	0	+	1	1	105	125	1.0
CP008925.1	h6.sal.bam	other	943186	943186	0	+	0	1	102	126	0.0
CP008925.1	h6.sal.bam	other	943187	943187	0	+	1	2	100	127	1.0
CP008925.1	h6.sal.bam	other	943188	943188	0	+	2	3	102	125	2.0
CP008925.1	h6.sal.bam	other	943189	943189	0	+	3	4	104	123	3.0
CP008925.1	h6.sal.bam	other	943190	943190	0	+	2	3	104	119	2.0
CP008925.1	h6.sal.bam	other	943191	943191	0	+	0	2	99	118	0.0
CP008925.1	h6.sal.bam	other	943192	943192	0	+	1	2	100	119	1.0
CP008925.1	h6.sal.bam	other	943193	943193	0	+	1	2	100	118	1.0
CP008925.1	h6.sal.bam	other	943194	943194	0	+	2	3	101	119	2.0
CP008925.1	h6.sal.bam	other	943195	943195	0	+	1	0	95	116	1.0
CP008925.1	h6.sal.bam	other	943196	943196	0	+	4	4	99	117	4.0
CP008925.1	h6.sal.bam	other	943197	943197	0	+	0	3	99	113	0.0
CP008925.1	h6.sal.bam	other	943198	943198	0	+	3	1	102	115	3.0
CP008925.1	h6.sal.bam	other	943199	943199	0	+	0	1	100	114	0.0
CP008925.1	h6.sal.bam	other	943200	943200	0	+	2	1	102	115	2.0
CP008925.1	h6.sal.bam	other	943201	943201	0	+	4	2	106	116	4.0
CP008925.1	h6.sal.bam	other	943202	943202	0	+	3	1	108	114	3.0
CP008925.1	h6.sal.bam	other	943203	943203	0	+	3	0	109	113	3.0
CP008925.1	h6.sal.bam	other	943204	943204	0	+	0	0	102	116	0.0
CP008925.1	h6.sal.bam	other	943205	943205	0	+	1	6	103	116	1.0
CP008925.1	h6.sal.bam	other	943206	943206	0	+	3	0	101	111	3.0
CP008925.1	h6.sal.bam	other	943207	943207	0	+	2	2	103	111	2.0
CP008925.1	h6.sal.bam	other	943208	943208	0	+	4	4	104	109	4.0
CP008925.1	h6.sal.bam	other	943209	943209	0	+	0	1	104	105	0.0
CP008925.1	h6.sal.bam	other	943210	943210	0	+	2	1	105	111	2.0
CP008925.1	h6.sal.bam	other	943211	943211	0	+	0	0	105	112	0.0
CP008925.1	h6.sal.bam	other	943212	943212	0	+	1	1	103	113	1.0
CP008925.1	h6.sal.bam	other	943213	943213	0	+	0	2	100	112	0.0
CP008925.1	h6.sal.bam	other	943214	943214	0	+	1	1	101	111	1.0
CP008925.1	h6.sal.bam	other	943215	943215	0	+	2	2	103	111	2.0
CP008925.1	h6.sal.bam	other	943216	943216	0	+	2	1	105	109	2.0
CP008925.1	h6.sal.bam	other	943217	943217	0	+	2	3	105	117	2.0
CP008925.1	h6.sal.bam	other	943218	943218	0	+	2	0	107	115	2.0
CP008925.1	h6.sal.bam	other	943219	943219	0	+	1	2	108	117	1.0
CP008925.1	h6.sal.bam	other	943220	943220	0	+	0	0	108	116	0.0
CP008925.1	h6.sal.bam	other	943221	943221	0	+	0	5	108	118	0.0
CP008925.1	h6.sal.bam	other	943222	943222	0	+	2	3	107	114	2.0
CP008925.1	h6.sal.bam	other	943223	943223	0	+	1	1	107	112	1.0
CP008925.1	h6.sal.bam	other	943224	943224	0	+	2	0	106	111	2.0
CP008925.1	h6.sal.bam	other	943225	943225	0	+	0	1	104	114	0.0
CP008925.1	h6.sal.bam	other	943226	943226	0	+	0	2	104	114	0.0
CP008925.1	h6.sal.bam	other	943227	943227	0	+	2	4	106	113	1.0
CP008925.1	h6.sal.bam	other	943228	943228	0	+	0	1	105	110	0.0
CP008925.1	h6.sal.bam	other	943229	943229	0	+	3	0	107	111	1.5
CP008925.1	h6.sal.bam	other	943230	943230	0	+	3	0	110	115	1.5
CP008925.1	h6.sal.bam	other	943231	943231	0	+	1	3	108	116	0.5
CP008925.1	h6.sal.bam	other	943232	943232	0	+	0	2	108	113	0.0
CP008925.1	h6.sal.bam	other	943233	943233	0	+	2	0	110	112	1.0
CP008925.1	h6.sal.bam	other	943234	943234	0	+	3	0	111	114	1.5
CP008925.1	h6.sal.bam	other	943235	943235	0	+	2	2	113	115	1.0
CP008925.1	h6.sal.bam	other	943236	943236	0	+	3	0	111	113	1.5
CP008925.1	h6.sal.bam	other	943237	943237	0	+	0	4	111	113	0.0
CP008925.1	h6.sal.bam	other	943238	943238	0	+	2	1	112	109	1.0
CP008925.1	h6.sal.bam	other	943239	943239	0	+	2	2	110	108	1.0
CP008925.1	h6.sal.bam	other	943240	943240	0	+	5	2	115	114	2.5
CP008925.1	h6.sal.bam	other	943241	943241	0	+	1	0	116	112	0.5
CP008925.1	h6.sal.bam	other	943242	943242	0	+	2	1	118	118	1.0
CP008925.1	h6.sal.bam	other	943243	943243	0	+	0	3	110	117	0.0
CP008925.1	h6.sal.bam	other	943244	943244	0	+	0	0	110	114	0.0
CP008925.1	h6.sal.bam	other	943245	943245	0	+	0	1	110	115	0.0
CP008925.1	h6.sal.bam	other	943246	943246	0	+	3	2	108	117	1.5
CP008925.1	h6.sal.bam	other	943247	943247	0	+	4	2	112	116	2.0
CP008925.1	h6.sal.bam	other	943248	943248	0	+	2	2	114	114	1.0
CP008925.1	h6.sal.bam	other	943249	943249	0	+	2	0	115	112	1.0
CP008925.1	h6.sal.bam	other	943250	943250	0	+	0	3	114	114	0.0
CP008925.1	h6.sal.bam	other	943251	943251	0	+	1	3	113	111	0.5
CP008925.1	h6.sal.bam	other	943252	943252	0	+	0	4	113	112	0.0
CP008925.1	h6.sal.bam	other	943253	943253	0	+	0	1	113	110	0.0
CP008925.1	h6.sal.bam	other	943254	943254	0	+	1	1	114	110	0.5
CP008925.1	h6.sal.bam	other	943255	943255	0	+	1	0	114	111	0.5
CP008925.1	h6.sal.bam	other	943256	943256	0	+	2	6	111	112	1.0
CP008925.1	h6.sal.bam	other	943257	943257	0	+	2	2	112	107	1.0
CP008925.1	h6.sal.bam	other	943258	943258	0	+	2	1	114	106	1.0
CP008925.1	h6.sal.bam	other	943259	943259	0	+	1	2	112	111	0.5
CP008925.1	h6.sal.bam	other	943260	943260	0	+	3	1	114	113	1.5
CP008925.1	h6.sal.bam	other	943261	943261	0	+	1	2	115	112	0.5
CP008925.1	h6.sal.bam	other	943262	943262	0	+	3	0	117	110	1.5
CP008925.1	h6.sal.bam	other	943263	943263	0	+	1	2	116	111	0.5
CP008925.1	h6.sal.bam	other	943264	943264	0	+	3	1	116	109	1.5
CP008925.1	h6.sal.bam	other	943265	943265	0	+	4	2	118	116	2.0
CP008925.1	h6.sal.bam	other	943266	943266	0	+	0	1	118	115	0.0
CP008925.1	h6.sal.bam	other	943267	943267	0	+	3	1	119	116	1.5
CP008925.1	h6.sal.bam	other	943268	943268	0	+	0	5	118	116	0.0
CP008925.1	h6.sal.bam	other	943269	943269	0	+	1	0	118	114	0.5
CP008925.1	h6.sal.bam	other	943270	943270	0	+	5	0	122	115	2.5
CP008925.1	h6.sal.bam	other	943271	943271	0	+	2	4	120	117	1.0
CP008925.1	h6.sal.bam	other	943272	943272	0	+	3	0	122	114	1.5
CP008925.1	h6.sal.bam	other	943273	943273	0	+	4	0	123	117	2.0
CP008925.1	h6.sal.bam	other	943274	943274	0	+	1	4	124	118	0.5
CP008925.1	h6.sal.bam	other	943275	943275	0	+	2	1	121	117	1.0
CP008925.1	h6.sal.bam	other	943276	943276	0	+	3	1	124	116	1.5
CP008925.1	h6.sal.bam	other	943277	943277	0	+	2	2	123	116	1.0
CP008925.1	h6.sal.bam	other	943278	943278	0	+	2	1	123	117	1.0
CP008925.1	h6.sal.bam	other	943279	943279	0	+	2	0	124	120	1.0
CP008925.1	h6.sal.bam	other	943280	943280	0	+	2	0	122	121	1.0
CP008925.1	h6.sal.bam	other	943281	943281	0	+	2	0	124	121	1.0
CP008925.1	h6.sal.bam	other	943282	943282	0	+	3	0	122	121	1.5
CP008925.1	h6.sal.bam	other	943283	943283	0	+	1	5	123	121	0.5
CP008925.1	h6.sal.bam	other	943284	943284	0	+	3	2	126	116	1.5
CP008925.1	h6.sal.bam	other	943285	943285	0	+	3	0	127	115	1.5
CP008925.1	h6.sal.bam	other	943286	943286	0	+	1	2	128	120	0.5
CP008925.1	h6.sal.bam	other	943287	943287	0	+	0	2	127	121	0.0
CP008925.1	h6.sal.bam	other	943288	943288	0	+	4	0	128	121	2.0
CP008925.1	h6.sal.bam	other	943289	943289	0	+	1	2	129	123	0.5
CP008925.1	h6.sal.bam	other	943290	943290	0	+	1	2	130	122	0.5
CP008925.1	h6.sal.bam	other	943291	943291	0	+	2	2	130	120	1.0
CP008925.1	h6.sal.bam	other	943292	943292	0	+	0	3	128	121	0.0
CP008925.1	h6.sal.bam	other	943293	943293	0	+	3	1	129	118	1.5
CP008925.1	h6.sal.bam	other	943294	943294	0	+	2	1	130	117	1.0
CP008925.1	h6.sal.bam	other	943295	943295	0	+	3	1	133	118	1.5
CP008925.1	h6.sal.bam	other	943296	943296	0	+	0	1	133	117	0.0
CP008925.1	h6.sal.bam	GAAC	943297	943297	943305	+	1	1	132	120	0.5
CP008925.1	h6.sal.bam	other	943298	943298	0	+	0	0	131	119	0.0
CP008925.1	h6.sal.bam	GAAC	943299	943299	943305	+	0	3	129	119	0.0
CP008925.1	h6.sal.bam	other	943300	943300	0	+	0	1	128	117	0.0
CP008925.1	h6.sal.bam	other	943301	943301	0	+	2	1	130	118	1.0
CP008925.1	h6.sal.bam	other	943302	943302	0	+	3	1	129	117	1.5
CP008925.1	h6.sal.bam	other	943303	943303	0	+	1	2	130	117	0.5
CP008925.1	h6.sal.bam	other	943304	943304	0	+	0	4	130	115	0.0
CP008925.1	h6.sal.bam	other	943305	943305	0	+	2	1	129	113	1.0
CP008925.1	h6.sal.bam	other	943306	943306	0	+	3	0	130	116	1.5
CP008925.1	h6.sal.bam	other	943307	943307	0	+	1	1	130	116	0.5
CP008925.1	h6.sal.bam	other	943308	943308	0	+	0	2	130	115	0.0
CP008925.1	h6.sal.bam	other	943309	943309	0	+	1	1	128	115	0.5
CP008925.1	h6.sal.bam	other	943310	943310	0	+	2	0	126	114	1.0
CP008925.1	h6.sal.bam	other	943311	943311	0	+	3	2	127	114	1.5
CP008925.1	h6.sal.bam	other	943312	943312	0	+	2	1	129	114	1.0
CP008925.1	h6.sal.bam	other	943313	943313	0	+	3	1	127	115	1.5
CP008925.1	h6.sal.bam	GAAC	943314	943314	943305	+	3	4	130	114	1.5
CP008925.1	h6.sal.bam	other	943315	943315	0	+	0	4	126	110	0.0
CP008925.1	h6.sal.bam	GAAC	943316	943316	943305	+	5	2	128	108	2.5
CP008925.1	h6.sal.bam	other	943317	943317	0	+	1	0	129	110	0.5
CP008925.1	h6.sal.bam	other	943318	943318	0	+	2	0	131	114	1.0
CP008925.1	h6.sal.bam	other	943319	943319	0	+	0	1	130	117	0.0
CP008925.1	h6.sal.bam	other	943320	943320	0	+	3	3	133	116	1.5
CP008925.1	h6.sal.bam	other	943321	943321	0	+	1	1	132	119	0.5
CP008925.1	h6.sal.bam	other	943322	943322	0	+	2	0	128	120	1.0
CP008925.1	h6.sal.bam	other	943323	943323	0	+	0	1	128	120	0.0
CP008925.1	h6.sal.bam	other	943324	943324	0	+	3	1	129	119	1.5
CP008925.1	h6.sal.bam	other	943325	943325	0	+	1	0	130	122	0.5
CP008925.1	h6.sal.bam	other	943326	943326	0	+	1	4	130	123	0.5
CP008925.1	h6.sal.bam	other	943327	943327	0	+	2	4	132	119	1.0
CP008925.1	h6.sal.bam	other	943328	943328	0	+	2	0	134	115	1.0
CP008925.1	h6.sal.bam	other	943329	943329	0	+	3	1	136	115	1.5
CP008925.1	h6.sal.bam	other	943330	943330	0	+	6	2	139	118	3.0
CP008925.1	h6.sal.bam	other	943331	943331	0	+	1	1	140	116	0.6666666666666666
CP008925.1	h6.sal.bam	other	943332	943332	0	+	1	1	139	117	1.0
CP008925.1	h6.sal.bam	other	943333	943333	0	+	0	6	137	116	0.0
CP008925.1	h6.sal.bam	other	943334	943334	0	+	0	4	134	118	0.0
CP008925.1	h6.sal.bam	other	943335	943335	0	+	5	1	138	114	5.0
CP008925.1	h6.sal.bam	other	943336	943336	0	+	3	1	140	114	3.0
CP008925.1	h6.sal.bam	other	943337	943337	0	+	1	4	138	114	1.0
CP008925.1	h6.sal.bam	other	943338	943338	0	+	0	2	137	110	0.0
CP008925.1	h6.sal.bam	other	943339	943339	0	+	5	1	138	109	5.0
CP008925.1	h6.sal.bam	other	943340	943340	0	+	2	1	136	109	2.0
CP008925.1	h6.sal.bam	other	943341	943341	0	+	5	2	137	108	5.0
CP008925.1	h6.sal.bam	other	943342	943342	0	+	4	1	140	107	4.0
CP008925.1	h6.sal.bam	other	943343	943343	0	+	1	4	141	106	1.0
CP008925.1	h6.sal.bam	other	943344	943344	0	+	1	1	137	105	1.0
CP008925.1	h6.sal.bam	other	943345	943345	0	+	1	2	138	104	1.0
CP008925.1	h6.sal.bam	other	943346	943346	0	+	2	0	137	102	2.0
CP008925.1	h6.sal.bam	other	943347	943347	0	+	1	3	134	103	0.6666666666666666
CP008925.1	h6.sal.bam	other	943348	943348	0	+	0	1	132	100	0.0
CP008925.1	h6.sal.bam	other	943349	943349	0	+	2	3	133	109	1.0
CP008925.1	h6.sal.bam	other	943350	943350	0	+	3	1	135	108	1.5
CP008925.1	h6.sal.bam	other	943351	943351	0	+	0	0	132	107	0.0
CP008925.1	h6.sal.bam	other	943352	943352	0	+	4	3	134	108	2.6666666666666665
CP008925.1	h6.sal.bam	other	943353	943353	0	+	1	3	134	105	0.6666666666666666
CP008925.1	h6.sal.bam	other	943354	943354	0	+	0	1	132	102	0.0
CP008925.1	h6.sal.bam	other	943355	943355	0	+	1	0	131	105	0.5
CP008925.1	h6.sal.bam	other	943356	943356	0	+	1	0	127	108	0.6666666666666666
CP008925.1	h6.sal.bam	other	943357	943357	0	+	2	0	127	108	1.3333333333333333
CP008925.1	h6.sal.bam	other	943358	943358	0	+	1	1	128	108	0.6666666666666666
CP008925.1	h6.sal.bam	other	943359	943359	0	+	0	2	124	107	0.0
CP008925.1	h6.sal.bam	other	943360	943360	0	+	0	4	124	105	0.0
CP008925.1	h6.sal.bam	other	943361	943361	0	+	2	3	125	101	2.0
CP008925.1	h6.sal.bam	other	943362	943362	0	+	3	1	128	103	3.0
CP008925.1	h6.sal.bam	other	943363	943363	0	+	2	2	126	106	2.0
CP008925.1	h6.sal.bam	other	943364	943364	0	+	1	1	126	104	1.0
CP008925.1	h6.sal.bam	other	943365	943365	0	+	4	2	129	103	4.0
CP008925.1	h6.sal.bam	other	943366	943366	0	+	3	2	129	105	3.0
CP008925.1	h6.sal.bam	other	943367	943367	0	+	3	2	131	105	3.0
CP008925.1	h6.sal.bam	other	943368	943368	0	+	2	0	131	103	2.0
CP008925.1	h6.sal.bam	other	943369	943369	0	+	0	1	129	104	0.0
CP008925.1	h6.sal.bam	other	943370	943370	0	+	1	3	127	105	1.0
CP008925.1	h6.sal.bam	other	943371	943371	0	+	1	0	128	105	1.0
CP008925.1	h6.sal.bam	other	943372	943372	0	+	2	0	129	105	2.0
CP008925.1	h6.sal.bam	other	943373	943373	0	+	1	1	130	107	1.0
CP008925.1	h6.sal.bam	other	943374	943374	0	+	2	2	132	108	2.0
CP008925.1	h6.sal.bam	GAAC	943375	943375	943383	+	3	0	135	107	3.0
CP008925.1	h6.sal.bam	other	943376	943376	0	+	1	0	133	113	1.0
CP008925.1	h6.sal.bam	GAAC	943377	943377	943383	+	5	1	134	114	5.0
CP008925.1	h6.sal.bam	other	943378	943378	0	+	0	0	134	114	0.0
CP008925.1	h6.sal.bam	other	943379	943379	0	+	2	2	136	118	2.0
CP008925.1	h6.sal.bam	other	943380	943380	0	+	2	4	135	116	2.0
CP008925.1	h6.sal.bam	other	943381	943381	0	+	1	0	134	113	1.0
CP008925.1	h6.sal.bam	other	943382	943382	0	+	1	0	134	116	1.0
CP008925.1	h6.sal.bam	other	943383	943383	0	+	3	2	137	117	3.0
CP008925.1	h6.sal.bam	other	943384	943384	0	+	0	0	132	118	0.0
CP008925.1	h6.sal.bam	other	943385	943385	0	+	1	2	132	120	1.0
CP008925.1	h6.sal.bam	other	943386	943386	0	+	1	1	133	121	1.0
CP008925.1	h6.sal.bam	other	943387	943387	0	+	2	1	133	123	2.0
CP008925.1	h6.sal.bam	other	943388	943388	0	+	1	0	132	122	1.0
CP008925.1	h6.sal.bam	other	943389	943389	0	+	1	0	130	122	1.0
CP008925.1	h6.sal.bam	other	943390	943390	0	+	1	2	131	128	1.0
CP008925.1	h6.sal.bam	other	943391	943391	0	+	3	5	130	126	3.0
CP008925.1	h6.sal.bam	GAAC	943392	943392	943383	+	4	4	133	124	4.0
CP008925.1	h6.sal.bam	other	943393	943393	0	+	2	2	129	128	2.0
CP008925.1	h6.sal.bam	GAAC	943394	943394	943383	+	0	5	129	129	0.0
CP008925.1	h6.sal.bam	other	943395	943395	0	+	2	1	131	125	2.0
CP008925.1	h6.sal.bam	other	943396	943396	0	+	2	1	132	125	2.0
CP008925.1	h6.sal.bam	other	943397	943397	0	+	5	0	136	127	5.0
CP008925.1	h6.sal.bam	other	943398	943398	0	+	2	4	138	127	2.0
CP008925.1	h6.sal.bam	other	943399	943399	0	+	1	1	135	130	1.0
CP008925.1	h6.sal.bam	other	943400	943400	0	+	1	0	136	129	1.0
CP008925.1	h6.sal.bam	other	943401	943401	0	+	2	0	135	134	2.0
CP008925.1	h6.sal.bam	other	943402	943402	0	+	0	3	135	136	0.0
CP008925.1	h6.sal.bam	other	943403	943403	0	+	1	1	134	134	1.0
CP008925.1	h6.sal.bam	other	943404	943404	0	+	2	1	133	133	2.0
CP008925.1	h6.sal.bam	other	943405	943405	0	+	3	1	130	132	3.0
CP008925.1	h6.sal.bam	other	943406	943406	0	+	1	0	130	132	1.0
CP008925.1	h6.sal.bam	other	943407	943407	0	+	1	2	130	138	1.0
CP008925.1	h6.sal.bam	other	943408	943408	0	+	1	6	131	140	1.0
CP008925.1	h6.sal.bam	other	943409	943409	0	+	0	0	130	136	0.0
CP008925.1	h6.sal.bam	other	943410	943410	0	+	0	1	126	139	0.0
CP008925.1	h6.sal.bam	other	943411	943411	0	+	3	1	126	140	3.0
CP008925.1	h6.sal.bam	other	943412	943412	0	+	2	0	127	139	2.0
CP008925.1	h6.sal.bam	other	943413	943413	0	+	1	1	128	141	1.0
CP008925.1	h6.sal.bam	other	943414	943414	0	+	0	1	123	140	0.0
CP008925.1	h6.sal.bam	other	943415	943415	0	+	0	1	121	139	0.0
CP008925.1	h6.sal.bam	other	943416	943416	0	+	2	1	116	139	2.0
CP008925.1	h6.sal.bam	other	943417	943417	0	+	0	1	113	141	0.0
CP008925.1	h6.sal.bam	other	943418	943418	0	+	0	3	112	141	0.0
CP008925.1	h6.sal.bam	other	943419	943419	0	+	1	0	112	142	1.0
CP008925.1	h6.sal.bam	other	943420	943420	0	+	0	2	106	142	0.0
CP008925.1	h6.sal.bam	other	943421	943421	0	+	0	3	106	140	0.0
CP008925.1	h6.sal.bam	other	943422	943422	0	+	3	3	107	138	3.0
CP008925.1	h6.sal.bam	other	943423	943423	0	+	5	2	111	135	5.0
CP008925.1	h6.sal.bam	other	943424	943424	0	+	0	2	110	136	0.0
CP008925.1	h6.sal.bam	other	943425	943425	0	+	3	0	111	135	3.0
CP008925.1	h6.sal.bam	other	943426	943426	0	+	1	1	112	135	1.0
CP008925.1	h6.sal.bam	other	943427	943427	0	+	1	0	106	137	1.0
CP008925.1	h6.sal.bam	other	943428	943428	0	+	4	2	110	137	4.0
CP008925.1	h6.sal.bam	other	943429	943429	0	+	0	3	108	135	0.0
CP008925.1	h6.sal.bam	other	943430	943430	0	+	1	3	105	137	1.0
CP008925.1	h6.sal.bam	other	943431	943431	0	+	8	0	113	134	8.0
CP008925.1	h6.sal.bam	other	943432	943432	0	+	0	0	110	137	0.0
CP008925.1	h6.sal.bam	other	943433	943433	0	+	1	0	111	137	1.0
CP008925.1	h6.sal.bam	other	943434	943434	0	+	1	2	111	143	1.0
CP008925.1	h6.sal.bam	other	943435	943435	0	+	0	3	111	141	0.0
CP008925.1	h6.sal.bam	other	943436	943436	0	+	3	0	114	138	3.0
CP008925.1	h6.sal.bam	other	943437	943437	0	+	6	3	116	144	6.0
CP008925.1	h6.sal.bam	other	943438	943438	0	+	1	3	117	141	1.0
CP008925.1	h6.sal.bam	other	943439	943439	0	+	0	1	116	141	0.0
CP008925.1	h6.sal.bam	other	943440	943440	0	+	1	1	113	140	1.0
CP008925.1	h6.sal.bam	other	943441	943441	0	+	2	3	113	141	2.0
CP008925.1	h6.sal.bam	other	943442	943442	0	+	0	1	111	140	0.0
CP008925.1	h6.sal.bam	other	943443	943443	0	+	1	1	110	139	1.0
CP008925.1	h6.sal.bam	other	943444	943444	0	+	0	0	109	140	0.0
CP008925.1	h6.sal.bam	other	943445	943445	0	+	2	2	110	141	2.0
CP008925.1	h6.sal.bam	other	943446	943446	0	+	2	0	112	139	2.0
CP008925.1	h6.sal.bam	other	943447	943447	0	+	3	1	112	139	3.0
CP008925.1	h6.sal.bam	other	943448	943448	0	+	0	2	112	139	0.0
CP008925.1	h6.sal.bam	other	943449	943449	0	+	2	1	112	138	2.0
CP008925.1	h6.sal.bam	other	943450	943450	0	+	2	6	111	139	2.0
CP008925.1	h6.sal.bam	other	943451	943451	0	+	1	1	108	135	1.0
CP008925.1	h6.sal.bam	other	943452	943452	0	+	4	1	111	135	4.0
CP008925.1	h6.sal.bam	other	943453	943453	0	+	3	4	114	135	3.0
CP008925.1	h6.sal.bam	other	943454	943454	0	+	1	0	113	134	1.0
CP008925.1	h6.sal.bam	other	943455	943455	0	+	1	1	112	136	1.0
CP008925.1	h6.sal.bam	other	943456	943456	0	+	1	3	111	138	1.0
CP008925.1	h6.sal.bam	other	943457	943457	0	+	4	1	113	135	4.0
CP008925.1	h6.sal.bam	other	943458	943458	0	+	1	3	113	137	1.0
CP008925.1	h6.sal.bam	other	943459	943459	0	+	4	2	115	136	4.0
CP008925.1	h6.sal.bam	other	943460	943460	0	+	0	3	114	135	0.0
CP008925.1	h6.sal.bam	other	943461	943461	0	+	1	3	115	132	1.0
CP008925.1	h6.sal.bam	other	943462	943462	0	+	0	2	115	132	0.0
CP008925.1	h6.sal.bam	other	943463	943463	0	+	1	5	115	132	1.0
CP008925.1	h6.sal.bam	other	943464	943464	0	+	3	0	117	127	3.0
CP008925.1	h6.sal.bam	other	943465	943465	0	+	1	2	110	127	1.0
CP008925.1	h6.sal.bam	other	943466	943466	0	+	1	1	110	128	1.0
CP008925.1	h6.sal.bam	other	943467	943467	0	+	2	7	110	127	2.0
CP008925.1	h6.sal.bam	other	943468	943468	0	+	0	3	110	129	0.0
CP008925.1	h6.sal.bam	other	943469	943469	0	+	3	1	113	126	3.0
CP008925.1	h6.sal.bam	other	943470	943470	0	+	9	1	117	125	9.0
CP008925.1	h6.sal.bam	other	943471	943471	0	+	1	3	117	124	1.0
CP008925.1	h6.sal.bam	other	943472	943472	0	+	1	0	117	126	1.0
CP008925.1	h6.sal.bam	other	943473	943473	0	+	1	7	118	130	1.0
CP008925.1	h6.sal.bam	other	943474	943474	0	+	4	2	120	127	4.0
CP008925.1	h6.sal.bam	other	943475	943475	0	+	1	3	121	127	1.0
CP008925.1	h6.sal.bam	other	943476	943476	0	+	6	2	125	127	6.0
CP008925.1	h6.sal.bam	other	943477	943477	0	+	0	1	124	125	0.0
CP008925.1	h6.sal.bam	other	943478	943478	0	+	1	0	118	129	1.0
CP008925.1	h6.sal.bam	other	943479	943479	0	+	2	1	120	130	2.0
CP008925.1	h6.sal.bam	other	943480	943480	0	+	1	0	121	130	1.0
CP008925.1	h6.sal.bam	other	943481	943481	0	+	2	6	123	130	2.0
CP008925.1	h6.sal.bam	other	943482	943482	0	+	2	4	125	125	2.0
CP008925.1	h6.sal.bam	other	943483	943483	0	+	3	2	127	121	3.0
CP008925.1	h6.sal.bam	other	943484	943484	0	+	1	3	128	119	1.0
CP008925.1	h6.sal.bam	other	943485	943485	0	+	1	2	129	116	1.0
CP008925.1	h6.sal.bam	other	943486	943486	0	+	1	2	125	114	1.0
CP008925.1	h6.sal.bam	other	943487	943487	0	+	1	0	126	118	1.0
CP008925.1	h6.sal.bam	other	943488	943488	0	+	1	0	126	118	1.0
CP008925.1	h6.sal.bam	other	943489	943489	0	+	3	0	129	121	3.0
CP008925.1	h6.sal.bam	other	943490	943490	0	+	2	1	131	122	2.0
CP008925.1	h6.sal.bam	other	943491	943491	0	+	0	3	130	122	0.0
CP008925.1	h6.sal.bam	other	943492	943492	0	+	1	1	131	127	1.0
CP008925.1	h6.sal.bam	other	943493	943493	0	+	3	4	134	128	3.0
CP008925.1	h6.sal.bam	other	943494	943494	0	+	4	0	136	126	4.0
CP008925.1	h6.sal.bam	other	943495	943495	0	+	2	1	136	127	2.0
CP008925.1	h6.sal.bam	other	943496	943496	0	+	0	0	136	128	0.0
CP008925.1	h6.sal.bam	other	943497	943497	0	+	0	0	136	128	0.0
CP008925.1	h6.sal.bam	other	943498	943498	0	+	7	3	137	128	7.0
CP008925.1	h6.sal.bam	other	943499	943499	0	+	2	1	139	131	2.0
CP008925.1	h6.sal.bam	other	943500	943500	0	+	1	0	135	132	1.0
CP008925.1	h6.sal.bam	other	943501	943501	0	+	1	3	135	133	1.0
CP008925.1	h6.sal.bam	other	943502	943502	0	+	1	0	132	132	1.0
CP008925.1	h6.sal.bam	other	943503	943503	0	+	0	4	132	133	0.0
CP008925.1	h6.sal.bam	other	943504	943504	0	+	4	1	136	130	4.0
CP008925.1	h6.sal.bam	other	943505	943505	0	+	0	0	135	129	0.0
CP008925.1	h6.sal.bam	other	943506	943506	0	+	3	3	131	129	3.0
CP008925.1	h6.sal.bam	other	943507	943507	0	+	6	3	137	131	6.0
CP008925.1	h6.sal.bam	other	943508	943508	0	+	1	3	137	129	1.0
CP008925.1	h6.sal.bam	other	943509	943509	0	+	0	0	137	128	0.0
CP008925.1	h6.sal.bam	other	943510	943510	0	+	7	4	144	128	4.666666666666667
CP008925.1	h6.sal.bam	other	943511	943511	0	+	2	2	142	124	1.0
CP008925.1	h6.sal.bam	other	943512	943512	0	+	1	2	138	122	0.5
CP008925.1	h6.sal.bam	other	943513	943513	0	+	0	1	137	121	0.0
CP008925.1	h6.sal.bam	other	943514	943514	0	+	2	0	139	122	1.0
CP008925.1	h6.sal.bam	other	943515	943515	0	+	0	2	138	122	0.0
CP008925.1	h6.sal.bam	other	943516	943516	0	+	2	2	138	120	1.0
CP008925.1	h6.sal.bam	other	943517	943517	0	+	3	0	141	122	1.5
CP008925.1	h6.sal.bam	other	943518	943518	0	+	2	2	142	122	1.0
CP008925.1	h6.sal.bam	other	943519	943519	0	+	0	1	138	122	0.0
CP008925.1	h6.sal.bam	other	943520	943520	0	+	4	0	142	126	2.0
CP008925.1	h6.sal.bam	other	943521	943521	0	+	2	1	143	126	1.0
CP008925.1	h6.sal.bam	other	943522	943522	0	+	1	1	140	125	0.5
CP008925.1	h6.sal.bam	other	943523	943523	0	+	4	2	144	129	2.0
CP008925.1	h6.sal.bam	other	943524	943524	0	+	3	0	144	137	1.5
CP008925.1	h6.sal.bam	other	943525	943525	0	+	1	2	144	139	0.5
CP008925.1	h6.sal.bam	other	943526	943526	0	+	0	1	140	138	0.0
CP008925.1	h6.sal.bam	other	943527	943527	0	+	0	1	137	137	0.0
CP008925.1	h6.sal.bam	other	943528	943528	0	+	1	3	138	137	0.6666666666666666
CP008925.1	h6.sal.bam	other	943529	943529	0	+	4	2	141	137	4.0
CP008925.1	h6.sal.bam	other	943530	943530	0	+	1	3	141	137	1.0
CP008925.1	h6.sal.bam	other	943531	943531	0	+	1	0	137	134	1.0
CP008925.1	h6.sal.bam	other	943532	943532	0	+	2	3	139	134	2.0
CP008925.1	h6.sal.bam	other	943533	943533	0	+	6	2	144	132	6.0
CP008925.1	h6.sal.bam	other	943534	943534	0	+	3	1	143	130	3.0
CP008925.1	h6.sal.bam	other	943535	943535	0	+	3	0	146	129	3.0
CP008925.1	h6.sal.bam	other	943536	943536	0	+	2	3	147	129	2.0
CP008925.1	h6.sal.bam	other	943537	943537	0	+	2	2	149	126	2.0
CP008925.1	h6.sal.bam	other	943538	943538	0	+	1	3	149	132	0.6666666666666666
CP008925.1	h6.sal.bam	other	943539	943539	0	+	0	1	146	130	0.0
CP008925.1	h6.sal.bam	other	943540	943540	0	+	1	6	145	130	1.0
CP008925.1	h6.sal.bam	other	943541	943541	0	+	1	1	146	128	1.0
CP008925.1	h6.sal.bam	other	943542	943542	0	+	2	2	146	129	1.3333333333333333
CP008925.1	h6.sal.bam	other	943543	943543	0	+	0	0	143	129	0.0
CP008925.1	h6.sal.bam	other	943544	943544	0	+	3	0	138	129	3.0
CP008925.1	h6.sal.bam	other	943545	943545	0	+	2	2	139	131	2.0
CP008925.1	h6.sal.bam	other	943546	943546	0	+	1	2	139	131	1.0
CP008925.1	h6.sal.bam	other	943547	943547	0	+	5	4	139	129	5.0
CP008925.1	h6.sal.bam	other	943548	943548	0	+	1	5	140	125	1.0
CP008925.1	h6.sal.bam	other	943549	943549	0	+	0	2	140	122	0.0
CP008925.1	h6.sal.bam	other	943550	943550	0	+	4	3	143	120	4.0
CP008925.1	h6.sal.bam	other	943551	943551	0	+	2	2	138	117	2.0
CP008925.1	h6.sal.bam	other	943552	943552	0	+	1	2	139	116	0.6666666666666666
CP008925.1	h6.sal.bam	other	943553	943553	0	+	2	1	140	114	1.0
CP008925.1	h6.sal.bam	other	943554	943554	0	+	6	1	143	115	4.0
CP008925.1	h6.sal.bam	other	943555	943555	0	+	2	1	143	118	1.0
CP008925.1	h6.sal.bam	other	943556	943556	0	+	2	0	145	117	1.0
CP008925.1	h6.sal.bam	other	943557	943557	0	+	3	2	143	120	1.5
CP008925.1	h6.sal.bam	other	943558	943558	0	+	0	2	143	120	0.0
CP008925.1	h6.sal.bam	other	943559	943559	0	+	2	4	144	118	1.0
CP008925.1	h6.sal.bam	other	943560	943560	0	+	3	3	145	117	1.5
CP008925.1	h6.sal.bam	other	943561	943561	0	+	2	0	146	114	1.3333333333333333
CP008925.1	h6.sal.bam	other	943562	943562	0	+	1	0	147	114	0.6666666666666666
CP008925.1	h6.sal.bam	other	943563	943563	0	+	3	1	149	114	1.5
CP008925.1	h6.sal.bam	other	943564	943564	0	+	1	1	147	113	0.5
CP008925.1	h6.sal.bam	other	943565	943565	0	+	1	4	146	118	0.5
CP008925.1	h6.sal.bam	other	943566	943566	0	+	1	4	146	117	0.5
CP008925.1	h6.sal.bam	other	943567	943567	0	+	5	2	150	114	2.5
CP008925.1	h6.sal.bam	other	943568	943568	0	+	2	2	149	112	1.0
CP008925.1	h6.sal.bam	other	943569	943569	0	+	2	2	148	110	1.0
CP008925.1	h6.sal.bam	other	943570	943570	0	+	2	1	148	108	1.0
CP008925.1	h6.sal.bam	other	943571	943571	0	+	1	2	149	113	0.5
CP008925.1	h6.sal.bam	other	943572	943572	0	+	1	2	150	113	0.5
CP008925.1	h6.sal.bam	other	943573	943573	0	+	1	2	140	112	0.6666666666666666
CP008925.1	h6.sal.bam	other	943574	943574	0	+	1	0	141	110	0.6666666666666666
CP008925.1	h6.sal.bam	other	943575	943575	0	+	0	1	141	117	0.0
CP008925.1	h6.sal.bam	other	943576	943576	0	+	1	2	141	116	0.5
CP008925.1	h6.sal.bam	other	943577	943577	0	+	1	1	142	115	0.5
CP008925.1	h6.sal.bam	other	943578	943578	0	+	0	1	142	114	0.0
CP008925.1	h6.sal.bam	other	943579	943579	0	+	1	3	139	114	0.5
CP008925.1	h6.sal.bam	other	943580	943580	0	+	0	1	136	115	0.0
CP008925.1	h6.sal.bam	other	943581	943581	0	+	1	1	137	116	0.5
CP008925.1	h6.sal.bam	other	943582	943582	0	+	2	1	133	116	1.0
CP008925.1	h6.sal.bam	other	943583	943583	0	+	2	2	134	117	1.0
CP008925.1	h6.sal.bam	other	943584	943584	0	+	1	0	135	115	0.5
CP008925.1	h6.sal.bam	other	943585	943585	0	+	3	0	129	115	1.5
CP008925.1	h6.sal.bam	other	943586	943586	0	+	0	0	129	115	0.0
CP008925.1	h6.sal.bam	other	943587	943587	0	+	0	1	127	119	0.0
CP008925.1	h6.sal.bam	other	943588	943588	0	+	2	2	129	118	1.0
CP008925.1	h6.sal.bam	other	943589	943589	0	+	1	1	128	116	0.5
CP008925.1	h6.sal.bam	other	943590	943590	0	+	3	0	130	116	1.5
CP008925.1	h6.sal.bam	other	943591	943591	0	+	1	4	130	116	0.5
CP008925.1	h6.sal.bam	other	943592	943592	0	+	3	0	130	112	1.5
CP008925.1	h6.sal.bam	other	943593	943593	0	+	1	2	130	116	0.5
CP008925.1	h6.sal.bam	other	943594	943594	0	+	2	5	132	114	1.0
CP008925.1	h6.sal.bam	other	943595	943595	0	+	1	3	129	111	0.5
CP008925.1	h6.sal.bam	other	943596	943596	0	+	1	2	127	108	0.5
CP008925.1	h6.sal.bam	other	943597	943597	0	+	5	4	124	106	2.5
CP008925.1	h6.sal.bam	other	943598	943598	0	+	1	7	125	104	0.5
CP008925.1	h6.sal.bam	other	943599	943599	0	+	2	2	127	97	1.0
CP008925.1	h6.sal.bam	other	943600	943600	0	+	1	1	127	98	0.5
CP008925.1	h6.sal.bam	other	943601	943601	0	+	6	0	133	98	3.0
CP008925.1	h6.sal.bam	other	943602	943602	0	+	4	1	136	98	2.0
CP008925.1	h6.sal.bam	other	943603	943603	0	+	4	3	135	97	2.0
CP008925.1	h6.sal.bam	other	943604	943604	0	+	1	2	136	95	0.5
CP008925.1	h6.sal.bam	other	943605	943605	0	+	2	0	138	95	1.3333333333333333
CP008925.1	h6.sal.bam	other	943606	943606	0	+	2	0	128	96	2.0
CP008925.1	h6.sal.bam	other	943607	943607	0	+	4	1	131	98	4.0
CP008925.1	h6.sal.bam	other	943608	943608	0	+	0	1	131	100	0.0
CP008925.1	h6.sal.bam	other	943609	943609	0	+	3	0	132	99	2.0
CP008925.1	h6.sal.bam	other	943610	943610	0	+	1	5	129	99	1.0
CP008925.1	h6.sal.bam	other	943611	943611	0	+	1	2	130	97	1.0
CP008925.1	h6.sal.bam	other	943612	943612	0	+	1	1	131	99	0.6666666666666666
CP008925.1	h6.sal.bam	other	943613	943613	0	+	3	1	134	102	3.0
CP008925.1	h6.sal.bam	other	943614	943614	0	+	2	0	136	101	2.0
CP008925.1	h6.sal.bam	other	943615	943615	0	+	4	4	140	102	2.6666666666666665
CP008925.1	h6.sal.bam	other	943616	943616	0	+	3	2	142	100	2.0
CP008925.1	h6.sal.bam	other	943617	943617	0	+	4	2	144	98	4.0
CP008925.1	h6.sal.bam	other	943618	943618	0	+	1	0	144	96	1.0
CP008925.1	h6.sal.bam	other	943619	943619	0	+	4	2	146	97	4.0
CP008925.1	h6.sal.bam	other	943620	943620	0	+	4	3	148	96	4.0
CP008925.1	h6.sal.bam	other	943621	943621	0	+	0	1	142	95	0.0
CP008925.1	h6.sal.bam	other	943622	943622	0	+	1	2	143	96	1.0
CP008925.1	h6.sal.bam	other	943623	943623	0	+	0	1	141	96	0.0
CP008925.1	h6.sal.bam	other	943624	943624	0	+	2	1	143	95	2.0
CP008925.1	h6.sal.bam	other	943625	943625	0	+	4	0	143	96	4.0
CP008925.1	h6.sal.bam	GTTC	943626	943626	943634	+	4	0	144	96	4.0
CP008925.1	h6.sal.bam	other	943627	943627	0	+	2	1	145	96	1.3333333333333333
CP008925.1	h6.sal.bam	GTTC	943628	943628	943634	+	2	2	145	99	1.3333333333333333
CP008925.1	h6.sal.bam	other	943629	943629	0	+	3	2	143	97	1.5
CP008925.1	h6.sal.bam	other	943630	943630	0	+	7	1	148	96	3.5
CP008925.1	h6.sal.bam	other	943631	943631	0	+	1	0	146	96	0.5
CP008925.1	h6.sal.bam	other	943632	943632	0	+	1	1	145	100	0.5
CP008925.1	h6.sal.bam	other	943633	943633	0	+	2	0	142	102	1.0
CP008925.1	h6.sal.bam	other	943634	943634	0	+	0	3	142	104	0.0
CP008925.1	h6.sal.bam	other	943635	943635	0	+	2	2	144	101	1.0
CP008925.1	h6.sal.bam	other	943636	943636	0	+	1	1	143	99	0.5
CP008925.1	h6.sal.bam	other	943637	943637	0	+	1	2	144	105	0.5
CP008925.1	h6.sal.bam	other	943638	943638	0	+	1	0	142	103	0.5
CP008925.1	h6.sal.bam	other	943639	943639	0	+	0	3	141	103	0.0
CP008925.1	h6.sal.bam	other	943640	943640	0	+	2	1	142	105	1.0
CP008925.1	h6.sal.bam	other	943641	943641	0	+	2	0	143	105	1.0
CP008925.1	h6.sal.bam	other	943642	943642	0	+	2	0	138	111	1.0
CP008925.1	h6.sal.bam	GTTC	943643	943643	943634	+	5	0	141	111	2.5
CP008925.1	h6.sal.bam	other	943644	943644	0	+	0	3	141	111	0.0
CP008925.1	h6.sal.bam	GTTC	943645	943645	943634	+	4	5	143	108	2.0
CP008925.1	h6.sal.bam	other	943646	943646	0	+	1	2	143	103	0.5
CP008925.1	h6.sal.bam	other	943647	943647	0	+	1	1	143	107	0.5
CP008925.1	h6.sal.bam	other	943648	943648	0	+	1	0	143	106	0.5
CP008925.1	h6.sal.bam	other	943649	943649	0	+	3	6	145	108	1.5
CP008925.1	h6.sal.bam	other	943650	943650	0	+	4	1	147	102	2.0
CP008925.1	h6.sal.bam	other	943651	943651	0	+	1	1	148	103	0.5
CP008925.1	h6.sal.bam	other	943652	943652	0	+	1	0	149	103	0.5
CP008925.1	h6.sal.bam	other	943653	943653	0	+	1	4	150	106	0.5
CP008925.1	h6.sal.bam	other	943654	943654	0	+	3	0	152	103	1.5
CP008925.1	h6.sal.bam	other	943655	943655	0	+	1	2	153	103	0.5
CP008925.1	h6.sal.bam	other	943656	943656	0	+	0	2	152	102	0.0
CP008925.1	h6.sal.bam	other	943657	943657	0	+	2	2	152	100	1.3333333333333333
CP008925.1	h6.sal.bam	other	943658	943658	0	+	2	0	152	98	1.3333333333333333
CP008925.1	h6.sal.bam	other	943659	943659	0	+	2	1	153	99	2.0
CP008925.1	h6.sal.bam	other	943660	943660	0	+	1	2	151	98	1.0
CP008925.1	h6.sal.bam	other	943661	943661	0	+	3	0	153	97	3.0
CP008925.1	h6.sal.bam	other	943662	943662	0	+	3	1	154	98	2.0
CP008925.1	h6.sal.bam	other	943663	943663	0	+	0	0	154	97	0.0
CP008925.1	h6.sal.bam	other	943664	943664	0	+	0	2	153	99	0.0
CP008925.1	h6.sal.bam	other	943665	943665	0	+	2	1	152	99	2.0
CP008925.1	h6.sal.bam	other	943666	943666	0	+	0	1	150	99	0.0
CP008925.1	h6.sal.bam	other	943667	943667	0	+	1	2	148	101	1.0
CP008925.1	h6.sal.bam	other	943668	943668	0	+	1	2	148	101	1.0
CP008925.1	h6.sal.bam	other	943669	943669	0	+	0	1	146	99	0.0
CP008925.1	h6.sal.bam	other	943670	943670	0	+	2	1	146	100	2.0
CP008925.1	h6.sal.bam	other	943671	943671	0	+	2	1	147	100	2.0
CP008925.1	h6.sal.bam	other	943672	943672	0	+	0	0	143	99	0.0
CP008925.1	h6.sal.bam	other	943673	943673	0	+	0	1	141	101	0.0
CP008925.1	h6.sal.bam	other	943674	943674	0	+	1	3	140	100	1.0
CP008925.1	h6.sal.bam	other	943675	943675	0	+	3	0	137	101	3.0
CP008925.1	h6.sal.bam	other	943676	943676	0	+	1	0	134	102	1.0
CP008925.1	h6.sal.bam	other	943677	943677	0	+	2	0	131	102	2.0
CP008925.1	h6.sal.bam	other	943678	943678	0	+	1	1	132	105	1.0
CP008925.1	h6.sal.bam	other	943679	943679	0	+	2	0	134	104	2.0
CP008925.1	h6.sal.bam	other	943680	943680	0	+	6	1	138	104	6.0
CP008925.1	h6.sal.bam	other	943681	943681	0	+	2	3	134	107	2.0
CP008925.1	h6.sal.bam	other	943682	943682	0	+	3	2	134	105	3.0
CP008925.1	h6.sal.bam	other	943683	943683	0	+	2	0	136	109	2.0
CP008925.1	h6.sal.bam	other	943684	943684	0	+	4	1	140	109	4.0
CP008925.1	h6.sal.bam	other	943685	943685	0	+	1	2	139	108	1.0
CP008925.1	h6.sal.bam	other	943686	943686	0	+	1	6	140	107	1.0
CP008925.1	h6.sal.bam	other	943687	943687	0	+	3	1	142	102	3.0
CP008925.1	h6.sal.bam	other	943688	943688	0	+	0	0	139	102	0.0
CP008925.1	h6.sal.bam	other	943689	943689	0	+	2	1	140	106	2.0
CP008925.1	h6.sal.bam	other	943690	943690	0	+	2	2	139	106	2.0
CP008925.1	h6.sal.bam	other	943691	943691	0	+	2	0	138	104	2.0
CP008925.1	h6.sal.bam	other	943692	943692	0	+	3	1	137	109	3.0
CP008925.1	h6.sal.bam	other	943693	943693	0	+	1	1	133	108	1.0
CP008925.1	h6.sal.bam	other	943694	943694	0	+	1	1	129	109	1.0
CP008925.1	h6.sal.bam	other	943695	943695	0	+	0	2	129	109	0.0
CP008925.1	h6.sal.bam	other	943696	943696	0	+	1	3	130	108	1.0
CP008925.1	h6.sal.bam	other	943697	943697	0	+	3	1	132	107	3.0
CP008925.1	h6.sal.bam	other	943698	943698	0	+	2	0	134	106	2.0
CP008925.1	h6.sal.bam	other	943699	943699	0	+	2	2	133	106	2.0
CP008925.1	h6.sal.bam	other	943700	943700	0	+	1	2	131	108	1.0
CP008925.1	h6.sal.bam	other	943701	943701	0	+	2	1	129	106	2.0
CP008925.1	h6.sal.bam	other	943702	943702	0	+	0	0	127	107	0.0
CP008925.1	h6.sal.bam	other	943703	943703	0	+	1	0	115	108	1.0
CP008925.1	h6.sal.bam	other	943704	943704	0	+	0	3	115	109	0.0
CP008925.1	h6.sal.bam	other	943705	943705	0	+	0	1	114	106	0.0
CP008925.1	h6.sal.bam	other	943706	943706	0	+	1	2	115	106	1.0
CP008925.1	h6.sal.bam	other	943707	943707	0	+	1	4	116	104	1.0
CP008925.1	h6.sal.bam	other	943708	943708	0	+	1	1	114	100	1.0
CP008925.1	h6.sal.bam	other	943709	943709	0	+	1	0	114	104	1.0
CP008925.1	h6.sal.bam	other	943710	943710	0	+	1	3	114	104	1.0
CP008925.1	h6.sal.bam	other	943711	943711	0	+	1	4	114	101	1.0
CP008925.1	h6.sal.bam	other	943712	943712	0	+	3	4	116	105	3.0
CP008925.1	h6.sal.bam	other	943713	943713	0	+	1	1	116	101	1.0
CP008925.1	h6.sal.bam	other	943714	943714	0	+	3	4	119	100	3.0
CP008925.1	h6.sal.bam	other	943715	943715	0	+	1	0	118	96	1.0
CP008925.1	h6.sal.bam	other	943716	943716	0	+	1	4	117	253	1.0
CP008925.1	h6.sal.bam	other	943717	943717	0	+	0	3	116	255	0.0
CP008925.1	h6.sal.bam	other	943718	943718	0	+	0	1	113	255	0.0
CP008925.1	h6.sal.bam	other	943719	943719	0	+	1	0	109	256	1.0
CP008925.1	h6.sal.bam	other	943720	943720	0	+	1	1	110	256	1.0
CP008925.1	h6.sal.bam	other	943721	943721	0	+	1	0	109	258	1.0
CP008925.1	h6.sal.bam	other	943722	943722	0	+	0	0	108	258	0.0
CP008925.1	h6.sal.bam	other	943723	943723	0	+	1	2	105	260	1.0
CP008925.1	h6.sal.bam	other	943724	943724	0	+	0	1	102	259	0.0
CP008925.1	h6.sal.bam	other	943725	943725	0	+	1	1	102	259	1.0
CP008925.1	h6.sal.bam	other	943726	943726	0	+	0	2	102	258	0.0
CP008925.1	h6.sal.bam	other	943727	943727	0	+	1	2	102	260	1.0
CP008925.1	h6.sal.bam	other	943728	943728	0	+	1	1	101	265	1.0
CP008925.1	h6.sal.bam	other	943729	943729	0	+	0	1	99	265	0.0
CP008925.1	h6.sal.bam	other	943730	943730	0	+	1	0	99	265	1.0
CP008925.1	h6.sal.bam	other	943731	943731	0	+	0	0	99	267	0.0
CP008925.1	h6.sal.bam	other	943732	943732	0	+	2	0	99	274	2.0
CP008925.1	h6.sal.bam	other	943733	943733	0	+	3	2	100	275	3.0
CP008925.1	h6.sal.bam	other	943734	943734	0	+	1	0	98	273	1.0
CP008925.1	h6.sal.bam	other	943735	943735	0	+	1	1	93	275	1.0
CP008925.1	h6.sal.bam	other	943736	943736	0	+	0	1	93	278	0.0
CP008925.1	h6.sal.bam	other	943737	943737	0	+	2	1	95	278	2.0
CP008925.1	h6.sal.bam	other	943738	943738	0	+	3	2	98	278	3.0
CP008925.1	h6.sal.bam	other	943739	943739	0	+	3	1	101	276	3.0
CP008925.1	h6.sal.bam	other	943740	943740	0	+	2	2	101	279	2.0
CP008925.1	h6.sal.bam	other	943741	943741	0	+	1	2	102	277	1.0
CP008925.1	h6.sal.bam	other	943742	943742	0	+	0	0	100	279	0.0
CP008925.1	h6.sal.bam	other	943743	943743	0	+	0	1	99	279	0.0
CP008925.1	h6.sal.bam	other	943744	943744	0	+	3	2	102	278	3.0
CP008925.1	h6.sal.bam	other	943745	943745	0	+	3	2	102	278	3.0
CP008925.1	h6.sal.bam	other	943746	943746	0	+	0	3	102	276	0.0
CP008925.1	h6.sal.bam	other	943747	943747	0	+	1	0	103	275	1.0
CP008925.1	h6.sal.bam	other	943748	943748	0	+	4	2	107	275	4.0
CP008925.1	h6.sal.bam	other	943749	943749	0	+	2	1	108	273	2.0
CP008925.1	h6.sal.bam	other	943750	943750	0	+	1	1	106	272	1.0
CP008925.1	h6.sal.bam	other	943751	943751	0	+	2	2	107	276	2.0
CP008925.1	h6.sal.bam	other	943752	943752	0	+	2	1	107	275	2.0
CP008925.1	h6.sal.bam	other	943753	943753	0	+	1	0	104	274	1.0
CP008925.1	h6.sal.bam	other	943754	943754	0	+	0	2	104	275	0.0
CP008925.1	h6.sal.bam	other	943755	943755	0	+	1	3	100	274	1.0
CP008925.1	h6.sal.bam	other	943756	943756	0	+	1	1	94	271	1.0
CP008925.1	h6.sal.bam	other	943757	943757	0	+	0	3	94	271	0.0
CP008925.1	h6.sal.bam	other	943758	943758	0	+	0	0	94	270	0.0
CP008925.1	h6.sal.bam	other	943759	943759	0	+	0	0	90	271	0.0
CP008925.1	h6.sal.bam	other	943760	943760	0	+	1	1	90	272	1.0
CP008925.1	h6.sal.bam	other	943761	943761	0	+	0	1	89	271	0.0
CP008925.1	h6.sal.bam	other	943762	943762	0	+	2	2	86	270	2.0
CP008925.1	h6.sal.bam	other	943763	943763	0	+	0	3	86	268	0.0
CP008925.1	h6.sal.bam	other	943764	943764	0	+	1	1	87	267	1.0
CP008925.1	h6.sal.bam	other	943765	943765	0	+	0	0	83	266	0.0
CP008925.1	h6.sal.bam	other	943766	943766	0	+	1	5	84	266	1.0
CP008925.1	h6.sal.bam	other	943767	943767	0	+	0	0	81	263	0.0
CP008925.1	h6.sal.bam	other	943768	943768	0	+	0	2	80	265	0.0
CP008925.1	h6.sal.bam	other	943769	943769	0	+	1	1	80	263	1.0
CP008925.1	h6.sal.bam	other	943770	943770	0	+	1	1	81	263	1.0
CP008925.1	h6.sal.bam	other	943771	943771	0	+	3	2	83	266	3.0
CP008925.1	h6.sal.bam	other	943772	943772	0	+	0	1	78	267	0.0
CP008925.1	h6.sal.bam	other	943773	943773	0	+	1	3	79	266	1.0
CP008925.1	h6.sal.bam	other	943774	943774	0	+	1	0	78	265	1.0
CP008925.1	h6.sal.bam	other	943775	943775	0	+	2	0	78	265	2.0
CP008925.1	h6.sal.bam	other	943776	943776	0	+	3	2	79	265	3.0
CP008925.1	h6.sal.bam	other	943777	943777	0	+	2	1	80	263	2.0
CP008925.1	h6.sal.bam	other	943778	943778	0	+	2	1	82	262	2.0
CP008925.1	h6.sal.bam	other	943779	943779	0	+	0	0	82	261	0.0
CP008925.1	h6.sal.bam	other	943780	943780	0	+	3	1	85	261	3.0
CP008925.1	h6.sal.bam	other	943781	943781	0	+	0	0	83	273	0.0
CP008925.1	h6.sal.bam	other	943782	943782	0	+	1	1	84	274	1.0
CP008925.1	h6.sal.bam	other	943783	943783	0	+	1	4	85	273	1.0
CP008925.1	h6.sal.bam	other	943784	943784	0	+	1	4	85	272	1.0
CP008925.1	h6.sal.bam	other	943785	943785	0	+	1	3	84	268	1.0
CP008925.1	h6.sal.bam	other	943786	943786	0	+	2	1	85	265	2.0
CP008925.1	h6.sal.bam	other	943787	943787	0	+	1	0	83	264	1.0
CP008925.1	h6.sal.bam	other	943788	943788	0	+	2	1	84	267	2.0
CP008925.1	h6.sal.bam	GAAC	943789	943789	943797	+	0	163	80	267	0.0
CP008925.1	h6.sal.bam	other	943790	943790	0	+	1	1	76	105	1.0
CP008925.1	h6.sal.bam	GAAC	943791	943791	943797	+	117	1	192	109	117.0
CP008925.1	h6.sal.bam	other	943792	943792	0	+	0	2	192	108	0.0
CP008925.1	h6.sal.bam	other	943793	943793	0	+	2	2	194	106	2.0
CP008925.1	h6.sal.bam	other	943794	943794	0	+	4	2	198	106	4.0
CP008925.1	h6.sal.bam	other	943795	943795	0	+	3	0	200	107	3.0
CP008925.1	h6.sal.bam	other	943796	943796	0	+	1	0	199	108	1.0
CP008925.1	h6.sal.bam	other	943797	943797	0	+	2	2	201	109	2.0
CP008925.1	h6.sal.bam	other	943798	943798	0	+	7	1	208	107	7.0
CP008925.1	h6.sal.bam	other	943799	943799	0	+	1	1	208	107	1.0
CP008925.1	h6.sal.bam	other	943800	943800	0	+	2	3	210	106	2.0
CP008925.1	h6.sal.bam	other	943801	943801	0	+	1	1	210	107	1.0
CP008925.1	h6.sal.bam	other	943802	943802	0	+	2	7	212	106	2.0
CP008925.1	h6.sal.bam	other	943803	943803	0	+	1	1	213	101	1.0
CP008925.1	h6.sal.bam	other	943804	943804	0	+	0	1	213	100	0.0
CP008925.1	h6.sal.bam	other	943805	943805	0	+	0	2	212	99	0.0
CP008925.1	h6.sal.bam	GAAC	943806	943806	943797	+	1	7	213	97	1.0
CP008925.1	h6.sal.bam	other	943807	943807	0	+	1	1	212	94	1.0
CP008925.1	h6.sal.bam	GAAC	943808	943808	943797	+	2	0	211	97	2.0
CP008925.1	h6.sal.bam	other	943809	943809	0	+	7	1	217	98	7.0
CP008925.1	h6.sal.bam	other	943810	943810	0	+	0	4	217	97	0.0
CP008925.1	h6.sal.bam	other	943811	943811	0	+	0	1	217	96	0.0
CP008925.1	h6.sal.bam	other	943812	943812	0	+	1	1	216	96	1.0
CP008925.1	h6.sal.bam	other	943813	943813	0	+	2	0	213	96	2.0
CP008925.1	h6.sal.bam	other	943814	943814	0	+	0	6	213	96	0.0
CP008925.1	h6.sal.bam	other	943815	943815	0	+	2	1	213	92	2.0
CP008925.1	h6.sal.bam	other	943816	943816	0	+	2	2	215	91	2.0
CP008925.1	h6.sal.bam	other	943817	943817	0	+	0	0	215	92	0.0
CP008925.1	h6.sal.bam	other	943818	943818	0	+	0	0	215	92	0.0
CP008925.1	h6.sal.bam	other	943819	943819	0	+	3	2	212	95	3.0
CP008925.1	h6.sal.bam	other	943820	943820	0	+	0	0	212	94	0.0
CP008925.1	h6.sal.bam	other	943821	943821	0	+	0	2	212	94	0.0
CP008925.1	h6.sal.bam	other	943822	943822	0	+	1	0	212	94	1.0
CP008925.1	h6.sal.bam	other	943823	943823	0	+	3	0	212	96	3.0
CP008925.1	h6.sal.bam	other	943824	943824	0	+	1	3	210	99	1.0
CP008925.1	h6.sal.bam	other	943825	943825	0	+	1	2	208	96	1.0
CP008925.1	h6.sal.bam	other	943826	943826	0	+	0	1	208	94	0.0
CP008925.1	h6.sal.bam	other	943827	943827	0	+	0	0	207	93	0.0
CP008925.1	h6.sal.bam	other	943828	943828	0	+	1	1	207	93	1.0
CP008925.1	h6.sal.bam	other	943829	943829	0	+	1	1	208	103	1.0
CP008925.1	h6.sal.bam	other	943830	943830	0	+	0	0	207	106	0.0
CP008925.1	h6.sal.bam	other	943831	943831	0	+	1	1	207	106	1.0
CP008925.1	h6.sal.bam	other	943832	943832	0	+	2	2	209	107	2.0
CP008925.1	h6.sal.bam	other	943833	943833	0	+	4	1	213	105	4.0
CP008925.1	h6.sal.bam	other	943834	943834	0	+	1	1	214	104	1.0
CP008925.1	h6.sal.bam	other	943835	943835	0	+	3	0	216	105	3.0
CP008925.1	h6.sal.bam	other	943836	943836	0	+	1	0	215	110	1.0
CP008925.1	h6.sal.bam	other	943837	943837	0	+	2	0	217	110	2.0
CP008925.1	h6.sal.bam	other	943838	943838	0	+	1	2	218	111	1.0
CP008925.1	h6.sal.bam	other	943839	943839	0	+	2	0	219	112	2.0
CP008925.1	h6.sal.bam	other	943840	943840	0	+	1	1	220	114	1.0
CP008925.1	h6.sal.bam	other	943841	943841	0	+	0	1	219	113	0.0
CP008925.1	h6.sal.bam	other	943842	943842	0	+	0	1	219	118	0.0
CP008925.1	h6.sal.bam	other	943843	943843	0	+	0	1	218	118	0.0
CP008925.1	h6.sal.bam	other	943844	943844	0	+	0	1	217	119	0.0
CP008925.1	h6.sal.bam	other	943845	943845	0	+	2	4	216	122	2.0
CP008925.1	h6.sal.bam	other	943846	943846	0	+	0	3	214	118	0.0
CP008925.1	h6.sal.bam	other	943847	943847	0	+	1	0	215	115	1.0
CP008925.1	h6.sal.bam	other	943848	943848	0	+	5	2	218	115	5.0
CP008925.1	h6.sal.bam	other	943849	943849	0	+	3	0	218	113	3.0
CP008925.1	h6.sal.bam	other	943850	943850	0	+	1	0	218	113	1.0
CP008925.1	h6.sal.bam	other	943851	943851	0	+	4	5	219	113	4.0
CP008925.1	h6.sal.bam	GAAC	943852	943852	943860	+	1	5	218	108	1.0
CP008925.1	h6.sal.bam	other	943853	943853	0	+	2	1	218	120	2.0
CP008925.1	h6.sal.bam	GAAC	943854	943854	943860	+	4	2	222	119	4.0
CP008925.1	h6.sal.bam	other	943855	943855	0	+	1	2	221	117	1.0
CP008925.1	h6.sal.bam	other	943856	943856	0	+	1	1	222	119	1.0
CP008925.1	h6.sal.bam	other	943857	943857	0	+	3	2	224	119	3.0
CP008925.1	h6.sal.bam	other	943858	943858	0	+	3	1	226	120	3.0
CP008925.1	h6.sal.bam	other	943859	943859	0	+	0	0	225	119	0.0
CP008925.1	h6.sal.bam	other	943860	943860	0	+	0	0	224	121	0.0
CP008925.1	h6.sal.bam	other	943861	943861	0	+	1	2	222	122	1.0
CP008925.1	h6.sal.bam	other	943862	943862	0	+	0	0	220	121	0.0
CP008925.1	h6.sal.bam	other	943863	943863	0	+	1	3	221	121	1.0
CP008925.1	h6.sal.bam	other	943864	943864	0	+	1	2	221	121	1.0
CP008925.1	h6.sal.bam	other	943865	943865	0	+	2	1	222	121	2.0
CP008925.1	h6.sal.bam	other	943866	943866	0	+	2	0	110	125	2.0
CP008925.1	h6.sal.bam	other	943867	943867	0	+	1	0	111	125	1.0
CP008925.1	h6.sal.bam	other	943868	943868	0	+	2	2	111	127	2.0
CP008925.1	h6.sal.bam	GAAC	943869	943869	943860	+	1	3	108	132	1.0
CP008925.1	h6.sal.bam	other	943870	943870	0	+	1	1	106	131	1.0
CP008925.1	h6.sal.bam	GAAC	943871	943871	943860	+	3	0	108	130	3.0
CP008925.1	h6.sal.bam	other	943872	943872	0	+	2	0	109	131	2.0
CP008925.1	h6.sal.bam	other	943873	943873	0	+	4	1	106	132	4.0
CP008925.1	h6.sal.bam	other	943874	943874	0	+	0	0	105	131	0.0
CP008925.1	h6.sal.bam	other	943875	943875	0	+	2	5	103	139	2.0
CP008925.1	h6.sal.bam	other	943876	943876	0	+	3	1	105	135	3.0
CP008925.1	h6.sal.bam	other	943877	943877	0	+	0	0	105	137	0.0
CP008925.1	h6.sal.bam	other	943878	943878	0	+	2	1	106	137	2.0
CP008925.1	h6.sal.bam	other	943879	943879	0	+	0	0	106	136	0.0
CP008925.1	h6.sal.bam	other	943880	943880	0	+	2	3	107	137	2.0
CP008925.1	h6.sal.bam	other	943881	943881	0	+	4	4	110	134	4.0
CP008925.1	h6.sal.bam	other	943882	943882	0	+	5	1	111	130	5.0
CP008925.1	h6.sal.bam	other	943883	943883	0	+	1	0	112	139	1.0
CP008925.1	h6.sal.bam	other	943884	943884	0	+	1	3	107	139	1.0
CP008925.1	h6.sal.bam	other	943885	943885	0	+	2	0	109	137	2.0
CP008925.1	h6.sal.bam	other	943886	943886	0	+	0	1	109	137	0.0
CP008925.1	h6.sal.bam	other	943887	943887	0	+	0	1	108	136	0.0
CP008925.1	h6.sal.bam	other	943888	943888	0	+	4	0	110	138	4.0
CP008925.1	h6.sal.bam	other	943889	943889	0	+	0	2	110	140	0.0
CP008925.1	h6.sal.bam	other	943890	943890	0	+	1	0	109	139	1.0
CP008925.1	h6.sal.bam	other	943891	943891	0	+	2	3	107	142	1.3333333333333333
CP008925.1	h6.sal.bam	other	943892	943892	0	+	1	0	107	139	0.6666666666666666
CP008925.1	h6.sal.bam	other	943893	943893	0	+	3	3	110	140	2.0
CP008925.1	h6.sal.bam	other	943894	943894	0	+	2	1	110	139	1.0
CP008925.1	h6.sal.bam	other	943895	943895	0	+	0	1	110	138	0.0
CP008925.1	h6.sal.bam	other	943896	943896	0	+	3	1	111	143	2.0
CP008925.1	h6.sal.bam	other	943897	943897	0	+	1	3	112	148	0.6666666666666666
CP008925.1	h6.sal.bam	other	943898	943898	0	+	2	3	111	145	1.3333333333333333
CP008925.1	h6.sal.bam	other	943899	943899	0	+	6	2	116	145	6.0
CP008925.1	h6.sal.bam	other	943900	943900	0	+	0	2	116	143	0.0
CP008925.1	h6.sal.bam	other	943901	943901	0	+	3	0	119	144	3.0
CP008925.1	h6.sal.bam	other	943902	943902	0	+	1	1	119	144	1.0
CP008925.1	h6.sal.bam	other	943903	943903	0	+	0	5	118	144	0.0
CP008925.1	h6.sal.bam	other	943904	943904	0	+	6	5	124	141	6.0
CP008925.1	h6.sal.bam	other	943905	943905	0	+	4	0	128	136	4.0
CP008925.1	h6.sal.bam	other	943906	943906	0	+	2	2	128	138	1.3333333333333333
CP008925.1	h6.sal.bam	other	943907	943907	0	+	0	1	123	137	0.0
CP008925.1	h6.sal.bam	other	943908	943908	0	+	3	1	126	138	3.0
CP008925.1	h6.sal.bam	other	943909	943909	0	+	3	1	125	139	3.0
CP008925.1	h6.sal.bam	other	943910	943910	0	+	0	4	125	138	0.0
CP008925.1	h6.sal.bam	other	943911	943911	0	+	1	1	123	143	0.6666666666666666
CP008925.1	h6.sal.bam	other	943912	943912	0	+	1	4	124	145	0.6666666666666666
CP008925.1	h6.sal.bam	other	943913	943913	0	+	0	1	122	144	0.0
CP008925.1	h6.sal.bam	other	943914	943914	0	+	1	0	122	143	0.5
CP008925.1	h6.sal.bam	other	943915	943915	0	+	0	2	121	148	0.0
CP008925.1	h6.sal.bam	other	943916	943916	0	+	2	4	123	147	1.3333333333333333
CP008925.1	h6.sal.bam	other	943917	943917	0	+	1	1	124	144	0.5
CP008925.1	h6.sal.bam	other	943918	943918	0	+	2	2	126	143	1.0
CP008925.1	h6.sal.bam	other	943919	943919	0	+	2	3	128	142	1.0
CP008925.1	h6.sal.bam	other	943920	943920	0	+	2	1	128	144	1.0
CP008925.1	h6.sal.bam	other	943921	943921	0	+	5	3	133	143	2.5
CP008925.1	h6.sal.bam	other	943922	943922	0	+	0	1	132	140	0.0
CP008925.1	h6.sal.bam	other	943923	943923	0	+	4	2	129	145	4.0
CP008925.1	h6.sal.bam	other	943924	943924	0	+	1	2	129	144	0.6666666666666666
CP008925.1	h6.sal.bam	other	943925	943925	0	+	0	2	129	144	0.0
CP008925.1	h6.sal.bam	other	943926	943926	0	+	5	5	130	143	5.0
CP008925.1	h6.sal.bam	other	943927	943927	0	+	1	2	128	138	1.0
CP008925.1	h6.sal.bam	other	943928	943928	0	+	3	4	130	142	3.0
CP008925.1	h6.sal.bam	other	943929	943929	0	+	1	0	129	143	1.0
CP008925.1	h6.sal.bam	other	943930	943930	0	+	2	0	130	146	2.0
CP008925.1	h6.sal.bam	other	943931	943931	0	+	5	1	134	147	5.0
CP008925.1	h6.sal.bam	other	943932	943932	0	+	2	3	133	149	2.0
CP008925.1	h6.sal.bam	other	943933	943933	0	+	0	0	130	148	0.0
CP008925.1	h6.sal.bam	other	943934	943934	0	+	1	2	131	150	1.0
CP008925.1	h6.sal.bam	other	943935	943935	0	+	0	1	131	148	0.0
CP008925.1	h6.sal.bam	other	943936	943936	0	+	3	1	133	147	3.0
CP008925.1	h6.sal.bam	other	943937	943937	0	+	2	0	135	150	2.0
CP008925.1	h6.sal.bam	other	943938	943938	0	+	2	3	136	157	2.0
CP008925.1	h6.sal.bam	other	943939	943939	0	+	2	2	134	156	2.0
CP008925.1	h6.sal.bam	other	943940	943940	0	+	0	5	134	156	0.0
CP008925.1	h6.sal.bam	other	943941	943941	0	+	2	0	134	153	2.0
CP008925.1	h6.sal.bam	other	943942	943942	0	+	1	2	135	153	1.0
CP008925.1	h6.sal.bam	other	943943	943943	0	+	1	7	134	157	1.0
CP008925.1	h6.sal.bam	other	943944	943944	0	+	3	2	136	152	3.0
CP008925.1	h6.sal.bam	other	943945	943945	0	+	1	0	135	153	1.0
CP008925.1	h6.sal.bam	other	943946	943946	0	+	1	1	133	153	1.0
CP008925.1	h6.sal.bam	other	943947	943947	0	+	1	1	132	156	1.0
CP008925.1	h6.sal.bam	other	943948	943948	0	+	3	2	131	156	3.0
CP008925.1	h6.sal.bam	other	943949	943949	0	+	1	6	130	154	1.0
CP008925.1	h6.sal.bam	other	943950	943950	0	+	0	1	130	150	0.0
CP008925.1	h6.sal.bam	other	943951	943951	0	+	2	2	131	154	2.0
CP008925.1	h6.sal.bam	other	943952	943952	0	+	1	0	132	155	1.0
CP008925.1	h6.sal.bam	other	943953	943953	0	+	6	0	136	161	6.0
CP008925.1	h6.sal.bam	other	943954	943954	0	+	3	1	139	161	3.0
CP008925.1	h6.sal.bam	other	943955	943955	0	+	1	4	129	163	1.0
CP008925.1	h6.sal.bam	other	943956	943956	0	+	4	5	133	163	4.0
CP008925.1	h6.sal.bam	other	943957	943957	0	+	0	2	133	158	0.0
CP008925.1	h6.sal.bam	other	943958	943958	0	+	2	0	134	159	2.0
CP008925.1	h6.sal.bam	other	943959	943959	0	+	0	1	133	160	0.0
CP008925.1	h6.sal.bam	other	943960	943960	0	+	1	1	132	159	1.0
CP008925.1	h6.sal.bam	other	943961	943961	0	+	2	2	134	158	2.0
CP008925.1	h6.sal.bam	other	943962	943962	0	+	1	1	135	156	1.0
CP008925.1	h6.sal.bam	other	943963	943963	0	+	3	2	134	155	3.0
CP008925.1	h6.sal.bam	other	943964	943964	0	+	1	1	135	161	1.0
CP008925.1	h6.sal.bam	other	943965	943965	0	+	1	3	134	166	1.0
CP008925.1	h6.sal.bam	other	943966	943966	0	+	2	0	131	163	2.0
CP008925.1	h6.sal.bam	other	943967	943967	0	+	4	0	135	165	4.0
CP008925.1	h6.sal.bam	other	943968	943968	0	+	2	2	137	168	2.0
CP008925.1	h6.sal.bam	other	943969	943969	0	+	2	3	137	168	2.0
CP008925.1	h6.sal.bam	other	943970	943970	0	+	1	3	138	166	1.0
CP008925.1	h6.sal.bam	other	943971	943971	0	+	1	6	136	164	1.0
CP008925.1	h6.sal.bam	other	943972	943972	0	+	0	1	135	160	0.0
CP008925.1	h6.sal.bam	other	943973	943973	0	+	1	4	134	161	1.0
CP008925.1	h6.sal.bam	other	943974	943974	0	+	7	1	135	159	7.0
CP008925.1	h6.sal.bam	other	943975	943975	0	+	0	0	135	158	0.0
CP008925.1	h6.sal.bam	other	943976	943976	0	+	1	0	133	161	1.0
CP008925.1	h6.sal.bam	other	943977	943977	0	+	1	1	132	163	1.0
CP008925.1	h6.sal.bam	other	943978	943978	0	+	4	2	136	163	4.0
CP008925.1	h6.sal.bam	other	943979	943979	0	+	0	0	126	162	0.0
CP008925.1	h6.sal.bam	other	943980	943980	0	+	0	2	126	166	0.0
CP008925.1	h6.sal.bam	other	943981	943981	0	+	0	2	124	164	0.0
CP008925.1	h6.sal.bam	other	943982	943982	0	+	1	1	124	162	1.0
CP008925.1	h6.sal.bam	other	943983	943983	0	+	3	2	123	161	3.0
CP008925.1	h6.sal.bam	other	943984	943984	0	+	5	4	126	159	5.0
CP008925.1	h6.sal.bam	other	943985	943985	0	+	1	6	127	155	1.0
CP008925.1	h6.sal.bam	other	943986	943986	0	+	1	2	127	152	1.0
CP008925.1	h6.sal.bam	other	943987	943987	0	+	1	3	127	150	1.0
CP008925.1	h6.sal.bam	other	943988	943988	0	+	3	5	130	147	3.0
CP008925.1	h6.sal.bam	other	943989	943989	0	+	4	0	132	144	4.0
CP008925.1	h6.sal.bam	other	943990	943990	0	+	2	1	134	146	2.0
CP008925.1	h6.sal.bam	other	943991	943991	0	+	4	1	136	146	4.0
CP008925.1	h6.sal.bam	other	943992	943992	0	+	3	1	136	148	3.0
CP008925.1	h6.sal.bam	other	943993	943993	0	+	0	4	136	148	0.0
CP008925.1	h6.sal.bam	other	943994	943994	0	+	0	2	133	151	0.0
CP008925.1	h6.sal.bam	other	943995	943995	0	+	2	0	128	151	2.0
CP008925.1	h6.sal.bam	other	943996	943996	0	+	0	3	128	151	0.0
CP008925.1	h6.sal.bam	other	943997	943997	0	+	0	4	126	150	0.0
CP008925.1	h6.sal.bam	other	943998	943998	0	+	0	1	124	148	0.0
CP008925.1	h6.sal.bam	other	943999	943999	0	+	3	0	127	147	3.0
CP008925.1	h6.sal.bam	other	944000	944000	0	+	2	2	127	147	2.0
CP008925.1	h6.sal.bam	other	944001	944001	0	+	2	2	125	147	2.0
CP008925.1	h6.sal.bam	other	944002	944002	0	+	1	3	126	145	1.0
CP008925.1	h6.sal.bam	other	944003	944003	0	+	0	4	124	149	0.0
CP008925.1	h6.sal.bam	other	944004	944004	0	+	1	4	124	146	1.0
CP008925.1	h6.sal.bam	other	944005	944005	0	+	0	0	116	143	0.0
CP008925.1	h6.sal.bam	other	944006	944006	0	+	1	3	117	145	1.0
CP008925.1	h6.sal.bam	other	944007	944007	0	+	1	5	118	143	1.0
CP008925.1	h6.sal.bam	other	944008	944008	0	+	4	0	122	138	4.0
CP008925.1	h6.sal.bam	other	944009	944009	0	+	2	3	123	138	2.0
CP008925.1	h6.sal.bam	other	944010	944010	0	+	1	0	124	141	1.0
CP008925.1	h6.sal.bam	other	944011	944011	0	+	0	1	121	142	0.0
CP008925.1	h6.sal.bam	other	944012	944012	0	+	0	7	119	141	0.0
CP008925.1	h6.sal.bam	other	944013	944013	0	+	3	2	120	134	3.0
CP008925.1	h6.sal.bam	other	944014	944014	0	+	0	1	119	135	0.0
CP008925.1	h6.sal.bam	other	944015	944015	0	+	0	2	118	135	0.0
CP008925.1	h6.sal.bam	other	944016	944016	0	+	5	1	121	134	5.0
CP008925.1	h6.sal.bam	other	944017	944017	0	+	0	6	121	133	0.0
CP008925.1	h6.sal.bam	other	944018	944018	0	+	4	1	124	129	4.0
CP008925.1	h6.sal.bam	other	944019	944019	0	+	1	3	121	129	1.0
CP008925.1	h6.sal.bam	other	944020	944020	0	+	0	2	119	128	0.0
CP008925.1	h6.sal.bam	other	944021	944021	0	+	0	3	119	130	0.0
CP008925.1	h6.sal.bam	other	944022	944022	0	+	1	1	120	129	1.0
CP008925.1	h6.sal.bam	other	944023	944023	0	+	3	0	120	129	3.0
CP008925.1	h6.sal.bam	other	944024	944024	0	+	1	2	120	129	1.0
CP008925.1	h6.sal.bam	other	944025	944025	0	+	2	6	122	131	2.0
CP008925.1	h6.sal.bam	other	944026	944026	0	+	1	2	114	126	1.0
CP008925.1	h6.sal.bam	other	944027	944027	0	+	7	5	121	129	7.0
CP008925.1	h6.sal.bam	other	944028	944028	0	+	3	2	124	124	3.0
CP008925.1	h6.sal.bam	other	944029	944029	0	+	5	1	125	128	5.0
CP008925.1	h6.sal.bam	other	944030	944030	0	+	1	4	126	127	1.0
CP008925.1	h6.sal.bam	other	944031	944031	0	+	3	1	125	123	3.0
CP008925.1	h6.sal.bam	other	944032	944032	0	+	0	2	123	122	0.0
CP008925.1	h6.sal.bam	other	944033	944033	0	+	1	1	123	133	1.0
CP008925.1	h6.sal.bam	other	944034	944034	0	+	1	2	123	134	1.0
CP008925.1	h6.sal.bam	other	944035	944035	0	+	0	2	123	132	0.0
CP008925.1	h6.sal.bam	other	944036	944036	0	+	1	1	122	136	1.0
CP008925.1	h6.sal.bam	other	944037	944037	0	+	3	3	124	135	3.0
CP008925.1	h6.sal.bam	other	944038	944038	0	+	3	1	123	132	3.0
CP008925.1	h6.sal.bam	other	944039	944039	0	+	6	5	128	137	6.0
CP008925.1	h6.sal.bam	other	944040	944040	0	+	2	0	127	132	2.0
CP008925.1	h6.sal.bam	other	944041	944041	0	+	3	2	130	133	3.0
CP008925.1	h6.sal.bam	other	944042	944042	0	+	5	3	131	131	5.0
CP008925.1	h6.sal.bam	other	944043	944043	0	+	3	2	132	128	3.0
CP008925.1	h6.sal.bam	other	944044	944044	0	+	1	1	130	130	1.0
CP008925.1	h6.sal.bam	other	944045	944045	0	+	3	3	133	129	3.0
CP008925.1	h6.sal.bam	other	944046	944046	0	+	1	0	133	127	1.0
CP008925.1	h6.sal.bam	other	944047	944047	0	+	2	3	135	128	2.0
CP008925.1	h6.sal.bam	other	944048	944048	0	+	1	1	136	127	1.0
CP008925.1	h6.sal.bam	other	944049	944049	0	+	2	1	131	128	2.0
CP008925.1	h6.sal.bam	other	944050	944050	0	+	1	2	131	127	1.0
CP008925.1	h6.sal.bam	other	944051	944051	0	+	0	2	131	125	0.0
CP008925.1	h6.sal.bam	other	944052	944052	0	+	1	1	131	127	1.0
CP008925.1	h6.sal.bam	other	944053	944053	0	+	0	1	127	128	0.0
CP008925.1	h6.sal.bam	other	944054	944054	0	+	3	4	130	129	3.0
CP008925.1	h6.sal.bam	other	944055	944055	0	+	1	0	131	126	1.0
CP008925.1	h6.sal.bam	other	944056	944056	0	+	1	0	131	126	1.0
CP008925.1	h6.sal.bam	other	944057	944057	0	+	3	0	133	130	3.0
CP008925.1	h6.sal.bam	other	944058	944058	0	+	2	0	128	135	2.0
CP008925.1	h6.sal.bam	other	944059	944059	0	+	1	0	128	136	1.0
CP008925.1	h6.sal.bam	other	944060	944060	0	+	1	3	128	137	1.0
CP008925.1	h6.sal.bam	other	944061	944061	0	+	0	1	128	134	0.0
CP008925.1	h6.sal.bam	other	944062	944062	0	+	1	0	127	133	1.0
CP008925.1	h6.sal.bam	other	944063	944063	0	+	4	2	130	137	4.0
CP008925.1	h6.sal.bam	other	944064	944064	0	+	0	2	125	135	0.0
CP008925.1	h6.sal.bam	other	944065	944065	0	+	5	1	124	136	5.0
CP008925.1	h6.sal.bam	other	944066	944066	0	+	2	4	126	135	2.0
CP008925.1	h6.sal.bam	other	944067	944067	0	+	2	2	125	133	2.0
CP008925.1	h6.sal.bam	other	944068	944068	0	+	1	5	126	131	1.0
CP008925.1	h6.sal.bam	other	944069	944069	0	+	2	2	127	128	2.0
CP008925.1	h6.sal.bam	other	944070	944070	0	+	0	0	125	126	0.0
CP008925.1	h6.sal.bam	other	944071	944071	0	+	0	2	125	127	0.0
CP008925.1	h6.sal.bam	other	944072	944072	0	+	4	1	129	128	2.6666666666666665
CP008925.1	h6.sal.bam	other	944073	944073	0	+	0	2	129	130	0.0
CP008925.1	h6.sal.bam	other	944074	944074	0	+	2	1	129	128	2.0
CP008925.1	h6.sal.bam	other	944075	944075	0	+	7	2	133	127	7.0
CP008925.1	h6.sal.bam	other	944076	944076	0	+	2	2	134	125	2.0
CP008925.1	h6.sal.bam	other	944077	944077	0	+	1	2	134	130	1.0
CP008925.1	h6.sal.bam	other	944078	944078	0	+	1	1	135	128	1.0
CP008925.1	h6.sal.bam	other	944079	944079	0	+	1	1	135	127	1.0
CP008925.1	h6.sal.bam	other	944080	944080	0	+	1	3	136	129	1.0
CP008925.1	h6.sal.bam	other	944081	944081	0	+	2	0	136	131	2.0
CP008925.1	h6.sal.bam	other	944082	944082	0	+	3	5	139	131	3.0
CP008925.1	h6.sal.bam	other	944083	944083	0	+	0	1	135	129	0.0
CP008925.1	h6.sal.bam	other	944084	944084	0	+	2	0	135	130	2.0
CP008925.1	h6.sal.bam	other	944085	944085	0	+	2	1	137	130	2.0
CP008925.1	h6.sal.bam	other	944086	944086	0	+	3	0	140	129	3.0
CP008925.1	h6.sal.bam	other	944087	944087	0	+	2	0	142	129	2.0
CP008925.1	h6.sal.bam	other	944088	944088	0	+	0	3	139	129	0.0
CP008925.1	h6.sal.bam	other	944089	944089	0	+	3	1	142	126	3.0
CP008925.1	h6.sal.bam	other	944090	944090	0	+	2	1	144	137	2.0
CP008925.1	h6.sal.bam	other	944091	944091	0	+	0	1	139	138	0.0
CP008925.1	h6.sal.bam	other	944092	944092	0	+	1	1	140	137	1.0
CP008925.1	h6.sal.bam	other	944093	944093	0	+	1	2	137	137	1.0
CP008925.1	h6.sal.bam	other	944094	944094	0	+	1	2	137	138	1.0
CP008925.1	h6.sal.bam	other	944095	944095	0	+	0	3	137	137	0.0
CP008925.1	h6.sal.bam	other	944096	944096	0	+	0	2	137	136	0.0
CP008925.1	h6.sal.bam	other	944097	944097	0	+	3	1	139	135	3.0
CP008925.1	h6.sal.bam	other	944098	944098	0	+	3	1	137	134	3.0
CP008925.1	h6.sal.bam	other	944099	944099	0	+	1	3	138	133	1.0
CP008925.1	h6.sal.bam	other	944100	944100	0	+	0	1	135	130	0.0
CP008925.1	h6.sal.bam	other	944101	944101	0	+	3	5	132	136	3.0
CP008925.1	h6.sal.bam	other	944102	944102	0	+	3	7	135	131	3.0
CP008925.1	h6.sal.bam	other	944103	944103	0	+	0	2	132	129	0.0
CP008925.1	h6.sal.bam	other	944104	944104	0	+	2	2	129	129	2.0
CP008925.1	h6.sal.bam	other	944105	944105	0	+	2	5	130	127	2.0
CP008925.1	h6.sal.bam	other	944106	944106	0	+	5	3	132	123	5.0
CP008925.1	h6.sal.bam	other	944107	944107	0	+	1	1	133	121	1.0
CP008925.1	h6.sal.bam	other	944108	944108	0	+	1	2	133	122	1.0
CP008925.1	h6.sal.bam	other	944109	944109	0	+	5	3	137	122	5.0
CP008925.1	h6.sal.bam	other	944110	944110	0	+	0	2	137	119	0.0
CP008925.1	h6.sal.bam	other	944111	944111	0	+	2	4	138	118	2.0
CP008925.1	h6.sal.bam	other	944112	944112	0	+	3	2	138	114	3.0
CP008925.1	h6.sal.bam	other	944113	944113	0	+	1	0	136	116	1.0
CP008925.1	h6.sal.bam	other	944114	944114	0	+	2	0	132	117	1.3333333333333333
CP008925.1	h6.sal.bam	other	944115	944115	0	+	1	1	131	118	0.6666666666666666
CP008925.1	h6.sal.bam	other	944116	944116	0	+	4	1	127	118	4.0
CP008925.1	h6.sal.bam	other	944117	944117	0	+	0	1	120	119	0.0
CP008925.1	h6.sal.bam	other	944118	944118	0	+	3	2	123	120	3.0
CP008925.1	h6.sal.bam	other	944119	944119	0	+	1	0	124	122	1.0
CP008925.1	h6.sal.bam	other	944120	944120	0	+	4	1	127	123	4.0
CP008925.1	h6.sal.bam	other	944121	944121	0	+	1	1	125	124	1.0
CP008925.1	h6.sal.bam	other	944122	944122	0	+	1	3	126	124	1.0
CP008925.1	h6.sal.bam	other	944123	944123	0	+	0	2	126	121	0.0
CP008925.1	h6.sal.bam	other	944124	944124	0	+	1	0	125	122	1.0
CP008925.1	h6.sal.bam	other	944125	944125	0	+	0	3	124	123	0.0
CP008925.1	h6.sal.bam	other	944126	944126	0	+	2	2	125	121	2.0
CP008925.1	h6.sal.bam	other	944127	944127	0	+	0	0	125	119	0.0
CP008925.1	h6.sal.bam	other	944128	944128	0	+	0	2	125	119	0.0
CP008925.1	h6.sal.bam	other	944129	944129	0	+	2	1	122	119	2.0
CP008925.1	h6.sal.bam	other	944130	944130	0	+	1	0	122	118	1.0
CP008925.1	h6.sal.bam	other	944131	944131	0	+	1	5	121	118	1.0
CP008925.1	h6.sal.bam	other	944132	944132	0	+	3	5	122	116	3.0
CP008925.1	h6.sal.bam	other	944133	944133	0	+	1	1	121	112	1.0
CP008925.1	h6.sal.bam	other	944134	944134	0	+	2	0	120	112	2.0
CP008925.1	h6.sal.bam	other	944135	944135	0	+	3	2	123	112	3.0
CP008925.1	h6.sal.bam	other	944136	944136	0	+	1	1	123	116	1.0
CP008925.1	h6.sal.bam	other	944137	944137	0	+	2	1	122	117	2.0
CP008925.1	h6.sal.bam	other	944138	944138	0	+	0	1	122	120	0.0
CP008925.1	h6.sal.bam	other	944139	944139	0	+	0	2	122	119	0.0
CP008925.1	h6.sal.bam	other	944140	944140	0	+	0	1	117	117	0.0
CP008925.1	h6.sal.bam	other	944141	944141	0	+	0	1	116	122	0.0
CP008925.1	h6.sal.bam	other	944142	944142	0	+	4	1	118	123	4.0
CP008925.1	h6.sal.bam	other	944143	944143	0	+	0	1	117	126	0.0
CP008925.1	h6.sal.bam	other	944144	944144	0	+	2	1	117	128	2.0
CP008925.1	h6.sal.bam	other	944145	944145	0	+	5	2	122	127	5.0
CP008925.1	h6.sal.bam	other	944146	944146	0	+	5	2	127	127	5.0
CP008925.1	h6.sal.bam	other	944147	944147	0	+	0	2	122	125	0.0
CP008925.1	h6.sal.bam	other	944148	944148	0	+	6	2	128	127	6.0
CP008925.1	h6.sal.bam	other	944149	944149	0	+	1	0	120	128	1.0
CP008925.1	h6.sal.bam	other	944150	944150	0	+	3	7	123	132	3.0
CP008925.1	h6.sal.bam	other	944151	944151	0	+	4	0	126	126	4.0
CP008925.1	h6.sal.bam	other	944152	944152	0	+	0	0	125	126	0.0
CP008925.1	h6.sal.bam	other	944153	944153	0	+	5	2	129	127	5.0
CP008925.1	h6.sal.bam	other	944154	944154	0	+	2	0	130	125	2.0
CP008925.1	h6.sal.bam	other	944155	944155	0	+	0	5	129	132	0.0
CP008925.1	h6.sal.bam	other	944156	944156	0	+	4	3	131	129	4.0
CP008925.1	h6.sal.bam	other	944157	944157	0	+	0	0	128	126	0.0
CP008925.1	h6.sal.bam	other	944158	944158	0	+	2	2	130	128	2.0
CP008925.1	h6.sal.bam	other	944159	944159	0	+	1	1	128	129	1.0
CP008925.1	h6.sal.bam	other	944160	944160	0	+	2	1	129	130	2.0
CP008925.1	h6.sal.bam	other	944161	944161	0	+	1	0	126	130	1.0
CP008925.1	h6.sal.bam	other	944162	944162	0	+	1	7	126	131	1.0
CP008925.1	h6.sal.bam	other	944163	944163	0	+	3	1	129	126	3.0
CP008925.1	h6.sal.bam	other	944164	944164	0	+	3	3	129	126	3.0
CP008925.1	h6.sal.bam	other	944165	944165	0	+	2	1	129	124	2.0
CP008925.1	h6.sal.bam	other	944166	944166	0	+	0	1	129	123	0.0
CP008925.1	h6.sal.bam	other	944167	944167	0	+	0	3	128	123	0.0
CP008925.1	h6.sal.bam	other	944168	944168	0	+	0	0	126	121	0.0
CP008925.1	h6.sal.bam	other	944169	944169	0	+	1	1	126	125	1.0
CP008925.1	h6.sal.bam	other	944170	944170	0	+	3	2	124	125	3.0
CP008925.1	h6.sal.bam	other	944171	944171	0	+	1	1	125	124	1.0
CP008925.1	h6.sal.bam	other	944172	944172	0	+	3	1	128	126	3.0
CP008925.1	h6.sal.bam	other	944173	944173	0	+	1	2	128	127	1.0
CP008925.1	h6.sal.bam	other	944174	944174	0	+	2	2	127	127	2.0
CP008925.1	h6.sal.bam	other	944175	944175	0	+	0	4	127	126	0.0
CP008925.1	h6.sal.bam	other	944176	944176	0	+	1	2	128	124	1.0
CP008925.1	h6.sal.bam	other	944177	944177	0	+	0	2	125	125	0.0
CP008925.1	h6.sal.bam	other	944178	944178	0	+	1	1	126	129	1.0
CP008925.1	h6.sal.bam	other	944179	944179	0	+	1	0	124	129	1.0
CP008925.1	h6.sal.bam	other	944180	944180	0	+	4	1	127	132	4.0
CP008925.1	h6.sal.bam	other	944181	944181	0	+	1	1	123	136	1.0
CP008925.1	h6.sal.bam	other	944182	944182	0	+	0	2	121	136	0.0
CP008925.1	h6.sal.bam	other	944183	944183	0	+	1	2	118	134	1.0
CP008925.1	h6.sal.bam	other	944184	944184	0	+	1	0	119	135	1.0
CP008925.1	h6.sal.bam	other	944185	944185	0	+	0	1	117	135	0.0
CP008925.1	h6.sal.bam	other	944186	944186	0	+	0	0	113	135	0.0
CP008925.1	h6.sal.bam	other	944187	944187	0	+	2	4	115	137	2.0
CP008925.1	h6.sal.bam	other	944188	944188	0	+	1	1	116	133	1.0
CP008925.1	h6.sal.bam	other	944189	944189	0	+	0	1	114	134	0.0
CP008925.1	h6.sal.bam	other	944190	944190	0	+	1	1	114	136	1.0
CP008925.1	h6.sal.bam	other	944191	944191	0	+	1	3	111	141	1.0
CP008925.1	h6.sal.bam	other	944192	944192	0	+	1	3	111	140	1.0
CP008925.1	h6.sal.bam	other	944193	944193	0	+	7	2	116	139	7.0
CP008925.1	h6.sal.bam	other	944194	944194	0	+	1	1	111	140	1.0
CP008925.1	h6.sal.bam	other	944195	944195	0	+	2	1	113	139	2.0
CP008925.1	h6.sal.bam	other	944196	944196	0	+	3	1	115	139	3.0
CP008925.1	h6.sal.bam	GAAC	944197	944197	944205	+	0	5	115	138	0.0
CP008925.1	h6.sal.bam	other	944198	944198	0	+	4	0	119	136	4.0
CP008925.1	h6.sal.bam	GAAC	944199	944199	944205	+	3	1	121	138	3.0
CP008925.1	h6.sal.bam	other	944200	944200	0	+	0	1	121	142	0.0
CP008925.1	h6.sal.bam	other	944201	944201	0	+	3	0	122	143	3.0
CP008925.1	h6.sal.bam	other	944202	944202	0	+	4	0	126	145	4.0
CP008925.1	h6.sal.bam	other	944203	944203	0	+	1	2	127	148	1.0
CP008925.1	h6.sal.bam	other	944204	944204	0	+	2	1	127	148	2.0
CP008925.1	h6.sal.bam	other	944205	944205	0	+	0	0	126	148	0.0
CP008925.1	h6.sal.bam	other	944206	944206	0	+	1	1	123	151	1.0
CP008925.1	h6.sal.bam	other	944207	944207	0	+	2	1	124	152	2.0
CP008925.1	h6.sal.bam	other	944208	944208	0	+	2	1	126	151	2.0
CP008925.1	h6.sal.bam	other	944209	944209	0	+	1	2	125	150	0.6666666666666666
CP008925.1	h6.sal.bam	other	944210	944210	0	+	2	4	124	153	1.3333333333333333
CP008925.1	h6.sal.bam	other	944211	944211	0	+	0	2	123	149	0.0
CP008925.1	h6.sal.bam	other	944212	944212	0	+	0	4	121	149	0.0
CP008925.1	h6.sal.bam	other	944213	944213	0	+	3	3	124	148	1.5
CP008925.1	h6.sal.bam	GAAC	944214	944214	944205	+	1	2	125	148	0.6666666666666666
CP008925.1	h6.sal.bam	other	944215	944215	0	+	1	2	126	146	0.6666666666666666
CP008925.1	h6.sal.bam	GAAC	944216	944216	944205	+	4	2	130	145	2.0
CP008925.1	h6.sal.bam	other	944217	944217	0	+	6	4	132	150	3.0
CP008925.1	h6.sal.bam	other	944218	944218	0	+	1	4	133	146	0.5
CP008925.1	h6.sal.bam	other	944219	944219	0	+	1	0	132	149	0.5
CP008925.1	h6.sal.bam	other	944220	944220	0	+	3	2	129	153	1.5
CP008925.1	h6.sal.bam	other	944221	944221	0	+	2	0	126	154	1.0
CP008925.1	h6.sal.bam	other	944222	944222	0	+	2	4	128	154	1.0
CP008925.1	h6.sal.bam	other	944223	944223	0	+	1	4	123	155	0.5
CP008925.1	h6.sal.bam	other	944224	944224	0	+	0	2	121	153	0.0
CP008925.1	h6.sal.bam	other	944225	944225	0	+	5	1	124	153	2.5
CP008925.1	h6.sal.bam	other	944226	944226	0	+	1	0	121	155	0.5
CP008925.1	h6.sal.bam	other	944227	944227	0	+	3	1	118	155	1.5
CP008925.1	h6.sal.bam	other	944228	944228	0	+	2	1	119	157	1.0
CP008925.1	h6.sal.bam	other	944229	944229	0	+	0	4	119	156	0.0
CP008925.1	h6.sal.bam	other	944230	944230	0	+	2	2	121	153	1.0
CP008925.1	h6.sal.bam	other	944231	944231	0	+	3	2	120	152	1.5
CP008925.1	h6.sal.bam	other	944232	944232	0	+	1	0	121	150	0.5
CP008925.1	h6.sal.bam	other	944233	944233	0	+	0	3	119	150	0.0
CP008925.1	h6.sal.bam	other	944234	944234	0	+	3	2	121	151	1.5
CP008925.1	h6.sal.bam	other	944235	944235	0	+	1	1	120	152	0.5
CP008925.1	h6.sal.bam	other	944236	944236	0	+	2	1	121	151	1.0
CP008925.1	h6.sal.bam	other	944237	944237	0	+	5	3	122	152	2.5
CP008925.1	h6.sal.bam	other	944238	944238	0	+	0	1	120	149	0.0
CP008925.1	h6.sal.bam	other	944239	944239	0	+	3	0	121	151	1.5
CP008925.1	h6.sal.bam	other	944240	944240	0	+	2	0	123	151	1.0
CP008925.1	h6.sal.bam	other	944241	944241	0	+	3	1	126	153	1.5
CP008925.1	h6.sal.bam	other	944242	944242	0	+	0	1	125	152	0.0
CP008925.1	h6.sal.bam	other	944243	944243	0	+	2	5	127	154	1.0
CP008925.1	h6.sal.bam	other	944244	944244	0	+	2	1	129	153	1.0
CP008925.1	h6.sal.bam	other	944245	944245	0	+	0	1	126	153	0.0
CP008925.1	h6.sal.bam	other	944246	944246	0	+	6	3	130	155	3.0
CP008925.1	h6.sal.bam	other	944247	944247	0	+	4	1	130	153	2.0
CP008925.1	h6.sal.bam	other	944248	944248	0	+	5	3	134	154	2.5
CP008925.1	h6.sal.bam	other	944249	944249	0	+	4	1	136	153	2.0
CP008925.1	h6.sal.bam	other	944250	944250	0	+	1	3	137	153	0.5
CP008925.1	h6.sal.bam	other	944251	944251	0	+	1	2	137	151	0.5
CP008925.1	h6.sal.bam	other	944252	944252	0	+	3	6	140	149	1.5
CP008925.1	h6.sal.bam	other	944253	944253	0	+	2	1	142	143	1.0
CP008925.1	h6.sal.bam	other	944254	944254	0	+	4	3	145	145	2.0
CP008925.1	h6.sal.bam	other	944255	944255	0	+	1	5	143	144	0.5
CP008925.1	h6.sal.bam	other	944256	944256	0	+	3	1	145	140	1.5
CP008925.1	h6.sal.bam	other	944257	944257	0	+	3	0	146	139	1.5
CP008925.1	h6.sal.bam	other	944258	944258	0	+	2	2	148	139	1.0
CP008925.1	h6.sal.bam	other	944259	944259	0	+	4	0	152	139	2.0
CP008925.1	h6.sal.bam	other	944260	944260	0	+	2	2	154	140	1.0
CP008925.1	h6.sal.bam	other	944261	944261	0	+	2	1	156	138	1.0
CP008925.1	h6.sal.bam	other	944262	944262	0	+	2	1	156	140	1.0
CP008925.1	h6.sal.bam	other	944263	944263	0	+	1	1	156	141	0.5
CP008925.1	h6.sal.bam	other	944264	944264	0	+	1	4	157	140	0.5
CP008925.1	h6.sal.bam	other	944265	944265	0	+	4	5	160	140	2.0
CP008925.1	h6.sal.bam	other	944266	944266	0	+	3	2	162	135	1.5
CP008925.1	h6.sal.bam	other	944267	944267	0	+	2	2	163	133	1.0
CP008925.1	h6.sal.bam	other	944268	944268	0	+	5	3	161	132	2.5
CP008925.1	h6.sal.bam	other	944269	944269	0	+	0	0	155	130	0.0
CP008925.1	h6.sal.bam	other	944270	944270	0	+	0	2	155	132	0.0
CP008925.1	h6.sal.bam	other	944271	944271	0	+	5	1	160	132	2.5
CP008925.1	h6.sal.bam	other	944272	944272	0	+	3	1	156	132	1.5
CP008925.1	h6.sal.bam	other	944273	944273	0	+	8	2	164	133	4.0
CP008925.1	h6.sal.bam	other	944274	944274	0	+	0	5	164	131	0.0
CP008925.1	h6.sal.bam	other	944275	944275	0	+	7	2	168	132	3.5
CP008925.1	h6.sal.bam	other	944276	944276	0	+	4	2	172	130	2.0
CP008925.1	h6.sal.bam	other	944277	944277	0	+	0	3	167	130	0.0
CP008925.1	h6.sal.bam	other	944278	944278	0	+	1	2	166	127	0.5
CP008925.1	h6.sal.bam	other	944279	944279	0	+	1	1	167	128	0.5
CP008925.1	h6.sal.bam	other	944280	944280	0	+	2	4	169	127	1.0
CP008925.1	h6.sal.bam	other	944281	944281	0	+	1	2	169	123	0.5
CP008925.1	h6.sal.bam	other	944282	944282	0	+	0	2	165	126	0.0
CP008925.1	h6.sal.bam	other	944283	944283	0	+	1	3	166	124	0.5
CP008925.1	h6.sal.bam	other	944284	944284	0	+	1	1	166	121	0.5
CP008925.1	h6.sal.bam	other	944285	944285	0	+	3	2	167	120	1.5
CP008925.1	h6.sal.bam	other	944286	944286	0	+	3	2	170	118	1.5
CP008925.1	h6.sal.bam	other	944287	944287	0	+	0	1	170	119	0.0
CP008925.1	h6.sal.bam	other	944288	944288	0	+	0	3	167	123	0.0
CP008925.1	h6.sal.bam	other	944289	944289	0	+	1	0	167	122	0.5
CP008925.1	h6.sal.bam	other	944290	944290	0	+	0	1	162	123	0.0
CP008925.1	h6.sal.bam	other	944291	944291	0	+	3	6	165	125	1.5
CP008925.1	h6.sal.bam	other	944292	944292	0	+	0	7	156	119	0.0
CP008925.1	h6.sal.bam	other	944293	944293	0	+	3	3	159	113	1.5
CP008925.1	h6.sal.bam	other	944294	944294	0	+	2	2	161	110	1.0
CP008925.1	h6.sal.bam	other	944295	944295	0	+	4	1	163	108	2.0
CP008925.1	h6.sal.bam	other	944296	944296	0	+	3	4	164	115	1.5
CP008925.1	h6.sal.bam	other	944297	944297	0	+	1	1	163	112	0.5
CP008925.1	h6.sal.bam	other	944298	944298	0	+	1	2	163	112	0.5
CP008925.1	h6.sal.bam	other	944299	944299	0	+	2	2	164	110	1.0
CP008925.1	h6.sal.bam	other	944300	944300	0	+	0	4	159	109	0.0
CP008925.1	h6.sal.bam	other	944301	944301	0	+	1	0	159	105	0.5
CP008925.1	h6.sal.bam	other	944302	944302	0	+	2	3	158	105	1.0
CP008925.1	h6.sal.bam	other	944303	944303	0	+	1	0	157	104	0.5
CP008925.1	h6.sal.bam	other	944304	944304	0	+	3	1	160	105	1.5
CP008925.1	h6.sal.bam	other	944305	944305	0	+	3	1	158	104	1.5
CP008925.1	h6.sal.bam	other	944306	944306	0	+	1	0	158	105	0.5
CP008925.1	h6.sal.bam	other	944307	944307	0	+	1	0	159	106	0.5
CP008925.1	h6.sal.bam	other	944308	944308	0	+	0	4	159	106	0.0
CP008925.1	h6.sal.bam	other	944309	944309	0	+	1	4	157	102	0.5
CP008925.1	h6.sal.bam	other	944310	944310	0	+	0	0	153	102	0.0
CP008925.1	h6.sal.bam	other	944311	944311	0	+	0	2	153	102	0.0
CP008925.1	h6.sal.bam	other	944312	944312	0	+	4	0	154	102	2.0
CP008925.1	h6.sal.bam	other	944313	944313	0	+	4	3	157	102	2.0
CP008925.1	h6.sal.bam	other	944314	944314	0	+	1	0	155	100	0.5
CP008925.1	h6.sal.bam	other	944315	944315	0	+	5	2	158	102	3.3333333333333335
CP008925.1	h6.sal.bam	other	944316	944316	0	+	9	1	164	101	9.0
CP008925.1	h6.sal.bam	other	944317	944317	0	+	2	2	163	101	2.0
CP008925.1	h6.sal.bam	other	944318	944318	0	+	2	3	165	99	2.0
CP008925.1	h6.sal.bam	other	944319	944319	0	+	1	1	165	96	1.0
CP008925.1	h6.sal.bam	other	944320	944320	0	+	3	3	157	95	3.0
CP008925.1	h6.sal.bam	other	944321	944321	0	+	4	2	161	92	4.0
CP008925.1	h6.sal.bam	other	944322	944322	0	+	2	2	163	93	2.0
CP008925.1	h6.sal.bam	other	944323	944323	0	+	0	1	159	92	0.0
CP008925.1	h6.sal.bam	other	944324	944324	0	+	1	0	155	92	1.0
CP008925.1	h6.sal.bam	other	944325	944325	0	+	2	1	157	93	2.0
CP008925.1	h6.sal.bam	other	944326	944326	0	+	0	2	151	93	0.0
CP008925.1	h6.sal.bam	other	944327	944327	0	+	1	1	152	92	1.0
CP008925.1	h6.sal.bam	other	944328	944328	0	+	2	2	154	93	2.0
CP008925.1	h6.sal.bam	other	944329	944329	0	+	1	0	151	93	1.0
CP008925.1	h6.sal.bam	other	944330	944330	0	+	3	1	153	94	3.0
CP008925.1	h6.sal.bam	other	944331	944331	0	+	2	1	150	97	2.0
CP008925.1	h6.sal.bam	other	944332	944332	0	+	3	0	153	96	3.0
CP008925.1	h6.sal.bam	other	944333	944333	0	+	1	2	152	97	1.0
CP008925.1	h6.sal.bam	other	944334	944334	0	+	4	1	150	98	4.0
CP008925.1	h6.sal.bam	other	944335	944335	0	+	2	0	150	97	2.0
CP008925.1	h6.sal.bam	other	944336	944336	0	+	0	4	150	99	0.0
CP008925.1	h6.sal.bam	other	944337	944337	0	+	1	3	149	95	1.0
CP008925.1	h6.sal.bam	other	944338	944338	0	+	3	1	151	95	3.0
CP008925.1	h6.sal.bam	other	944339	944339	0	+	1	1	151	94	1.0
CP008925.1	h6.sal.bam	other	944340	944340	0	+	3	0	150	96	3.0
CP008925.1	h6.sal.bam	other	944341	944341	0	+	2	1	149	96	2.0
CP008925.1	h6.sal.bam	other	944342	944342	0	+	3	2	145	100	3.0
CP008925.1	h6.sal.bam	other	944343	944343	0	+	2	1	147	98	2.0
CP008925.1	h6.sal.bam	other	944344	944344	0	+	1	2	146	102	1.0
CP008925.1	h6.sal.bam	other	944345	944345	0	+	2	2	148	101	2.0
CP008925.1	h6.sal.bam	other	944346	944346	0	+	3	2	136	101	3.0
CP008925.1	h6.sal.bam	other	944347	944347	0	+	2	0	138	101	2.0
CP008925.1	h6.sal.bam	other	944348	944348	0	+	2	3	140	106	2.0
CP008925.1	h6.sal.bam	other	944349	944349	0	+	2	1	142	105	2.0
CP008925.1	h6.sal.bam	other	944350	944350	0	+	1	2	132	124	1.0
CP008925.1	h6.sal.bam	other	944351	944351	0	+	0	0	132	123	0.0
CP008925.1	h6.sal.bam	other	944352	944352	0	+	3	0	134	126	3.0
CP008925.1	h6.sal.bam	other	944353	944353	0	+	0	3	134	126	0.0
CP008925.1	h6.sal.bam	other	944354	944354	0	+	0	0	133	125	0.0
CP008925.1	h6.sal.bam	other	944355	944355	0	+	0	5	131	125	0.0
CP008925.1	h6.sal.bam	other	944356	944356	0	+	1	0	131	124	1.0
CP008925.1	h6.sal.bam	other	944357	944357	0	+	3	0	133	124	3.0
CP008925.1	h6.sal.bam	other	944358	944358	0	+	1	0	133	128	1.0
CP008925.1	h6.sal.bam	other	944359	944359	0	+	2	0	130	129	2.0
CP008925.1	h6.sal.bam	other	944360	944360	0	+	2	0	131	134	2.0
CP008925.1	h6.sal.bam	other	944361	944361	0	+	1	4	132	134	1.0
CP008925.1	h6.sal.bam	other	944362	944362	0	+	0	6	132	131	0.0
CP008925.1	h6.sal.bam	other	944363	944363	0	+	0	2	132	127	0.0
CP008925.1	h6.sal.bam	other	944364	944364	0	+	1	1	132	125	1.0
CP008925.1	h6.sal.bam	other	944365	944365	0	+	1	3	133	124	1.0
CP008925.1	h6.sal.bam	other	944366	944366	0	+	0	1	130	127	0.0
CP008925.1	h6.sal.bam	other	944367	944367	0	+	2	1	132	153	2.0
CP008925.1	h6.sal.bam	other	944368	944368	0	+	2	3	131	154	2.0
CP008925.1	h6.sal.bam	other	944369	944369	0	+	1	2	130	157	1.0
CP008925.1	h6.sal.bam	other	944370	944370	0	+	1	0	124	155	1.0
CP008925.1	h6.sal.bam	other	944371	944371	0	+	1	1	125	155	1.0
CP008925.1	h6.sal.bam	other	944372	944372	0	+	0	1	124	164	0.0
CP008925.1	h6.sal.bam	other	944373	944373	0	+	0	0	123	165	0.0
CP008925.1	h6.sal.bam	other	944374	944374	0	+	0	2	121	166	0.0
CP008925.1	h6.sal.bam	other	944375	944375	0	+	3	0	124	165	3.0
CP008925.1	h6.sal.bam	other	944376	944376	0	+	1	2	121	169	1.0
CP008925.1	h6.sal.bam	other	944377	944377	0	+	3	1	124	169	3.0
CP008925.1	h6.sal.bam	other	944378	944378	0	+	0	1	124	169	0.0
CP008925.1	h6.sal.bam	other	944379	944379	0	+	1	0	121	168	1.0
CP008925.1	h6.sal.bam	other	944380	944380	0	+	1	2	120	168	1.0
CP008925.1	h6.sal.bam	other	944381	944381	0	+	2	1	121	170	2.0
CP008925.1	h6.sal.bam	other	944382	944382	0	+	2	0	122	174	2.0
CP008925.1	h6.sal.bam	other	944383	944383	0	+	1	0	123	174	1.0
CP008925.1	h6.sal.bam	other	944384	944384	0	+	4	3	126	178	4.0
CP008925.1	h6.sal.bam	other	944385	944385	0	+	0	0	126	175	0.0
CP008925.1	h6.sal.bam	other	944386	944386	0	+	1	2	127	179	1.0
CP008925.1	h6.sal.bam	other	944387	944387	0	+	0	0	123	177	0.0
CP008925.1	h6.sal.bam	other	944388	944388	0	+	0	1	119	180	0.0
CP008925.1	h6.sal.bam	other	944389	944389	0	+	1	2	119	181	1.0
CP008925.1	h6.sal.bam	other	944390	944390	0	+	2	1	115	180	2.0
CP008925.1	h6.sal.bam	other	944391	944391	0	+	6	0	113	182	6.0
CP008925.1	h6.sal.bam	other	944392	944392	0	+	0	0	110	182	0.0
CP008925.1	h6.sal.bam	other	944393	944393	0	+	0	0	110	182	0.0
CP008925.1	h6.sal.bam	other	944394	944394	0	+	3	0	112	184	3.0
CP008925.1	h6.sal.bam	other	944395	944395	0	+	0	0	109	184	0.0
CP008925.1	h6.sal.bam	other	944396	944396	0	+	1	3	106	188	1.0
CP008925.1	h6.sal.bam	other	944397	944397	0	+	2	1	106	187	2.0
CP008925.1	h6.sal.bam	other	944398	944398	0	+	0	1	106	188	0.0
CP008925.1	h6.sal.bam	other	944399	944399	0	+	2	1	107	187	2.0
CP008925.1	h6.sal.bam	other	944400	944400	0	+	4	1	108	186	4.0
CP008925.1	h6.sal.bam	other	944401	944401	0	+	0	2	108	190	0.0
CP008925.1	h6.sal.bam	other	944402	944402	0	+	0	3	106	192	0.0
CP008925.1	h6.sal.bam	other	944403	944403	0	+	0	3	105	191	0.0
CP008925.1	h6.sal.bam	other	944404	944404	0	+	1	0	105	189	1.0
CP008925.1	h6.sal.bam	other	944405	944405	0	+	0	3	102	189	0.0
CP008925.1	h6.sal.bam	other	944406	944406	0	+	2	1	99	189	2.0
CP008925.1	h6.sal.bam	other	944407	944407	0	+	2	1	100	190	2.0
CP008925.1	h6.sal.bam	other	944408	944408	0	+	1	2	97	190	1.0
CP008925.1	h6.sal.bam	other	944409	944409	0	+	0	0	95	189	0.0
CP008925.1	h6.sal.bam	other	944410	944410	0	+	0	1	95	189	0.0
CP008925.1	h6.sal.bam	other	944411	944411	0	+	1	0	96	190	1.0
CP008925.1	h6.sal.bam	other	944412	944412	0	+	1	3	96	191	1.0
CP008925.1	h6.sal.bam	other	944413	944413	0	+	0	0	93	188	0.0
CP008925.1	h6.sal.bam	other	944414	944414	0	+	0	3	88	191	0.0
CP008925.1	h6.sal.bam	other	944415	944415	0	+	2	1	90	191	2.0
CP008925.1	h6.sal.bam	other	944416	944416	0	+	0	5	90	190	0.0
CP008925.1	h6.sal.bam	other	944417	944417	0	+	1	5	88	193	1.0
CP008925.1	h6.sal.bam	other	944418	944418	0	+	2	0	88	188	2.0
CP008925.1	h6.sal.bam	other	944419	944419	0	+	1	1	88	189	1.0
CP008925.1	h6.sal.bam	other	944420	944420	0	+	3	2	89	189	3.0
CP008925.1	h6.sal.bam	other	944421	944421	0	+	1	2	85	190	1.0
CP008925.1	h6.sal.bam	other	944422	944422	0	+	2	5	87	188	2.0
CP008925.1	h6.sal.bam	other	944423	944423	0	+	0	2	85	187	0.0
CP008925.1	h6.sal.bam	GTTC	944424	944424	944432	+	0	23	83	186	0.0
CP008925.1	h6.sal.bam	other	944425	944425	0	+	1	0	83	165	1.0
CP008925.1	h6.sal.bam	GTTC	944426	944426	944432	+	23	1	106	166	23.0
CP008925.1	h6.sal.bam	other	944427	944427	0	+	4	1	107	166	4.0
CP008925.1	h6.sal.bam	other	944428	944428	0	+	3	1	110	167	3.0
CP008925.1	h6.sal.bam	other	944429	944429	0	+	2	3	112	167	2.0
CP008925.1	h6.sal.bam	other	944430	944430	0	+	2	1	114	168	2.0
CP008925.1	h6.sal.bam	other	944431	944431	0	+	1	0	113	169	1.0
CP008925.1	h6.sal.bam	other	944432	944432	0	+	3	4	114	169	3.0
CP008925.1	h6.sal.bam	other	944433	944433	0	+	5	1	118	165	5.0
CP008925.1	h6.sal.bam	other	944434	944434	0	+	1	4	117	167	1.0
CP008925.1	h6.sal.bam	other	944435	944435	0	+	0	1	114	165	0.0
CP008925.1	h6.sal.bam	other	944436	944436	0	+	3	1	117	164	3.0
CP008925.1	h6.sal.bam	other	944437	944437	0	+	2	1	119	163	2.0
CP008925.1	h6.sal.bam	other	944438	944438	0	+	3	2	122	168	3.0
CP008925.1	h6.sal.bam	other	944439	944439	0	+	1	2	122	170	1.0
CP008925.1	h6.sal.bam	other	944440	944440	0	+	2	3	123	169	2.0
CP008925.1	h6.sal.bam	GTTC	944441	944441	944432	+	2	27	125	168	2.0
CP008925.1	h6.sal.bam	other	944442	944442	0	+	6	4	129	141	6.0
CP008925.1	h6.sal.bam	GTTC	944443	944443	944432	+	15	5	142	137	15.0
CP008925.1	h6.sal.bam	other	944444	944444	0	+	8	0	149	134	8.0
CP008925.1	h6.sal.bam	other	944445	944445	0	+	1	2	149	136	1.0
CP008925.1	h6.sal.bam	other	944446	944446	0	+	1	7	149	134	1.0
CP008925.1	h6.sal.bam	other	944447	944447	0	+	1	1	150	128	1.0
CP008925.1	h6.sal.bam	other	944448	944448	0	+	2	1	152	127	2.0
CP008925.1	h6.sal.bam	other	944449	944449	0	+	1	1	150	126	1.0
CP008925.1	h6.sal.bam	other	944450	944450	0	+	0	5	150	125	0.0
CP008925.1	h6.sal.bam	other	944451	944451	0	+	1	1	150	122	1.0
CP008925.1	h6.sal.bam	other	944452	944452	0	+	1	1	148	124	0.6666666666666666
CP008925.1	h6.sal.bam	other	944453	944453	0	+	5	1	153	123	2.5
CP008925.1	h6.sal.bam	other	944454	944454	0	+	1	3	152	126	0.5
CP008925.1	h6.sal.bam	other	944455	944455	0	+	1	0	150	126	0.5
CP008925.1	h6.sal.bam	other	944456	944456	0	+	1	5	149	126	0.5
CP008925.1	h6.sal.bam	other	944457	944457	0	+	0	3	149	122	0.0
CP008925.1	h6.sal.bam	other	944458	944458	0	+	5	1	149	119	2.5
CP008925.1	h6.sal.bam	other	944459	944459	0	+	4	4	153	122	2.0
CP008925.1	h6.sal.bam	other	944460	944460	0	+	3	0	156	119	1.5
CP008925.1	h6.sal.bam	other	944461	944461	0	+	0	0	155	119	0.0
CP008925.1	h6.sal.bam	other	944462	944462	0	+	4	3	158	122	2.0
CP008925.1	h6.sal.bam	other	944463	944463	0	+	1	2	159	125	0.5
CP008925.1	h6.sal.bam	other	944464	944464	0	+	4	1	163	125	2.0
CP008925.1	h6.sal.bam	other	944465	944465	0	+	4	3	166	127	2.0
CP008925.1	h6.sal.bam	other	944466	944466	0	+	2	0	162	124	1.0
CP008925.1	h6.sal.bam	other	944467	944467	0	+	0	1	162	124	0.0
CP008925.1	h6.sal.bam	other	944468	944468	0	+	4	1	163	128	2.0
CP008925.1	h6.sal.bam	other	944469	944469	0	+	2	5	165	127	1.0
CP008925.1	h6.sal.bam	other	944470	944470	0	+	0	0	165	122	0.0
CP008925.1	h6.sal.bam	other	944471	944471	0	+	3	2	167	125	1.5
CP008925.1	h6.sal.bam	other	944472	944472	0	+	1	2	166	124	0.5
CP008925.1	h6.sal.bam	other	944473	944473	0	+	0	3	166	122	0.0
CP008925.1	h6.sal.bam	other	944474	944474	0	+	0	2	164	120	0.0
CP008925.1	h6.sal.bam	other	944475	944475	0	+	1	1	161	121	0.5
CP008925.1	h6.sal.bam	other	944476	944476	0	+	2	4	163	122	1.0
CP008925.1	h6.sal.bam	other	944477	944477	0	+	6	2	169	121	3.0
CP008925.1	h6.sal.bam	other	944478	944478	0	+	4	0	172	122	2.0
CP008925.1	h6.sal.bam	other	944479	944479	0	+	2	0	174	124	1.0
CP008925.1	h6.sal.bam	other	944480	944480	0	+	3	3	177	125	1.5
CP008925.1	h6.sal.bam	other	944481	944481	0	+	0	1	173	124	0.0
CP008925.1	h6.sal.bam	other	944482	944482	0	+	3	1	176	126	1.5
CP008925.1	h6.sal.bam	other	944483	944483	0	+	0	1	175	127	0.0
CP008925.1	h6.sal.bam	other	944484	944484	0	+	0	0	175	126	0.0
CP008925.1	h6.sal.bam	other	944485	944485	0	+	1	2	175	126	0.5
CP008925.1	h6.sal.bam	other	944486	944486	0	+	3	1	178	130	1.5
CP008925.1	h6.sal.bam	other	944487	944487	0	+	0	0	177	129	0.0
CP008925.1	h6.sal.bam	other	944488	944488	0	+	0	3	176	129	0.0
CP008925.1	h6.sal.bam	other	944489	944489	0	+	3	3	179	130	1.5
CP008925.1	h6.sal.bam	other	944490	944490	0	+	0	5	177	127	0.0
CP008925.1	h6.sal.bam	other	944491	944491	0	+	4	3	181	122	2.0
CP008925.1	h6.sal.bam	other	944492	944492	0	+	2	0	182	120	1.0
CP008925.1	h6.sal.bam	other	944493	944493	0	+	1	1	181	124	0.5
CP008925.1	h6.sal.bam	other	944494	944494	0	+	3	1	178	123	1.5
CP008925.1	h6.sal.bam	other	944495	944495	0	+	3	3	181	123	1.5
CP008925.1	h6.sal.bam	other	944496	944496	0	+	3	2	184	122	1.5
CP008925.1	h6.sal.bam	other	944497	944497	0	+	0	2	179	122	0.0
CP008925.1	h6.sal.bam	other	944498	944498	0	+	4	1	183	121	2.6666666666666665
CP008925.1	h6.sal.bam	other	944499	944499	0	+	0	2	183	122	0.0
CP008925.1	h6.sal.bam	other	944500	944500	0	+	3	1	166	122	1.5
CP008925.1	h6.sal.bam	other	944501	944501	0	+	2	1	168	121	1.0
CP008925.1	h6.sal.bam	other	944502	944502	0	+	2	2	166	120	1.0
CP008925.1	h6.sal.bam	other	944503	944503	0	+	5	1	166	124	2.5
CP008925.1	h6.sal.bam	other	944504	944504	0	+	2	4	167	123	1.0
CP008925.1	h6.sal.bam	other	944505	944505	0	+	0	2	165	121	0.0
CP008925.1	h6.sal.bam	other	944506	944506	0	+	1	0	162	121	0.5
CP008925.1	h6.sal.bam	other	944507	944507	0	+	2	3	164	122	1.0
CP008925.1	h6.sal.bam	other	944508	944508	0	+	1	1	159	123	0.5
CP008925.1	h6.sal.bam	other	944509	944509	0	+	2	1	161	122	1.0
CP008925.1	h6.sal.bam	other	944510	944510	0	+	2	3	163	121	1.0
CP008925.1	h6.sal.bam	other	944511	944511	0	+	1	2	161	118	0.5
CP008925.1	h6.sal.bam	other	944512	944512	0	+	1	1	159	123	0.5
CP008925.1	h6.sal.bam	other	944513	944513	0	+	2	4	158	126	1.0
CP008925.1	h6.sal.bam	other	944514	944514	0	+	0	2	157	124	0.0
CP008925.1	h6.sal.bam	other	944515	944515	0	+	1	1	156	126	0.6666666666666666
CP008925.1	h6.sal.bam	other	944516	944516	0	+	3	0	157	127	3.0
CP008925.1	h6.sal.bam	other	944517	944517	0	+	0	2	149	129	0.0
CP008925.1	h6.sal.bam	other	944518	944518	0	+	3	1	132	134	2.0
CP008925.1	h6.sal.bam	other	944519	944519	0	+	2	1	134	136	2.0
CP008925.1	h6.sal.bam	other	944520	944520	0	+	2	0	133	136	2.0
CP008925.1	h6.sal.bam	other	944521	944521	0	+	3	1	135	140	3.0
CP008925.1	h6.sal.bam	other	944522	944522	0	+	0	0	134	139	0.0
CP008925.1	h6.sal.bam	other	944523	944523	0	+	0	1	132	141	0.0
CP008925.1	h6.sal.bam	other	944524	944524	0	+	0	0	131	142	0.0
CP008925.1	h6.sal.bam	other	944525	944525	0	+	1	5	132	143	0.5
CP008925.1	h6.sal.bam	other	944526	944526	0	+	1	0	132	138	0.5
CP008925.1	h6.sal.bam	other	944527	944527	0	+	2	1	133	141	1.0
CP008925.1	h6.sal.bam	other	944528	944528	0	+	2	2	131	141	1.3333333333333333
CP008925.1	h6.sal.bam	other	944529	944529	0	+	1	3	131	142	0.6666666666666666
CP008925.1	h6.sal.bam	other	944530	944530	0	+	2	0	132	140	1.3333333333333333
CP008925.1	h6.sal.bam	other	944531	944531	0	+	0	2	132	140	0.0
CP008925.1	h6.sal.bam	other	944532	944532	0	+	2	3	134	138	1.3333333333333333
CP008925.1	h6.sal.bam	other	944533	944533	0	+	1	1	130	146	0.6666666666666666
CP008925.1	h6.sal.bam	other	944534	944534	0	+	1	1	127	146	0.6666666666666666
CP008925.1	h6.sal.bam	other	944535	944535	0	+	0	3	124	148	0.0
CP008925.1	h6.sal.bam	other	944536	944536	0	+	3	5	127	151	3.0
CP008925.1	h6.sal.bam	other	944537	944537	0	+	6	3	129	150	4.0
CP008925.1	h6.sal.bam	other	944538	944538	0	+	8	2	135	148	4.0
CP008925.1	h6.sal.bam	other	944539	944539	0	+	1	2	133	146	0.5
CP008925.1	h6.sal.bam	other	944540	944540	0	+	1	0	128	149	0.5
CP008925.1	h6.sal.bam	other	944541	944541	0	+	4	3	132	151	2.0
CP008925.1	h6.sal.bam	other	944542	944542	0	+	2	1	133	150	1.0
CP008925.1	h6.sal.bam	other	944543	944543	0	+	2	1	132	149	1.0
CP008925.1	h6.sal.bam	other	944544	944544	0	+	6	0	137	148	3.0
CP008925.1	h6.sal.bam	other	944545	944545	0	+	1	1	138	148	0.6666666666666666
CP008925.1	h6.sal.bam	other	944546	944546	0	+	0	1	135	150	0.0
CP008925.1	h6.sal.bam	other	944547	944547	0	+	0	1	134	149	0.0
CP008925.1	h6.sal.bam	other	944548	944548	0	+	0	0	125	149	0.0
CP008925.1	h6.sal.bam	other	944549	944549	0	+	2	4	127	156	1.0
CP008925.1	h6.sal.bam	other	944550	944550	0	+	2	4	129	155	1.3333333333333333
CP008925.1	h6.sal.bam	other	944551	944551	0	+	1	4	130	151	1.0
CP008925.1	h6.sal.bam	other	944552	944552	0	+	1	2	131	153	1.0
CP008925.1	h6.sal.bam	other	944553	944553	0	+	2	1	129	151	2.0
CP008925.1	h6.sal.bam	other	944554	944554	0	+	1	0	128	150	1.0
CP008925.1	h6.sal.bam	other	944555	944555	0	+	1	2	126	157	1.0
CP008925.1	h6.sal.bam	other	944556	944556	0	+	1	3	127	155	1.0
CP008925.1	h6.sal.bam	other	944557	944557	0	+	0	3	124	162	0.0
CP008925.1	h6.sal.bam	other	944558	944558	0	+	2	2	126	161	2.0
CP008925.1	h6.sal.bam	other	944559	944559	0	+	0	5	126	161	0.0
CP008925.1	h6.sal.bam	other	944560	944560	0	+	3	0	126	159	3.0
CP008925.1	h6.sal.bam	other	944561	944561	0	+	2	1	127	159	1.3333333333333333
CP008925.1	h6.sal.bam	other	944562	944562	0	+	2	2	129	158	1.3333333333333333
CP008925.1	h6.sal.bam	other	944563	944563	0	+	0	1	129	161	0.0
CP008925.1	h6.sal.bam	other	944564	944564	0	+	0	0	126	160	0.0
CP008925.1	h6.sal.bam	other	944565	944565	0	+	0	2	126	162	0.0
CP008925.1	h6.sal.bam	other	944566	944566	0	+	0	1	122	164	0.0
CP008925.1	h6.sal.bam	other	944567	944567	0	+	2	3	122	165	1.0
CP008925.1	h6.sal.bam	other	944568	944568	0	+	3	0	118	162	1.5
CP008925.1	h6.sal.bam	other	944569	944569	0	+	0	2	118	168	0.0
CP008925.1	h6.sal.bam	other	944570	944570	0	+	0	1	118	168	0.0
CP008925.1	h6.sal.bam	other	944571	944571	0	+	2	1	117	168	1.3333333333333333
CP008925.1	h6.sal.bam	other	944572	944572	0	+	2	2	119	168	1.3333333333333333
CP008925.1	h6.sal.bam	other	944573	944573	0	+	3	2	118	166	2.0
CP008925.1	h6.sal.bam	other	944574	944574	0	+	1	2	116	164	0.6666666666666666
CP008925.1	h6.sal.bam	other	944575	944575	0	+	0	1	114	164	0.0
CP008925.1	h6.sal.bam	other	944576	944576	0	+	2	3	108	164	1.3333333333333333
CP008925.1	h6.sal.bam	other	944577	944577	0	+	3	2	111	163	2.0
CP008925.1	h6.sal.bam	other	944578	944578	0	+	1	1	112	162	0.6666666666666666
CP008925.1	h6.sal.bam	other	944579	944579	0	+	2	3	114	165	1.3333333333333333
CP008925.1	h6.sal.bam	other	944580	944580	0	+	3	1	117	165	2.0
CP008925.1	h6.sal.bam	other	944581	944581	0	+	1	2	112	165	0.6666666666666666
CP008925.1	h6.sal.bam	other	944582	944582	0	+	2	2	114	163	1.3333333333333333
CP008925.1	h6.sal.bam	other	944583	944583	0	+	0	1	114	162	0.0
CP008925.1	h6.sal.bam	other	944584	944584	0	+	0	4	114	162	0.0
CP008925.1	h6.sal.bam	other	944585	944585	0	+	0	1	111	161	0.0
CP008925.1	h6.sal.bam	other	944586	944586	0	+	1	1	112	162	0.5
CP008925.1	h6.sal.bam	other	944587	944587	0	+	3	1	112	162	1.5
CP008925.1	h6.sal.bam	other	944588	944588	0	+	2	2	114	166	1.0
CP008925.1	h6.sal.bam	other	944589	944589	0	+	2	4	114	166	1.0
CP008925.1	h6.sal.bam	other	944590	944590	0	+	1	2	115	162	0.5
CP008925.1	h6.sal.bam	other	944591	944591	0	+	5	2	118	164	2.5
CP008925.1	h6.sal.bam	other	944592	944592	0	+	3	7	121	162	1.5
CP008925.1	h6.sal.bam	other	944593	944593	0	+	0	3	118	155	0.0
CP008925.1	h6.sal.bam	other	944594	944594	0	+	2	1	117	162	1.3333333333333333
CP008925.1	h6.sal.bam	other	944595	944595	0	+	1	4	117	164	0.5
CP008925.1	h6.sal.bam	other	944596	944596	0	+	0	3	114	161	0.0
CP008925.1	h6.sal.bam	other	944597	944597	0	+	3	1	117	159	1.5
CP008925.1	h6.sal.bam	other	944598	944598	0	+	2	0	119	162	1.0
CP008925.1	h6.sal.bam	other	944599	944599	0	+	2	1	120	164	1.0
CP008925.1	h6.sal.bam	other	944600	944600	0	+	0	0	116	164	0.0
CP008925.1	h6.sal.bam	other	944601	944601	0	+	1	3	117	168	0.5
CP008925.1	h6.sal.bam	other	944602	944602	0	+	0	1	117	167	0.0
CP008925.1	h6.sal.bam	other	944603	944603	0	+	4	3	120	169	2.0
CP008925.1	h6.sal.bam	other	944604	944604	0	+	6	2	125	170	3.0
CP008925.1	h6.sal.bam	other	944605	944605	0	+	0	4	123	169	0.0
CP008925.1	h6.sal.bam	other	944606	944606	0	+	1	3	124	170	0.5
CP008925.1	h6.sal.bam	other	944607	944607	0	+	3	2	125	169	1.5
CP008925.1	h6.sal.bam	other	944608	944608	0	+	2	1	125	167	1.0
CP008925.1	h6.sal.bam	other	944609	944609	0	+	4	3	129	170	2.0
CP008925.1	h6.sal.bam	other	944610	944610	0	+	2	7	131	167	1.0
CP008925.1	h6.sal.bam	other	944611	944611	0	+	5	3	133	162	2.5
CP008925.1	h6.sal.bam	other	944612	944612	0	+	1	3	127	159	0.5
CP008925.1	h6.sal.bam	other	944613	944613	0	+	2	2	121	160	1.0
CP008925.1	h6.sal.bam	other	944614	944614	0	+	5	2	110	160	2.5
CP008925.1	h6.sal.bam	other	944615	944615	0	+	1	1	111	159	0.5
CP008925.1	h6.sal.bam	other	944616	944616	0	+	1	2	112	159	0.5
CP008925.1	h6.sal.bam	other	944617	944617	0	+	2	2	114	157	1.0
CP008925.1	h6.sal.bam	other	944618	944618	0	+	3	1	117	159	1.5
CP008925.1	h6.sal.bam	other	944619	944619	0	+	1	1	118	161	0.5
CP008925.1	h6.sal.bam	other	944620	944620	0	+	2	0	120	162	1.0
CP008925.1	h6.sal.bam	other	944621	944621	0	+	2	1	122	162	1.0
CP008925.1	h6.sal.bam	other	944622	944622	0	+	0	1	122	166	0.0
CP008925.1	h6.sal.bam	other	944623	944623	0	+	1	9	123	165	0.5
CP008925.1	h6.sal.bam	other	944624	944624	0	+	0	0	121	158	0.0
CP008925.1	h6.sal.bam	other	944625	944625	0	+	0	2	118	158	0.0
CP008925.1	h6.sal.bam	other	944626	944626	0	+	1	5	118	156	0.5
CP008925.1	h6.sal.bam	other	944627	944627	0	+	2	1	119	158	1.0
CP008925.1	h6.sal.bam	other	944628	944628	0	+	2	2	118	164	1.0
CP008925.1	h6.sal.bam	other	944629	944629	0	+	0	3	118	162	0.0
CP008925.1	h6.sal.bam	other	944630	944630	0	+	2	4	119	161	1.0
CP008925.1	h6.sal.bam	other	944631	944631	0	+	1	6	119	159	0.5
CP008925.1	h6.sal.bam	other	944632	944632	0	+	4	2	123	154	2.0
CP008925.1	h6.sal.bam	other	944633	944633	0	+	3	3	124	153	1.5
CP008925.1	h6.sal.bam	other	944634	944634	0	+	1	2	122	154	0.5
CP008925.1	h6.sal.bam	other	944635	944635	0	+	1	1	123	153	0.5
CP008925.1	h6.sal.bam	other	944636	944636	0	+	5	4	126	153	2.5
CP008925.1	h6.sal.bam	other	944637	944637	0	+	3	0	127	150	1.5
CP008925.1	h6.sal.bam	other	944638	944638	0	+	4	2	131	152	2.0
CP008925.1	h6.sal.bam	other	944639	944639	0	+	1	0	132	151	0.5
CP008925.1	h6.sal.bam	other	944640	944640	0	+	4	4	136	157	2.0
CP008925.1	h6.sal.bam	other	944641	944641	0	+	0	2	134	157	0.0
CP008925.1	h6.sal.bam	other	944642	944642	0	+	2	0	133	155	1.0
CP008925.1	h6.sal.bam	other	944643	944643	0	+	2	6	135	155	1.0
CP008925.1	h6.sal.bam	other	944644	944644	0	+	1	2	136	149	0.5
CP008925.1	h6.sal.bam	other	944645	944645	0	+	2	1	138	152	1.0
CP008925.1	h6.sal.bam	other	944646	944646	0	+	1	1	138	151	0.5
CP008925.1	h6.sal.bam	other	944647	944647	0	+	4	1	140	150	2.0
CP008925.1	h6.sal.bam	other	944648	944648	0	+	2	0	138	156	1.0
CP008925.1	h6.sal.bam	other	944649	944649	0	+	1	2	138	157	0.5
CP008925.1	h6.sal.bam	other	944650	944650	0	+	2	1	138	155	1.0
CP008925.1	h6.sal.bam	other	944651	944651	0	+	1	2	137	157	0.5
CP008925.1	h6.sal.bam	other	944652	944652	0	+	5	3	139	155	2.5
CP008925.1	h6.sal.bam	other	944653	944653	0	+	1	2	139	153	0.5
CP008925.1	h6.sal.bam	other	944654	944654	0	+	4	4	143	154	2.0
CP008925.1	h6.sal.bam	other	944655	944655	0	+	4	0	145	151	2.0
CP008925.1	h6.sal.bam	other	944656	944656	0	+	2	0	144	153	1.0
CP008925.1	h6.sal.bam	other	944657	944657	0	+	2	1	146	153	1.0
CP008925.1	h6.sal.bam	other	944658	944658	0	+	3	1	149	152	1.5
CP008925.1	h6.sal.bam	other	944659	944659	0	+	1	3	150	151	0.5
CP008925.1	h6.sal.bam	other	944660	944660	0	+	3	3	153	151	1.5
CP008925.1	h6.sal.bam	other	944661	944661	0	+	4	1	153	157	2.0
CP008925.1	h6.sal.bam	other	944662	944662	0	+	5	5	154	156	2.5
CP008925.1	h6.sal.bam	other	944663	944663	0	+	1	2	155	154	0.5
CP008925.1	h6.sal.bam	other	944664	944664	0	+	3	0	158	152	1.5
CP008925.1	h6.sal.bam	other	944665	944665	0	+	4	2	161	152	2.0
CP008925.1	h6.sal.bam	other	944666	944666	0	+	3	3	159	156	1.5
CP008925.1	h6.sal.bam	other	944667	944667	0	+	1	3	157	154	0.5
CP008925.1	h6.sal.bam	other	944668	944668	0	+	0	3	155	152	0.0
CP008925.1	h6.sal.bam	other	944669	944669	0	+	1	3	156	154	0.5
CP008925.1	h6.sal.bam	other	944670	944670	0	+	7	1	161	152	3.5
CP008925.1	h6.sal.bam	other	944671	944671	0	+	1	1	159	153	0.5
CP008925.1	h6.sal.bam	other	944672	944672	0	+	4	4	163	154	2.0
CP008925.1	h6.sal.bam	other	944673	944673	0	+	1	2	162	150	0.5
CP008925.1	h6.sal.bam	other	944674	944674	0	+	1	1	162	148	0.5
CP008925.1	h6.sal.bam	other	944675	944675	0	+	1	4	163	151	0.5
CP008925.1	h6.sal.bam	other	944676	944676	0	+	4	2	166	150	2.0
CP008925.1	h6.sal.bam	other	944677	944677	0	+	2	3	168	150	1.0
CP008925.1	h6.sal.bam	other	944678	944678	0	+	0	4	164	149	0.0
CP008925.1	h6.sal.bam	other	944679	944679	0	+	5	1	162	145	2.5
CP008925.1	h6.sal.bam	other	944680	944680	0	+	3	5	165	144	1.5
CP008925.1	h6.sal.bam	other	944681	944681	0	+	1	2	165	142	0.5
CP008925.1	h6.sal.bam	other	944682	944682	0	+	1	0	163	140	0.5
CP008925.1	h6.sal.bam	other	944683	944683	0	+	2	4	164	140	1.0
CP008925.1	h6.sal.bam	other	944684	944684	0	+	3	0	163	140	1.5
CP008925.1	h6.sal.bam	other	944685	944685	0	+	2	2	158	142	1.0
CP008925.1	h6.sal.bam	other	944686	944686	0	+	3	2	161	140	1.5
CP008925.1	h6.sal.bam	other	944687	944687	0	+	1	2	160	144	0.5
CP008925.1	h6.sal.bam	other	944688	944688	0	+	3	2	162	151	1.5
CP008925.1	h6.sal.bam	other	944689	944689	0	+	2	1	159	149	1.0
CP008925.1	h6.sal.bam	other	944690	944690	0	+	3	1	161	152	1.5
CP008925.1	h6.sal.bam	other	944691	944691	0	+	1	3	161	153	0.5
CP008925.1	h6.sal.bam	other	944692	944692	0	+	4	1	160	151	2.0
CP008925.1	h6.sal.bam	other	944693	944693	0	+	0	3	160	150	0.0
CP008925.1	h6.sal.bam	other	944694	944694	0	+	1	2	160	150	0.5
CP008925.1	h6.sal.bam	other	944695	944695	0	+	0	3	156	150	0.0
CP008925.1	h6.sal.bam	other	944696	944696	0	+	2	2	157	151	1.0
CP008925.1	h6.sal.bam	other	944697	944697	0	+	0	3	157	149	0.0
CP008925.1	h6.sal.bam	other	944698	944698	0	+	3	3	160	147	1.5
CP008925.1	h6.sal.bam	other	944699	944699	0	+	2	3	162	145	1.0
CP008925.1	h6.sal.bam	other	944700	944700	0	+	4	1	166	143	2.0
CP008925.1	h6.sal.bam	other	944701	944701	0	+	2	2	164	142	1.0
CP008925.1	h6.sal.bam	other	944702	944702	0	+	2	6	166	143	1.0
CP008925.1	h6.sal.bam	other	944703	944703	0	+	2	2	166	137	1.0
CP008925.1	h6.sal.bam	other	944704	944704	0	+	5	1	171	136	2.5
CP008925.1	h6.sal.bam	other	944705	944705	0	+	0	2	168	135	0.0
CP008925.1	h6.sal.bam	other	944706	944706	0	+	1	1	168	134	0.5
CP008925.1	h6.sal.bam	other	944707	944707	0	+	2	2	167	134	1.0
CP008925.1	h6.sal.bam	other	944708	944708	0	+	1	2	165	134	0.5
CP008925.1	h6.sal.bam	other	944709	944709	0	+	2	1	166	134	1.0
CP008925.1	h6.sal.bam	other	944710	944710	0	+	0	1	165	134	0.0
CP008925.1	h6.sal.bam	other	944711	944711	0	+	0	1	160	135	0.0
CP008925.1	h6.sal.bam	other	944712	944712	0	+	3	2	160	137	2.0
CP008925.1	h6.sal.bam	other	944713	944713	0	+	0	5	156	135	0.0
CP008925.1	h6.sal.bam	other	944714	944714	0	+	1	1	156	132	1.0
CP008925.1	h6.sal.bam	other	944715	944715	0	+	1	4	153	131	1.0
CP008925.1	h6.sal.bam	other	944716	944716	0	+	2	0	155	127	2.0
CP008925.1	h6.sal.bam	other	944717	944717	0	+	2	2	155	131	2.0
CP008925.1	h6.sal.bam	other	944718	944718	0	+	4	1	157	129	4.0
CP008925.1	h6.sal.bam	other	944719	944719	0	+	5	2	159	129	3.3333333333333335
CP008925.1	h6.sal.bam	other	944720	944720	0	+	0	4	159	127	0.0
CP008925.1	h6.sal.bam	other	944721	944721	0	+	1	1	156	126	0.6666666666666666
CP008925.1	h6.sal.bam	other	944722	944722	0	+	1	2	155	125	0.6666666666666666
CP008925.1	h6.sal.bam	other	944723	944723	0	+	3	1	153	124	2.0
CP008925.1	h6.sal.bam	other	944724	944724	0	+	0	0	153	124	0.0
CP008925.1	h6.sal.bam	other	944725	944725	0	+	2	3	150	124	1.0
CP008925.1	h6.sal.bam	other	944726	944726	0	+	2	0	152	124	1.0
CP008925.1	h6.sal.bam	other	944727	944727	0	+	0	2	152	128	0.0
CP008925.1	h6.sal.bam	other	944728	944728	0	+	4	2	155	126	2.0
CP008925.1	h6.sal.bam	other	944729	944729	0	+	6	1	153	132	4.0
CP008925.1	h6.sal.bam	other	944730	944730	0	+	1	2	152	131	0.6666666666666666
CP008925.1	h6.sal.bam	other	944731	944731	0	+	0	0	152	129	0.0
CP008925.1	h6.sal.bam	other	944732	944732	0	+	3	0	153	129	1.5
CP008925.1	h6.sal.bam	other	944733	944733	0	+	1	0	150	130	0.6666666666666666
CP008925.1	h6.sal.bam	other	944734	944734	0	+	2	3	145	130	1.3333333333333333
CP008925.1	h6.sal.bam	other	944735	944735	0	+	1	9	146	130	1.0
CP008925.1	h6.sal.bam	other	944736	944736	0	+	2	0	148	123	2.0
CP008925.1	h6.sal.bam	other	944737	944737	0	+	2	3	145	124	2.0
CP008925.1	h6.sal.bam	other	944738	944738	0	+	5	2	149	122	5.0
CP008925.1	h6.sal.bam	other	944739	944739	0	+	0	1	141	120	0.0
CP008925.1	h6.sal.bam	other	944740	944740	0	+	0	3	141	119	0.0
CP008925.1	h6.sal.bam	other	944741	944741	0	+	0	1	139	119	0.0
CP008925.1	h6.sal.bam	other	944742	944742	0	+	0	1	138	123	0.0
CP008925.1	h6.sal.bam	other	944743	944743	0	+	2	5	140	126	2.0
CP008925.1	h6.sal.bam	other	944744	944744	0	+	1	2	140	121	1.0
CP008925.1	h6.sal.bam	other	944745	944745	0	+	1	2	134	121	0.6666666666666666
CP008925.1	h6.sal.bam	other	944746	944746	0	+	0	2	133	120	0.0
CP008925.1	h6.sal.bam	other	944747	944747	0	+	0	2	129	118	0.0
CP008925.1	h6.sal.bam	other	944748	944748	0	+	4	0	132	117	4.0
CP008925.1	h6.sal.bam	other	944749	944749	0	+	1	1	131	118	1.0
CP008925.1	h6.sal.bam	other	944750	944750	0	+	2	4	133	117	2.0
CP008925.1	h6.sal.bam	other	944751	944751	0	+	3	2	132	116	3.0
CP008925.1	h6.sal.bam	other	944752	944752	0	+	1	2	131	114	1.0
CP008925.1	h6.sal.bam	other	944753	944753	0	+	1	1	132	116	1.0
CP008925.1	h6.sal.bam	other	944754	944754	0	+	5	1	133	117	5.0
CP008925.1	h6.sal.bam	other	944755	944755	0	+	5	0	134	118	5.0
CP008925.1	h6.sal.bam	other	944756	944756	0	+	1	1	135	118	1.0
CP008925.1	h6.sal.bam	other	944757	944757	0	+	2	1	134	120	2.0
CP008925.1	h6.sal.bam	other	944758	944758	0	+	2	2	136	119	2.0
CP008925.1	h6.sal.bam	other	944759	944759	0	+	1	3	134	118	1.0
CP008925.1	h6.sal.bam	other	944760	944760	0	+	0	5	132	115	0.0
CP008925.1	h6.sal.bam	other	944761	944761	0	+	0	4	129	110	0.0
CP008925.1	h6.sal.bam	other	944762	944762	0	+	0	5	128	112	0.0
CP008925.1	h6.sal.bam	other	944763	944763	0	+	0	1	123	107	0.0
CP008925.1	h6.sal.bam	other	944764	944764	0	+	0	2	123	107	0.0
CP008925.1	h6.sal.bam	other	944765	944765	0	+	3	2	123	108	3.0
CP008925.1	h6.sal.bam	other	944766	944766	0	+	1	1	123	106	1.0
CP008925.1	h6.sal.bam	other	944767	944767	0	+	1	3	120	105	1.0
CP008925.1	h6.sal.bam	other	944768	944768	0	+	3	0	123	106	3.0
CP008925.1	h6.sal.bam	other	944769	944769	0	+	2	2	124	109	2.0
CP008925.1	h6.sal.bam	other	944770	944770	0	+	1	4	125	109	1.0
CP008925.1	h6.sal.bam	other	944771	944771	0	+	3	0	126	105	3.0
CP008925.1	h6.sal.bam	other	944772	944772	0	+	3	1	128	107	3.0
CP008925.1	h6.sal.bam	other	944773	944773	0	+	0	1	126	106	0.0
CP008925.1	h6.sal.bam	other	944774	944774	0	+	2	1	126	107	2.0
CP008925.1	h6.sal.bam	other	944775	944775	0	+	0	0	120	107	0.0
CP008925.1	h6.sal.bam	other	944776	944776	0	+	2	3	122	110	2.0
CP008925.1	h6.sal.bam	other	944777	944777	0	+	4	1	124	109	4.0
CP008925.1	h6.sal.bam	other	944778	944778	0	+	1	0	123	108	1.0
CP008925.1	h6.sal.bam	other	944779	944779	0	+	0	1	118	112	0.0
CP008925.1	h6.sal.bam	other	944780	944780	0	+	5	1	123	111	5.0
CP008925.1	h6.sal.bam	other	944781	944781	0	+	3	2	123	111	3.0
CP008925.1	h6.sal.bam	other	944782	944782	0	+	1	1	124	109	1.0
CP008925.1	h6.sal.bam	other	944783	944783	0	+	1	1	123	112	1.0
CP008925.1	h6.sal.bam	other	944784	944784	0	+	2	2	123	116	2.0
CP008925.1	h6.sal.bam	other	944785	944785	0	+	0	4	123	115	0.0
CP008925.1	h6.sal.bam	other	944786	944786	0	+	2	1	125	112	2.0
CP008925.1	h6.sal.bam	other	944787	944787	0	+	1	2	124	112	1.0
CP008925.1	h6.sal.bam	other	944788	944788	0	+	5	0	129	114	5.0
CP008925.1	h6.sal.bam	other	944789	944789	0	+	1	0	129	115	1.0
CP008925.1	h6.sal.bam	other	944790	944790	0	+	0	0	126	118	0.0
CP008925.1	h6.sal.bam	other	944791	944791	0	+	3	4	129	118	3.0
CP008925.1	h6.sal.bam	other	944792	944792	0	+	1	1	128	116	1.0
CP008925.1	h6.sal.bam	other	944793	944793	0	+	7	0	131	115	7.0
CP008925.1	h6.sal.bam	other	944794	944794	0	+	2	0	128	115	2.0
CP008925.1	h6.sal.bam	other	944795	944795	0	+	2	3	130	119	2.0
CP008925.1	h6.sal.bam	other	944796	944796	0	+	1	1	129	116	1.0
CP008925.1	h6.sal.bam	other	944797	944797	0	+	0	2	126	117	0.0
CP008925.1	h6.sal.bam	other	944798	944798	0	+	4	0	130	115	4.0
CP008925.1	h6.sal.bam	other	944799	944799	0	+	2	0	129	116	2.0
CP008925.1	h6.sal.bam	other	944800	944800	0	+	0	5	129	116	0.0
CP008925.1	h6.sal.bam	other	944801	944801	0	+	1	2	128	113	1.0
CP008925.1	h6.sal.bam	other	944802	944802	0	+	0	4	128	112	0.0
CP008925.1	h6.sal.bam	other	944803	944803	0	+	4	2	127	111	4.0
CP008925.1	h6.sal.bam	other	944804	944804	0	+	7	0	129	113	7.0
CP008925.1	h6.sal.bam	other	944805	944805	0	+	1	0	129	114	1.0
CP008925.1	h6.sal.bam	other	944806	944806	0	+	0	0	129	114	0.0
CP008925.1	h6.sal.bam	other	944807	944807	0	+	0	1	127	115	0.0
CP008925.1	h6.sal.bam	other	944808	944808	0	+	2	2	125	115	2.0
CP008925.1	h6.sal.bam	other	944809	944809	0	+	1	2	126	124	1.0
CP008925.1	h6.sal.bam	other	944810	944810	0	+	1	2	127	123	1.0
CP008925.1	h6.sal.bam	other	944811	944811	0	+	3	2	128	122	3.0
CP008925.1	h6.sal.bam	other	944812	944812	0	+	3	0	129	123	3.0
CP008925.1	h6.sal.bam	other	944813	944813	0	+	0	2	124	123	0.0
CP008925.1	h6.sal.bam	other	944814	944814	0	+	3	0	127	124	3.0
CP008925.1	h6.sal.bam	other	944815	944815	0	+	1	1	128	124	1.0
CP008925.1	h6.sal.bam	other	944816	944816	0	+	1	8	129	129	1.0
CP008925.1	h6.sal.bam	other	944817	944817	0	+	2	0	131	121	2.0
CP008925.1	h6.sal.bam	other	944818	944818	0	+	0	1	129	122	0.0
CP008925.1	h6.sal.bam	other	944819	944819	0	+	2	1	130	121	2.0
CP008925.1	h6.sal.bam	other	944820	944820	0	+	4	1	133	120	4.0
CP008925.1	h6.sal.bam	other	944821	944821	0	+	1	0	134	119	1.0
CP008925.1	h6.sal.bam	other	944822	944822	0	+	1	2	135	119	1.0
CP008925.1	h6.sal.bam	other	944823	944823	0	+	0	0	131	117	0.0
CP008925.1	h6.sal.bam	other	944824	944824	0	+	1	0	131	117	1.0
CP008925.1	h6.sal.bam	other	944825	944825	0	+	1	4	130	122	1.0
CP008925.1	h6.sal.bam	other	944826	944826	0	+	1	1	128	118	1.0
CP008925.1	h6.sal.bam	other	944827	944827	0	+	1	3	128	122	1.0
CP008925.1	h6.sal.bam	other	944828	944828	0	+	5	2	131	122	5.0
CP008925.1	h6.sal.bam	other	944829	944829	0	+	2	2	124	123	2.0
CP008925.1	h6.sal.bam	other	944830	944830	0	+	0	1	124	121	0.0
CP008925.1	h6.sal.bam	other	944831	944831	0	+	1	3	124	123	1.0
CP008925.1	h6.sal.bam	other	944832	944832	0	+	0	1	120	124	0.0
CP008925.1	h6.sal.bam	other	944833	944833	0	+	1	1	121	123	1.0
CP008925.1	h6.sal.bam	other	944834	944834	0	+	2	2	122	125	2.0
CP008925.1	h6.sal.bam	other	944835	944835	0	+	1	3	123	125	1.0
CP008925.1	h6.sal.bam	other	944836	944836	0	+	1	0	124	122	1.0
CP008925.1	h6.sal.bam	other	944837	944837	0	+	0	0	123	126	0.0
CP008925.1	h6.sal.bam	other	944838	944838	0	+	2	1	125	126	2.0
CP008925.1	h6.sal.bam	other	944839	944839	0	+	7	4	132	125	7.0
CP008925.1	h6.sal.bam	other	944840	944840	0	+	1	1	129	121	1.0
CP008925.1	h6.sal.bam	other	944841	944841	0	+	3	0	132	121	3.0
CP008925.1	h6.sal.bam	other	944842	944842	0	+	0	2	131	123	0.0
CP008925.1	h6.sal.bam	other	944843	944843	0	+	3	5	131	122	3.0
CP008925.1	h6.sal.bam	other	944844	944844	0	+	1	1	130	118	1.0
CP008925.1	h6.sal.bam	other	944845	944845	0	+	8	0	137	117	8.0
CP008925.1	h6.sal.bam	other	944846	944846	0	+	2	2	136	117	2.0
CP008925.1	h6.sal.bam	other	944847	944847	0	+	3	0	136	117	3.0
CP008925.1	h6.sal.bam	other	944848	944848	0	+	1	1	137	119	1.0
CP008925.1	h6.sal.bam	other	944849	944849	0	+	0	3	135	119	0.0
CP008925.1	h6.sal.bam	other	944850	944850	0	+	0	3	135	116	0.0
CP008925.1	h6.sal.bam	other	944851	944851	0	+	4	1	137	116	4.0
CP008925.1	h6.sal.bam	other	944852	944852	0	+	1	0	134	115	1.0
CP008925.1	h6.sal.bam	other	944853	944853	0	+	5	4	138	117	5.0
CP008925.1	h6.sal.bam	other	944854	944854	0	+	3	0	141	114	3.0
CP008925.1	h6.sal.bam	other	944855	944855	0	+	1	2	138	114	1.0
CP008925.1	h6.sal.bam	other	944856	944856	0	+	0	2	135	112	0.0
CP008925.1	h6.sal.bam	other	944857	944857	0	+	0	1	134	110	0.0
CP008925.1	h6.sal.bam	other	944858	944858	0	+	0	3	132	116	0.0
CP008925.1	h6.sal.bam	other	944859	944859	0	+	0	1	130	116	0.0
CP008925.1	h6.sal.bam	other	944860	944860	0	+	2	1	132	116	2.0
CP008925.1	h6.sal.bam	other	944861	944861	0	+	3	1	134	116	3.0
CP008925.1	h6.sal.bam	other	944862	944862	0	+	3	4	136	115	3.0
CP008925.1	h6.sal.bam	other	944863	944863	0	+	1	1	132	111	1.0
CP008925.1	h6.sal.bam	other	944864	944864	0	+	3	3	133	112	3.0
CP008925.1	h6.sal.bam	other	944865	944865	0	+	3	1	133	112	3.0
CP008925.1	h6.sal.bam	GTTC	944866	944866	944874	+	1	1	132	113	1.0
CP008925.1	h6.sal.bam	other	944867	944867	0	+	0	1	125	114	0.0
CP008925.1	h6.sal.bam	GTTC	944868	944868	944874	+	1	1	124	113	1.0
CP008925.1	h6.sal.bam	other	944869	944869	0	+	1	3	125	114	1.0
CP008925.1	h6.sal.bam	other	944870	944870	0	+	3	0	126	111	3.0
CP008925.1	h6.sal.bam	other	944871	944871	0	+	0	1	125	111	0.0
CP008925.1	h6.sal.bam	other	944872	944872	0	+	2	1	127	115	2.0
CP008925.1	h6.sal.bam	other	944873	944873	0	+	0	0	123	115	0.0
CP008925.1	h6.sal.bam	other	944874	944874	0	+	0	0	122	116	0.0
CP008925.1	h6.sal.bam	other	944875	944875	0	+	5	2	127	116	5.0
CP008925.1	h6.sal.bam	other	944876	944876	0	+	1	1	126	116	1.0
CP008925.1	h6.sal.bam	other	944877	944877	0	+	4	3	125	118	4.0
CP008925.1	h6.sal.bam	other	944878	944878	0	+	1	4	125	115	1.0
CP008925.1	h6.sal.bam	other	944879	944879	0	+	1	1	120	112	1.0
CP008925.1	h6.sal.bam	other	944880	944880	0	+	1	1	121	114	1.0
CP008925.1	h6.sal.bam	other	944881	944881	0	+	3	0	122	115	3.0
CP008925.1	h6.sal.bam	other	944882	944882	0	+	2	1	124	117	2.0
CP008925.1	h6.sal.bam	GTTC	944883	944883	944874	+	1	12	125	116	1.0
CP008925.1	h6.sal.bam	other	944884	944884	0	+	3	0	126	104	3.0
CP008925.1	h6.sal.bam	GTTC	944885	944885	944874	+	4	1	130	104	4.0
CP008925.1	h6.sal.bam	other	944886	944886	0	+	2	3	129	105	1.3333333333333333
CP008925.1	h6.sal.bam	other	944887	944887	0	+	4	1	130	103	2.6666666666666665
CP008925.1	h6.sal.bam	other	944888	944888	0	+	3	1	133	102	3.0
CP008925.1	h6.sal.bam	other	944889	944889	0	+	2	3	131	102	2.0
CP008925.1	h6.sal.bam	other	944890	944890	0	+	2	4	133	102	1.3333333333333333
CP008925.1	h6.sal.bam	other	944891	944891	0	+	1	0	134	99	0.6666666666666666
CP008925.1	h6.sal.bam	other	944892	944892	0	+	12	1	144	99	6.0
CP008925.1	h6.sal.bam	other	944893	944893	0	+	0	3	143	98	0.0
CP008925.1	h6.sal.bam	other	944894	944894	0	+	1	1	143	99	0.5
CP008925.1	h6.sal.bam	other	944895	944895	0	+	1	0	140	102	0.5
CP008925.1	h6.sal.bam	other	944896	944896	0	+	1	0	140	102	0.5
CP008925.1	h6.sal.bam	other	944897	944897	0	+	5	1	144	106	2.5
CP008925.1	h6.sal.bam	other	944898	944898	0	+	2	1	146	107	1.0
CP008925.1	h6.sal.bam	other	944899	944899	0	+	3	0	149	106	1.5
CP008925.1	h6.sal.bam	other	944900	944900	0	+	3	1	150	106	1.5
CP008925.1	h6.sal.bam	other	944901	944901	0	+	2	2	146	107	1.0
CP008925.1	h6.sal.bam	other	944902	944902	0	+	1	4	147	107	0.5
CP008925.1	h6.sal.bam	other	944903	944903	0	+	5	3	152	104	2.5
CP008925.1	h6.sal.bam	other	944904	944904	0	+	4	3	154	103	2.6666666666666665
CP008925.1	h6.sal.bam	other	944905	944905	0	+	3	2	156	102	1.5
CP008925.1	h6.sal.bam	other	944906	944906	0	+	1	2	156	104	0.5
CP008925.1	h6.sal.bam	other	944907	944907	0	+	0	2	156	106	0.0
CP008925.1	h6.sal.bam	other	944908	944908	0	+	2	1	158	106	1.0
CP008925.1	h6.sal.bam	other	944909	944909	0	+	4	2	158	106	2.0
CP008925.1	h6.sal.bam	other	944910	944910	0	+	3	0	160	107	1.5
CP008925.1	h6.sal.bam	other	944911	944911	0	+	2	4	162	107	1.0
CP008925.1	h6.sal.bam	other	944912	944912	0	+	0	0	162	105	0.0
CP008925.1	h6.sal.bam	other	944913	944913	0	+	1	1	159	105	0.5
CP008925.1	h6.sal.bam	other	944914	944914	0	+	0	0	154	104	0.0
CP008925.1	h6.sal.bam	other	944915	944915	0	+	0	1	153	134	0.0
CP008925.1	h6.sal.bam	other	944916	944916	0	+	4	1	155	133	2.0
CP008925.1	h6.sal.bam	other	944917	944917	0	+	2	1	157	135	1.0
CP008925.1	h6.sal.bam	other	944918	944918	0	+	1	1	154	134	0.5
CP008925.1	h6.sal.bam	other	944919	944919	0	+	3	0	155	136	1.5
CP008925.1	h6.sal.bam	other	944920	944920	0	+	0	1	147	139	0.0
CP008925.1	h6.sal.bam	other	944921	944921	0	+	1	0	145	139	0.6666666666666666
CP008925.1	h6.sal.bam	other	944922	944922	0	+	0	2	144	140	0.0
CP008925.1	h6.sal.bam	other	944923	944923	0	+	1	1	145	138	1.0
CP008925.1	h6.sal.bam	other	944924	944924	0	+	2	0	147	138	2.0
CP008925.1	h6.sal.bam	other	944925	944925	0	+	2	3	149	139	2.0
CP008925.1	h6.sal.bam	other	944926	944926	0	+	1	2	146	136	1.0
CP008925.1	h6.sal.bam	other	944927	944927	0	+	0	0	145	140	0.0
CP008925.1	h6.sal.bam	other	944928	944928	0	+	0	1	140	141	0.0
CP008925.1	h6.sal.bam	other	944929	944929	0	+	1	2	136	141	1.0
CP008925.1	h6.sal.bam	other	944930	944930	0	+	0	1	135	139	0.0
CP008925.1	h6.sal.bam	other	944931	944931	0	+	4	3	139	141	4.0
CP008925.1	h6.sal.bam	other	944932	944932	0	+	0	2	139	141	0.0
CP008925.1	h6.sal.bam	other	944933	944933	0	+	1	2	139	139	1.0
CP008925.1	h6.sal.bam	other	944934	944934	0	+	3	1	142	137	3.0
CP008925.1	h6.sal.bam	other	944935	944935	0	+	2	1	142	136	2.0
CP008925.1	h6.sal.bam	other	944936	944936	0	+	3	1	141	135	3.0
CP008925.1	h6.sal.bam	other	944937	944937	0	+	1	1	140	135	1.0
CP008925.1	h6.sal.bam	other	944938	944938	0	+	1	1	134	134	1.0
CP008925.1	h6.sal.bam	other	944939	944939	0	+	3	2	137	134	3.0
CP008925.1	h6.sal.bam	other	944940	944940	0	+	5	2	142	132	5.0
CP008925.1	h6.sal.bam	other	944941	944941	0	+	3	2	145	130	3.0
CP008925.1	h6.sal.bam	other	944942	944942	0	+	5	0	149	131	5.0
CP008925.1	h6.sal.bam	other	944943	944943	0	+	2	5	151	131	2.0
CP008925.1	h6.sal.bam	other	944944	944944	0	+	1	0	149	127	1.0
CP008925.1	h6.sal.bam	other	944945	944945	0	+	3	2	152	127	2.0
CP008925.1	h6.sal.bam	other	944946	944946	0	+	3	1	155	125	1.5
CP008925.1	h6.sal.bam	other	944947	944947	0	+	4	1	157	126	2.0
CP008925.1	h6.sal.bam	other	944948	944948	0	+	1	0	156	125	0.5
CP008925.1	h6.sal.bam	other	944949	944949	0	+	0	2	156	127	0.0
CP008925.1	h6.sal.bam	other	944950	944950	0	+	3	2	154	125	3.0
CP008925.1	h6.sal.bam	other	944951	944951	0	+	1	2	154	123	1.0
CP008925.1	h6.sal.bam	other	944952	944952	0	+	1	1	151	121	1.0
CP008925.1	h6.sal.bam	other	944953	944953	0	+	2	1	151	126	2.0
CP008925.1	h6.sal.bam	other	944954	944954	0	+	1	2	152	125	1.0
CP008925.1	h6.sal.bam	other	944955	944955	0	+	3	3	153	124	3.0
CP008925.1	h6.sal.bam	other	944956	944956	0	+	2	1	153	121	2.0
CP008925.1	h6.sal.bam	other	944957	944957	0	+	0	0	153	120	0.0
CP008925.1	h6.sal.bam	other	944958	944958	0	+	3	0	153	120	3.0
CP008925.1	h6.sal.bam	other	944959	944959	0	+	1	0	147	120	1.0
CP008925.1	h6.sal.bam	other	944960	944960	0	+	4	2	151	125	4.0
CP008925.1	h6.sal.bam	other	944961	944961	0	+	4	1	151	124	4.0
CP008925.1	h6.sal.bam	other	944962	944962	0	+	0	0	149	123	0.0
CP008925.1	h6.sal.bam	other	944963	944963	0	+	1	1	147	124	1.0
CP008925.1	h6.sal.bam	other	944964	944964	0	+	2	4	146	123	2.0
CP008925.1	h6.sal.bam	other	944965	944965	0	+	1	0	144	135	1.0
CP008925.1	h6.sal.bam	other	944966	944966	0	+	1	1	134	140	1.0
CP008925.1	h6.sal.bam	other	944967	944967	0	+	0	3	133	139	0.0
CP008925.1	h6.sal.bam	other	944968	944968	0	+	1	0	133	136	1.0
CP008925.1	h6.sal.bam	other	944969	944969	0	+	0	4	133	136	0.0
CP008925.1	h6.sal.bam	other	944970	944970	0	+	1	1	133	132	1.0
CP008925.1	h6.sal.bam	other	944971	944971	0	+	1	3	134	131	1.0
CP008925.1	h6.sal.bam	other	944972	944972	0	+	1	2	131	130	1.0
CP008925.1	h6.sal.bam	other	944973	944973	0	+	1	0	128	128	1.0
CP008925.1	h6.sal.bam	other	944974	944974	0	+	0	0	122	128	0.0
CP008925.1	h6.sal.bam	other	944975	944975	0	+	1	2	123	128	1.0
CP008925.1	h6.sal.bam	other	944976	944976	0	+	0	1	123	128	0.0
CP008925.1	h6.sal.bam	other	944977	944977	0	+	2	1	120	127	2.0
CP008925.1	h6.sal.bam	other	944978	944978	0	+	1	3	114	126	1.0
CP008925.1	h6.sal.bam	other	944979	944979	0	+	2	3	116	123	1.3333333333333333
CP008925.1	h6.sal.bam	other	944980	944980	0	+	0	4	116	129	0.0
CP008925.1	h6.sal.bam	other	944981	944981	0	+	1	2	116	125	0.5
CP008925.1	h6.sal.bam	other	944982	944982	0	+	4	2	120	123	2.0
CP008925.1	h6.sal.bam	other	944983	944983	0	+	3	1	122	121	1.5
CP008925.1	h6.sal.bam	other	944984	944984	0	+	3	3	116	121	1.5
CP008925.1	h6.sal.bam	other	944985	944985	0	+	0	3	116	121	0.0
CP008925.1	h6.sal.bam	other	944986	944986	0	+	3	3	118	118	2.0
CP008925.1	h6.sal.bam	other	944987	944987	0	+	2	1	120	134	1.0
CP008925.1	h6.sal.bam	other	944988	944988	0	+	1	2	121	135	0.5
CP008925.1	h6.sal.bam	GAAC	944989	944989	944997	+	3	25	124	148	1.5
CP008925.1	h6.sal.bam	other	944990	944990	0	+	2	0	126	123	1.0
CP008925.1	h6.sal.bam	GAAC	944991	944991	944997	+	33	3	155	123	22.0
CP008925.1	h6.sal.bam	other	944992	944992	0	+	3	1	156	120	3.0
CP008925.1	h6.sal.bam	other	944993	944993	0	+	6	3	161	120	6.0
CP008925.1	h6.sal.bam	other	944994	944994	0	+	1	2	159	137	0.6666666666666666
CP008925.1	h6.sal.bam	other	944995	944995	0	+	2	1	161	137	1.3333333333333333
CP008925.1	h6.sal.bam	other	944996	944996	0	+	6	1	166	137	6.0
CP008925.1	h6.sal.bam	other	944997	944997	0	+	2	0	168	139	2.0
CP008925.1	h6.sal.bam	other	944998	944998	0	+	3	1	168	141	3.0
CP008925.1	h6.sal.bam	other	944999	944999	0	+	1	1	166	140	1.0
CP008925.1	h6.sal.bam	other	945000	945000	0	+	0	4	166	139	0.0
CP008925.1	h6.sal.bam	other	945001	945001	0	+	1	1	167	135	1.0
CP008925.1	h6.sal.bam	other	945002	945002	0	+	1	1	168	139	1.0
CP008925.1	h6.sal.bam	other	945003	945003	0	+	1	1	169	142	1.0
CP008925.1	h6.sal.bam	other	945004	945004	0	+	1	2	169	141	1.0
CP008925.1	h6.sal.bam	other	945005	945005	0	+	4	1	173	139	4.0
CP008925.1	h6.sal.bam	GAAC	945006	945006	944997	+	2	3	171	139	2.0
CP008925.1	h6.sal.bam	other	945007	945007	0	+	2	0	173	137	2.0
CP008925.1	h6.sal.bam	GAAC	945008	945008	944997	+	14	0	186	139	14.0
CP008925.1	h6.sal.bam	other	945009	945009	0	+	2	0	185	142	2.0
CP008925.1	h6.sal.bam	other	945010	945010	0	+	4	2	184	143	4.0
CP008925.1	h6.sal.bam	other	945011	945011	0	+	1	0	183	144	1.0
CP008925.1	h6.sal.bam	other	945012	945012	0	+	1	0	184	146	1.0
CP008925.1	h6.sal.bam	other	945013	945013	0	+	0	0	184	148	0.0
CP008925.1	h6.sal.bam	other	945014	945014	0	+	0	0	181	149	0.0
CP008925.1	h6.sal.bam	other	945015	945015	0	+	2	2	177	149	2.0
CP008925.1	h6.sal.bam	other	945016	945016	0	+	1	1	175	148	0.6666666666666666
CP008925.1	h6.sal.bam	other	945017	945017	0	+	2	1	170	147	1.3333333333333333
CP008925.1	h6.sal.bam	other	945018	945018	0	+	1	2	169	148	0.5
CP008925.1	h6.sal.bam	other	945019	945019	0	+	0	3	169	146	0.0
CP008925.1	h6.sal.bam	other	945020	945020	0	+	1	2	168	149	0.5
CP008925.1	h6.sal.bam	other	945021	945021	0	+	2	2	167	148	1.0
CP008925.1	h6.sal.bam	other	945022	945022	0	+	3	3	166	146	1.5
CP008925.1	h6.sal.bam	other	945023	945023	0	+	2	0	167	143	1.0
CP008925.1	h6.sal.bam	other	945024	945024	0	+	1	1	164	148	0.5
CP008925.1	h6.sal.bam	other	945025	945025	0	+	0	6	164	147	0.0
CP008925.1	h6.sal.bam	other	945026	945026	0	+	4	1	165	146	2.0
CP008925.1	h6.sal.bam	other	945027	945027	0	+	1	8	166	146	0.5
CP008925.1	h6.sal.bam	other	945028	945028	0	+	3	2	169	143	1.5
CP008925.1	h6.sal.bam	other	945029	945029	0	+	2	2	170	143	1.0
CP008925.1	h6.sal.bam	other	945030	945030	0	+	2	4	169	143	1.0
CP008925.1	h6.sal.bam	other	945031	945031	0	+	2	1	169	140	1.0
CP008925.1	h6.sal.bam	other	945032	945032	0	+	1	1	168	141	0.5
CP008925.1	h6.sal.bam	other	945033	945033	0	+	3	3	168	143	1.5
CP008925.1	h6.sal.bam	other	945034	945034	0	+	1	3	168	140	0.5
CP008925.1	h6.sal.bam	other	945035	945035	0	+	1	1	167	141	0.5
CP008925.1	h6.sal.bam	other	945036	945036	0	+	2	4	165	144	1.0
CP008925.1	h6.sal.bam	GAAC	945037	945037	945045	+	3	7	163	140	1.5
CP008925.1	h6.sal.bam	other	945038	945038	0	+	0	4	163	137	0.0
CP008925.1	h6.sal.bam	GAAC	945039	945039	945045	+	8	0	171	135	4.0
CP008925.1	h6.sal.bam	other	945040	945040	0	+	3	6	174	135	1.5
CP008925.1	h6.sal.bam	other	945041	945041	0	+	1	0	175	131	0.5
CP008925.1	h6.sal.bam	other	945042	945042	0	+	0	2	175	131	0.0
CP008925.1	h6.sal.bam	other	945043	945043	0	+	6	3	178	131	3.0
CP008925.1	h6.sal.bam	other	945044	945044	0	+	2	1	180	129	1.0
CP008925.1	h6.sal.bam	other	945045	945045	0	+	3	1	181	130	1.5
CP008925.1	h6.sal.bam	other	945046	945046	0	+	0	1	180	131	0.0
CP008925.1	h6.sal.bam	other	945047	945047	0	+	1	2	181	132	0.5
CP008925.1	h6.sal.bam	other	945048	945048	0	+	1	2	182	132	0.6666666666666666
CP008925.1	h6.sal.bam	GAAC	945049	945049	945057	+	1	5	183	133	0.5
CP008925.1	h6.sal.bam	other	945050	945050	0	+	2	2	184	128	1.0
CP008925.1	h6.sal.bam	GAAC	945051	945051	945057	+	6	2	189	133	3.0
CP008925.1	h6.sal.bam	other	945052	945052	0	+	0	2	184	132	0.0
CP008925.1	h6.sal.bam	other	945053	945053	0	+	0	0	184	133	0.0
CP008925.1	h6.sal.bam	GAAC	945054	945054	945045	+	1	6	185	133	0.5
CP008925.1	h6.sal.bam	other	945055	945055	0	+	3	0	188	128	1.5
CP008925.1	h6.sal.bam	GAAC	945056	945056	945045	+	7	0	195	129	3.5
CP008925.1	h6.sal.bam	other	945057	945057	0	+	1	3	193	131	0.5
CP008925.1	h6.sal.bam	other	945058	945058	0	+	1	0	189	130	0.5
CP008925.1	h6.sal.bam	other	945059	945059	0	+	2	1	191	130	1.0
CP008925.1	h6.sal.bam	GAAC	945060	945060	945068	+	0	5	191	133	0.0
CP008925.1	h6.sal.bam	other	945061	945061	0	+	4	1	192	129	2.0
CP008925.1	h6.sal.bam	GAAC	945062	945062	945068	+	2	2	192	133	1.0
CP008925.1	h6.sal.bam	other	945063	945063	0	+	5	3	196	133	2.5
CP008925.1	h6.sal.bam	other	945064	945064	0	+	1	0	194	130	0.5
CP008925.1	h6.sal.bam	other	945065	945065	0	+	4	0	195	136	2.0
CP008925.1	h6.sal.bam	GAAC	945066	945066	945057	+	5	2	165	138	2.5
CP008925.1	h6.sal.bam	other	945067	945067	0	+	1	1	166	137	0.5
CP008925.1	h6.sal.bam	GAAC	945068	945068	945057	+	11	1	171	137	5.5
CP008925.1	h6.sal.bam	other	945069	945069	0	+	3	3	171	137	1.5
CP008925.1	h6.sal.bam	other	945070	945070	0	+	0	0	164	135	0.0
CP008925.1	h6.sal.bam	other	945071	945071	0	+	2	3	166	136	1.0
CP008925.1	h6.sal.bam	other	945072	945072	0	+	1	1	165	134	0.5
CP008925.1	h6.sal.bam	other	945073	945073	0	+	2	0	164	134	1.0
CP008925.1	h6.sal.bam	other	945074	945074	0	+	0	1	164	134	0.0
CP008925.1	h6.sal.bam	other	945075	945075	0	+	0	2	164	136	0.0
CP008925.1	h6.sal.bam	other	945076	945076	0	+	2	2	165	139	1.0
CP008925.1	h6.sal.bam	GAAC	945077	945077	945068	+	2	4	166	141	1.0
CP008925.1	h6.sal.bam	other	945078	945078	0	+	2	0	167	138	1.0
CP008925.1	h6.sal.bam	GAAC	945079	945079	945068	+	1	0	163	139	0.5
CP008925.1	h6.sal.bam	other	945080	945080	0	+	2	1	165	141	1.0
CP008925.1	h6.sal.bam	other	945081	945081	0	+	4	2	167	142	2.0
CP008925.1	h6.sal.bam	other	945082	945082	0	+	4	1	155	144	2.0
CP008925.1	h6.sal.bam	other	945083	945083	0	+	1	2	156	143	0.5
CP008925.1	h6.sal.bam	other	945084	945084	0	+	0	1	154	145	0.0
CP008925.1	h6.sal.bam	other	945085	945085	0	+	0	3	149	147	0.0
CP008925.1	h6.sal.bam	other	945086	945086	0	+	0	2	148	147	0.0
CP008925.1	h6.sal.bam	other	945087	945087	0	+	1	2	149	146	0.5
CP008925.1	h6.sal.bam	other	945088	945088	0	+	0	1	149	144	0.0
CP008925.1	h6.sal.bam	other	945089	945089	0	+	2	0	150	143	1.0
CP008925.1	h6.sal.bam	other	945090	945090	0	+	3	1	152	144	1.5
CP008925.1	h6.sal.bam	other	945091	945091	0	+	1	2	152	144	0.5
CP008925.1	h6.sal.bam	other	945092	945092	0	+	2	3	152	145	1.0
CP008925.1	h6.sal.bam	other	945093	945093	0	+	1	4	152	147	0.5
CP008925.1	h6.sal.bam	other	945094	945094	0	+	1	0	152	145	0.5
CP008925.1	h6.sal.bam	other	945095	945095	0	+	2	1	154	146	1.0
CP008925.1	h6.sal.bam	other	945096	945096	0	+	2	1	154	146	1.0
CP008925.1	h6.sal.bam	other	945097	945097	0	+	2	1	153	145	1.0
CP008925.1	h6.sal.bam	other	945098	945098	0	+	1	4	152	151	0.5
CP008925.1	h6.sal.bam	other	945099	945099	0	+	2	1	153	147	1.0
CP008925.1	h6.sal.bam	other	945100	945100	0	+	4	2	157	147	2.0
CP008925.1	h6.sal.bam	other	945101	945101	0	+	0	1	153	151	0.0
CP008925.1	h6.sal.bam	other	945102	945102	0	+	5	5	156	150	2.5
CP008925.1	h6.sal.bam	other	945103	945103	0	+	2	2	155	145	1.0
CP008925.1	h6.sal.bam	other	945104	945104	0	+	4	2	158	147	2.0
CP008925.1	h6.sal.bam	other	945105	945105	0	+	3	1	159	145	1.5
CP008925.1	h6.sal.bam	other	945106	945106	0	+	5	2	162	149	2.5
CP008925.1	h6.sal.bam	other	945107	945107	0	+	0	3	161	147	0.0
CP008925.1	h6.sal.bam	other	945108	945108	0	+	0	0	157	147	0.0
CP008925.1	h6.sal.bam	other	945109	945109	0	+	2	4	159	147	1.0
CP008925.1	h6.sal.bam	other	945110	945110	0	+	4	4	162	143	2.0
CP008925.1	h6.sal.bam	other	945111	945111	0	+	1	0	158	145	0.5
CP008925.1	h6.sal.bam	other	945112	945112	0	+	3	5	161	146	1.5
CP008925.1	h6.sal.bam	other	945113	945113	0	+	4	2	165	143	2.0
CP008925.1	h6.sal.bam	other	945114	945114	0	+	3	1	157	141	1.5
CP008925.1	h6.sal.bam	other	945115	945115	0	+	1	1	158	141	0.5
CP008925.1	h6.sal.bam	other	945116	945116	0	+	2	1	159	140	1.0
CP008925.1	h6.sal.bam	other	945117	945117	0	+	1	2	154	139	0.5
CP008925.1	h6.sal.bam	other	945118	945118	0	+	0	1	154	137	0.0
CP008925.1	h6.sal.bam	other	945119	945119	0	+	1	2	153	140	0.5
CP008925.1	h6.sal.bam	other	945120	945120	0	+	6	2	155	139	3.0
CP008925.1	h6.sal.bam	other	945121	945121	0	+	0	2	154	140	0.0
CP008925.1	h6.sal.bam	other	945122	945122	0	+	1	2	154	139	0.5
CP008925.1	h6.sal.bam	other	945123	945123	0	+	1	3	154	137	0.5
CP008925.1	h6.sal.bam	other	945124	945124	0	+	1	5	155	137	0.5
CP008925.1	h6.sal.bam	other	945125	945125	0	+	3	2	156	133	1.5
CP008925.1	h6.sal.bam	other	945126	945126	0	+	0	2	150	132	0.0
CP008925.1	h6.sal.bam	other	945127	945127	0	+	2	3	152	131	1.0
CP008925.1	h6.sal.bam	other	945128	945128	0	+	5	1	157	129	2.5
CP008925.1	h6.sal.bam	other	945129	945129	0	+	5	0	158	131	2.5
CP008925.1	h6.sal.bam	other	945130	945130	0	+	2	1	160	131	1.3333333333333333
CP008925.1	h6.sal.bam	other	945131	945131	0	+	0	2	153	132	0.0
CP008925.1	h6.sal.bam	other	945132	945132	0	+	2	2	154	131	2.0
CP008925.1	h6.sal.bam	other	945133	945133	0	+	0	0	151	130	0.0
CP008925.1	h6.sal.bam	other	945134	945134	0	+	2	4	153	133	2.0
CP008925.1	h6.sal.bam	other	945135	945135	0	+	0	1	149	131	0.0
CP008925.1	h6.sal.bam	other	945136	945136	0	+	1	5	150	130	0.6666666666666666
CP008925.1	h6.sal.bam	other	945137	945137	0	+	3	2	151	127	2.0
CP008925.1	h6.sal.bam	other	945138	945138	0	+	0	3	146	128	0.0
CP008925.1	h6.sal.bam	other	945139	945139	0	+	0	2	145	125	0.0
CP008925.1	h6.sal.bam	other	945140	945140	0	+	2	2	143	126	1.3333333333333333
CP008925.1	h6.sal.bam	other	945141	945141	0	+	1	0	137	128	0.5
CP008925.1	h6.sal.bam	other	945142	945142	0	+	0	1	137	129	0.0
CP008925.1	h6.sal.bam	other	945143	945143	0	+	2	1	129	128	1.3333333333333333
CP008925.1	h6.sal.bam	other	945144	945144	0	+	5	1	131	127	3.3333333333333335
CP008925.1	h6.sal.bam	other	945145	945145	0	+	1	1	132	126	0.6666666666666666
CP008925.1	h6.sal.bam	other	945146	945146	0	+	5	2	135	126	5.0
CP008925.1	h6.sal.bam	other	945147	945147	0	+	2	0	134	127	2.0
CP008925.1	h6.sal.bam	other	945148	945148	0	+	1	2	135	129	0.6666666666666666
CP008925.1	h6.sal.bam	other	945149	945149	0	+	2	5	137	128	1.3333333333333333
CP008925.1	h6.sal.bam	other	945150	945150	0	+	2	2	137	124	1.3333333333333333
CP008925.1	h6.sal.bam	other	945151	945151	0	+	6	2	143	122	4.0
CP008925.1	h6.sal.bam	other	945152	945152	0	+	4	2	145	121	4.0
CP008925.1	h6.sal.bam	other	945153	945153	0	+	1	2	143	120	1.0
CP008925.1	h6.sal.bam	GAAC	945154	945154	945162	+	2	2	145	118	2.0
CP008925.1	h6.sal.bam	other	945155	945155	0	+	0	2	144	120	0.0
CP008925.1	h6.sal.bam	GAAC	945156	945156	945162	+	7	4	143	118	7.0
CP008925.1	h6.sal.bam	other	945157	945157	0	+	1	3	144	114	1.0
CP008925.1	h6.sal.bam	other	945158	945158	0	+	0	1	143	114	0.0
CP008925.1	h6.sal.bam	other	945159	945159	0	+	3	3	146	119	3.0
CP008925.1	h6.sal.bam	other	945160	945160	0	+	3	3	149	116	3.0
CP008925.1	h6.sal.bam	other	945161	945161	0	+	2	1	151	116	2.0
CP008925.1	h6.sal.bam	other	945162	945162	0	+	3	0	153	122	3.0
CP008925.1	h6.sal.bam	other	945163	945163	0	+	0	1	151	124	0.0
CP008925.1	h6.sal.bam	other	945164	945164	0	+	0	1	148	125	0.0
CP008925.1	h6.sal.bam	other	945165	945165	0	+	2	3	150	129	2.0
CP008925.1	h6.sal.bam	other	945166	945166	0	+	0	2	149	127	0.0
CP008925.1	h6.sal.bam	other	945167	945167	0	+	1	3	147	125	1.0
CP008925.1	h6.sal.bam	other	945168	945168	0	+	1	2	147	123	1.0
CP008925.1	h6.sal.bam	other	945169	945169	0	+	0	1	146	123	0.0
CP008925.1	h6.sal.bam	other	945170	945170	0	+	6	1	150	122	6.0
CP008925.1	h6.sal.bam	GAAC	945171	945171	945162	+	5	5	153	123	5.0
CP008925.1	h6.sal.bam	other	945172	945172	0	+	1	2	151	118	1.0
CP008925.1	h6.sal.bam	GAAC	945173	945173	945162	+	3	2	154	116	3.0
CP008925.1	h6.sal.bam	other	945174	945174	0	+	5	2	157	118	5.0
CP008925.1	h6.sal.bam	other	945175	945175	0	+	1	3	155	118	1.0
CP008925.1	h6.sal.bam	other	945176	945176	0	+	1	0	156	115	0.6666666666666666
CP008925.1	h6.sal.bam	other	945177	945177	0	+	1	1	152	119	1.0
CP008925.1	h6.sal.bam	other	945178	945178	0	+	1	2	151	120	1.0
CP008925.1	h6.sal.bam	other	945179	945179	0	+	1	2	148	125	1.0
CP008925.1	h6.sal.bam	other	945180	945180	0	+	0	3	145	125	0.0
CP008925.1	h6.sal.bam	other	945181	945181	0	+	1	1	141	122	1.0
CP008925.1	h6.sal.bam	other	945182	945182	0	+	1	2	142	125	1.0
CP008925.1	h6.sal.bam	other	945183	945183	0	+	5	2	147	123	5.0
CP008925.1	h6.sal.bam	other	945184	945184	0	+	1	0	145	121	1.0
CP008925.1	h6.sal.bam	other	945185	945185	0	+	3	4	144	126	3.0
CP008925.1	h6.sal.bam	other	945186	945186	0	+	1	1	144	129	1.0
CP008925.1	h6.sal.bam	other	945187	945187	0	+	0	2	141	131	0.0
CP008925.1	h6.sal.bam	other	945188	945188	0	+	1	0	138	130	0.6666666666666666
CP008925.1	h6.sal.bam	other	945189	945189	0	+	2	0	137	132	1.0
CP008925.1	h6.sal.bam	other	945190	945190	0	+	2	0	135	133	1.0
CP008925.1	h6.sal.bam	other	945191	945191	0	+	4	1	139	133	2.0
CP008925.1	h6.sal.bam	other	945192	945192	0	+	1	0	139	132	0.5
CP008925.1	h6.sal.bam	other	945193	945193	0	+	1	4	140	135	0.5
CP008925.1	h6.sal.bam	other	945194	945194	0	+	1	1	140	134	0.5
CP008925.1	h6.sal.bam	other	945195	945195	0	+	2	3	137	135	1.0
CP008925.1	h6.sal.bam	other	945196	945196	0	+	0	0	136	132	0.0
CP008925.1	h6.sal.bam	other	945197	945197	0	+	3	1	139	135	1.5
CP008925.1	h6.sal.bam	other	945198	945198	0	+	2	3	140	138	1.0
CP008925.1	h6.sal.bam	other	945199	945199	0	+	2	1	138	137	1.0
CP008925.1	h6.sal.bam	other	945200	945200	0	+	2	2	140	140	1.0
CP008925.1	h6.sal.bam	other	945201	945201	0	+	1	1	141	138	0.5
CP008925.1	h6.sal.bam	other	945202	945202	0	+	1	1	140	137	0.6666666666666666
CP008925.1	h6.sal.bam	other	945203	945203	0	+	1	3	130	139	0.5
CP008925.1	h6.sal.bam	other	945204	945204	0	+	1	2	131	138	0.5
CP008925.1	h6.sal.bam	other	945205	945205	0	+	3	1	133	137	1.5
CP008925.1	h6.sal.bam	other	945206	945206	0	+	2	1	135	136	1.3333333333333333
CP008925.1	h6.sal.bam	other	945207	945207	0	+	0	1	133	139	0.0
CP008925.1	h6.sal.bam	other	945208	945208	0	+	0	3	133	142	0.0
CP008925.1	h6.sal.bam	other	945209	945209	0	+	1	1	132	143	0.6666666666666666
CP008925.1	h6.sal.bam	other	945210	945210	0	+	2	2	134	144	2.0
CP008925.1	h6.sal.bam	other	945211	945211	0	+	3	1	135	143	3.0
CP008925.1	h6.sal.bam	other	945212	945212	0	+	0	2	133	143	0.0
CP008925.1	h6.sal.bam	other	945213	945213	0	+	6	0	139	141	6.0
CP008925.1	h6.sal.bam	other	945214	945214	0	+	1	3	140	141	1.0
CP008925.1	h6.sal.bam	other	945215	945215	0	+	1	4	139	138	1.0
CP008925.1	h6.sal.bam	other	945216	945216	0	+	0	1	138	136	0.0
CP008925.1	h6.sal.bam	other	945217	945217	0	+	0	0	138	139	0.0
CP008925.1	h6.sal.bam	other	945218	945218	0	+	2	0	138	140	1.0
CP008925.1	h6.sal.bam	other	945219	945219	0	+	0	3	133	140	0.0
CP008925.1	h6.sal.bam	other	945220	945220	0	+	3	0	134	139	1.5
CP008925.1	h6.sal.bam	other	945221	945221	0	+	3	0	133	139	1.5
CP008925.1	h6.sal.bam	other	945222	945222	0	+	3	2	134	139	1.5
CP008925.1	h6.sal.bam	other	945223	945223	0	+	3	1	135	141	1.5
CP008925.1	h6.sal.bam	other	945224	945224	0	+	3	1	136	142	1.5
CP008925.1	h6.sal.bam	other	945225	945225	0	+	2	1	136	144	1.0
CP008925.1	h6.sal.bam	other	945226	945226	0	+	2	0	129	143	1.0
CP008925.1	h6.sal.bam	other	945227	945227	0	+	1	1	130	144	0.5
CP008925.1	h6.sal.bam	other	945228	945228	0	+	1	2	130	143	0.5
CP008925.1	h6.sal.bam	other	945229	945229	0	+	3	2	131	142	1.5
CP008925.1	h6.sal.bam	other	945230	945230	0	+	3	0	133	141	1.5
CP008925.1	h6.sal.bam	other	945231	945231	0	+	3	2	129	142	1.5
CP008925.1	h6.sal.bam	other	945232	945232	0	+	1	1	126	141	0.5
CP008925.1	h6.sal.bam	other	945233	945233	0	+	0	6	126	141	0.0
CP008925.1	h6.sal.bam	other	945234	945234	0	+	3	3	129	136	1.5
CP008925.1	h6.sal.bam	other	945235	945235	0	+	2	4	128	135	1.0
CP008925.1	h6.sal.bam	other	945236	945236	0	+	1	3	128	131	0.5
CP008925.1	h6.sal.bam	other	945237	945237	0	+	3	2	128	128	1.5
CP008925.1	h6.sal.bam	other	945238	945238	0	+	2	3	130	133	1.0
CP008925.1	h6.sal.bam	other	945239	945239	0	+	2	5	132	130	1.0
CP008925.1	h6.sal.bam	other	945240	945240	0	+	2	2	132	127	1.0
CP008925.1	h6.sal.bam	other	945241	945241	0	+	2	0	134	128	1.0
CP008925.1	h6.sal.bam	other	945242	945242	0	+	5	1	138	128	2.5
CP008925.1	h6.sal.bam	other	945243	945243	0	+	1	2	138	127	0.5
CP008925.1	h6.sal.bam	other	945244	945244	0	+	2	0	139	133	1.0
CP008925.1	h6.sal.bam	other	945245	945245	0	+	2	2	136	133	1.0
CP008925.1	h6.sal.bam	other	945246	945246	0	+	1	0	132	131	0.5
CP008925.1	h6.sal.bam	other	945247	945247	0	+	3	2	133	131	1.5
CP008925.1	h6.sal.bam	other	945248	945248	0	+	2	1	133	132	1.0
CP008925.1	h6.sal.bam	other	945249	945249	0	+	0	2	128	131	0.0
CP008925.1	h6.sal.bam	other	945250	945250	0	+	0	4	127	131	0.0
CP008925.1	h6.sal.bam	other	945251	945251	0	+	2	2	128	132	1.0
CP008925.1	h6.sal.bam	other	945252	945252	0	+	1	1	127	132	0.5
CP008925.1	h6.sal.bam	other	945253	945253	0	+	2	6	129	133	1.0
CP008925.1	h6.sal.bam	other	945254	945254	0	+	3	2	131	130	1.5
CP008925.1	h6.sal.bam	other	945255	945255	0	+	0	0	131	129	0.0
CP008925.1	h6.sal.bam	other	945256	945256	0	+	0	3	130	131	0.0
CP008925.1	h6.sal.bam	other	945257	945257	0	+	6	2	130	129	3.0
CP008925.1	h6.sal.bam	other	945258	945258	0	+	0	2	130	128	0.0
CP008925.1	h6.sal.bam	other	945259	945259	0	+	0	1	125	126	0.0
CP008925.1	h6.sal.bam	other	945260	945260	0	+	1	7	125	125	0.5
CP008925.1	h6.sal.bam	other	945261	945261	0	+	2	3	127	123	1.0
CP008925.1	h6.sal.bam	other	945262	945262	0	+	2	1	129	120	1.0
CP008925.1	h6.sal.bam	other	945263	945263	0	+	0	2	127	119	0.0
CP008925.1	h6.sal.bam	other	945264	945264	0	+	0	1	124	120	0.0
CP008925.1	h6.sal.bam	other	945265	945265	0	+	2	0	121	119	1.0
CP008925.1	h6.sal.bam	other	945266	945266	0	+	0	3	121	121	0.0
CP008925.1	h6.sal.bam	other	945267	945267	0	+	2	2	123	119	1.0
CP008925.1	h6.sal.bam	other	945268	945268	0	+	2	1	124	121	1.0
CP008925.1	h6.sal.bam	other	945269	945269	0	+	3	2	126	126	1.5
CP008925.1	h6.sal.bam	other	945270	945270	0	+	3	0	127	125	1.5
CP008925.1	h6.sal.bam	other	945271	945271	0	+	1	3	128	125	0.5
CP008925.1	h6.sal.bam	other	945272	945272	0	+	5	4	130	125	2.5
CP008925.1	h6.sal.bam	other	945273	945273	0	+	2	2	128	125	1.0
CP008925.1	h6.sal.bam	other	945274	945274	0	+	0	4	128	128	0.0
CP008925.1	h6.sal.bam	other	945275	945275	0	+	1	1	127	125	0.5
CP008925.1	h6.sal.bam	other	945276	945276	0	+	0	1	125	125	0.0
CP008925.1	h6.sal.bam	other	945277	945277	0	+	0	1	125	127	0.0
CP008925.1	h6.sal.bam	other	945278	945278	0	+	0	2	124	126	0.0
CP008925.1	h6.sal.bam	other	945279	945279	0	+	3	1	127	125	1.5
CP008925.1	h6.sal.bam	other	945280	945280	0	+	3	0	126	126	1.5
CP008925.1	h6.sal.bam	other	945281	945281	0	+	3	4	129	126	1.5
CP008925.1	h6.sal.bam	other	945282	945282	0	+	1	3	130	127	0.5
CP008925.1	h6.sal.bam	other	945283	945283	0	+	0	4	130	125	0.0
CP008925.1	h6.sal.bam	other	945284	945284	0	+	1	2	129	121	0.5
CP008925.1	h6.sal.bam	other	945285	945285	0	+	0	1	127	120	0.0
CP008925.1	h6.sal.bam	other	945286	945286	0	+	1	1	125	123	0.6666666666666666
CP008925.1	h6.sal.bam	other	945287	945287	0	+	0	0	120	124	0.0
CP008925.1	h6.sal.bam	other	945288	945288	0	+	2	0	120	126	2.0
CP008925.1	h6.sal.bam	other	945289	945289	0	+	0	0	119	128	0.0
CP008925.1	h6.sal.bam	other	945290	945290	0	+	2	2	121	129	2.0
CP008925.1	h6.sal.bam	other	945291	945291	0	+	1	4	122	130	1.0
CP008925.1	h6.sal.bam	other	945292	945292	0	+	2	1	122	129	2.0
CP008925.1	h6.sal.bam	other	945293	945293	0	+	1	0	123	129	1.0
CP008925.1	h6.sal.bam	other	945294	945294	0	+	2	3	125	129	2.0
CP008925.1	h6.sal.bam	other	945295	945295	0	+	1	2	122	126	1.0
CP008925.1	h6.sal.bam	other	945296	945296	0	+	7	0	127	130	7.0
CP008925.1	h6.sal.bam	other	945297	945297	0	+	2	2	126	131	2.0
CP008925.1	h6.sal.bam	other	945298	945298	0	+	4	1	123	129	4.0
CP008925.1	h6.sal.bam	other	945299	945299	0	+	0	3	123	129	0.0
CP008925.1	h6.sal.bam	other	945300	945300	0	+	1	0	124	128	1.0
CP008925.1	h6.sal.bam	other	945301	945301	0	+	0	1	122	128	0.0
CP008925.1	h6.sal.bam	other	945302	945302	0	+	1	0	122	130	1.0
CP008925.1	h6.sal.bam	other	945303	945303	0	+	3	1	121	130	3.0
CP008925.1	h6.sal.bam	other	945304	945304	0	+	0	1	121	129	0.0
CP008925.1	h6.sal.bam	other	945305	945305	0	+	2	1	120	134	2.0
CP008925.1	h6.sal.bam	other	945306	945306	0	+	0	2	117	136	0.0
CP008925.1	h6.sal.bam	other	945307	945307	0	+	3	2	119	134	3.0
CP008925.1	h6.sal.bam	other	945308	945308	0	+	5	2	124	134	5.0
CP008925.1	h6.sal.bam	other	945309	945309	0	+	3	0	124	132	3.0
CP008925.1	h6.sal.bam	other	945310	945310	0	+	1	5	123	136	0.6666666666666666
CP008925.1	h6.sal.bam	other	945311	945311	0	+	6	0	128	133	6.0
CP008925.1	h6.sal.bam	other	945312	945312	0	+	3	2	128	133	3.0
CP008925.1	h6.sal.bam	other	945313	945313	0	+	0	1	126	132	0.0
CP008925.1	h6.sal.bam	other	945314	945314	0	+	2	2	126	135	1.3333333333333333
CP008925.1	h6.sal.bam	other	945315	945315	0	+	0	4	123	133	0.0
CP008925.1	h6.sal.bam	other	945316	945316	0	+	1	4	117	129	0.5
CP008925.1	h6.sal.bam	other	945317	945317	0	+	2	0	119	127	1.3333333333333333
CP008925.1	h6.sal.bam	other	945318	945318	0	+	4	2	123	130	4.0
CP008925.1	h6.sal.bam	other	945319	945319	0	+	2	0	121	128	2.0
CP008925.1	h6.sal.bam	other	945320	945320	0	+	1	1	122	128	1.0
CP008925.1	h6.sal.bam	other	945321	945321	0	+	0	2	121	132	0.0
CP008925.1	h6.sal.bam	other	945322	945322	0	+	0	1	118	132	0.0
CP008925.1	h6.sal.bam	other	945323	945323	0	+	3	2	119	134	3.0
CP008925.1	h6.sal.bam	other	945324	945324	0	+	1	4	120	133	1.0
CP008925.1	h6.sal.bam	other	945325	945325	0	+	0	2	120	129	0.0
CP008925.1	h6.sal.bam	other	945326	945326	0	+	1	1	119	128	0.6666666666666666
CP008925.1	h6.sal.bam	other	945327	945327	0	+	3	2	120	128	2.0
CP008925.1	h6.sal.bam	other	945328	945328	0	+	2	3	121	127	1.0
CP008925.1	h6.sal.bam	other	945329	945329	0	+	1	1	119	125	0.6666666666666666
CP008925.1	h6.sal.bam	other	945330	945330	0	+	2	2	121	129	2.0
CP008925.1	h6.sal.bam	other	945331	945331	0	+	3	1	124	128	3.0
CP008925.1	h6.sal.bam	other	945332	945332	0	+	5	1	123	128	5.0
CP008925.1	h6.sal.bam	other	945333	945333	0	+	1	0	124	127	0.6666666666666666
CP008925.1	h6.sal.bam	other	945334	945334	0	+	0	3	124	129	0.0
CP008925.1	h6.sal.bam	other	945335	945335	0	+	0	2	123	128	0.0
CP008925.1	h6.sal.bam	other	945336	945336	0	+	0	1	120	132	0.0
CP008925.1	h6.sal.bam	other	945337	945337	0	+	2	2	121	132	1.0
CP008925.1	h6.sal.bam	other	945338	945338	0	+	1	0	122	134	0.5
CP008925.1	h6.sal.bam	other	945339	945339	0	+	1	0	123	134	0.5
CP008925.1	h6.sal.bam	other	945340	945340	0	+	3	3	124	134	1.5
CP008925.1	h6.sal.bam	other	945341	945341	0	+	3	3	127	137	1.5
CP008925.1	h6.sal.bam	other	945342	945342	0	+	1	2	126	135	0.5
CP008925.1	h6.sal.bam	other	945343	945343	0	+	2	7	126	134	1.0
CP008925.1	h6.sal.bam	other	945344	945344	0	+	3	4	126	128	1.5
CP008925.1	h6.sal.bam	other	945345	945345	0	+	1	0	123	125	0.5
CP008925.1	h6.sal.bam	other	945346	945346	0	+	4	5	127	125	2.0
CP008925.1	h6.sal.bam	other	945347	945347	0	+	1	4	123	121	0.5
CP008925.1	h6.sal.bam	other	945348	945348	0	+	2	1	123	118	1.0
CP008925.1	h6.sal.bam	other	945349	945349	0	+	2	0	124	119	1.0
CP008925.1	h6.sal.bam	other	945350	945350	0	+	1	3	125	119	0.5
CP008925.1	h6.sal.bam	other	945351	945351	0	+	5	1	130	117	2.5
CP008925.1	h6.sal.bam	other	945352	945352	0	+	1	0	130	116	0.5
CP008925.1	h6.sal.bam	other	945353	945353	0	+	1	1	131	116	0.5
CP008925.1	h6.sal.bam	other	945354	945354	0	+	1	2	130	115	0.5
CP008925.1	h6.sal.bam	other	945355	945355	0	+	2	2	129	113	1.0
CP008925.1	h6.sal.bam	other	945356	945356	0	+	1	1	127	141	0.5
CP008925.1	h6.sal.bam	other	945357	945357	0	+	2	2	128	141	1.0
CP008925.1	h6.sal.bam	other	945358	945358	0	+	2	1	126	140	1.0
CP008925.1	h6.sal.bam	other	945359	945359	0	+	5	2	131	141	2.5
CP008925.1	h6.sal.bam	other	945360	945360	0	+	2	0	133	140	1.0
CP008925.1	h6.sal.bam	other	945361	945361	0	+	1	2	134	140	0.5
CP008925.1	h6.sal.bam	other	945362	945362	0	+	3	1	137	140	1.5
CP008925.1	h6.sal.bam	other	945363	945363	0	+	2	2	139	139	1.0
CP008925.1	h6.sal.bam	other	945364	945364	0	+	0	1	139	138	0.0
CP008925.1	h6.sal.bam	other	945365	945365	0	+	3	5	140	139	1.5
CP008925.1	h6.sal.bam	other	945366	945366	0	+	3	2	142	134	1.5
CP008925.1	h6.sal.bam	other	945367	945367	0	+	1	1	141	134	0.5
CP008925.1	h6.sal.bam	other	945368	945368	0	+	1	2	141	133	0.5
CP008925.1	h6.sal.bam	other	945369	945369	0	+	2	3	141	132	1.3333333333333333
CP008925.1	h6.sal.bam	other	945370	945370	0	+	1	2	141	130	0.5
CP008925.1	h6.sal.bam	other	945371	945371	0	+	6	1	140	133	3.0
CP008925.1	h6.sal.bam	other	945372	945372	0	+	3	0	141	134	1.5
CP008925.1	h6.sal.bam	other	945373	945373	0	+	0	1	137	136	0.0
CP008925.1	h6.sal.bam	other	945374	945374	0	+	1	2	138	136	0.5
CP008925.1	h6.sal.bam	other	945375	945375	0	+	7	0	144	139	3.5
CP008925.1	h6.sal.bam	other	945376	945376	0	+	2	4	142	140	1.0
CP008925.1	h6.sal.bam	other	945377	945377	0	+	1	2	143	136	0.5
CP008925.1	h6.sal.bam	other	945378	945378	0	+	3	2	146	134	1.5
CP008925.1	h6.sal.bam	other	945379	945379	0	+	0	3	146	132	0.0
CP008925.1	h6.sal.bam	other	945380	945380	0	+	1	0	145	132	0.5
CP008925.1	h6.sal.bam	other	945381	945381	0	+	4	0	149	132	2.0
CP008925.1	h6.sal.bam	other	945382	945382	0	+	1	2	147	132	0.6666666666666666
CP008925.1	h6.sal.bam	other	945383	945383	0	+	2	1	144	132	1.0
CP008925.1	h6.sal.bam	other	945384	945384	0	+	2	4	143	142	1.0
CP008925.1	h6.sal.bam	other	945385	945385	0	+	4	1	145	141	2.0
CP008925.1	h6.sal.bam	other	945386	945386	0	+	2	4	142	141	1.0
CP008925.1	h6.sal.bam	other	945387	945387	0	+	2	0	141	140	1.0
CP008925.1	h6.sal.bam	other	945388	945388	0	+	2	1	141	143	1.0
CP008925.1	h6.sal.bam	other	945389	945389	0	+	1	1	137	143	0.5
CP008925.1	h6.sal.bam	other	945390	945390	0	+	0	1	137	143	0.0
CP008925.1	h6.sal.bam	other	945391	945391	0	+	1	1	136	142	0.5
CP008925.1	h6.sal.bam	other	945392	945392	0	+	1	3	137	144	0.5
CP008925.1	h6.sal.bam	other	945393	945393	0	+	4	0	141	144	2.0
CP008925.1	h6.sal.bam	other	945394	945394	0	+	3	3	141	145	1.5
CP008925.1	h6.sal.bam	other	945395	945395	0	+	2	2	143	166	1.0
CP008925.1	h6.sal.bam	other	945396	945396	0	+	1	3	141	165	0.5
CP008925.1	h6.sal.bam	other	945397	945397	0	+	3	0	144	168	1.5
CP008925.1	h6.sal.bam	other	945398	945398	0	+	3	2	147	168	2.0
CP008925.1	h6.sal.bam	other	945399	945399	0	+	1	0	147	169	0.6666666666666666
CP008925.1	h6.sal.bam	other	945400	945400	0	+	1	1	148	169	0.5
CP008925.1	h6.sal.bam	other	945401	945401	0	+	1	1	148	168	0.6666666666666666
CP008925.1	h6.sal.bam	other	945402	945402	0	+	2	1	147	167	1.0
CP008925.1	h6.sal.bam	other	945403	945403	0	+	3	3	148	168	1.5
CP008925.1	h6.sal.bam	other	945404	945404	0	+	1	3	146	166	0.5
CP008925.1	h6.sal.bam	other	945405	945405	0	+	4	1	147	166	2.0
CP008925.1	h6.sal.bam	other	945406	945406	0	+	0	2	147	165	0.0
CP008925.1	h6.sal.bam	other	945407	945407	0	+	0	1	142	170	0.0
CP008925.1	h6.sal.bam	other	945408	945408	0	+	1	1	142	170	0.5
CP008925.1	h6.sal.bam	other	945409	945409	0	+	3	5	145	172	2.0
CP008925.1	h6.sal.bam	other	945410	945410	0	+	2	2	147	171	1.3333333333333333
CP008925.1	h6.sal.bam	other	945411	945411	0	+	2	2	147	170	1.0
CP008925.1	h6.sal.bam	other	945412	945412	0	+	0	4	146	169	0.0
CP008925.1	h6.sal.bam	other	945413	945413	0	+	1	3	147	166	0.6666666666666666
CP008925.1	h6.sal.bam	other	945414	945414	0	+	0	1	143	163	0.0
CP008925.1	h6.sal.bam	other	945415	945415	0	+	1	1	144	162	1.0
CP008925.1	h6.sal.bam	other	945416	945416	0	+	5	1	146	162	5.0
CP008925.1	h6.sal.bam	other	945417	945417	0	+	3	1	148	164	3.0
CP008925.1	h6.sal.bam	other	945418	945418	0	+	1	1	147	164	1.0
CP008925.1	h6.sal.bam	other	945419	945419	0	+	0	2	144	163	0.0
CP008925.1	h6.sal.bam	other	945420	945420	0	+	6	0	149	161	4.0
CP008925.1	h6.sal.bam	other	945421	945421	0	+	1	1	146	163	0.6666666666666666
CP008925.1	h6.sal.bam	other	945422	945422	0	+	3	1	148	162	2.0
CP008925.1	h6.sal.bam	other	945423	945423	0	+	0	3	146	161	0.0
CP008925.1	h6.sal.bam	other	945424	945424	0	+	0	2	144	163	0.0
CP008925.1	h6.sal.bam	other	945425	945425	0	+	3	2	141	162	1.5
CP008925.1	h6.sal.bam	other	945426	945426	0	+	1	5	142	160	0.6666666666666666
CP008925.1	h6.sal.bam	GAAC	945427	945427	945435	+	1	12	142	155	0.5
CP008925.1	h6.sal.bam	other	945428	945428	0	+	4	6	145	145	2.0
CP008925.1	h6.sal.bam	GAAC	945429	945429	945435	+	11	1	154	139	5.5
CP008925.1	h6.sal.bam	other	945430	945430	0	+	4	2	156	147	2.0
CP008925.1	h6.sal.bam	other	945431	945431	0	+	1	1	157	145	0.5
CP008925.1	h6.sal.bam	other	945432	945432	0	+	1	1	154	145	0.5
CP008925.1	h6.sal.bam	other	945433	945433	0	+	2	2	155	144	1.0
CP008925.1	h6.sal.bam	other	945434	945434	0	+	2	1	152	142	1.0
CP008925.1	h6.sal.bam	other	945435	945435	0	+	1	0	151	142	0.5
CP008925.1	h6.sal.bam	other	945436	945436	0	+	2	1	149	142	1.0
CP008925.1	h6.sal.bam	other	945437	945437	0	+	0	0	147	143	0.0
CP008925.1	h6.sal.bam	other	945438	945438	0	+	2	1	149	143	1.0
CP008925.1	h6.sal.bam	other	945439	945439	0	+	3	2	152	142	1.5
CP008925.1	h6.sal.bam	other	945440	945440	0	+	0	0	149	144	0.0
CP008925.1	h6.sal.bam	other	945441	945441	0	+	3	2	150	144	1.5
CP008925.1	h6.sal.bam	other	945442	945442	0	+	1	0	149	142	0.5
CP008925.1	h6.sal.bam	other	945443	945443	0	+	1	1	149	148	0.5
CP008925.1	h6.sal.bam	GAAC	945444	945444	945435	+	1	6	148	150	0.5
CP008925.1	h6.sal.bam	other	945445	945445	0	+	1	0	142	147	0.5
CP008925.1	h6.sal.bam	GAAC	945446	945446	945435	+	3	1	142	148	1.5
CP008925.1	h6.sal.bam	other	945447	945447	0	+	0	2	142	147	0.0
CP008925.1	h6.sal.bam	other	945448	945448	0	+	1	2	142	146	0.5
CP008925.1	h6.sal.bam	other	945449	945449	0	+	2	4	144	146	1.0
CP008925.1	h6.sal.bam	other	945450	945450	0	+	4	1	141	142	2.0
CP008925.1	h6.sal.bam	other	945451	945451	0	+	1	0	140	144	0.5
CP008925.1	h6.sal.bam	other	945452	945452	0	+	2	2	141	144	1.0
CP008925.1	h6.sal.bam	other	945453	945453	0	+	4	1	142	143	2.0
CP008925.1	h6.sal.bam	other	945454	945454	0	+	2	0	144	142	1.0
CP008925.1	h6.sal.bam	other	945455	945455	0	+	1	1	144	143	0.5
CP008925.1	h6.sal.bam	other	945456	945456	0	+	1	3	141	142	0.5
CP008925.1	h6.sal.bam	other	945457	945457	0	+	1	3	140	140	0.5
CP008925.1	h6.sal.bam	other	945458	945458	0	+	2	8	142	137	1.0
CP008925.1	h6.sal.bam	other	945459	945459	0	+	0	3	139	130	0.0
CP008925.1	h6.sal.bam	other	945460	945460	0	+	2	1	137	127	1.0
CP008925.1	h6.sal.bam	other	945461	945461	0	+	3	4	139	129	1.5
CP008925.1	h6.sal.bam	other	945462	945462	0	+	1	2	138	125	0.5
CP008925.1	h6.sal.bam	other	945463	945463	0	+	3	1	139	123	1.5
CP008925.1	h6.sal.bam	other	945464	945464	0	+	1	1	139	126	0.5
CP008925.1	h6.sal.bam	other	945465	945465	0	+	1	0	139	125	0.5
CP008925.1	h6.sal.bam	other	945466	945466	0	+	2	2	140	133	1.0
CP008925.1	h6.sal.bam	other	945467	945467	0	+	1	3	134	137	0.5
CP008925.1	h6.sal.bam	other	945468	945468	0	+	1	1	135	136	0.5
CP008925.1	h6.sal.bam	GAAC	945469	945469	945477	+	2	24	137	135	1.0
CP008925.1	h6.sal.bam	other	945470	945470	0	+	3	1	134	111	1.5
CP008925.1	h6.sal.bam	GAAC	945471	945471	945477	+	17	6	151	112	8.5
CP008925.1	h6.sal.bam	other	945472	945472	0	+	2	0	153	108	1.0
CP008925.1	h6.sal.bam	other	945473	945473	0	+	0	3	150	109	0.0
CP008925.1	h6.sal.bam	other	945474	945474	0	+	3	1	152	108	1.5
CP008925.1	h6.sal.bam	other	945475	945475	0	+	7	0	158	110	3.5
CP008925.1	h6.sal.bam	other	945476	945476	0	+	0	0	157	113	0.0
CP008925.1	h6.sal.bam	other	945477	945477	0	+	3	2	158	115	1.5
CP008925.1	h6.sal.bam	other	945478	945478	0	+	3	1	157	114	1.5
CP008925.1	h6.sal.bam	other	945479	945479	0	+	4	3	156	115	2.0
CP008925.1	h6.sal.bam	other	945480	945480	0	+	4	4	160	112	2.0
CP008925.1	h6.sal.bam	other	945481	945481	0	+	1	2	161	109	0.5
CP008925.1	h6.sal.bam	other	945482	945482	0	+	6	2	167	107	3.0
CP008925.1	h6.sal.bam	other	945483	945483	0	+	1	1	165	105	0.5
CP008925.1	h6.sal.bam	other	945484	945484	0	+	2	4	166	113	1.0
CP008925.1	h6.sal.bam	other	945485	945485	0	+	2	1	164	109	1.0
CP008925.1	h6.sal.bam	GAAC	945486	945486	945477	+	2	1	165	108	1.0
CP008925.1	h6.sal.bam	other	945487	945487	0	+	1	1	165	107	0.5
CP008925.1	h6.sal.bam	GAAC	945488	945488	945477	+	9	0	174	108	4.5
CP008925.1	h6.sal.bam	other	945489	945489	0	+	0	1	174	109	0.0
CP008925.1	h6.sal.bam	other	945490	945490	0	+	4	1	172	109	2.0
CP008925.1	h6.sal.bam	other	945491	945491	0	+	2	2	163	109	1.0
CP008925.1	h6.sal.bam	other	945492	945492	0	+	2	1	165	107	1.0
CP008925.1	h6.sal.bam	other	945493	945493	0	+	1	1	166	106	0.5
CP008925.1	h6.sal.bam	other	945494	945494	0	+	3	2	169	105	1.5
CP008925.1	h6.sal.bam	other	945495	945495	0	+	0	1	169	103	0.0
CP008925.1	h6.sal.bam	other	945496	945496	0	+	2	2	171	102	1.0
CP008925.1	h6.sal.bam	other	945497	945497	0	+	3	2	172	120	1.5
CP008925.1	h6.sal.bam	other	945498	945498	0	+	1	0	173	119	0.5
CP008925.1	h6.sal.bam	other	945499	945499	0	+	1	1	174	121	0.5
CP008925.1	h6.sal.bam	other	945500	945500	0	+	2	2	174	123	1.0
CP008925.1	h6.sal.bam	other	945501	945501	0	+	0	1	166	123	0.0
CP008925.1	h6.sal.bam	other	945502	945502	0	+	3	0	169	125	1.5
CP008925.1	h6.sal.bam	other	945503	945503	0	+	1	3	170	126	0.5
CP008925.1	h6.sal.bam	other	945504	945504	0	+	0	4	161	129	0.0
CP008925.1	h6.sal.bam	other	945505	945505	0	+	2	0	157	126	1.0
CP008925.1	h6.sal.bam	other	945506	945506	0	+	2	1	159	127	1.0
CP008925.1	h6.sal.bam	other	945507	945507	0	+	2	0	161	126	1.0
CP008925.1	h6.sal.bam	other	945508	945508	0	+	0	0	157	131	0.0
CP008925.1	h6.sal.bam	other	945509	945509	0	+	0	1	156	133	0.0
CP008925.1	h6.sal.bam	other	945510	945510	0	+	1	0	155	132	0.5
CP008925.1	h6.sal.bam	other	945511	945511	0	+	1	2	156	133	0.5
CP008925.1	h6.sal.bam	other	945512	945512	0	+	2	1	157	132	1.0
CP008925.1	h6.sal.bam	other	945513	945513	0	+	3	0	159	131	1.5
CP008925.1	h6.sal.bam	other	945514	945514	0	+	1	3	157	133	0.5
CP008925.1	h6.sal.bam	other	945515	945515	0	+	2	0	155	132	1.0
CP008925.1	h6.sal.bam	other	945516	945516	0	+	2	3	157	133	1.0
CP008925.1	h6.sal.bam	other	945517	945517	0	+	0	3	157	130	0.0
CP008925.1	h6.sal.bam	other	945518	945518	0	+	2	3	158	128	1.0
CP008925.1	h6.sal.bam	other	945519	945519	0	+	2	3	158	125	1.0
CP008925.1	h6.sal.bam	other	945520	945520	0	+	3	1	157	123	1.5
CP008925.1	h6.sal.bam	other	945521	945521	0	+	1	0	158	126	0.5
CP008925.1	h6.sal.bam	other	945522	945522	0	+	0	1	158	126	0.0
CP008925.1	h6.sal.bam	other	945523	945523	0	+	1	2	158	125	0.5
CP008925.1	h6.sal.bam	other	945524	945524	0	+	0	0	156	130	0.0
CP008925.1	h6.sal.bam	other	945525	945525	0	+	0	3	152	132	0.0
CP008925.1	h6.sal.bam	other	945526	945526	0	+	3	0	154	132	1.5
CP008925.1	h6.sal.bam	other	945527	945527	0	+	1	1	149	137	0.5
CP008925.1	h6.sal.bam	other	945528	945528	0	+	2	1	148	139	1.0
CP008925.1	h6.sal.bam	other	945529	945529	0	+	0	0	148	138	0.0
CP008925.1	h6.sal.bam	other	945530	945530	0	+	2	0	150	142	1.0
CP008925.1	h6.sal.bam	other	945531	945531	0	+	2	1	151	143	1.0
CP008925.1	h6.sal.bam	other	945532	945532	0	+	1	1	151	144	0.5
CP008925.1	h6.sal.bam	other	945533	945533	0	+	4	0	153	143	2.0
CP008925.1	h6.sal.bam	other	945534	945534	0	+	0	0	152	143	0.0
CP008925.1	h6.sal.bam	other	945535	945535	0	+	1	3	152	148	0.5
CP008925.1	h6.sal.bam	other	945536	945536	0	+	2	0	151	146	1.0
CP008925.1	h6.sal.bam	other	945537	945537	0	+	2	2	152	146	1.0
CP008925.1	h6.sal.bam	other	945538	945538	0	+	2	2	152	148	1.0
CP008925.1	h6.sal.bam	other	945539	945539	0	+	2	0	150	149	1.0
CP008925.1	h6.sal.bam	other	945540	945540	0	+	1	8	151	149	0.5
CP008925.1	h6.sal.bam	other	945541	945541	0	+	0	7	150	141	0.0
CP008925.1	h6.sal.bam	other	945542	945542	0	+	3	2	152	139	1.5
CP008925.1	h6.sal.bam	other	945543	945543	0	+	2	0	153	142	1.0
CP008925.1	h6.sal.bam	other	945544	945544	0	+	2	0	153	146	1.0
CP008925.1	h6.sal.bam	other	945545	945545	0	+	3	1	149	146	1.5
CP008925.1	h6.sal.bam	other	945546	945546	0	+	3	2	138	145	2.0
CP008925.1	h6.sal.bam	other	945547	945547	0	+	0	2	137	144	0.0
CP008925.1	h6.sal.bam	other	945548	945548	0	+	0	1	137	142	0.0
CP008925.1	h6.sal.bam	other	945549	945549	0	+	0	3	134	147	0.0
CP008925.1	h6.sal.bam	other	945550	945550	0	+	0	3	127	144	0.0
CP008925.1	h6.sal.bam	other	945551	945551	0	+	1	2	128	141	1.0
CP008925.1	h6.sal.bam	other	945552	945552	0	+	0	1	125	144	0.0
CP008925.1	h6.sal.bam	other	945553	945553	0	+	2	2	124	147	2.0
CP008925.1	h6.sal.bam	other	945554	945554	0	+	3	0	123	146	3.0
CP008925.1	h6.sal.bam	other	945555	945555	0	+	1	1	116	149	1.0
CP008925.1	h6.sal.bam	other	945556	945556	0	+	3	4	119	148	3.0
CP008925.1	h6.sal.bam	other	945557	945557	0	+	3	3	118	144	3.0
CP008925.1	h6.sal.bam	other	945558	945558	0	+	1	3	118	144	1.0
CP008925.1	h6.sal.bam	other	945559	945559	0	+	1	0	118	143	1.0
CP008925.1	h6.sal.bam	other	945560	945560	0	+	3	0	119	147	3.0
CP008925.1	h6.sal.bam	other	945561	945561	0	+	2	1	119	149	2.0
CP008925.1	h6.sal.bam	other	945562	945562	0	+	1	1	109	150	1.0
CP008925.1	h6.sal.bam	other	945563	945563	0	+	2	1	111	149	2.0
CP008925.1	h6.sal.bam	other	945564	945564	0	+	4	1	114	150	4.0
CP008925.1	h6.sal.bam	other	945565	945565	0	+	3	1	114	150	3.0
CP008925.1	h6.sal.bam	other	945566	945566	0	+	1	3	113	150	1.0
CP008925.1	h6.sal.bam	other	945567	945567	0	+	1	3	111	149	1.0
CP008925.1	h6.sal.bam	other	945568	945568	0	+	3	1	111	149	3.0
CP008925.1	h6.sal.bam	other	945569	945569	0	+	1	9	112	148	1.0
CP008925.1	h6.sal.bam	other	945570	945570	0	+	1	0	111	140	1.0
CP008925.1	h6.sal.bam	other	945571	945571	0	+	1	7	112	143	1.0
CP008925.1	h6.sal.bam	other	945572	945572	0	+	2	1	112	139	2.0
CP008925.1	h6.sal.bam	other	945573	945573	0	+	0	2	111	139	0.0
CP008925.1	h6.sal.bam	other	945574	945574	0	+	4	3	114	138	2.0
CP008925.1	h6.sal.bam	other	945575	945575	0	+	1	2	113	137	0.5
CP008925.1	h6.sal.bam	other	945576	945576	0	+	2	3	114	135	1.3333333333333333
CP008925.1	h6.sal.bam	other	945577	945577	0	+	4	5	116	132	2.6666666666666665
CP008925.1	h6.sal.bam	other	945578	945578	0	+	2	1	117	133	1.3333333333333333
CP008925.1	h6.sal.bam	other	945579	945579	0	+	3	0	120	132	1.5
CP008925.1	h6.sal.bam	other	945580	945580	0	+	1	2	119	133	0.5
CP008925.1	h6.sal.bam	other	945581	945581	0	+	1	0	116	132	0.5
CP008925.1	h6.sal.bam	other	945582	945582	0	+	1	4	117	132	0.5
CP008925.1	h6.sal.bam	other	945583	945583	0	+	0	2	117	132	0.0
CP008925.1	h6.sal.bam	other	945584	945584	0	+	0	0	117	130	0.0
CP008925.1	h6.sal.bam	other	945585	945585	0	+	3	1	119	130	1.5
CP008925.1	h6.sal.bam	other	945586	945586	0	+	3	1	119	133	1.5
CP008925.1	h6.sal.bam	other	945587	945587	0	+	3	0	122	132	1.5
CP008925.1	h6.sal.bam	other	945588	945588	0	+	2	2	120	133	1.0
CP008925.1	h6.sal.bam	other	945589	945589	0	+	3	2	121	133	1.5
CP008925.1	h6.sal.bam	other	945590	945590	0	+	0	1	119	133	0.0
CP008925.1	h6.sal.bam	other	945591	945591	0	+	2	1	121	132	1.0
CP008925.1	h6.sal.bam	other	945592	945592	0	+	1	0	122	135	0.6666666666666666
CP008925.1	h6.sal.bam	other	945593	945593	0	+	0	0	120	138	0.0
CP008925.1	h6.sal.bam	other	945594	945594	0	+	5	0	121	143	5.0
CP008925.1	h6.sal.bam	other	945595	945595	0	+	1	4	122	143	1.0
CP008925.1	h6.sal.bam	other	945596	945596	0	+	0	4	121	139	0.0
CP008925.1	h6.sal.bam	other	945597	945597	0	+	1	2	121	137	0.6666666666666666
CP008925.1	h6.sal.bam	other	945598	945598	0	+	1	1	121	137	0.5
CP008925.1	h6.sal.bam	other	945599	945599	0	+	1	2	122	141	0.5
CP008925.1	h6.sal.bam	GAAC	945600	945600	945608	+	0	4	119	139	0.0
CP008925.1	h6.sal.bam	other	945601	945601	0	+	1	4	120	136	0.5
CP008925.1	h6.sal.bam	GAAC	945602	945602	945608	+	4	4	124	132	2.0
CP008925.1	h6.sal.bam	other	945603	945603	0	+	2	3	124	129	1.0
CP008925.1	h6.sal.bam	other	945604	945604	0	+	1	1	125	127	0.5
CP008925.1	h6.sal.bam	other	945605	945605	0	+	3	1	126	130	1.5
CP008925.1	h6.sal.bam	other	945606	945606	0	+	2	2	125	131	1.0
CP008925.1	h6.sal.bam	other	945607	945607	0	+	1	0	121	129	0.5
CP008925.1	h6.sal.bam	other	945608	945608	0	+	0	1	121	129	0.0
CP008925.1	h6.sal.bam	other	945609	945609	0	+	3	4	124	129	1.5
CP008925.1	h6.sal.bam	other	945610	945610	0	+	0	1	122	125	0.0
CP008925.1	h6.sal.bam	other	945611	945611	0	+	1	4	123	126	0.5
CP008925.1	h6.sal.bam	other	945612	945612	0	+	1	0	122	122	0.5
CP008925.1	h6.sal.bam	other	945613	945613	0	+	2	1	120	123	1.0
CP008925.1	h6.sal.bam	other	945614	945614	0	+	1	1	120	124	0.5
CP008925.1	h6.sal.bam	other	945615	945615	0	+	0	3	120	124	0.0
CP008925.1	h6.sal.bam	other	945616	945616	0	+	3	1	120	121	1.5
CP008925.1	h6.sal.bam	GAAC	945617	945617	945608	+	3	5	123	120	1.5
CP008925.1	h6.sal.bam	other	945618	945618	0	+	2	4	123	117	1.0
CP008925.1	h6.sal.bam	GAAC	945619	945619	945608	+	10	0	125	117	5.0
CP008925.1	h6.sal.bam	other	945620	945620	0	+	1	0	126	122	0.5
CP008925.1	h6.sal.bam	other	945621	945621	0	+	5	1	131	122	2.5
CP008925.1	h6.sal.bam	other	945622	945622	0	+	4	3	135	121	2.0
CP008925.1	h6.sal.bam	other	945623	945623	0	+	4	3	139	123	2.0
CP008925.1	h6.sal.bam	other	945624	945624	0	+	3	1	142	124	1.5
CP008925.1	h6.sal.bam	other	945625	945625	0	+	1	4	142	125	0.5
CP008925.1	h6.sal.bam	other	945626	945626	0	+	0	4	142	124	0.0
CP008925.1	h6.sal.bam	other	945627	945627	0	+	0	2	142	120	0.0
CP008925.1	h6.sal.bam	other	945628	945628	0	+	2	1	132	118	1.0
CP008925.1	h6.sal.bam	other	945629	945629	0	+	6	2	138	117	3.0
CP008925.1	h6.sal.bam	other	945630	945630	0	+	3	0	141	117	1.5
CP008925.1	h6.sal.bam	other	945631	945631	0	+	2	3	143	117	1.0
CP008925.1	h6.sal.bam	other	945632	945632	0	+	0	1	142	115	0.0
CP008925.1	h6.sal.bam	other	945633	945633	0	+	3	2	144	114	1.5
CP008925.1	h6.sal.bam	other	945634	945634	0	+	1	4	142	113	0.5
CP008925.1	h6.sal.bam	other	945635	945635	0	+	3	2	142	109	1.5
CP008925.1	h6.sal.bam	other	945636	945636	0	+	2	2	144	107	1.0
CP008925.1	h6.sal.bam	other	945637	945637	0	+	0	2	144	105	0.0
CP008925.1	h6.sal.bam	other	945638	945638	0	+	2	0	144	107	1.0
CP008925.1	h6.sal.bam	other	945639	945639	0	+	2	1	142	109	1.3333333333333333
CP008925.1	h6.sal.bam	other	945640	945640	0	+	0	0	138	109	0.0
CP008925.1	h6.sal.bam	other	945641	945641	0	+	0	2	137	111	0.0
CP008925.1	h6.sal.bam	other	945642	945642	0	+	1	3	138	109	0.6666666666666666
CP008925.1	h6.sal.bam	other	945643	945643	0	+	2	0	137	108	1.0
CP008925.1	h6.sal.bam	other	945644	945644	0	+	1	1	137	110	0.6666666666666666
CP008925.1	h6.sal.bam	other	945645	945645	0	+	4	3	139	110	2.6666666666666665
CP008925.1	h6.sal.bam	other	945646	945646	0	+	4	3	143	107	2.0
CP008925.1	h6.sal.bam	other	945647	945647	0	+	2	2	143	108	1.0
CP008925.1	h6.sal.bam	other	945648	945648	0	+	3	0	146	106	1.5
CP008925.1	h6.sal.bam	other	945649	945649	0	+	0	2	141	106	0.0
CP008925.1	h6.sal.bam	other	945650	945650	0	+	3	0	144	104	1.5
CP008925.1	h6.sal.bam	other	945651	945651	0	+	4	4	146	105	2.0
CP008925.1	h6.sal.bam	other	945652	945652	0	+	0	2	142	102	0.0
CP008925.1	h6.sal.bam	other	945653	945653	0	+	2	1	142	100	1.0
CP008925.1	h6.sal.bam	other	945654	945654	0	+	2	0	141	99	1.0
CP008925.1	h6.sal.bam	other	945655	945655	0	+	1	1	141	102	0.6666666666666666
CP008925.1	h6.sal.bam	other	945656	945656	0	+	2	4	142	107	1.3333333333333333
CP008925.1	h6.sal.bam	other	945657	945657	0	+	1	2	141	105	0.6666666666666666
CP008925.1	h6.sal.bam	other	945658	945658	0	+	2	0	143	105	1.3333333333333333
CP008925.1	h6.sal.bam	other	945659	945659	0	+	4	2	147	106	2.6666666666666665
CP008925.1	h6.sal.bam	other	945660	945660	0	+	4	0	148	104	2.6666666666666665
CP008925.1	h6.sal.bam	other	945661	945661	0	+	3	1	148	104	2.0
CP008925.1	h6.sal.bam	other	945662	945662	0	+	1	1	147	109	0.5
CP008925.1	h6.sal.bam	other	945663	945663	0	+	2	2	147	108	1.3333333333333333
CP008925.1	h6.sal.bam	other	945664	945664	0	+	0	2	144	106	0.0
CP008925.1	h6.sal.bam	other	945665	945665	0	+	0	0	143	112	0.0
CP008925.1	h6.sal.bam	other	945666	945666	0	+	2	6	143	115	1.0
CP008925.1	h6.sal.bam	other	945667	945667	0	+	3	2	145	112	2.0
CP008925.1	h6.sal.bam	other	945668	945668	0	+	4	4	149	113	4.0
CP008925.1	h6.sal.bam	other	945669	945669	0	+	3	0	146	112	3.0
CP008925.1	h6.sal.bam	other	945670	945670	0	+	3	1	149	113	2.0
CP008925.1	h6.sal.bam	other	945671	945671	0	+	0	1	149	112	0.0
CP008925.1	h6.sal.bam	other	945672	945672	0	+	1	2	149	113	1.0
CP008925.1	h6.sal.bam	other	945673	945673	0	+	2	4	150	111	2.0
CP008925.1	h6.sal.bam	other	945674	945674	0	+	3	0	152	110	3.0
CP008925.1	h6.sal.bam	other	945675	945675	0	+	1	1	153	114	1.0
CP008925.1	h6.sal.bam	other	945676	945676	0	+	2	1	154	116	2.0
CP008925.1	h6.sal.bam	other	945677	945677	0	+	1	0	151	115	1.0
CP008925.1	h6.sal.bam	other	945678	945678	0	+	2	1	150	167	2.0
CP008925.1	h6.sal.bam	other	945679	945679	0	+	2	4	152	180	2.0
CP008925.1	h6.sal.bam	other	945680	945680	0	+	1	1	151	176	1.0
CP008925.1	h6.sal.bam	other	945681	945681	0	+	1	0	148	178	1.0
CP008925.1	h6.sal.bam	other	945682	945682	0	+	1	0	148	178	1.0
CP008925.1	h6.sal.bam	other	945683	945683	0	+	1	1	149	178	1.0
CP008925.1	h6.sal.bam	other	945684	945684	0	+	1	1	148	177	1.0
CP008925.1	h6.sal.bam	other	945685	945685	0	+	0	2	148	176	0.0
CP008925.1	h6.sal.bam	other	945686	945686	0	+	1	0	148	187	1.0
CP008925.1	h6.sal.bam	other	945687	945687	0	+	0	1	147	187	0.0
CP008925.1	h6.sal.bam	other	945688	945688	0	+	0	1	145	186	0.0
CP008925.1	h6.sal.bam	other	945689	945689	0	+	0	1	144	190	0.0
CP008925.1	h6.sal.bam	other	945690	945690	0	+	1	0	145	191	1.0
CP008925.1	h6.sal.bam	other	945691	945691	0	+	0	0	138	191	0.0
CP008925.1	h6.sal.bam	other	945692	945692	0	+	5	2	143	191	5.0
CP008925.1	h6.sal.bam	other	945693	945693	0	+	2	4	134	190	2.0
CP008925.1	h6.sal.bam	other	945694	945694	0	+	0	5	134	186	0.0
CP008925.1	h6.sal.bam	other	945695	945695	0	+	1	4	134	212	1.0
CP008925.1	h6.sal.bam	other	945696	945696	0	+	3	1	132	211	3.0
CP008925.1	h6.sal.bam	other	945697	945697	0	+	1	0	130	211	1.0
CP008925.1	h6.sal.bam	other	945698	945698	0	+	2	4	128	212	2.0
CP008925.1	h6.sal.bam	other	945699	945699	0	+	1	3	126	214	1.0
CP008925.1	h6.sal.bam	other	945700	945700	0	+	0	2	125	213	0.0
CP008925.1	h6.sal.bam	other	945701	945701	0	+	2	0	127	212	2.0
CP008925.1	h6.sal.bam	other	945702	945702	0	+	1	0	127	212	1.0
CP008925.1	h6.sal.bam	other	945703	945703	0	+	1	0	125	212	1.0
CP008925.1	h6.sal.bam	other	945704	945704	0	+	1	2	121	217	1.0
CP008925.1	h6.sal.bam	other	945705	945705	0	+	1	1	120	216	1.0
CP008925.1	h6.sal.bam	other	945706	945706	0	+	2	1	120	215	2.0
CP008925.1	h6.sal.bam	other	945707	945707	0	+	1	0	121	215	1.0
CP008925.1	h6.sal.bam	other	945708	945708	0	+	0	1	118	215	0.0
CP008925.1	h6.sal.bam	other	945709	945709	0	+	5	0	118	218	5.0
CP008925.1	h6.sal.bam	other	945710	945710	0	+	0	0	116	218	0.0
CP008925.1	h6.sal.bam	other	945711	945711	0	+	0	4	116	219	0.0
CP008925.1	h6.sal.bam	other	945712	945712	0	+	4	0	117	215	4.0
CP008925.1	h6.sal.bam	other	945713	945713	0	+	1	2	118	215	1.0
CP008925.1	h6.sal.bam	other	945714	945714	0	+	1	1	119	215	1.0
CP008925.1	h6.sal.bam	other	945715	945715	0	+	3	2	122	217	3.0
CP008925.1	h6.sal.bam	other	945716	945716	0	+	5	2	127	218	5.0
CP008925.1	h6.sal.bam	other	945717	945717	0	+	1	1	127	217	1.0
CP008925.1	h6.sal.bam	other	945718	945718	0	+	1	1	124	218	1.0
CP008925.1	h6.sal.bam	other	945719	945719	0	+	3	0	123	217	3.0
CP008925.1	h6.sal.bam	other	945720	945720	0	+	2	1	119	220	2.0
CP008925.1	h6.sal.bam	other	945721	945721	0	+	0	4	116	220	0.0
CP008925.1	h6.sal.bam	other	945722	945722	0	+	1	0	117	219	1.0
CP008925.1	h6.sal.bam	other	945723	945723	0	+	1	0	118	219	1.0
CP008925.1	h6.sal.bam	other	945724	945724	0	+	1	1	117	219	1.0
CP008925.1	h6.sal.bam	other	945725	945725	0	+	1	0	116	224	1.0
CP008925.1	h6.sal.bam	other	945726	945726	0	+	0	1	112	225	0.0
CP008925.1	h6.sal.bam	other	945727	945727	0	+	2	0	114	230	2.0
CP008925.1	h6.sal.bam	other	945728	945728	0	+	1	3	113	231	1.0
CP008925.1	h6.sal.bam	other	945729	945729	0	+	5	2	115	229	5.0
CP008925.1	h6.sal.bam	other	945730	945730	0	+	0	4	115	227	0.0
CP008925.1	h6.sal.bam	other	945731	945731	0	+	0	3	114	224	0.0
CP008925.1	h6.sal.bam	other	945732	945732	0	+	0	2	113	222	0.0
CP008925.1	h6.sal.bam	other	945733	945733	0	+	2	1	113	220	2.0
CP008925.1	h6.sal.bam	other	945734	945734	0	+	2	0	107	219	2.0
CP008925.1	h6.sal.bam	other	945735	945735	0	+	2	2	106	220	2.0
CP008925.1	h6.sal.bam	other	945736	945736	0	+	0	4	105	221	0.0
CP008925.1	h6.sal.bam	other	945737	945737	0	+	1	2	104	219	1.0
CP008925.1	h6.sal.bam	other	945738	945738	0	+	0	5	104	217	0.0
CP008925.1	h6.sal.bam	other	945739	945739	0	+	1	1	105	212	1.0
CP008925.1	h6.sal.bam	other	945740	945740	0	+	1	3	106	217	1.0
CP008925.1	h6.sal.bam	other	945741	945741	0	+	1	2	105	215	1.0
CP008925.1	h6.sal.bam	other	945742	945742	0	+	1	3	96	214	1.0
CP008925.1	h6.sal.bam	other	945743	945743	0	+	2	3	98	213	2.0
CP008925.1	h6.sal.bam	other	945744	945744	0	+	3	2	101	210	3.0
CP008925.1	h6.sal.bam	other	945745	945745	0	+	3	2	101	209	3.0
CP008925.1	h6.sal.bam	other	945746	945746	0	+	0	0	101	207	0.0
CP008925.1	h6.sal.bam	other	945747	945747	0	+	2	0	100	208	2.0
CP008925.1	h6.sal.bam	other	945748	945748	0	+	1	3	98	208	1.0
CP008925.1	h6.sal.bam	other	945749	945749	0	+	0	4	98	205	0.0
CP008925.1	h6.sal.bam	other	945750	945750	0	+	3	3	100	201	3.0
CP008925.1	h6.sal.bam	other	945751	945751	0	+	4	0	97	202	4.0
CP008925.1	h6.sal.bam	GAAC	945752	945752	945760	+	2	62	99	205	2.0
CP008925.1	h6.sal.bam	other	945753	945753	0	+	2	3	100	143	2.0
CP008925.1	h6.sal.bam	GAAC	945754	945754	945760	+	48	0	148	143	48.0
CP008925.1	h6.sal.bam	other	945755	945755	0	+	1	2	147	144	1.0
CP008925.1	h6.sal.bam	other	945756	945756	0	+	2	3	149	142	2.0
CP008925.1	h6.sal.bam	other	945757	945757	0	+	1	5	150	140	1.0
CP008925.1	h6.sal.bam	other	945758	945758	0	+	1	1	150	135	1.0
CP008925.1	h6.sal.bam	other	945759	945759	0	+	4	1	154	135	4.0
CP008925.1	h6.sal.bam	other	945760	945760	0	+	1	3	155	134	1.0
CP008925.1	h6.sal.bam	other	945761	945761	0	+	2	0	156	133	2.0
CP008925.1	h6.sal.bam	GTTC	945762	945762	945770	+	1	3	157	136	1.0
CP008925.1	h6.sal.bam	other	945763	945763	0	+	2	2	159	134	2.0
CP008925.1	h6.sal.bam	GTTC	945764	945764	945770	+	0	2	159	136	0.0
CP008925.1	h6.sal.bam	other	945765	945765	0	+	2	0	160	135	2.0
CP008925.1	h6.sal.bam	other	945766	945766	0	+	0	1	160	135	0.0
CP008925.1	h6.sal.bam	other	945767	945767	0	+	1	0	156	138	1.0
CP008925.1	h6.sal.bam	other	945768	945768	0	+	0	0	154	139	0.0
CP008925.1	h6.sal.bam	GAAC	945769	945769	945760	+	0	33	150	141	0.0
CP008925.1	h6.sal.bam	other	945770	945770	0	+	0	1	150	110	0.0
CP008925.1	h6.sal.bam	GAAC	945771	945771	945760	+	34	1	184	109	34.0
CP008925.1	h6.sal.bam	other	945772	945772	0	+	0	1	183	109	0.0
CP008925.1	h6.sal.bam	other	945773	945773	0	+	2	7	183	113	2.0
CP008925.1	h6.sal.bam	other	945774	945774	0	+	2	1	184	110	2.0
CP008925.1	h6.sal.bam	other	945775	945775	0	+	0	1	184	110	0.0
CP008925.1	h6.sal.bam	other	945776	945776	0	+	1	2	183	109	1.0
CP008925.1	h6.sal.bam	other	945777	945777	0	+	0	0	182	110	0.0
CP008925.1	h6.sal.bam	other	945778	945778	0	+	1	3	178	110	1.0
CP008925.1	h6.sal.bam	GTTC	945779	945779	945770	+	0	1	178	110	0.0
CP008925.1	h6.sal.bam	other	945780	945780	0	+	1	0	179	110	1.0
CP008925.1	h6.sal.bam	GTTC	945781	945781	945770	+	2	1	180	111	2.0
CP008925.1	h6.sal.bam	other	945782	945782	0	+	0	0	180	117	0.0
CP008925.1	h6.sal.bam	other	945783	945783	0	+	0	4	175	118	0.0
CP008925.1	h6.sal.bam	other	945784	945784	0	+	0	0	175	116	0.0
CP008925.1	h6.sal.bam	other	945785	945785	0	+	2	1	177	117	2.0
CP008925.1	h6.sal.bam	other	945786	945786	0	+	1	0	178	118	1.0
CP008925.1	h6.sal.bam	other	945787	945787	0	+	0	0	173	118	0.0
CP008925.1	h6.sal.bam	other	945788	945788	0	+	4	2	177	119	4.0
CP008925.1	h6.sal.bam	other	945789	945789	0	+	2	3	178	122	2.0
CP008925.1	h6.sal.bam	other	945790	945790	0	+	1	3	176	119	1.0
CP008925.1	h6.sal.bam	other	945791	945791	0	+	1	1	172	117	1.0
CP008925.1	h6.sal.bam	other	945792	945792	0	+	2	2	172	119	2.0
CP008925.1	h6.sal.bam	other	945793	945793	0	+	1	0	169	118	1.0
CP008925.1	h6.sal.bam	other	945794	945794	0	+	0	3	169	120	0.0
CP008925.1	h6.sal.bam	other	945795	945795	0	+	3	3	170	122	3.0
CP008925.1	h6.sal.bam	other	945796	945796	0	+	2	2	172	120	2.0
CP008925.1	h6.sal.bam	other	945797	945797	0	+	1	3	171	119	1.0
CP008925.1	h6.sal.bam	other	945798	945798	0	+	4	3	174	116	4.0
CP008925.1	h6.sal.bam	other	945799	945799	0	+	3	0	176	116	3.0
CP008925.1	h6.sal.bam	other	945800	945800	0	+	1	2	176	116	1.0
CP008925.1	h6.sal.bam	other	945801	945801	0	+	1	5	177	114	1.0
CP008925.1	h6.sal.bam	other	945802	945802	0	+	3	1	178	111	3.0
CP008925.1	h6.sal.bam	other	945803	945803	0	+	2	1	179	111	2.0
CP008925.1	h6.sal.bam	other	945804	945804	0	+	2	0	176	110	2.0
CP008925.1	h6.sal.bam	other	945805	945805	0	+	4	1	180	110	4.0
CP008925.1	h6.sal.bam	other	945806	945806	0	+	3	2	183	111	3.0
CP008925.1	h6.sal.bam	other	945807	945807	0	+	2	1	184	113	2.0
CP008925.1	h6.sal.bam	other	945808	945808	0	+	0	0	184	112	0.0
CP008925.1	h6.sal.bam	other	945809	945809	0	+	1	1	183	115	1.0
CP008925.1	h6.sal.bam	other	945810	945810	0	+	1	3	182	114	1.0
CP008925.1	h6.sal.bam	other	945811	945811	0	+	1	2	183	114	1.0
CP008925.1	h6.sal.bam	other	945812	945812	0	+	2	0	184	113	2.0
CP008925.1	h6.sal.bam	other	945813	945813	0	+	2	3	186	113	2.0
CP008925.1	h6.sal.bam	other	945814	945814	0	+	0	1	185	111	0.0
CP008925.1	h6.sal.bam	other	945815	945815	0	+	2	1	186	116	2.0
CP008925.1	h6.sal.bam	other	945816	945816	0	+	3	2	188	115	3.0
CP008925.1	h6.sal.bam	other	945817	945817	0	+	2	1	189	113	2.0
CP008925.1	h6.sal.bam	other	945818	945818	0	+	1	0	186	117	1.0
CP008925.1	h6.sal.bam	other	945819	945819	0	+	1	1	184	118	1.0
CP008925.1	h6.sal.bam	other	945820	945820	0	+	1	1	182	118	1.0
CP008925.1	h6.sal.bam	other	945821	945821	0	+	2	1	182	122	2.0
CP008925.1	h6.sal.bam	other	945822	945822	0	+	0	0	181	125	0.0
CP008925.1	h6.sal.bam	other	945823	945823	0	+	1	0	180	126	1.0
CP008925.1	h6.sal.bam	other	945824	945824	0	+	4	0	182	127	4.0
CP008925.1	h6.sal.bam	other	945825	945825	0	+	0	7	182	128	0.0
CP008925.1	h6.sal.bam	other	945826	945826	0	+	3	1	175	123	3.0
CP008925.1	h6.sal.bam	other	945827	945827	0	+	2	2	177	126	2.0
CP008925.1	h6.sal.bam	other	945828	945828	0	+	1	1	178	126	1.0
CP008925.1	h6.sal.bam	other	945829	945829	0	+	0	1	135	135	0.0
CP008925.1	h6.sal.bam	other	945830	945830	0	+	1	0	134	137	1.0
CP008925.1	h6.sal.bam	other	945831	945831	0	+	2	1	134	140	2.0
CP008925.1	h6.sal.bam	other	945832	945832	0	+	3	0	132	144	3.0
CP008925.1	h6.sal.bam	other	945833	945833	0	+	1	1	133	147	1.0
CP008925.1	h6.sal.bam	other	945834	945834	0	+	1	0	134	147	1.0
CP008925.1	h6.sal.bam	other	945835	945835	0	+	3	2	134	148	3.0
CP008925.1	h6.sal.bam	other	945836	945836	0	+	0	3	134	146	0.0
CP008925.1	h6.sal.bam	other	945837	945837	0	+	2	2	135	144	2.0
CP008925.1	h6.sal.bam	other	945838	945838	0	+	1	2	135	142	1.0
CP008925.1	h6.sal.bam	other	945839	945839	0	+	1	2	136	146	1.0
CP008925.1	h6.sal.bam	other	945840	945840	0	+	1	3	135	144	1.0
CP008925.1	h6.sal.bam	other	945841	945841	0	+	2	0	137	141	2.0
CP008925.1	h6.sal.bam	other	945842	945842	0	+	0	2	136	141	0.0
CP008925.1	h6.sal.bam	other	945843	945843	0	+	1	0	137	139	1.0
CP008925.1	h6.sal.bam	other	945844	945844	0	+	2	2	139	139	2.0
CP008925.1	h6.sal.bam	other	945845	945845	0	+	4	1	143	142	4.0
CP008925.1	h6.sal.bam	other	945846	945846	0	+	1	4	110	142	1.0
CP008925.1	h6.sal.bam	other	945847	945847	0	+	0	1	108	139	0.0
CP008925.1	h6.sal.bam	other	945848	945848	0	+	2	4	110	138	2.0
CP008925.1	h6.sal.bam	other	945849	945849	0	+	1	2	109	139	1.0
CP008925.1	h6.sal.bam	other	945850	945850	0	+	1	0	110	138	1.0
CP008925.1	h6.sal.bam	other	945851	945851	0	+	3	2	112	139	3.0
CP008925.1	h6.sal.bam	other	945852	945852	0	+	3	0	115	139	3.0
CP008925.1	h6.sal.bam	other	945853	945853	0	+	2	3	116	142	2.0
CP008925.1	h6.sal.bam	other	945854	945854	0	+	2	1	118	140	2.0
CP008925.1	h6.sal.bam	other	945855	945855	0	+	3	1	118	141	3.0
CP008925.1	h6.sal.bam	other	945856	945856	0	+	3	7	121	144	3.0
CP008925.1	h6.sal.bam	other	945857	945857	0	+	1	1	122	139	1.0
CP008925.1	h6.sal.bam	other	945858	945858	0	+	0	2	122	139	0.0
CP008925.1	h6.sal.bam	other	945859	945859	0	+	2	1	124	138	2.0
CP008925.1	h6.sal.bam	other	945860	945860	0	+	2	1	124	138	2.0
CP008925.1	h6.sal.bam	other	945861	945861	0	+	2	0	125	137	2.0
CP008925.1	h6.sal.bam	other	945862	945862	0	+	1	1	124	137	1.0
CP008925.1	h6.sal.bam	other	945863	945863	0	+	1	5	123	142	1.0
CP008925.1	h6.sal.bam	other	945864	945864	0	+	2	2	122	137	2.0
CP008925.1	h6.sal.bam	other	945865	945865	0	+	0	2	119	136	0.0
CP008925.1	h6.sal.bam	other	945866	945866	0	+	0	0	119	135	0.0
CP008925.1	h6.sal.bam	other	945867	945867	0	+	1	1	120	135	1.0
CP008925.1	h6.sal.bam	other	945868	945868	0	+	1	2	120	139	1.0
CP008925.1	h6.sal.bam	other	945869	945869	0	+	2	5	122	141	2.0
CP008925.1	h6.sal.bam	other	945870	945870	0	+	2	1	119	140	2.0
CP008925.1	h6.sal.bam	other	945871	945871	0	+	0	1	119	139	0.0
CP008925.1	h6.sal.bam	other	945872	945872	0	+	0	0	118	138	0.0
CP008925.1	h6.sal.bam	other	945873	945873	0	+	1	3	115	141	1.0
CP008925.1	h6.sal.bam	other	945874	945874	0	+	0	1	110	141	0.0
CP008925.1	h6.sal.bam	other	945875	945875	0	+	1	0	111	140	1.0
CP008925.1	h6.sal.bam	other	945876	945876	0	+	1	1	112	141	1.0
CP008925.1	h6.sal.bam	GAAC	945877	945877	945885	+	7	1	114	143	7.0
CP008925.1	h6.sal.bam	other	945878	945878	0	+	2	2	116	142	2.0
CP008925.1	h6.sal.bam	GAAC	945879	945879	945885	+	4	0	118	142	4.0
CP008925.1	h6.sal.bam	other	945880	945880	0	+	2	2	116	145	2.0
CP008925.1	h6.sal.bam	other	945881	945881	0	+	1	2	112	148	1.0
CP008925.1	h6.sal.bam	other	945882	945882	0	+	2	0	113	148	2.0
CP008925.1	h6.sal.bam	other	945883	945883	0	+	1	3	114	152	1.0
CP008925.1	h6.sal.bam	other	945884	945884	0	+	1	1	115	151	1.0
CP008925.1	h6.sal.bam	other	945885	945885	0	+	4	3	118	152	4.0
CP008925.1	h6.sal.bam	other	945886	945886	0	+	0	1	114	151	0.0
CP008925.1	h6.sal.bam	other	945887	945887	0	+	0	3	112	151	0.0
CP008925.1	h6.sal.bam	other	945888	945888	0	+	0	2	112	149	0.0
CP008925.1	h6.sal.bam	other	945889	945889	0	+	4	2	116	152	4.0
CP008925.1	h6.sal.bam	other	945890	945890	0	+	0	3	114	150	0.0
CP008925.1	h6.sal.bam	other	945891	945891	0	+	0	2	108	152	0.0
CP008925.1	h6.sal.bam	other	945892	945892	0	+	0	0	107	152	0.0
CP008925.1	h6.sal.bam	other	945893	945893	0	+	3	1	109	154	3.0
CP008925.1	h6.sal.bam	GAAC	945894	945894	945885	+	0	1	108	153	0.0
CP008925.1	h6.sal.bam	other	945895	945895	0	+	0	5	107	152	0.0
CP008925.1	h6.sal.bam	GAAC	945896	945896	945885	+	1	4	106	147	1.0
CP008925.1	h6.sal.bam	other	945897	945897	0	+	4	1	110	145	4.0
CP008925.1	h6.sal.bam	other	945898	945898	0	+	1	1	110	146	1.0
CP008925.1	h6.sal.bam	other	945899	945899	0	+	1	1	107	145	1.0
CP008925.1	h6.sal.bam	other	945900	945900	0	+	2	2	106	146	2.0
CP008925.1	h6.sal.bam	other	945901	945901	0	+	1	4	106	144	1.0
CP008925.1	h6.sal.bam	other	945902	945902	0	+	1	2	103	145	1.0
CP008925.1	h6.sal.bam	other	945903	945903	0	+	1	11	104	147	1.0
CP008925.1	h6.sal.bam	other	945904	945904	0	+	1	2	105	136	1.0
CP008925.1	h6.sal.bam	other	945905	945905	0	+	4	3	109	134	4.0
CP008925.1	h6.sal.bam	other	945906	945906	0	+	3	5	110	131	3.0
CP008925.1	h6.sal.bam	other	945907	945907	0	+	1	2	107	129	1.0
CP008925.1	h6.sal.bam	other	945908	945908	0	+	0	1	106	128	0.0
CP008925.1	h6.sal.bam	other	945909	945909	0	+	7	1	112	129	7.0
CP008925.1	h6.sal.bam	other	945910	945910	0	+	2	1	111	128	2.0
CP008925.1	h6.sal.bam	other	945911	945911	0	+	0	0	110	130	0.0
CP008925.1	h6.sal.bam	other	945912	945912	0	+	5	5	115	132	5.0
CP008925.1	h6.sal.bam	other	945913	945913	0	+	0	1	115	132	0.0
CP008925.1	h6.sal.bam	other	945914	945914	0	+	0	0	115	131	0.0
CP008925.1	h6.sal.bam	other	945915	945915	0	+	1	0	114	133	1.0
CP008925.1	h6.sal.bam	other	945916	945916	0	+	2	1	114	138	2.0
CP008925.1	h6.sal.bam	other	945917	945917	0	+	5	1	119	138	5.0
CP008925.1	h6.sal.bam	other	945918	945918	0	+	1	2	120	137	1.0
CP008925.1	h6.sal.bam	other	945919	945919	0	+	1	1	119	138	1.0
CP008925.1	h6.sal.bam	other	945920	945920	0	+	0	1	116	138	0.0
CP008925.1	h6.sal.bam	other	945921	945921	0	+	2	1	117	141	2.0
CP008925.1	h6.sal.bam	other	945922	945922	0	+	2	4	119	140	2.0
CP008925.1	h6.sal.bam	other	945923	945923	0	+	0	1	116	138	0.0
CP008925.1	h6.sal.bam	other	945924	945924	0	+	3	1	119	138	3.0
CP008925.1	h6.sal.bam	other	945925	945925	0	+	0	1	113	137	0.0
CP008925.1	h6.sal.bam	other	945926	945926	0	+	2	2	115	137	2.0
CP008925.1	h6.sal.bam	other	945927	945927	0	+	2	3	117	135	2.0
CP008925.1	h6.sal.bam	other	945928	945928	0	+	4	1	117	134	4.0
CP008925.1	h6.sal.bam	other	945929	945929	0	+	2	2	116	134	2.0
CP008925.1	h6.sal.bam	other	945930	945930	0	+	7	4	123	132	7.0
CP008925.1	h6.sal.bam	other	945931	945931	0	+	1	2	121	128	1.0
CP008925.1	h6.sal.bam	other	945932	945932	0	+	1	1	121	127	1.0
CP008925.1	h6.sal.bam	other	945933	945933	0	+	1	1	122	130	1.0
CP008925.1	h6.sal.bam	other	945934	945934	0	+	2	1	119	132	2.0
CP008925.1	h6.sal.bam	other	945935	945935	0	+	2	1	118	132	2.0
CP008925.1	h6.sal.bam	other	945936	945936	0	+	2	3	120	131	2.0
CP008925.1	h6.sal.bam	other	945937	945937	0	+	1	2	121	129	1.0
CP008925.1	h6.sal.bam	other	945938	945938	0	+	0	1	119	128	0.0
CP008925.1	h6.sal.bam	other	945939	945939	0	+	1	1	120	129	1.0
CP008925.1	h6.sal.bam	other	945940	945940	0	+	2	0	122	133	2.0
CP008925.1	h6.sal.bam	other	945941	945941	0	+	1	7	123	134	1.0
CP008925.1	h6.sal.bam	other	945942	945942	0	+	3	3	125	130	3.0
CP008925.1	h6.sal.bam	other	945943	945943	0	+	0	3	124	127	0.0
CP008925.1	h6.sal.bam	other	945944	945944	0	+	2	1	124	124	2.0
CP008925.1	h6.sal.bam	other	945945	945945	0	+	4	0	126	131	4.0
CP008925.1	h6.sal.bam	other	945946	945946	0	+	2	2	128	131	2.0
CP008925.1	h6.sal.bam	other	945947	945947	0	+	1	1	129	130	1.0
CP008925.1	h6.sal.bam	other	945948	945948	0	+	5	3	133	138	5.0
CP008925.1	h6.sal.bam	other	945949	945949	0	+	0	0	133	136	0.0
CP008925.1	h6.sal.bam	other	945950	945950	0	+	3	1	134	137	3.0
CP008925.1	h6.sal.bam	other	945951	945951	0	+	2	2	136	136	2.0
CP008925.1	h6.sal.bam	other	945952	945952	0	+	5	2	132	138	5.0
CP008925.1	h6.sal.bam	other	945953	945953	0	+	2	3	128	139	2.0
CP008925.1	h6.sal.bam	other	945954	945954	0	+	0	3	128	137	0.0
CP008925.1	h6.sal.bam	other	945955	945955	0	+	3	2	131	135	3.0
CP008925.1	h6.sal.bam	other	945956	945956	0	+	5	2	135	139	5.0
CP008925.1	h6.sal.bam	other	945957	945957	0	+	1	5	134	137	1.0
CP008925.1	h6.sal.bam	other	945958	945958	0	+	0	2	133	133	0.0
CP008925.1	h6.sal.bam	other	945959	945959	0	+	2	2	130	132	2.0
CP008925.1	h6.sal.bam	other	945960	945960	0	+	0	2	130	130	0.0
CP008925.1	h6.sal.bam	other	945961	945961	0	+	1	1	131	128	1.0
CP008925.1	h6.sal.bam	other	945962	945962	0	+	0	3	131	128	0.0
CP008925.1	h6.sal.bam	other	945963	945963	0	+	0	4	131	126	0.0
CP008925.1	h6.sal.bam	other	945964	945964	0	+	1	2	128	123	1.0
CP008925.1	h6.sal.bam	other	945965	945965	0	+	2	3	130	124	1.3333333333333333
CP008925.1	h6.sal.bam	other	945966	945966	0	+	2	2	132	124	1.3333333333333333
CP008925.1	h6.sal.bam	other	945967	945967	0	+	2	1	134	123	1.3333333333333333
CP008925.1	h6.sal.bam	other	945968	945968	0	+	2	0	133	124	1.3333333333333333
CP008925.1	h6.sal.bam	other	945969	945969	0	+	2	0	134	124	1.0
CP008925.1	h6.sal.bam	other	945970	945970	0	+	0	0	130	126	0.0
CP008925.1	h6.sal.bam	other	945971	945971	0	+	1	3	127	127	0.5
CP008925.1	h6.sal.bam	other	945972	945972	0	+	2	3	129	124	1.3333333333333333
CP008925.1	h6.sal.bam	other	945973	945973	0	+	1	2	129	122	0.6666666666666666
CP008925.1	h6.sal.bam	other	945974	945974	0	+	1	0	125	125	1.0
CP008925.1	h6.sal.bam	other	945975	945975	0	+	1	5	126	125	0.6666666666666666
CP008925.1	h6.sal.bam	other	945976	945976	0	+	1	0	124	120	0.6666666666666666
CP008925.1	h6.sal.bam	other	945977	945977	0	+	0	3	124	120	0.0
CP008925.1	h6.sal.bam	other	945978	945978	0	+	0	0	124	117	0.0
CP008925.1	h6.sal.bam	other	945979	945979	0	+	0	0	123	120	0.0
CP008925.1	h6.sal.bam	other	945980	945980	0	+	0	3	119	120	0.0
CP008925.1	h6.sal.bam	other	945981	945981	0	+	1	2	117	127	1.0
CP008925.1	h6.sal.bam	other	945982	945982	0	+	0	0	117	125	0.0
CP008925.1	h6.sal.bam	other	945983	945983	0	+	1	1	117	131	1.0
CP008925.1	h6.sal.bam	other	945984	945984	0	+	0	0	111	132	0.0
CP008925.1	h6.sal.bam	other	945985	945985	0	+	2	3	111	133	2.0
CP008925.1	h6.sal.bam	other	945986	945986	0	+	2	2	113	132	2.0
CP008925.1	h6.sal.bam	other	945987	945987	0	+	2	4	111	130	2.0
CP008925.1	h6.sal.bam	other	945988	945988	0	+	3	0	114	126	3.0
CP008925.1	h6.sal.bam	other	945989	945989	0	+	4	2	118	126	2.6666666666666665
CP008925.1	h6.sal.bam	other	945990	945990	0	+	2	5	117	127	1.3333333333333333
CP008925.1	h6.sal.bam	other	945991	945991	0	+	3	1	115	122	2.0
CP008925.1	h6.sal.bam	other	945992	945992	0	+	0	3	115	121	0.0
CP008925.1	h6.sal.bam	other	945993	945993	0	+	1	1	115	118	0.5
CP008925.1	h6.sal.bam	other	945994	945994	0	+	5	2	118	116	3.3333333333333335
CP008925.1	h6.sal.bam	other	945995	945995	0	+	2	3	120	122	2.0
CP008925.1	h6.sal.bam	other	945996	945996	0	+	1	0	121	121	1.0
CP008925.1	h6.sal.bam	other	945997	945997	0	+	0	1	118	124	0.0
CP008925.1	h6.sal.bam	other	945998	945998	0	+	0	1	118	124	0.0
CP008925.1	h6.sal.bam	other	945999	945999	0	+	3	0	120	125	2.0
CP008925.1	h6.sal.bam	other	946000	946000	0	+	0	1	119	126	0.0
CP008925.1	h6.sal.bam	other	946001	946001	0	+	0	0	112	125	0.0
CP008925.1	h6.sal.bam	other	946002	946002	0	+	0	2	112	125	0.0
CP008925.1	h6.sal.bam	other	946003	946003	0	+	0	1	111	123	0.0
CP008925.1	h6.sal.bam	other	946004	946004	0	+	2	0	105	122	2.0
CP008925.1	h6.sal.bam	other	946005	946005	0	+	2	0	107	122	2.0
CP008925.1	h6.sal.bam	other	946006	946006	0	+	0	1	106	126	0.0
CP008925.1	h6.sal.bam	other	946007	946007	0	+	0	4	105	127	0.0
CP008925.1	h6.sal.bam	other	946008	946008	0	+	1	3	102	124	1.0
CP008925.1	h6.sal.bam	other	946009	946009	0	+	1	1	102	123	1.0
CP008925.1	h6.sal.bam	other	946010	946010	0	+	2	0	102	123	2.0
CP008925.1	h6.sal.bam	other	946011	946011	0	+	3	1	104	123	3.0
CP008925.1	h6.sal.bam	other	946012	946012	0	+	3	1	106	122	2.0
CP008925.1	h6.sal.bam	GTTC	946013	946013	946021	+	2	2	108	122	1.3333333333333333
CP008925.1	h6.sal.bam	other	946014	946014	0	+	4	5	110	128	2.6666666666666665
CP008925.1	h6.sal.bam	GTTC	946015	946015	946021	+	11	1	121	124	11.0
CP008925.1	h6.sal.bam	other	946016	946016	0	+	4	3	123	123	4.0
CP008925.1	h6.sal.bam	other	946017	946017	0	+	2	4	121	120	2.0
CP008925.1	h6.sal.bam	other	946018	946018	0	+	0	2	121	122	0.0
CP008925.1	h6.sal.bam	other	946019	946019	0	+	2	1	120	123	2.0
CP008925.1	h6.sal.bam	other	946020	946020	0	+	3	2	117	124	3.0
CP008925.1	h6.sal.bam	other	946021	946021	0	+	1	5	118	124	1.0
CP008925.1	h6.sal.bam	other	946022	946022	0	+	0	3	118	119	0.0
CP008925.1	h6.sal.bam	other	946023	946023	0	+	0	2	113	116	0.0
CP008925.1	h6.sal.bam	other	946024	946024	0	+	1	2	112	117	1.0
CP008925.1	h6.sal.bam	other	946025	946025	0	+	2	2	113	116	2.0
CP008925.1	h6.sal.bam	other	946026	946026	0	+	3	2	108	114	3.0
CP008925.1	h6.sal.bam	other	946027	946027	0	+	0	1	108	113	0.0
CP008925.1	h6.sal.bam	other	946028	946028	0	+	0	1	108	116	0.0
CP008925.1	h6.sal.bam	other	946029	946029	0	+	0	1	108	116	0.0
CP008925.1	h6.sal.bam	GTTC	946030	946030	946021	+	0	6	101	115	0.0
CP008925.1	h6.sal.bam	other	946031	946031	0	+	2	0	103	111	1.0
CP008925.1	h6.sal.bam	GTTC	946032	946032	946021	+	6	2	108	112	3.0
CP008925.1	h6.sal.bam	other	946033	946033	0	+	2	1	110	111	1.0
CP008925.1	h6.sal.bam	other	946034	946034	0	+	0	0	110	111	0.0
CP008925.1	h6.sal.bam	other	946035	946035	0	+	1	0	111	116	0.5
CP008925.1	h6.sal.bam	other	946036	946036	0	+	2	1	112	119	1.0
CP008925.1	h6.sal.bam	other	946037	946037	0	+	2	1	114	118	1.0
CP008925.1	h6.sal.bam	other	946038	946038	0	+	2	0	116	122	1.0
CP008925.1	h6.sal.bam	other	946039	946039	0	+	4	3	119	123	2.0
CP008925.1	h6.sal.bam	other	946040	946040	0	+	4	3	121	122	2.6666666666666665
CP008925.1	h6.sal.bam	other	946041	946041	0	+	0	1	119	121	0.0
CP008925.1	h6.sal.bam	other	946042	946042	0	+	4	4	120	122	2.0
CP008925.1	h6.sal.bam	other	946043	946043	0	+	4	0	121	118	2.0
CP008925.1	h6.sal.bam	other	946044	946044	0	+	0	2	121	118	0.0
CP008925.1	h6.sal.bam	other	946045	946045	0	+	1	1	121	119	0.5
CP008925.1	h6.sal.bam	other	946046	946046	0	+	1	1	120	120	0.5
CP008925.1	h6.sal.bam	other	946047	946047	0	+	3	2	123	120	1.5
CP008925.1	h6.sal.bam	other	946048	946048	0	+	2	3	124	118	1.0
CP008925.1	h6.sal.bam	other	946049	946049	0	+	3	0	125	115	1.5
CP008925.1	h6.sal.bam	other	946050	946050	0	+	1	1	126	115	0.5
CP008925.1	h6.sal.bam	other	946051	946051	0	+	2	1	127	115	1.0
CP008925.1	h6.sal.bam	other	946052	946052	0	+	1	0	128	114	0.5
CP008925.1	h6.sal.bam	other	946053	946053	0	+	2	1	130	114	1.0
CP008925.1	h6.sal.bam	other	946054	946054	0	+	2	1	132	113	1.0
CP008925.1	h6.sal.bam	other	946055	946055	0	+	1	9	133	112	0.5
CP008925.1	h6.sal.bam	other	946056	946056	0	+	1	2	133	103	0.5
CP008925.1	h6.sal.bam	other	946057	946057	0	+	2	5	135	101	1.0
CP008925.1	h6.sal.bam	other	946058	946058	0	+	0	0	134	96	0.0
CP008925.1	h6.sal.bam	other	946059	946059	0	+	7	0	141	97	3.5
CP008925.1	h6.sal.bam	other	946060	946060	0	+	0	3	137	97	0.0
CP008925.1	h6.sal.bam	other	946061	946061	0	+	2	0	137	94	1.0
CP008925.1	h6.sal.bam	other	946062	946062	0	+	2	1	137	94	1.0
CP008925.1	h6.sal.bam	other	946063	946063	0	+	0	1	134	93	0.0
CP008925.1	h6.sal.bam	other	946064	946064	0	+	0	0	128	93	0.0
CP008925.1	h6.sal.bam	other	946065	946065	0	+	0	2	128	93	0.0
CP008925.1	h6.sal.bam	other	946066	946066	0	+	1	2	126	91	0.5
CP008925.1	h6.sal.bam	other	946067	946067	0	+	1	1	125	89	0.5
CP008925.1	h6.sal.bam	other	946068	946068	0	+	2	2	123	88	1.0
CP008925.1	h6.sal.bam	other	946069	946069	0	+	1	2	122	86	0.5
CP008925.1	h6.sal.bam	other	946070	946070	0	+	1	1	123	84	0.6666666666666666
CP008925.1	h6.sal.bam	other	946071	946071	0	+	2	2	125	83	1.3333333333333333
CP008925.1	h6.sal.bam	other	946072	946072	0	+	0	1	125	81	0.0
CP008925.1	h6.sal.bam	other	946073	946073	0	+	2	2	124	80	1.0
CP008925.1	h6.sal.bam	other	946074	946074	0	+	5	1	129	78	2.5
CP008925.1	h6.sal.bam	other	946075	946075	0	+	4	0	132	77	2.0
CP008925.1	h6.sal.bam	other	946076	946076	0	+	0	0	132	78	0.0
CP008925.1	h6.sal.bam	other	946077	946077	0	+	0	2	131	78	0.0
CP008925.1	h6.sal.bam	other	946078	946078	0	+	2	0	132	76	1.0
CP008925.1	h6.sal.bam	other	946079	946079	0	+	3	2	135	76	1.5
CP008925.1	h6.sal.bam	other	946080	946080	0	+	2	2	135	74	1.0
CP008925.1	h6.sal.bam	other	946081	946081	0	+	3	1	138	72	1.5
CP008925.1	h6.sal.bam	other	946082	946082	0	+	1	0	139	71	0.5
CP008925.1	h6.sal.bam	other	946083	946083	0	+	0	2	137	71	0.0
CP008925.1	h6.sal.bam	other	946084	946084	0	+	1	1	135	69	0.5
CP008925.1	h6.sal.bam	other	946085	946085	0	+	4	1	139	68	2.0
CP008925.1	h6.sal.bam	other	946086	946086	0	+	2	0	138	67	1.0
CP008925.1	h6.sal.bam	other	946087	946087	0	+	2	4	135	67	1.0
CP008925.1	h6.sal.bam	other	946088	946088	0	+	1	5	136	63	0.5
CP008925.1	h6.sal.bam	other	946089	946089	0	+	0	1	131	61	0.0
CP008925.1	h6.sal.bam	other	946090	946090	0	+	1	3	124	60	0.6666666666666666
CP008925.1	h6.sal.bam	other	946091	946091	0	+	7	2	128	57	4.666666666666667
CP008925.1	h6.sal.bam	other	946092	946092	0	+	2	0	128	55	2.0
CP008925.1	h6.sal.bam	other	946093	946093	0	+	6	3	134	59	6.0
CP008925.1	h6.sal.bam	other	946094	946094	0	+	0	2	132	56	0.0
CP008925.1	h6.sal.bam	GTTC	946095	946095	946103	+	2	2	130	54	2.0
CP008925.1	h6.sal.bam	other	946096	946096	0	+	2	0	132	52	2.0
CP008925.1	h6.sal.bam	GTTC	946097	946097	946103	+	0	3	132	52	0.0
CP008925.1	h6.sal.bam	other	946098	946098	0	+	1	0	132	49	1.0
CP008925.1	h6.sal.bam	other	946099	946099	0	+	4	1	136	49	4.0
CP008925.1	h6.sal.bam	other	946100	946100	0	+	2	0	130	48	2.0
CP008925.1	h6.sal.bam	other	946101	946101	0	+	2	1	133	49	2.0
CP008925.1	h6.sal.bam	other	946102	946102	0	+	1	4	134	48	1.0
CP008925.1	h6.sal.bam	other	946103	946103	0	+	0	1	134	44	0.0
CP008925.1	h6.sal.bam	other	946104	946104	0	+	1	0	135	43	1.0
CP008925.1	h6.sal.bam	other	946105	946105	0	+	2	2	137	44	2.0
CP008925.1	h6.sal.bam	other	946106	946106	0	+	1	1	134	42	1.0
CP008925.1	h6.sal.bam	other	946107	946107	0	+	2	3	130	66	2.0
CP008925.1	h6.sal.bam	other	946108	946108	0	+	4	1	134	64	4.0
CP008925.1	h6.sal.bam	other	946109	946109	0	+	3	4	137	63	3.0
CP008925.1	h6.sal.bam	other	946110	946110	0	+	3	4	137	62	3.0
CP008925.1	h6.sal.bam	other	946111	946111	0	+	5	0	140	58	5.0
CP008925.1	h6.sal.bam	GTTC	946112	946112	946103	+	0	6	140	58	0.0
CP008925.1	h6.sal.bam	other	946113	946113	0	+	0	1	134	60	0.0
CP008925.1	h6.sal.bam	GTTC	946114	946114	946103	+	0	2	134	78	0.0
CP008925.1	h6.sal.bam	other	946115	946115	0	+	3	2	133	78	3.0
CP008925.1	h6.sal.bam	other	946116	946116	0	+	0	2	133	77	0.0
CP008925.1	h6.sal.bam	other	946117	946117	0	+	4	0	132	77	4.0
CP008925.1	h6.sal.bam	other	946118	946118	0	+	0	1	130	78	0.0
CP008925.1	h6.sal.bam	other	946119	946119	0	+	0	1	130	77	0.0
CP008925.1	h6.sal.bam	other	946120	946120	0	+	0	2	129	76	0.0
CP008925.1	h6.sal.bam	other	946121	946121	0	+	1	0	129	74	1.0
CP008925.1	h6.sal.bam	other	946122	946122	0	+	1	0	127	74	1.0
CP008925.1	h6.sal.bam	other	946123	946123	0	+	2	0	127	80	2.0
CP008925.1	h6.sal.bam	other	946124	946124	0	+	1	0	124	80	1.0
CP008925.1	h6.sal.bam	other	946125	946125	0	+	2	0	125	87	2.0
CP008925.1	h6.sal.bam	other	946126	946126	0	+	2	0	126	87	2.0
CP008925.1	h6.sal.bam	other	946127	946127	0	+	2	0	127	87	2.0
CP008925.1	h6.sal.bam	other	946128	946128	0	+	6	0	131	87	6.0
CP008925.1	h6.sal.bam	other	946129	946129	0	+	3	0	132	91	3.0
CP008925.1	h6.sal.bam	other	946130	946130	0	+	2	0	133	94	2.0
CP008925.1	h6.sal.bam	other	946131	946131	0	+	0	0	132	94	0.0
CP008925.1	h6.sal.bam	other	946132	946132	0	+	1	1	130	94	1.0
CP008925.1	h6.sal.bam	other	946133	946133	0	+	2	1	131	94	2.0
CP008925.1	h6.sal.bam	other	946134	946134	0	+	1	0	127	94	1.0
CP008925.1	h6.sal.bam	other	946135	946135	0	+	1	1	128	95	1.0
CP008925.1	h6.sal.bam	other	946136	946136	0	+	2	2	128	94	2.0
CP008925.1	h6.sal.bam	other	946137	946137	0	+	0	1	126	92	0.0
CP008925.1	h6.sal.bam	other	946138	946138	0	+	0	0	126	93	0.0
CP008925.1	h6.sal.bam	other	946139	946139	0	+	3	1	128	97	3.0
CP008925.1	h6.sal.bam	other	946140	946140	0	+	0	0	128	96	0.0
CP008925.1	h6.sal.bam	other	946141	946141	0	+	0	1	127	97	0.0
CP008925.1	h6.sal.bam	other	946142	946142	0	+	1	1	127	100	1.0
CP008925.1	h6.sal.bam	other	946143	946143	0	+	0	1	125	102	0.0
CP008925.1	h6.sal.bam	other	946144	946144	0	+	0	0	124	102	0.0
CP008925.1	h6.sal.bam	other	946145	946145	0	+	1	1	125	103	1.0
CP008925.1	h6.sal.bam	other	946146	946146	0	+	2	0	125	102	2.0
CP008925.1	h6.sal.bam	other	946147	946147	0	+	0	0	125	102	0.0
CP008925.1	h6.sal.bam	other	946148	946148	0	+	0	4	124	104	0.0
CP008925.1	h6.sal.bam	other	946149	946149	0	+	2	2	117	103	2.0
CP008925.1	h6.sal.bam	other	946150	946150	0	+	1	5	118	106	1.0
CP008925.1	h6.sal.bam	other	946151	946151	0	+	0	3	118	104	0.0
CP008925.1	h6.sal.bam	other	946152	946152	0	+	3	0	120	103	3.0
CP008925.1	h6.sal.bam	other	946153	946153	0	+	2	1	119	105	2.0
CP008925.1	h6.sal.bam	other	946154	946154	0	+	2	0	119	107	2.0
CP008925.1	h6.sal.bam	other	946155	946155	0	+	1	0	115	107	1.0
CP008925.1	h6.sal.bam	other	946156	946156	0	+	0	2	115	107	0.0
CP008925.1	h6.sal.bam	other	946157	946157	0	+	2	3	116	106	2.0
CP008925.1	h6.sal.bam	other	946158	946158	0	+	0	1	115	104	0.0
CP008925.1	h6.sal.bam	other	946159	946159	0	+	1	2	116	103	1.0
CP008925.1	h6.sal.bam	other	946160	946160	0	+	1	1	113	102	1.0
CP008925.1	h6.sal.bam	other	946161	946161	0	+	2	0	111	101	2.0
CP008925.1	h6.sal.bam	other	946162	946162	0	+	0	2	111	101	0.0
CP008925.1	h6.sal.bam	other	946163	946163	0	+	3	3	113	101	3.0
CP008925.1	h6.sal.bam	other	946164	946164	0	+	0	0	113	98	0.0
CP008925.1	h6.sal.bam	other	946165	946165	0	+	2	0	113	98	2.0
CP008925.1	h6.sal.bam	other	946166	946166	0	+	1	3	107	98	1.0
CP008925.1	h6.sal.bam	other	946167	946167	0	+	3	0	109	101	3.0
CP008925.1	h6.sal.bam	other	946168	946168	0	+	1	4	104	103	1.0
CP008925.1	h6.sal.bam	other	946169	946169	0	+	2	3	106	102	2.0
CP008925.1	h6.sal.bam	other	946170	946170	0	+	5	5	109	99	5.0
CP008925.1	h6.sal.bam	other	946171	946171	0	+	0	3	107	94	0.0
CP008925.1	h6.sal.bam	other	946172	946172	0	+	3	1	110	92	3.0
CP008925.1	h6.sal.bam	other	946173	946173	0	+	0	1	108	94	0.0
CP008925.1	h6.sal.bam	other	946174	946174	0	+	2	0	107	94	2.0
CP008925.1	h6.sal.bam	other	946175	946175	0	+	0	1	105	97	0.0
CP008925.1	h6.sal.bam	other	946176	946176	0	+	3	0	105	99	3.0
CP008925.1	h6.sal.bam	other	946177	946177	0	+	1	1	106	100	1.0
CP008925.1	h6.sal.bam	other	946178	946178	0	+	8	1	114	102	8.0
CP008925.1	h6.sal.bam	other	946179	946179	0	+	0	0	113	102	0.0
CP008925.1	h6.sal.bam	other	946180	946180	0	+	1	0	110	104	1.0
CP008925.1	h6.sal.bam	other	946181	946181	0	+	1	0	111	105	1.0
CP008925.1	h6.sal.bam	other	946182	946182	0	+	1	1	112	111	1.0
CP008925.1	h6.sal.bam	other	946183	946183	0	+	0	1	108	114	0.0
CP008925.1	h6.sal.bam	other	946184	946184	0	+	0	3	105	114	0.0
CP008925.1	h6.sal.bam	other	946185	946185	0	+	1	1	98	114	1.0
CP008925.1	h6.sal.bam	other	946186	946186	0	+	1	2	99	115	1.0
CP008925.1	h6.sal.bam	other	946187	946187	0	+	1	0	100	113	1.0
CP008925.1	h6.sal.bam	other	946188	946188	0	+	2	0	101	115	2.0
CP008925.1	h6.sal.bam	other	946189	946189	0	+	0	2	101	118	0.0
CP008925.1	h6.sal.bam	other	946190	946190	0	+	2	0	101	118	2.0
CP008925.1	h6.sal.bam	other	946191	946191	0	+	1	1	102	118	1.0
CP008925.1	h6.sal.bam	other	946192	946192	0	+	2	1	100	117	2.0
CP008925.1	h6.sal.bam	other	946193	946193	0	+	2	0	102	117	2.0
CP008925.1	h6.sal.bam	other	946194	946194	0	+	0	2	102	118	0.0
CP008925.1	h6.sal.bam	other	946195	946195	0	+	2	3	104	117	1.0
CP008925.1	h6.sal.bam	other	946196	946196	0	+	1	4	104	114	0.6666666666666666
CP008925.1	h6.sal.bam	other	946197	946197	0	+	2	2	105	110	1.3333333333333333
CP008925.1	h6.sal.bam	other	946198	946198	0	+	0	0	103	108	0.0
CP008925.1	h6.sal.bam	other	946199	946199	0	+	0	2	102	121	0.0
CP008925.1	h6.sal.bam	other	946200	946200	0	+	1	0	101	124	0.6666666666666666
CP008925.1	h6.sal.bam	other	946201	946201	0	+	2	1	101	124	1.3333333333333333
CP008925.1	h6.sal.bam	other	946202	946202	0	+	3	2	100	124	3.0
CP008925.1	h6.sal.bam	other	946203	946203	0	+	1	1	97	133	1.0
CP008925.1	h6.sal.bam	other	946204	946204	0	+	3	4	97	134	3.0
CP008925.1	h6.sal.bam	other	946205	946205	0	+	2	0	97	131	2.0
CP008925.1	h6.sal.bam	other	946206	946206	0	+	2	0	99	131	2.0
CP008925.1	h6.sal.bam	other	946207	946207	0	+	1	0	99	132	1.0
CP008925.1	h6.sal.bam	other	946208	946208	0	+	0	0	97	132	0.0
CP008925.1	h6.sal.bam	other	946209	946209	0	+	1	1	97	132	1.0
CP008925.1	h6.sal.bam	other	946210	946210	0	+	2	0	98	131	2.0
CP008925.1	h6.sal.bam	other	946211	946211	0	+	2	3	98	132	2.0
CP008925.1	h6.sal.bam	other	946212	946212	0	+	2	1	96	129	2.0
CP008925.1	h6.sal.bam	other	946213	946213	0	+	1	3	97	129	1.0
CP008925.1	h6.sal.bam	other	946214	946214	0	+	2	1	99	126	2.0
CP008925.1	h6.sal.bam	other	946215	946215	0	+	1	5	100	125	1.0
CP008925.1	h6.sal.bam	other	946216	946216	0	+	4	2	104	120	4.0
CP008925.1	h6.sal.bam	other	946217	946217	0	+	2	1	105	120	2.0
CP008925.1	h6.sal.bam	other	946218	946218	0	+	3	1	107	119	3.0
CP008925.1	h6.sal.bam	other	946219	946219	0	+	1	2	106	118	1.0
CP008925.1	h6.sal.bam	other	946220	946220	0	+	5	0	110	122	5.0
CP008925.1	h6.sal.bam	other	946221	946221	0	+	2	1	110	123	2.0
CP008925.1	h6.sal.bam	other	946222	946222	0	+	3	2	113	122	3.0
CP008925.1	h6.sal.bam	other	946223	946223	0	+	3	1	116	123	3.0
CP008925.1	h6.sal.bam	other	946224	946224	0	+	3	6	117	122	3.0
CP008925.1	h6.sal.bam	other	946225	946225	0	+	2	2	118	116	2.0
CP008925.1	h6.sal.bam	other	946226	946226	0	+	4	2	117	115	4.0
CP008925.1	h6.sal.bam	other	946227	946227	0	+	2	2	119	113	2.0
CP008925.1	h6.sal.bam	other	946228	946228	0	+	4	2	123	115	4.0
CP008925.1	h6.sal.bam	other	946229	946229	0	+	3	0	125	115	3.0
CP008925.1	h6.sal.bam	other	946230	946230	0	+	0	0	125	116	0.0
CP008925.1	h6.sal.bam	other	946231	946231	0	+	2	1	125	117	2.0
CP008925.1	h6.sal.bam	other	946232	946232	0	+	1	1	126	116	1.0
CP008925.1	h6.sal.bam	other	946233	946233	0	+	0	1	126	118	0.0
CP008925.1	h6.sal.bam	other	946234	946234	0	+	1	1	126	117	0.5
CP008925.1	h6.sal.bam	other	946235	946235	0	+	4	0	128	116	2.0
CP008925.1	h6.sal.bam	other	946236	946236	0	+	1	2	129	116	0.5
CP008925.1	h6.sal.bam	other	946237	946237	0	+	0	0	129	115	0.0
CP008925.1	h6.sal.bam	other	946238	946238	0	+	3	0	129	119	1.5
CP008925.1	h6.sal.bam	other	946239	946239	0	+	1	0	130	119	0.5
CP008925.1	h6.sal.bam	other	946240	946240	0	+	3	3	129	119	1.5
CP008925.1	h6.sal.bam	other	946241	946241	0	+	0	3	129	116	0.0
CP008925.1	h6.sal.bam	other	946242	946242	0	+	5	1	131	121	2.5
CP008925.1	h6.sal.bam	other	946243	946243	0	+	0	4	129	120	0.0
CP008925.1	h6.sal.bam	other	946244	946244	0	+	2	0	130	118	1.3333333333333333
CP008925.1	h6.sal.bam	other	946245	946245	0	+	5	0	130	120	5.0
CP008925.1	h6.sal.bam	other	946246	946246	0	+	0	2	130	120	0.0
CP008925.1	h6.sal.bam	other	946247	946247	0	+	0	4	127	120	0.0
CP008925.1	h6.sal.bam	other	946248	946248	0	+	0	0	127	116	0.0
CP008925.1	h6.sal.bam	other	946249	946249	0	+	3	3	128	119	2.0
CP008925.1	h6.sal.bam	other	946250	946250	0	+	1	2	117	116	0.5
CP008925.1	h6.sal.bam	other	946251	946251	0	+	1	1	118	114	0.5
CP008925.1	h6.sal.bam	other	946252	946252	0	+	1	3	119	121	0.6666666666666666
CP008925.1	h6.sal.bam	other	946253	946253	0	+	1	1	120	121	0.5
CP008925.1	h6.sal.bam	other	946254	946254	0	+	10	2	129	124	6.666666666666667
CP008925.1	h6.sal.bam	other	946255	946255	0	+	1	1	129	123	1.0
CP008925.1	h6.sal.bam	other	946256	946256	0	+	2	7	131	123	2.0
CP008925.1	h6.sal.bam	other	946257	946257	0	+	1	5	132	120	1.0
CP008925.1	h6.sal.bam	other	946258	946258	0	+	0	0	132	118	0.0
CP008925.1	h6.sal.bam	other	946259	946259	0	+	1	2	133	118	0.5
CP008925.1	h6.sal.bam	other	946260	946260	0	+	2	2	134	117	1.0
CP008925.1	h6.sal.bam	other	946261	946261	0	+	0	1	133	116	0.0
CP008925.1	h6.sal.bam	other	946262	946262	0	+	2	2	134	115	2.0
CP008925.1	h6.sal.bam	other	946263	946263	0	+	0	2	132	113	0.0
CP008925.1	h6.sal.bam	other	946264	946264	0	+	2	1	134	116	1.3333333333333333
CP008925.1	h6.sal.bam	other	946265	946265	0	+	1	0	133	116	0.6666666666666666
CP008925.1	h6.sal.bam	other	946266	946266	0	+	0	0	132	116	0.0
CP008925.1	h6.sal.bam	other	946267	946267	0	+	3	4	134	116	3.0
CP008925.1	h6.sal.bam	other	946268	946268	0	+	1	1	132	121	1.0
CP008925.1	h6.sal.bam	other	946269	946269	0	+	4	1	136	122	4.0
CP008925.1	h6.sal.bam	other	946270	946270	0	+	1	7	132	121	1.0
CP008925.1	h6.sal.bam	other	946271	946271	0	+	1	1	133	117	1.0
CP008925.1	h6.sal.bam	other	946272	946272	0	+	2	1	135	117	2.0
CP008925.1	h6.sal.bam	other	946273	946273	0	+	2	4	137	118	2.0
CP008925.1	h6.sal.bam	other	946274	946274	0	+	5	2	141	114	5.0
CP008925.1	h6.sal.bam	other	946275	946275	0	+	0	2	138	113	0.0
CP008925.1	h6.sal.bam	other	946276	946276	0	+	2	3	140	111	2.0
CP008925.1	h6.sal.bam	other	946277	946277	0	+	1	8	139	110	1.0
CP008925.1	h6.sal.bam	other	946278	946278	0	+	1	2	139	104	1.0
CP008925.1	h6.sal.bam	other	946279	946279	0	+	0	1	136	102	0.0
CP008925.1	h6.sal.bam	other	946280	946280	0	+	5	1	139	104	5.0
CP008925.1	h6.sal.bam	other	946281	946281	0	+	3	1	138	103	3.0
CP008925.1	h6.sal.bam	other	946282	946282	0	+	1	0	141	106	1.0
CP008925.1	h6.sal.bam	other	946283	946283	0	+	3	0	143	107	3.0
CP008925.1	h6.sal.bam	other	946284	946284	0	+	3	0	144	109	3.0
CP008925.1	h6.sal.bam	other	946285	946285	0	+	1	2	142	112	1.0
CP008925.1	h6.sal.bam	other	946286	946286	0	+	0	0	140	112	0.0
CP008925.1	h6.sal.bam	other	946287	946287	0	+	2	0	142	112	2.0
CP008925.1	h6.sal.bam	other	946288	946288	0	+	0	0	139	112	0.0
CP008925.1	h6.sal.bam	other	946289	946289	0	+	3	3	142	112	3.0
CP008925.1	h6.sal.bam	other	946290	946290	0	+	1	2	138	111	1.0
CP008925.1	h6.sal.bam	other	946291	946291	0	+	4	1	140	109	4.0
CP008925.1	h6.sal.bam	other	946292	946292	0	+	1	0	141	108	1.0
CP008925.1	h6.sal.bam	other	946293	946293	0	+	0	2	138	114	0.0
CP008925.1	h6.sal.bam	other	946294	946294	0	+	1	1	138	112	1.0
CP008925.1	h6.sal.bam	other	946295	946295	0	+	1	3	134	113	1.0
CP008925.1	h6.sal.bam	other	946296	946296	0	+	1	2	133	112	1.0
CP008925.1	h6.sal.bam	other	946297	946297	0	+	1	1	131	112	1.0
CP008925.1	h6.sal.bam	other	946298	946298	0	+	3	0	130	111	3.0
CP008925.1	h6.sal.bam	other	946299	946299	0	+	3	3	131	111	3.0
CP008925.1	h6.sal.bam	other	946300	946300	0	+	2	1	131	110	2.0
CP008925.1	h6.sal.bam	other	946301	946301	0	+	2	0	129	109	2.0
CP008925.1	h6.sal.bam	other	946302	946302	0	+	0	1	127	114	0.0
CP008925.1	h6.sal.bam	other	946303	946303	0	+	3	1	126	114	3.0
CP008925.1	h6.sal.bam	other	946304	946304	0	+	1	1	122	115	1.0
CP008925.1	h6.sal.bam	other	946305	946305	0	+	0	4	122	117	0.0
CP008925.1	h6.sal.bam	other	946306	946306	0	+	1	1	123	113	1.0
CP008925.1	h6.sal.bam	other	946307	946307	0	+	4	1	126	115	4.0
CP008925.1	h6.sal.bam	other	946308	946308	0	+	5	1	131	114	5.0
CP008925.1	h6.sal.bam	other	946309	946309	0	+	2	1	132	113	2.0
CP008925.1	h6.sal.bam	other	946310	946310	0	+	3	1	132	115	3.0
CP008925.1	h6.sal.bam	other	946311	946311	0	+	1	1	132	114	1.0
CP008925.1	h6.sal.bam	other	946312	946312	0	+	0	3	132	115	0.0
CP008925.1	h6.sal.bam	other	946313	946313	0	+	2	0	129	113	2.0
CP008925.1	h6.sal.bam	other	946314	946314	0	+	3	6	132	114	3.0
CP008925.1	h6.sal.bam	other	946315	946315	0	+	0	1	124	113	0.0
CP008925.1	h6.sal.bam	other	946316	946316	0	+	0	3	124	114	0.0
CP008925.1	h6.sal.bam	other	946317	946317	0	+	4	2	127	112	4.0
CP008925.1	h6.sal.bam	other	946318	946318	0	+	1	1	128	113	1.0
CP008925.1	h6.sal.bam	other	946319	946319	0	+	2	0	129	113	2.0
CP008925.1	h6.sal.bam	other	946320	946320	0	+	2	2	126	117	2.0
CP008925.1	h6.sal.bam	other	946321	946321	0	+	1	1	126	119	1.0
CP008925.1	h6.sal.bam	other	946322	946322	0	+	2	1	128	119	2.0
CP008925.1	h6.sal.bam	other	946323	946323	0	+	2	3	130	118	2.0
CP008925.1	h6.sal.bam	other	946324	946324	0	+	3	0	132	115	3.0
CP008925.1	h6.sal.bam	other	946325	946325	0	+	2	1	133	115	2.0
CP008925.1	h6.sal.bam	other	946326	946326	0	+	1	1	133	116	1.0
CP008925.1	h6.sal.bam	other	946327	946327	0	+	0	1	132	115	0.0
CP008925.1	h6.sal.bam	other	946328	946328	0	+	4	3	134	116	4.0
CP008925.1	h6.sal.bam	other	946329	946329	0	+	1	0	125	115	1.0
CP008925.1	h6.sal.bam	other	946330	946330	0	+	3	1	128	115	3.0
CP008925.1	h6.sal.bam	other	946331	946331	0	+	0	2	126	115	0.0
CP008925.1	h6.sal.bam	other	946332	946332	0	+	1	3	126	116	1.0
CP008925.1	h6.sal.bam	other	946333	946333	0	+	2	1	127	113	2.0
CP008925.1	h6.sal.bam	other	946334	946334	0	+	0	0	127	112	0.0
CP008925.1	h6.sal.bam	other	946335	946335	0	+	2	1	127	118	2.0
CP008925.1	h6.sal.bam	other	946336	946336	0	+	1	2	128	117	1.0
CP008925.1	h6.sal.bam	other	946337	946337	0	+	1	1	127	115	1.0
CP008925.1	h6.sal.bam	other	946338	946338	0	+	0	3	127	115	0.0
CP008925.1	h6.sal.bam	other	946339	946339	0	+	3	0	127	113	3.0
CP008925.1	h6.sal.bam	other	946340	946340	0	+	3	9	130	115	3.0
CP008925.1	h6.sal.bam	other	946341	946341	0	+	1	0	131	108	1.0
CP008925.1	h6.sal.bam	other	946342	946342	0	+	0	1	128	108	0.0
CP008925.1	h6.sal.bam	other	946343	946343	0	+	3	1	130	107	3.0
CP008925.1	h6.sal.bam	other	946344	946344	0	+	1	0	127	107	1.0
CP008925.1	h6.sal.bam	other	946345	946345	0	+	0	3	126	109	0.0
CP008925.1	h6.sal.bam	other	946346	946346	0	+	5	2	128	107	5.0
CP008925.1	h6.sal.bam	other	946347	946347	0	+	0	2	128	110	0.0
CP008925.1	h6.sal.bam	other	946348	946348	0	+	0	0	124	108	0.0
CP008925.1	h6.sal.bam	other	946349	946349	0	+	0	1	121	111	0.0
CP008925.1	h6.sal.bam	other	946350	946350	0	+	5	1	126	115	5.0
CP008925.1	h6.sal.bam	other	946351	946351	0	+	1	1	125	115	1.0
CP008925.1	h6.sal.bam	other	946352	946352	0	+	3	2	125	115	3.0
CP008925.1	h6.sal.bam	other	946353	946353	0	+	1	0	126	117	1.0
CP008925.1	h6.sal.bam	other	946354	946354	0	+	1	3	126	118	1.0
CP008925.1	h6.sal.bam	other	946355	946355	0	+	0	0	122	118	0.0
CP008925.1	h6.sal.bam	other	946356	946356	0	+	2	4	116	118	2.0
CP008925.1	h6.sal.bam	other	946357	946357	0	+	0	0	116	117	0.0
CP008925.1	h6.sal.bam	other	946358	946358	0	+	1	2	117	117	1.0
CP008925.1	h6.sal.bam	other	946359	946359	0	+	3	3	118	117	3.0
CP008925.1	h6.sal.bam	other	946360	946360	0	+	1	2	118	114	1.0
CP008925.1	h6.sal.bam	other	946361	946361	0	+	2	0	120	119	2.0
CP008925.1	h6.sal.bam	other	946362	946362	0	+	0	0	118	119	0.0
CP008925.1	h6.sal.bam	other	946363	946363	0	+	2	1	120	119	2.0
CP008925.1	h6.sal.bam	other	946364	946364	0	+	1	1	118	119	1.0
CP008925.1	h6.sal.bam	other	946365	946365	0	+	0	0	113	120	0.0
CP008925.1	h6.sal.bam	other	946366	946366	0	+	1	4	114	124	1.0
CP008925.1	h6.sal.bam	other	946367	946367	0	+	4	2	117	121	4.0
CP008925.1	h6.sal.bam	other	946368	946368	0	+	1	0	117	122	1.0
CP008925.1	h6.sal.bam	other	946369	946369	0	+	0	2	117	122	0.0
CP008925.1	h6.sal.bam	other	946370	946370	0	+	1	2	117	122	1.0
CP008925.1	h6.sal.bam	other	946371	946371	0	+	5	2	121	123	5.0
CP008925.1	h6.sal.bam	other	946372	946372	0	+	2	1	122	121	2.0
CP008925.1	h6.sal.bam	other	946373	946373	0	+	1	1	120	120	1.0
CP008925.1	h6.sal.bam	other	946374	946374	0	+	2	0	120	122	2.0
CP008925.1	h6.sal.bam	other	946375	946375	0	+	2	5	120	123	2.0
CP008925.1	h6.sal.bam	other	946376	946376	0	+	1	1	119	124	1.0
CP008925.1	h6.sal.bam	other	946377	946377	0	+	2	1	121	124	2.0
CP008925.1	h6.sal.bam	other	946378	946378	0	+	1	1	118	123	1.0
CP008925.1	h6.sal.bam	other	946379	946379	0	+	1	3	119	122	1.0
CP008925.1	h6.sal.bam	other	946380	946380	0	+	0	0	118	119	0.0
CP008925.1	h6.sal.bam	other	946381	946381	0	+	2	3	120	119	2.0
CP008925.1	h6.sal.bam	other	946382	946382	0	+	3	0	118	116	3.0
CP008925.1	h6.sal.bam	other	946383	946383	0	+	1	1	115	116	1.0
CP008925.1	h6.sal.bam	other	946384	946384	0	+	0	3	113	115	0.0
CP008925.1	h6.sal.bam	other	946385	946385	0	+	0	1	110	115	0.0
CP008925.1	h6.sal.bam	other	946386	946386	0	+	0	1	109	114	0.0
CP008925.1	h6.sal.bam	other	946387	946387	0	+	0	0	108	113	0.0
CP008925.1	h6.sal.bam	other	946388	946388	0	+	0	1	104	115	0.0
CP008925.1	h6.sal.bam	other	946389	946389	0	+	3	5	107	117	3.0
CP008925.1	h6.sal.bam	other	946390	946390	0	+	1	2	107	115	1.0
CP008925.1	h6.sal.bam	other	946391	946391	0	+	2	1	109	117	2.0
CP008925.1	h6.sal.bam	other	946392	946392	0	+	2	3	107	116	2.0
CP008925.1	h6.sal.bam	other	946393	946393	0	+	0	1	104	114	0.0
CP008925.1	h6.sal.bam	other	946394	946394	0	+	0	4	104	116	0.0
CP008925.1	h6.sal.bam	other	946395	946395	0	+	3	4	105	114	3.0
CP008925.1	h6.sal.bam	other	946396	946396	0	+	1	1	105	113	1.0
CP008925.1	h6.sal.bam	other	946397	946397	0	+	2	0	105	113	2.0
CP008925.1	h6.sal.bam	other	946398	946398	0	+	0	1	102	115	0.0
CP008925.1	h6.sal.bam	other	946399	946399	0	+	1	0	102	115	1.0
CP008925.1	h6.sal.bam	other	946400	946400	0	+	0	1	99	116	0.0
CP008925.1	h6.sal.bam	other	946401	946401	0	+	0	0	99	115	0.0
CP008925.1	h6.sal.bam	other	946402	946402	0	+	3	2	102	117	3.0
CP008925.1	h6.sal.bam	other	946403	946403	0	+	2	2	100	115	2.0
CP008925.1	h6.sal.bam	other	946404	946404	0	+	0	1	99	113	0.0
CP008925.1	h6.sal.bam	other	946405	946405	0	+	0	1	96	115	0.0
CP008925.1	h6.sal.bam	other	946406	946406	0	+	0	2	93	114	0.0
CP008925.1	h6.sal.bam	other	946407	946407	0	+	1	0	94	114	1.0
CP008925.1	h6.sal.bam	other	946408	946408	0	+	3	2	97	114	3.0
CP008925.1	h6.sal.bam	other	946409	946409	0	+	2	4	99	112	2.0
CP008925.1	h6.sal.bam	other	946410	946410	0	+	6	0	102	115	6.0
CP008925.1	h6.sal.bam	other	946411	946411	0	+	0	1	102	115	0.0
CP008925.1	h6.sal.bam	other	946412	946412	0	+	5	1	106	122	5.0
CP008925.1	h6.sal.bam	other	946413	946413	0	+	1	0	107	122	1.0
CP008925.1	h6.sal.bam	other	946414	946414	0	+	1	2	104	122	1.0
CP008925.1	h6.sal.bam	other	946415	946415	0	+	2	2	104	121	2.0
CP008925.1	h6.sal.bam	other	946416	946416	0	+	0	0	103	123	0.0
CP008925.1	h6.sal.bam	other	946417	946417	0	+	1	0	104	123	1.0
CP008925.1	h6.sal.bam	other	946418	946418	0	+	0	1	101	125	0.0
CP008925.1	h6.sal.bam	other	946419	946419	0	+	1	2	101	127	1.0
CP008925.1	h6.sal.bam	other	946420	946420	0	+	1	1	97	125	1.0
CP008925.1	h6.sal.bam	other	946421	946421	0	+	1	5	98	127	1.0
CP008925.1	h6.sal.bam	other	946422	946422	0	+	1	0	99	122	1.0
CP008925.1	h6.sal.bam	other	946423	946423	0	+	3	3	102	122	3.0
CP008925.1	h6.sal.bam	other	946424	946424	0	+	1	5	102	122	1.0
CP008925.1	h6.sal.bam	other	946425	946425	0	+	1	1	99	120	1.0
CP008925.1	h6.sal.bam	other	946426	946426	0	+	1	1	99	120	1.0
CP008925.1	h6.sal.bam	other	946427	946427	0	+	5	4	101	120	5.0
CP008925.1	h6.sal.bam	other	946428	946428	0	+	1	1	101	116	1.0
CP008925.1	h6.sal.bam	other	946429	946429	0	+	3	4	103	118	3.0
CP008925.1	h6.sal.bam	other	946430	946430	0	+	1	0	102	115	1.0
CP008925.1	h6.sal.bam	other	946431	946431	0	+	3	3	105	115	3.0
CP008925.1	h6.sal.bam	other	946432	946432	0	+	0	0	105	115	0.0
CP008925.1	h6.sal.bam	other	946433	946433	0	+	1	2	102	116	1.0
CP008925.1	h6.sal.bam	other	946434	946434	0	+	0	3	102	117	0.0
CP008925.1	h6.sal.bam	other	946435	946435	0	+	1	5	100	118	1.0
CP008925.1	h6.sal.bam	other	946436	946436	0	+	1	0	100	118	1.0
CP008925.1	h6.sal.bam	other	946437	946437	0	+	2	0	102	118	2.0
CP008925.1	h6.sal.bam	other	946438	946438	0	+	4	1	104	118	4.0
CP008925.1	h6.sal.bam	other	946439	946439	0	+	0	2	103	117	0.0
CP008925.1	h6.sal.bam	other	946440	946440	0	+	1	4	104	119	1.0
CP008925.1	h6.sal.bam	other	946441	946441	0	+	0	1	99	116	0.0
CP008925.1	h6.sal.bam	other	946442	946442	0	+	3	4	102	116	3.0
CP008925.1	h6.sal.bam	other	946443	946443	0	+	0	2	101	112	0.0
CP008925.1	h6.sal.bam	other	946444	946444	0	+	3	1	102	115	3.0
CP008925.1	h6.sal.bam	other	946445	946445	0	+	0	1	102	114	0.0
CP008925.1	h6.sal.bam	other	946446	946446	0	+	2	3	99	113	2.0
CP008925.1	h6.sal.bam	other	946447	946447	0	+	4	1	101	110	4.0
CP008925.1	h6.sal.bam	other	946448	946448	0	+	1	2	102	109	1.0
CP008925.1	h6.sal.bam	other	946449	946449	0	+	3	2	103	110	3.0
CP008925.1	h6.sal.bam	other	946450	946450	0	+	2	1	102	108	2.0
CP008925.1	h6.sal.bam	other	946451	946451	0	+	2	1	102	108	2.0
CP008925.1	h6.sal.bam	other	946452	946452	0	+	1	0	103	108	1.0
CP008925.1	h6.sal.bam	other	946453	946453	0	+	1	0	103	111	1.0
CP008925.1	h6.sal.bam	other	946454	946454	0	+	1	0	104	113	1.0
CP008925.1	h6.sal.bam	other	946455	946455	0	+	2	0	105	114	2.0
CP008925.1	h6.sal.bam	other	946456	946456	0	+	3	0	105	115	3.0
CP008925.1	h6.sal.bam	other	946457	946457	0	+	1	0	103	117	1.0
CP008925.1	h6.sal.bam	other	946458	946458	0	+	6	2	109	121	6.0
CP008925.1	h6.sal.bam	other	946459	946459	0	+	6	1	115	119	6.0
CP008925.1	h6.sal.bam	other	946460	946460	0	+	2	0	117	118	2.0
CP008925.1	h6.sal.bam	other	946461	946461	0	+	3	2	120	118	3.0
CP008925.1	h6.sal.bam	other	946462	946462	0	+	1	0	121	117	1.0
CP008925.1	h6.sal.bam	other	946463	946463	0	+	2	2	123	117	2.0
CP008925.1	h6.sal.bam	other	946464	946464	0	+	0	3	120	118	0.0
CP008925.1	h6.sal.bam	other	946465	946465	0	+	0	4	120	115	0.0
CP008925.1	h6.sal.bam	other	946466	946466	0	+	1	0	119	114	1.0
CP008925.1	h6.sal.bam	other	946467	946467	0	+	0	2	117	115	0.0
CP008925.1	h6.sal.bam	other	946468	946468	0	+	0	3	117	113	0.0
CP008925.1	h6.sal.bam	other	946469	946469	0	+	0	2	117	112	0.0
CP008925.1	h6.sal.bam	other	946470	946470	0	+	2	3	115	111	2.0
CP008925.1	h6.sal.bam	other	946471	946471	0	+	2	1	117	112	2.0
CP008925.1	h6.sal.bam	other	946472	946472	0	+	2	2	117	114	2.0
CP008925.1	h6.sal.bam	other	946473	946473	0	+	0	1	117	112	0.0
CP008925.1	h6.sal.bam	other	946474	946474	0	+	3	1	119	111	3.0
CP008925.1	h6.sal.bam	other	946475	946475	0	+	5	0	124	110	3.3333333333333335
CP008925.1	h6.sal.bam	other	946476	946476	0	+	1	2	125	110	0.6666666666666666
CP008925.1	h6.sal.bam	other	946477	946477	0	+	5	0	125	115	5.0
CP008925.1	h6.sal.bam	other	946478	946478	0	+	3	0	128	116	3.0
CP008925.1	h6.sal.bam	other	946479	946479	0	+	0	3	128	118	0.0
CP008925.1	h6.sal.bam	other	946480	946480	0	+	5	0	133	115	5.0
CP008925.1	h6.sal.bam	other	946481	946481	0	+	1	2	134	115	1.0
CP008925.1	h6.sal.bam	other	946482	946482	0	+	3	0	131	117	3.0
CP008925.1	h6.sal.bam	other	946483	946483	0	+	1	3	132	117	1.0
CP008925.1	h6.sal.bam	other	946484	946484	0	+	1	4	132	114	1.0
CP008925.1	h6.sal.bam	other	946485	946485	0	+	2	7	129	111	2.0
CP008925.1	h6.sal.bam	other	946486	946486	0	+	2	1	131	107	2.0
CP008925.1	h6.sal.bam	other	946487	946487	0	+	1	0	127	108	1.0
CP008925.1	h6.sal.bam	other	946488	946488	0	+	1	0	126	109	1.0
CP008925.1	h6.sal.bam	other	946489	946489	0	+	0	3	126	109	0.0
CP008925.1	h6.sal.bam	other	946490	946490	0	+	2	4	126	111	2.0
CP008925.1	h6.sal.bam	other	946491	946491	0	+	0	1	126	108	0.0
CP008925.1	h6.sal.bam	other	946492	946492	0	+	0	3	125	109	0.0
CP008925.1	h6.sal.bam	other	946493	946493	0	+	0	1	125	112	0.0
CP008925.1	h6.sal.bam	other	946494	946494	0	+	2	0	126	112	2.0
CP008925.1	h6.sal.bam	other	946495	946495	0	+	1	3	125	112	1.0
CP008925.1	h6.sal.bam	other	946496	946496	0	+	1	0	125	111	1.0
CP008925.1	h6.sal.bam	other	946497	946497	0	+	4	2	129	111	4.0
CP008925.1	h6.sal.bam	other	946498	946498	0	+	3	0	129	109	3.0
CP008925.1	h6.sal.bam	other	946499	946499	0	+	1	3	127	111	1.0
CP008925.1	h6.sal.bam	other	946500	946500	0	+	3	1	130	114	3.0
CP008925.1	h6.sal.bam	other	946501	946501	0	+	1	1	131	115	1.0
CP008925.1	h6.sal.bam	other	946502	946502	0	+	2	0	128	114	2.0
CP008925.1	h6.sal.bam	other	946503	946503	0	+	4	3	131	116	4.0
CP008925.1	h6.sal.bam	other	946504	946504	0	+	0	1	128	113	0.0
CP008925.1	h6.sal.bam	other	946505	946505	0	+	1	3	128	112	1.0
CP008925.1	h6.sal.bam	other	946506	946506	0	+	1	1	126	110	1.0
CP008925.1	h6.sal.bam	other	946507	946507	0	+	5	0	130	112	5.0
CP008925.1	h6.sal.bam	other	946508	946508	0	+	2	4	132	112	2.0
CP008925.1	h6.sal.bam	other	946509	946509	0	+	2	3	133	111	2.0
CP008925.1	h6.sal.bam	other	946510	946510	0	+	3	5	136	115	3.0
CP008925.1	h6.sal.bam	other	946511	946511	0	+	2	0	137	111	2.0
CP008925.1	h6.sal.bam	other	946512	946512	0	+	2	0	137	112	2.0
CP008925.1	h6.sal.bam	other	946513	946513	0	+	2	4	135	112	2.0
CP008925.1	h6.sal.bam	other	946514	946514	0	+	4	1	139	112	4.0
CP008925.1	h6.sal.bam	other	946515	946515	0	+	0	0	138	113	0.0
CP008925.1	h6.sal.bam	other	946516	946516	0	+	4	1	142	116	4.0
CP008925.1	h6.sal.bam	other	946517	946517	0	+	3	4	142	115	3.0
CP008925.1	h6.sal.bam	other	946518	946518	0	+	0	0	142	112	0.0
CP008925.1	h6.sal.bam	other	946519	946519	0	+	1	0	140	113	1.0
CP008925.1	h6.sal.bam	other	946520	946520	0	+	1	0	139	114	1.0
CP008925.1	h6.sal.bam	other	946521	946521	0	+	1	0	136	115	1.0
CP008925.1	h6.sal.bam	other	946522	946522	0	+	2	1	138	116	2.0
CP008925.1	h6.sal.bam	other	946523	946523	0	+	2	2	139	115	2.0
CP008925.1	h6.sal.bam	other	946524	946524	0	+	1	0	135	116	1.0
CP008925.1	h6.sal.bam	other	946525	946525	0	+	2	3	137	116	2.0
CP008925.1	h6.sal.bam	other	946526	946526	0	+	1	0	134	118	1.0
CP008925.1	h6.sal.bam	other	946527	946527	0	+	1	3	134	119	1.0
CP008925.1	h6.sal.bam	other	946528	946528	0	+	0	1	133	116	0.0
CP008925.1	h6.sal.bam	other	946529	946529	0	+	1	1	133	121	1.0
CP008925.1	h6.sal.bam	other	946530	946530	0	+	0	1	129	122	0.0
CP008925.1	h6.sal.bam	other	946531	946531	0	+	1	3	130	123	1.0
CP008925.1	h6.sal.bam	other	946532	946532	0	+	0	3	128	120	0.0
CP008925.1	h6.sal.bam	other	946533	946533	0	+	1	0	119	118	1.0
CP008925.1	h6.sal.bam	other	946534	946534	0	+	1	0	120	122	1.0
CP008925.1	h6.sal.bam	other	946535	946535	0	+	1	0	119	124	1.0
CP008925.1	h6.sal.bam	other	946536	946536	0	+	2	1	117	127	2.0
CP008925.1	h6.sal.bam	other	946537	946537	0	+	1	2	118	126	1.0
CP008925.1	h6.sal.bam	other	946538	946538	0	+	0	2	116	127	0.0
CP008925.1	h6.sal.bam	other	946539	946539	0	+	0	1	116	125	0.0
CP008925.1	h6.sal.bam	other	946540	946540	0	+	1	3	117	128	1.0
CP008925.1	h6.sal.bam	other	946541	946541	0	+	0	1	116	126	0.0
CP008925.1	h6.sal.bam	other	946542	946542	0	+	1	1	117	126	1.0
CP008925.1	h6.sal.bam	other	946543	946543	0	+	4	1	121	125	4.0
CP008925.1	h6.sal.bam	other	946544	946544	0	+	0	2	121	124	0.0
CP008925.1	h6.sal.bam	other	946545	946545	0	+	4	4	121	127	4.0
CP008925.1	h6.sal.bam	other	946546	946546	0	+	0	3	118	124	0.0
CP008925.1	h6.sal.bam	other	946547	946547	0	+	1	0	117	121	1.0
CP008925.1	h6.sal.bam	other	946548	946548	0	+	4	1	121	123	4.0
CP008925.1	h6.sal.bam	other	946549	946549	0	+	2	0	121	122	2.0
CP008925.1	h6.sal.bam	other	946550	946550	0	+	1	4	117	124	1.0
CP008925.1	h6.sal.bam	other	946551	946551	0	+	0	0	115	121	0.0
CP008925.1	h6.sal.bam	other	946552	946552	0	+	2	1	113	122	2.0
CP008925.1	h6.sal.bam	other	946553	946553	0	+	3	2	113	124	3.0
CP008925.1	h6.sal.bam	other	946554	946554	0	+	0	4	109	123	0.0
CP008925.1	h6.sal.bam	other	946555	946555	0	+	1	0	109	119	1.0
CP008925.1	h6.sal.bam	other	946556	946556	0	+	0	0	109	119	0.0
CP008925.1	h6.sal.bam	other	946557	946557	0	+	0	0	106	126	0.0
CP008925.1	h6.sal.bam	other	946558	946558	0	+	1	1	106	129	1.0
CP008925.1	h6.sal.bam	other	946559	946559	0	+	0	2	103	129	0.0
CP008925.1	h6.sal.bam	other	946560	946560	0	+	1	2	102	128	1.0
CP008925.1	h6.sal.bam	other	946561	946561	0	+	1	3	103	128	1.0
CP008925.1	h6.sal.bam	other	946562	946562	0	+	1	1	104	125	1.0
CP008925.1	h6.sal.bam	other	946563	946563	0	+	4	2	107	124	4.0
CP008925.1	h6.sal.bam	other	946564	946564	0	+	2	0	109	126	2.0
CP008925.1	h6.sal.bam	other	946565	946565	0	+	5	1	112	126	5.0
CP008925.1	h6.sal.bam	other	946566	946566	0	+	0	2	112	126	0.0
CP008925.1	h6.sal.bam	other	946567	946567	0	+	2	6	114	127	2.0
CP008925.1	h6.sal.bam	other	946568	946568	0	+	2	1	116	121	2.0
CP008925.1	h6.sal.bam	other	946569	946569	0	+	1	0	115	121	1.0
CP008925.1	h6.sal.bam	other	946570	946570	0	+	5	3	119	122	5.0
CP008925.1	h6.sal.bam	other	946571	946571	0	+	3	2	120	120	3.0
CP008925.1	h6.sal.bam	other	946572	946572	0	+	2	1	116	119	2.0
CP008925.1	h6.sal.bam	other	946573	946573	0	+	1	5	117	123	1.0
CP008925.1	h6.sal.bam	other	946574	946574	0	+	2	2	118	120	2.0
CP008925.1	h6.sal.bam	other	946575	946575	0	+	0	1	115	120	0.0
CP008925.1	h6.sal.bam	other	946576	946576	0	+	4	2	118	121	4.0
CP008925.1	h6.sal.bam	other	946577	946577	0	+	2	0	118	123	2.0
CP008925.1	h6.sal.bam	other	946578	946578	0	+	2	0	116	128	2.0
CP008925.1	h6.sal.bam	other	946579	946579	0	+	2	1	117	134	2.0
CP008925.1	h6.sal.bam	other	946580	946580	0	+	2	2	119	133	2.0
CP008925.1	h6.sal.bam	other	946581	946581	0	+	3	3	116	134	3.0
CP008925.1	h6.sal.bam	other	946582	946582	0	+	0	2	114	131	0.0
CP008925.1	h6.sal.bam	other	946583	946583	0	+	2	0	113	131	2.0
CP008925.1	h6.sal.bam	other	946584	946584	0	+	1	7	112	131	1.0
CP008925.1	h6.sal.bam	other	946585	946585	0	+	1	1	111	125	1.0
CP008925.1	h6.sal.bam	other	946586	946586	0	+	3	3	111	125	3.0
CP008925.1	h6.sal.bam	other	946587	946587	0	+	1	0	111	124	1.0
CP008925.1	h6.sal.bam	other	946588	946588	0	+	0	2	109	127	0.0
CP008925.1	h6.sal.bam	other	946589	946589	0	+	3	2	108	126	3.0
CP008925.1	h6.sal.bam	other	946590	946590	0	+	0	1	107	125	0.0
CP008925.1	h6.sal.bam	other	946591	946591	0	+	3	0	107	124	3.0
CP008925.1	h6.sal.bam	other	946592	946592	0	+	1	1	106	124	1.0
CP008925.1	h6.sal.bam	other	946593	946593	0	+	2	1	108	124	2.0
CP008925.1	h6.sal.bam	other	946594	946594	0	+	2	1	109	124	2.0
CP008925.1	h6.sal.bam	other	946595	946595	0	+	0	2	109	123	0.0
CP008925.1	h6.sal.bam	other	946596	946596	0	+	1	1	107	121	1.0
CP008925.1	h6.sal.bam	other	946597	946597	0	+	0	1	105	123	0.0
CP008925.1	h6.sal.bam	other	946598	946598	0	+	1	5	103	122	1.0
CP008925.1	h6.sal.bam	other	946599	946599	0	+	0	0	103	120	0.0
CP008925.1	h6.sal.bam	other	946600	946600	0	+	0	2	103	124	0.0
CP008925.1	h6.sal.bam	other	946601	946601	0	+	3	1	105	123	3.0
CP008925.1	h6.sal.bam	other	946602	946602	0	+	0	3	104	124	0.0
CP008925.1	h6.sal.bam	other	946603	946603	0	+	2	4	105	122	2.0
CP008925.1	h6.sal.bam	other	946604	946604	0	+	0	1	104	119	0.0
CP008925.1	h6.sal.bam	other	946605	946605	0	+	1	2	105	119	1.0
CP008925.1	h6.sal.bam	other	946606	946606	0	+	0	1	105	119	0.0
CP008925.1	h6.sal.bam	other	946607	946607	0	+	1	3	106	118	1.0
CP008925.1	h6.sal.bam	other	946608	946608	0	+	7	3	111	117	7.0
CP008925.1	h6.sal.bam	other	946609	946609	0	+	1	2	112	114	1.0
CP008925.1	h6.sal.bam	other	946610	946610	0	+	1	2	112	114	1.0
CP008925.1	h6.sal.bam	other	946611	946611	0	+	2	2	112	114	2.0
CP008925.1	h6.sal.bam	other	946612	946612	0	+	2	0	113	113	2.0
CP008925.1	h6.sal.bam	other	946613	946613	0	+	3	1	116	113	3.0
CP008925.1	h6.sal.bam	other	946614	946614	0	+	0	2	116	112	0.0
CP008925.1	h6.sal.bam	other	946615	946615	0	+	0	1	115	110	0.0
CP008925.1	h6.sal.bam	other	946616	946616	0	+	1	1	115	115	1.0
CP008925.1	h6.sal.bam	other	946617	946617	0	+	2	0	117	116	2.0
CP008925.1	h6.sal.bam	other	946618	946618	0	+	0	3	113	119	0.0
CP008925.1	h6.sal.bam	other	946619	946619	0	+	2	3	115	117	2.0
CP008925.1	h6.sal.bam	other	946620	946620	0	+	1	1	112	118	1.0
CP008925.1	h6.sal.bam	other	946621	946621	0	+	0	0	112	119	0.0
CP008925.1	h6.sal.bam	other	946622	946622	0	+	3	2	114	121	3.0
CP008925.1	h6.sal.bam	other	946623	946623	0	+	3	0	113	119	3.0
CP008925.1	h6.sal.bam	other	946624	946624	0	+	1	2	112	119	1.0
CP008925.1	h6.sal.bam	other	946625	946625	0	+	2	0	113	120	2.0
CP008925.1	h6.sal.bam	other	946626	946626	0	+	2	1	115	121	2.0
CP008925.1	h6.sal.bam	other	946627	946627	0	+	1	2	113	120	1.0
CP008925.1	h6.sal.bam	other	946628	946628	0	+	2	1	113	120	2.0
CP008925.1	h6.sal.bam	other	946629	946629	0	+	0	0	113	122	0.0
CP008925.1	h6.sal.bam	other	946630	946630	0	+	2	3	114	122	2.0
CP008925.1	h6.sal.bam	other	946631	946631	0	+	2	4	116	119	2.0
CP008925.1	h6.sal.bam	other	946632	946632	0	+	0	3	116	118	0.0
CP008925.1	h6.sal.bam	other	946633	946633	0	+	0	1	115	116	0.0
CP008925.1	h6.sal.bam	other	946634	946634	0	+	3	1	118	119	3.0
CP008925.1	h6.sal.bam	other	946635	946635	0	+	4	2	120	119	4.0
CP008925.1	h6.sal.bam	other	946636	946636	0	+	3	3	123	118	3.0
CP008925.1	h6.sal.bam	other	946637	946637	0	+	0	0	121	115	0.0
CP008925.1	h6.sal.bam	other	946638	946638	0	+	2	1	119	126	2.0
CP008925.1	h6.sal.bam	other	946639	946639	0	+	3	0	120	126	3.0
CP008925.1	h6.sal.bam	other	946640	946640	0	+	1	2	117	127	1.0
CP008925.1	h6.sal.bam	other	946641	946641	0	+	7	2	124	127	7.0
CP008925.1	h6.sal.bam	other	946642	946642	0	+	2	0	122	125	2.0
CP008925.1	h6.sal.bam	other	946643	946643	0	+	3	1	125	125	3.0
CP008925.1	h6.sal.bam	other	946644	946644	0	+	1	1	120	124	1.0
CP008925.1	h6.sal.bam	other	946645	946645	0	+	1	1	118	123	1.0
CP008925.1	h6.sal.bam	other	946646	946646	0	+	1	2	119	123	1.0
CP008925.1	h6.sal.bam	other	946647	946647	0	+	1	4	118	122	1.0
CP008925.1	h6.sal.bam	other	946648	946648	0	+	2	2	119	118	2.0
CP008925.1	h6.sal.bam	other	946649	946649	0	+	1	3	118	116	1.0
CP008925.1	h6.sal.bam	other	946650	946650	0	+	3	1	117	114	3.0
CP008925.1	h6.sal.bam	other	946651	946651	0	+	1	6	118	113	1.0
CP008925.1	h6.sal.bam	other	946652	946652	0	+	1	3	117	110	1.0
CP008925.1	h6.sal.bam	other	946653	946653	0	+	0	6	115	108	0.0
CP008925.1	h6.sal.bam	other	946654	946654	0	+	0	1	113	104	0.0
CP008925.1	h6.sal.bam	other	946655	946655	0	+	2	2	113	105	2.0
CP008925.1	h6.sal.bam	other	946656	946656	0	+	1	2	111	104	1.0
CP008925.1	h6.sal.bam	other	946657	946657	0	+	12	0	121	103	12.0
CP008925.1	h6.sal.bam	other	946658	946658	0	+	1	0	122	103	1.0
CP008925.1	h6.sal.bam	other	946659	946659	0	+	0	2	121	142	0.0
CP008925.1	h6.sal.bam	other	946660	946660	0	+	0	0	117	140	0.0
CP008925.1	h6.sal.bam	other	946661	946661	0	+	0	2	117	141	0.0
CP008925.1	h6.sal.bam	other	946662	946662	0	+	0	3	116	142	0.0
CP008925.1	h6.sal.bam	other	946663	946663	0	+	1	1	117	140	1.0
CP008925.1	h6.sal.bam	other	946664	946664	0	+	1	1	115	140	1.0
CP008925.1	h6.sal.bam	other	946665	946665	0	+	0	0	112	141	0.0
CP008925.1	h6.sal.bam	other	946666	946666	0	+	1	1	113	141	1.0
CP008925.1	h6.sal.bam	other	946667	946667	0	+	0	1	112	141	0.0
CP008925.1	h6.sal.bam	other	946668	946668	0	+	1	0	111	146	1.0
CP008925.1	h6.sal.bam	other	946669	946669	0	+	0	0	109	148	0.0
CP008925.1	h6.sal.bam	other	946670	946670	0	+	2	0	111	148	2.0
CP008925.1	h6.sal.bam	other	946671	946671	0	+	1	3	111	149	1.0
CP008925.1	h6.sal.bam	other	946672	946672	0	+	1	2	112	150	1.0
CP008925.1	h6.sal.bam	other	946673	946673	0	+	0	2	111	151	0.0
CP008925.1	h6.sal.bam	other	946674	946674	0	+	0	5	111	151	0.0
CP008925.1	h6.sal.bam	other	946675	946675	0	+	0	1	111	147	0.0
CP008925.1	h6.sal.bam	other	946676	946676	0	+	1	2	109	171	1.0
CP008925.1	h6.sal.bam	other	946677	946677	0	+	0	1	109	171	0.0
CP008925.1	h6.sal.bam	other	946678	946678	0	+	0	1	107	170	0.0
CP008925.1	h6.sal.bam	other	946679	946679	0	+	1	2	108	169	1.0
CP008925.1	h6.sal.bam	other	946680	946680	0	+	3	2	110	167	3.0
CP008925.1	h6.sal.bam	other	946681	946681	0	+	0	1	109	170	0.0
CP008925.1	h6.sal.bam	other	946682	946682	0	+	0	1	109	170	0.0
CP008925.1	h6.sal.bam	other	946683	946683	0	+	0	0	102	171	0.0
CP008925.1	h6.sal.bam	other	946684	946684	0	+	1	3	102	171	1.0
CP008925.1	h6.sal.bam	other	946685	946685	0	+	0	1	101	168	0.0
CP008925.1	h6.sal.bam	other	946686	946686	0	+	2	1	101	169	2.0
CP008925.1	h6.sal.bam	other	946687	946687	0	+	1	0	100	169	1.0
CP008925.1	h6.sal.bam	other	946688	946688	0	+	1	1	98	169	1.0
CP008925.1	h6.sal.bam	other	946689	946689	0	+	4	3	101	170	4.0
CP008925.1	h6.sal.bam	other	946690	946690	0	+	1	0	76	167	1.0
CP008925.1	h6.sal.bam	other	946691	946691	0	+	2	1	62	167	2.0
CP008925.1	h6.sal.bam	other	946692	946692	0	+	2	3	63	166	2.0
CP008925.1	h6.sal.bam	other	946693	946693	0	+	2	1	63	166	2.0
CP008925.1	h6.sal.bam	other	946694	946694	0	+	1	5	64	165	1.0
CP008925.1	h6.sal.bam	other	946695	946695	0	+	0	1	62	160	0.0
CP008925.1	h6.sal.bam	other	946696	946696	0	+	1	3	63	159	1.0
CP008925.1	h6.sal.bam	other	946697	946697	0	+	4	0	67	165	4.0
CP008925.1	h6.sal.bam	other	946698	946698	0	+	1	3	68	165	1.0
CP008925.1	h6.sal.bam	other	946699	946699	0	+	2	1	70	167	2.0
CP008925.1	h6.sal.bam	other	946700	946700	0	+	0	1	65	169	0.0
CP008925.1	h6.sal.bam	other	946701	946701	0	+	0	2	65	168	0.0
CP008925.1	h6.sal.bam	other	946702	946702	0	+	1	0	65	171	1.0
CP008925.1	h6.sal.bam	other	946703	946703	0	+	3	3	68	171	3.0
CP008925.1	h6.sal.bam	other	946704	946704	0	+	1	0	69	172	1.0
CP008925.1	h6.sal.bam	other	946705	946705	0	+	0	2	69	172	0.0
CP008925.1	h6.sal.bam	other	946706	946706	0	+	1	1	69	172	1.0
CP008925.1	h6.sal.bam	other	946707	946707	0	+	1	1	70	172	1.0
CP008925.1	h6.sal.bam	other	946708	946708	0	+	3	5	73	172	3.0
CP008925.1	h6.sal.bam	other	946709	946709	0	+	3	0	74	169	3.0
CP008925.1	h6.sal.bam	other	946710	946710	0	+	2	0	75	169	2.0
CP008925.1	h6.sal.bam	other	946711	946711	0	+	0	3	72	171	0.0
CP008925.1	h6.sal.bam	other	946712	946712	0	+	1	8	73	168	1.0
CP008925.1	h6.sal.bam	other	946713	946713	0	+	1	1	74	162	1.0
CP008925.1	h6.sal.bam	other	946714	946714	0	+	1	1	75	162	1.0
CP008925.1	h6.sal.bam	other	946715	946715	0	+	0	2	74	162	0.0
CP008925.1	h6.sal.bam	other	946716	946716	0	+	4	0	75	160	4.0
CP008925.1	h6.sal.bam	other	946717	946717	0	+	0	0	73	161	0.0
CP008925.1	h6.sal.bam	other	946718	946718	0	+	0	0	73	161	0.0
CP008925.1	h6.sal.bam	other	946719	946719	0	+	1	0	74	163	1.0
CP008925.1	h6.sal.bam	other	946720	946720	0	+	0	1	73	167	0.0
CP008925.1	h6.sal.bam	other	946721	946721	0	+	0	1	72	166	0.0
CP008925.1	h6.sal.bam	other	946722	946722	0	+	0	0	69	169	0.0
CP008925.1	h6.sal.bam	other	946723	946723	0	+	1	0	70	169	1.0
CP008925.1	h6.sal.bam	other	946724	946724	0	+	1	1	69	175	1.0
CP008925.1	h6.sal.bam	other	946725	946725	0	+	0	0	68	174	0.0
CP008925.1	h6.sal.bam	other	946726	946726	0	+	0	2	68	174	0.0
CP008925.1	h6.sal.bam	other	946727	946727	0	+	1	1	69	172	1.0
CP008925.1	h6.sal.bam	other	946728	946728	0	+	1	2	70	175	1.0
CP008925.1	h6.sal.bam	other	946729	946729	0	+	2	2	72	175	2.0
CP008925.1	h6.sal.bam	other	946730	946730	0	+	0	1	66	173	0.0
CP008925.1	h6.sal.bam	other	946731	946731	0	+	2	1	65	174	2.0
CP008925.1	h6.sal.bam	other	946732	946732	0	+	1	3	66	173	1.0
CP008925.1	h6.sal.bam	GTTC	946733	946733	946741	+	0	37	65	171	0.0
CP008925.1	h6.sal.bam	other	946734	946734	0	+	1	0	66	136	1.0
CP008925.1	h6.sal.bam	GTTC	946735	946735	946741	+	22	1	88	139	22.0
CP008925.1	h6.sal.bam	other	946736	946736	0	+	0	3	88	138	0.0
CP008925.1	h6.sal.bam	other	946737	946737	0	+	1	1	89	137	1.0
CP008925.1	h6.sal.bam	other	946738	946738	0	+	0	1	89	136	0.0
CP008925.1	h6.sal.bam	other	946739	946739	0	+	1	2	90	143	1.0
CP008925.1	h6.sal.bam	other	946740	946740	0	+	0	0	89	141	0.0
CP008925.1	h6.sal.bam	other	946741	946741	0	+	2	2	91	142	2.0
CP008925.1	h6.sal.bam	other	946742	946742	0	+	2	4	93	140	2.0
CP008925.1	h6.sal.bam	other	946743	946743	0	+	1	2	94	136	1.0
CP008925.1	h6.sal.bam	other	946744	946744	0	+	0	1	94	136	0.0
CP008925.1	h6.sal.bam	other	946745	946745	0	+	1	4	95	137	1.0
CP008925.1	h6.sal.bam	other	946746	946746	0	+	2	3	95	134	2.0
CP008925.1	h6.sal.bam	other	946747	946747	0	+	5	0	100	132	5.0
CP008925.1	h6.sal.bam	other	946748	946748	0	+	1	2	100	132	1.0
CP008925.1	h6.sal.bam	other	946749	946749	0	+	4	1	104	130	4.0
CP008925.1	h6.sal.bam	GTTC	946750	946750	946741	+	2	27	105	134	2.0
CP008925.1	h6.sal.bam	other	946751	946751	0	+	0	1	105	107	0.0
CP008925.1	h6.sal.bam	GTTC	946752	946752	946741	+	23	0	127	114	23.0
CP008925.1	h6.sal.bam	other	946753	946753	0	+	2	4	129	114	2.0
CP008925.1	h6.sal.bam	other	946754	946754	0	+	2	1	128	118	2.0
CP008925.1	h6.sal.bam	other	946755	946755	0	+	2	0	130	119	2.0
CP008925.1	h6.sal.bam	other	946756	946756	0	+	0	1	130	119	0.0
CP008925.1	h6.sal.bam	other	946757	946757	0	+	0	2	130	118	0.0
CP008925.1	h6.sal.bam	other	946758	946758	0	+	3	0	132	116	3.0
CP008925.1	h6.sal.bam	other	946759	946759	0	+	1	0	133	116	1.0
CP008925.1	h6.sal.bam	other	946760	946760	0	+	1	2	134	119	1.0
CP008925.1	h6.sal.bam	other	946761	946761	0	+	0	1	132	118	0.0
CP008925.1	h6.sal.bam	other	946762	946762	0	+	2	0	133	117	2.0
CP008925.1	h6.sal.bam	other	946763	946763	0	+	1	2	132	117	1.0
CP008925.1	h6.sal.bam	other	946764	946764	0	+	3	2	132	116	3.0
CP008925.1	h6.sal.bam	other	946765	946765	0	+	2	0	130	118	2.0
CP008925.1	h6.sal.bam	other	946766	946766	0	+	3	1	133	119	3.0
CP008925.1	h6.sal.bam	other	946767	946767	0	+	1	1	132	118	1.0
CP008925.1	h6.sal.bam	other	946768	946768	0	+	4	2	134	119	4.0
CP008925.1	h6.sal.bam	other	946769	946769	0	+	1	2	134	117	1.0
CP008925.1	h6.sal.bam	other	946770	946770	0	+	1	3	135	117	1.0
CP008925.1	h6.sal.bam	other	946771	946771	0	+	2	1	133	115	2.0
CP008925.1	h6.sal.bam	other	946772	946772	0	+	2	5	135	114	2.0
CP008925.1	h6.sal.bam	other	946773	946773	0	+	3	2	135	112	3.0
CP008925.1	h6.sal.bam	other	946774	946774	0	+	1	1	136	110	1.0
CP008925.1	h6.sal.bam	other	946775	946775	0	+	4	0	136	115	4.0
CP008925.1	h6.sal.bam	GTTC	946776	946776	946784	+	0	5	136	115	0.0
CP008925.1	h6.sal.bam	other	946777	946777	0	+	1	1	136	113	1.0
CP008925.1	h6.sal.bam	GTTC	946778	946778	946784	+	2	3	138	114	2.0
CP008925.1	h6.sal.bam	other	946779	946779	0	+	0	0	138	113	0.0
CP008925.1	h6.sal.bam	other	946780	946780	0	+	0	2	138	116	0.0
CP008925.1	h6.sal.bam	other	946781	946781	0	+	1	1	136	116	1.0
CP008925.1	h6.sal.bam	other	946782	946782	0	+	0	0	136	115	0.0
CP008925.1	h6.sal.bam	other	946783	946783	0	+	0	2	134	117	0.0
CP008925.1	h6.sal.bam	other	946784	946784	0	+	1	0	132	120	1.0
CP008925.1	h6.sal.bam	other	946785	946785	0	+	1	2	131	120	1.0
CP008925.1	h6.sal.bam	other	946786	946786	0	+	2	2	133	118	2.0
CP008925.1	h6.sal.bam	other	946787	946787	0	+	3	0	135	119	3.0
CP008925.1	h6.sal.bam	other	946788	946788	0	+	1	1	135	120	1.0
CP008925.1	h6.sal.bam	other	946789	946789	0	+	3	1	137	123	3.0
CP008925.1	h6.sal.bam	other	946790	946790	0	+	0	0	137	122	0.0
CP008925.1	h6.sal.bam	other	946791	946791	0	+	1	2	134	125	1.0
CP008925.1	h6.sal.bam	other	946792	946792	0	+	2	1	135	123	2.0
CP008925.1	h6.sal.bam	GTTC	946793	946793	946784	+	5	5	140	129	5.0
CP008925.1	h6.sal.bam	other	946794	946794	0	+	4	0	143	127	4.0
CP008925.1	h6.sal.bam	GTTC	946795	946795	946784	+	3	0	146	127	3.0
CP008925.1	h6.sal.bam	GAAC	946796	946796	946804	+	3	4	149	132	3.0
CP008925.1	h6.sal.bam	other	946797	946797	0	+	3	0	151	129	3.0
CP008925.1	h6.sal.bam	GAAC	946798	946798	946804	+	4	6	154	132	4.0
CP008925.1	h6.sal.bam	other	946799	946799	0	+	1	0	155	126	1.0
CP008925.1	h6.sal.bam	other	946800	946800	0	+	2	0	157	127	2.0
CP008925.1	h6.sal.bam	other	946801	946801	0	+	4	2	161	131	4.0
CP008925.1	h6.sal.bam	other	946802	946802	0	+	1	3	161	130	1.0
CP008925.1	h6.sal.bam	other	946803	946803	0	+	2	1	162	130	2.0
CP008925.1	h6.sal.bam	other	946804	946804	0	+	0	3	160	130	0.0
CP008925.1	h6.sal.bam	other	946805	946805	0	+	4	1	162	128	4.0
CP008925.1	h6.sal.bam	other	946806	946806	0	+	4	0	165	128	4.0
CP008925.1	h6.sal.bam	other	946807	946807	0	+	2	0	167	130	2.0
CP008925.1	h6.sal.bam	other	946808	946808	0	+	6	3	173	134	6.0
CP008925.1	h6.sal.bam	other	946809	946809	0	+	3	1	154	132	3.0
CP008925.1	h6.sal.bam	other	946810	946810	0	+	1	0	155	133	1.0
CP008925.1	h6.sal.bam	other	946811	946811	0	+	1	2	155	135	1.0
CP008925.1	h6.sal.bam	other	946812	946812	0	+	0	2	155	134	0.0
CP008925.1	h6.sal.bam	GAAC	946813	946813	946804	+	0	6	155	132	0.0
CP008925.1	h6.sal.bam	other	946814	946814	0	+	0	0	154	129	0.0
CP008925.1	h6.sal.bam	GAAC	946815	946815	946804	+	5	0	157	132	5.0
CP008925.1	h6.sal.bam	other	946816	946816	0	+	3	0	158	133	3.0
CP008925.1	h6.sal.bam	other	946817	946817	0	+	2	1	160	133	2.0
CP008925.1	h6.sal.bam	other	946818	946818	0	+	1	1	160	133	1.0
CP008925.1	h6.sal.bam	other	946819	946819	0	+	3	2	163	132	3.0
CP008925.1	h6.sal.bam	other	946820	946820	0	+	1	1	161	131	1.0
CP008925.1	h6.sal.bam	other	946821	946821	0	+	1	1	157	131	1.0
CP008925.1	h6.sal.bam	other	946822	946822	0	+	0	2	157	130	0.0
CP008925.1	h6.sal.bam	other	946823	946823	0	+	1	2	157	132	1.0
CP008925.1	h6.sal.bam	other	946824	946824	0	+	0	1	151	130	0.0
CP008925.1	h6.sal.bam	other	946825	946825	0	+	1	2	150	130	1.0
CP008925.1	h6.sal.bam	other	946826	946826	0	+	3	6	152	128	3.0
CP008925.1	h6.sal.bam	other	946827	946827	0	+	3	2	132	127	3.0
CP008925.1	h6.sal.bam	other	946828	946828	0	+	1	5	133	127	1.0
CP008925.1	h6.sal.bam	other	946829	946829	0	+	2	3	134	123	2.0
CP008925.1	h6.sal.bam	other	946830	946830	0	+	1	0	134	124	1.0
CP008925.1	h6.sal.bam	other	946831	946831	0	+	0	1	134	125	0.0
CP008925.1	h6.sal.bam	other	946832	946832	0	+	1	0	135	125	1.0
CP008925.1	h6.sal.bam	other	946833	946833	0	+	0	1	131	126	0.0
CP008925.1	h6.sal.bam	other	946834	946834	0	+	1	1	132	125	0.6666666666666666
CP008925.1	h6.sal.bam	other	946835	946835	0	+	1	1	132	128	0.6666666666666666
CP008925.1	h6.sal.bam	other	946836	946836	0	+	1	0	131	128	0.6666666666666666
CP008925.1	h6.sal.bam	other	946837	946837	0	+	0	0	130	131	0.0
CP008925.1	h6.sal.bam	other	946838	946838	0	+	1	1	126	132	1.0
CP008925.1	h6.sal.bam	other	946839	946839	0	+	4	4	130	134	4.0
CP008925.1	h6.sal.bam	other	946840	946840	0	+	0	1	130	132	0.0
CP008925.1	h6.sal.bam	other	946841	946841	0	+	4	0	131	131	4.0
CP008925.1	h6.sal.bam	other	946842	946842	0	+	1	2	131	131	1.0
CP008925.1	h6.sal.bam	other	946843	946843	0	+	2	1	129	138	2.0
CP008925.1	h6.sal.bam	other	946844	946844	0	+	1	2	129	142	1.0
CP008925.1	h6.sal.bam	other	946845	946845	0	+	3	0	131	140	3.0
CP008925.1	h6.sal.bam	other	946846	946846	0	+	2	2	131	140	2.0
CP008925.1	h6.sal.bam	other	946847	946847	0	+	0	1	129	142	0.0
CP008925.1	h6.sal.bam	other	946848	946848	0	+	1	2	126	141	1.0
CP008925.1	h6.sal.bam	other	946849	946849	0	+	0	4	122	140	0.0
CP008925.1	h6.sal.bam	other	946850	946850	0	+	2	0	124	139	2.0
CP008925.1	h6.sal.bam	other	946851	946851	0	+	5	4	129	139	5.0
CP008925.1	h6.sal.bam	other	946852	946852	0	+	2	1	130	135	2.0
CP008925.1	h6.sal.bam	other	946853	946853	0	+	0	2	128	135	0.0
CP008925.1	h6.sal.bam	other	946854	946854	0	+	2	3	130	134	2.0
CP008925.1	h6.sal.bam	other	946855	946855	0	+	0	2	130	131	0.0
CP008925.1	h6.sal.bam	other	946856	946856	0	+	2	2	131	129	2.0
CP008925.1	h6.sal.bam	other	946857	946857	0	+	3	3	134	131	3.0
CP008925.1	h6.sal.bam	other	946858	946858	0	+	0	2	134	128	0.0
CP008925.1	h6.sal.bam	other	946859	946859	0	+	3	0	136	126	3.0
CP008925.1	h6.sal.bam	other	946860	946860	0	+	4	2	139	129	4.0
CP008925.1	h6.sal.bam	other	946861	946861	0	+	0	1	137	127	0.0
CP008925.1	h6.sal.bam	other	946862	946862	0	+	3	1	136	130	3.0
CP008925.1	h6.sal.bam	other	946863	946863	0	+	2	4	137	131	2.0
CP008925.1	h6.sal.bam	other	946864	946864	0	+	4	2	139	131	4.0
CP008925.1	h6.sal.bam	other	946865	946865	0	+	2	1	140	131	2.0
CP008925.1	h6.sal.bam	other	946866	946866	0	+	2	1	142	130	2.0
CP008925.1	h6.sal.bam	GTTC	946867	946867	946875	+	0	6	140	129	0.0
CP008925.1	h6.sal.bam	other	946868	946868	0	+	1	3	136	126	1.0
CP008925.1	h6.sal.bam	GTTC	946869	946869	946875	+	4	3	136	124	4.0
CP008925.1	h6.sal.bam	other	946870	946870	0	+	0	2	133	121	0.0
CP008925.1	h6.sal.bam	other	946871	946871	0	+	1	2	131	125	1.0
CP008925.1	h6.sal.bam	other	946872	946872	0	+	0	2	128	123	0.0
CP008925.1	h6.sal.bam	other	946873	946873	0	+	1	0	124	123	1.0
CP008925.1	h6.sal.bam	other	946874	946874	0	+	1	1	118	124	1.0
CP008925.1	h6.sal.bam	other	946875	946875	0	+	2	4	120	126	2.0
CP008925.1	h6.sal.bam	other	946876	946876	0	+	1	1	121	122	1.0
CP008925.1	h6.sal.bam	other	946877	946877	0	+	1	3	121	122	1.0
CP008925.1	h6.sal.bam	other	946878	946878	0	+	0	2	119	121	0.0
CP008925.1	h6.sal.bam	other	946879	946879	0	+	2	0	117	119	2.0
CP008925.1	h6.sal.bam	other	946880	946880	0	+	2	1	119	119	2.0
CP008925.1	h6.sal.bam	other	946881	946881	0	+	2	2	116	119	2.0
CP008925.1	h6.sal.bam	other	946882	946882	0	+	4	4	110	117	4.0
CP008925.1	h6.sal.bam	other	946883	946883	0	+	0	1	110	116	0.0
CP008925.1	h6.sal.bam	GTTC	946884	946884	946875	+	2	2	112	117	2.0
CP008925.1	h6.sal.bam	other	946885	946885	0	+	1	2	112	116	1.0
CP008925.1	h6.sal.bam	GTTC	946886	946886	946875	+	5	1	116	116	5.0
CP008925.1	h6.sal.bam	other	946887	946887	0	+	0	1	116	115	0.0
CP008925.1	h6.sal.bam	other	946888	946888	0	+	1	4	117	114	1.0
CP008925.1	h6.sal.bam	other	946889	946889	0	+	0	1	117	117	0.0
CP008925.1	h6.sal.bam	other	946890	946890	0	+	1	1	113	116	1.0
CP008925.1	h6.sal.bam	other	946891	946891	0	+	4	1	114	115	4.0
CP008925.1	h6.sal.bam	other	946892	946892	0	+	1	0	113	114	1.0
CP008925.1	h6.sal.bam	other	946893	946893	0	+	3	1	111	115	3.0
CP008925.1	h6.sal.bam	other	946894	946894	0	+	1	0	112	116	1.0
CP008925.1	h6.sal.bam	other	946895	946895	0	+	0	1	111	118	0.0
CP008925.1	h6.sal.bam	other	946896	946896	0	+	1	2	112	119	1.0
CP008925.1	h6.sal.bam	other	946897	946897	0	+	1	2	112	117	1.0
CP008925.1	h6.sal.bam	other	946898	946898	0	+	2	1	114	115	2.0
CP008925.1	h6.sal.bam	other	946899	946899	0	+	2	0	114	118	2.0
CP008925.1	h6.sal.bam	other	946900	946900	0	+	1	3	115	118	1.0
CP008925.1	h6.sal.bam	other	946901	946901	0	+	2	2	112	116	2.0
CP008925.1	h6.sal.bam	other	946902	946902	0	+	2	2	113	118	2.0
CP008925.1	h6.sal.bam	other	946903	946903	0	+	1	1	114	116	1.0
CP008925.1	h6.sal.bam	other	946904	946904	0	+	0	4	113	117	0.0
CP008925.1	h6.sal.bam	other	946905	946905	0	+	6	1	118	113	6.0
CP008925.1	h6.sal.bam	other	946906	946906	0	+	1	1	118	113	1.0
CP008925.1	h6.sal.bam	other	946907	946907	0	+	1	1	119	114	1.0
CP008925.1	h6.sal.bam	other	946908	946908	0	+	4	3	123	114	4.0
CP008925.1	h6.sal.bam	other	946909	946909	0	+	0	1	121	111	0.0
CP008925.1	h6.sal.bam	other	946910	946910	0	+	3	1	123	110	3.0
CP008925.1	h6.sal.bam	other	946911	946911	0	+	3	3	126	113	3.0
CP008925.1	h6.sal.bam	other	946912	946912	0	+	0	2	126	110	0.0
CP008925.1	h6.sal.bam	other	946913	946913	0	+	4	3	125	108	4.0
CP008925.1	h6.sal.bam	other	946914	946914	0	+	1	2	126	110	1.0
CP008925.1	h6.sal.bam	other	946915	946915	0	+	1	1	121	109	1.0
CP008925.1	h6.sal.bam	other	946916	946916	0	+	2	2	123	109	2.0
CP008925.1	h6.sal.bam	other	946917	946917	0	+	2	7	125	108	2.0
CP008925.1	h6.sal.bam	other	946918	946918	0	+	1	3	124	101	1.0
CP008925.1	h6.sal.bam	other	946919	946919	0	+	4	0	127	99	4.0
CP008925.1	h6.sal.bam	other	946920	946920	0	+	2	0	126	99	2.0
CP008925.1	h6.sal.bam	other	946921	946921	0	+	0	4	125	99	0.0
CP008925.1	h6.sal.bam	other	946922	946922	0	+	3	1	128	100	3.0
CP008925.1	h6.sal.bam	other	946923	946923	0	+	0	1	127	101	0.0
CP008925.1	h6.sal.bam	other	946924	946924	0	+	1	2	128	101	1.0
CP008925.1	h6.sal.bam	other	946925	946925	0	+	5	0	130	105	5.0
CP008925.1	h6.sal.bam	other	946926	946926	0	+	0	0	124	110	0.0
CP008925.1	h6.sal.bam	other	946927	946927	0	+	0	1	124	110	0.0
CP008925.1	h6.sal.bam	other	946928	946928	0	+	0	1	124	111	0.0
CP008925.1	h6.sal.bam	other	946929	946929	0	+	5	1	126	111	5.0
CP008925.1	h6.sal.bam	other	946930	946930	0	+	0	3	126	110	0.0
CP008925.1	h6.sal.bam	other	946931	946931	0	+	0	0	124	112	0.0
CP008925.1	h6.sal.bam	other	946932	946932	0	+	1	0	122	112	1.0
CP008925.1	h6.sal.bam	other	946933	946933	0	+	2	1	123	112	2.0
CP008925.1	h6.sal.bam	other	946934	946934	0	+	3	2	123	118	3.0
CP008925.1	h6.sal.bam	other	946935	946935	0	+	1	4	121	117	1.0
CP008925.1	h6.sal.bam	other	946936	946936	0	+	1	0	119	116	1.0
CP008925.1	h6.sal.bam	other	946937	946937	0	+	1	2	120	116	1.0
CP008925.1	h6.sal.bam	other	946938	946938	0	+	2	4	120	114	2.0
CP008925.1	h6.sal.bam	other	946939	946939	0	+	1	3	117	111	1.0
CP008925.1	h6.sal.bam	other	946940	946940	0	+	1	2	116	108	1.0
CP008925.1	h6.sal.bam	other	946941	946941	0	+	3	0	117	108	3.0
CP008925.1	h6.sal.bam	other	946942	946942	0	+	3	0	120	108	3.0
CP008925.1	h6.sal.bam	other	946943	946943	0	+	4	2	123	141	4.0
CP008925.1	h6.sal.bam	other	946944	946944	0	+	2	2	121	139	2.0
CP008925.1	h6.sal.bam	other	946945	946945	0	+	0	3	121	137	0.0
CP008925.1	h6.sal.bam	other	946946	946946	0	+	0	1	120	137	0.0
CP008925.1	h6.sal.bam	other	946947	946947	0	+	1	1	121	139	1.0
CP008925.1	h6.sal.bam	other	946948	946948	0	+	4	1	120	139	4.0
CP008925.1	h6.sal.bam	other	946949	946949	0	+	1	3	121	139	1.0
CP008925.1	h6.sal.bam	other	946950	946950	0	+	0	1	121	137	0.0
CP008925.1	h6.sal.bam	other	946951	946951	0	+	1	1	121	138	1.0
CP008925.1	h6.sal.bam	other	946952	946952	0	+	3	1	123	138	3.0
CP008925.1	h6.sal.bam	other	946953	946953	0	+	0	0	122	138	0.0
CP008925.1	h6.sal.bam	other	946954	946954	0	+	3	0	124	139	3.0
CP008925.1	h6.sal.bam	other	946955	946955	0	+	0	2	122	139	0.0
CP008925.1	h6.sal.bam	other	946956	946956	0	+	0	0	117	140	0.0
CP008925.1	h6.sal.bam	other	946957	946957	0	+	0	3	115	140	0.0
CP008925.1	h6.sal.bam	other	946958	946958	0	+	1	2	116	139	1.0
CP008925.1	h6.sal.bam	other	946959	946959	0	+	2	1	118	137	2.0
CP008925.1	h6.sal.bam	other	946960	946960	0	+	0	1	113	138	0.0
CP008925.1	h6.sal.bam	other	946961	946961	0	+	2	5	115	142	2.0
CP008925.1	h6.sal.bam	other	946962	946962	0	+	0	2	115	139	0.0
CP008925.1	h6.sal.bam	other	946963	946963	0	+	0	0	114	138	0.0
CP008925.1	h6.sal.bam	other	946964	946964	0	+	6	0	120	138	6.0
CP008925.1	h6.sal.bam	other	946965	946965	0	+	0	0	118	140	0.0
CP008925.1	h6.sal.bam	other	946966	946966	0	+	3	2	118	142	3.0
CP008925.1	h6.sal.bam	other	946967	946967	0	+	0	0	117	142	0.0
CP008925.1	h6.sal.bam	other	946968	946968	0	+	2	1	116	142	2.0
CP008925.1	h6.sal.bam	other	946969	946969	0	+	3	2	116	144	3.0
CP008925.1	h6.sal.bam	other	946970	946970	0	+	1	2	117	143	1.0
CP008925.1	h6.sal.bam	other	946971	946971	0	+	1	0	118	143	1.0
CP008925.1	h6.sal.bam	other	946972	946972	0	+	0	2	118	147	0.0
CP008925.1	h6.sal.bam	other	946973	946973	0	+	3	4	119	146	3.0
CP008925.1	h6.sal.bam	other	946974	946974	0	+	0	2	117	144	0.0
CP008925.1	h6.sal.bam	other	946975	946975	0	+	1	0	115	142	1.0
CP008925.1	h6.sal.bam	other	946976	946976	0	+	0	3	115	143	0.0
CP008925.1	h6.sal.bam	other	946977	946977	0	+	1	0	114	144	1.0
CP008925.1	h6.sal.bam	other	946978	946978	0	+	1	1	114	144	1.0
CP008925.1	h6.sal.bam	other	946979	946979	0	+	1	0	115	143	1.0
CP008925.1	h6.sal.bam	other	946980	946980	0	+	0	1	109	147	0.0
CP008925.1	h6.sal.bam	GAAC	946981	946981	946989	+	0	2	108	146	0.0
CP008925.1	h6.sal.bam	other	946982	946982	0	+	3	1	110	145	3.0
CP008925.1	h6.sal.bam	GAAC	946983	946983	946989	+	1	0	107	147	1.0
CP008925.1	h6.sal.bam	other	946984	946984	0	+	1	2	108	147	1.0
CP008925.1	h6.sal.bam	other	946985	946985	0	+	6	2	111	147	6.0
CP008925.1	h6.sal.bam	other	946986	946986	0	+	4	0	112	145	4.0
CP008925.1	h6.sal.bam	other	946987	946987	0	+	1	0	113	146	1.0
CP008925.1	h6.sal.bam	other	946988	946988	0	+	2	5	111	146	2.0
CP008925.1	h6.sal.bam	other	946989	946989	0	+	1	2	111	141	1.0
CP008925.1	h6.sal.bam	other	946990	946990	0	+	0	0	108	140	0.0
CP008925.1	h6.sal.bam	other	946991	946991	0	+	1	1	107	142	1.0
CP008925.1	h6.sal.bam	other	946992	946992	0	+	0	0	107	142	0.0
CP008925.1	h6.sal.bam	other	946993	946993	0	+	3	1	104	144	3.0
CP008925.1	h6.sal.bam	other	946994	946994	0	+	1	3	105	143	1.0
CP008925.1	h6.sal.bam	other	946995	946995	0	+	1	1	104	142	1.0
CP008925.1	h6.sal.bam	other	946996	946996	0	+	3	1	107	142	3.0
CP008925.1	h6.sal.bam	other	946997	946997	0	+	1	2	105	141	1.0
CP008925.1	h6.sal.bam	GAAC	946998	946998	946989	+	1	1	105	141	1.0
CP008925.1	h6.sal.bam	other	946999	946999	0	+	0	6	105	140	0.0
CP008925.1	h6.sal.bam	GAAC;GTTC	947000	947000	946989;947008	+	2	6	102	141	2.0
CP008925.1	h6.sal.bam	other	947001	947001	0	+	1	1	103	138	1.0
CP008925.1	h6.sal.bam	GTTC	947002	947002	947008	+	9	1	112	138	9.0
CP008925.1	h6.sal.bam	other	947003	947003	0	+	3	0	110	137	3.0
CP008925.1	h6.sal.bam	other	947004	947004	0	+	1	2	111	139	1.0
CP008925.1	h6.sal.bam	other	947005	947005	0	+	1	3	112	137	1.0
CP008925.1	h6.sal.bam	other	947006	947006	0	+	0	3	112	134	0.0
CP008925.1	h6.sal.bam	other	947007	947007	0	+	3	1	114	132	3.0
CP008925.1	h6.sal.bam	other	947008	947008	0	+	6	2	117	135	6.0
CP008925.1	h6.sal.bam	other	947009	947009	0	+	1	1	116	133	1.0
CP008925.1	h6.sal.bam	other	947010	947010	0	+	2	4	117	133	2.0
CP008925.1	h6.sal.bam	other	947011	947011	0	+	3	0	119	132	3.0
CP008925.1	h6.sal.bam	other	947012	947012	0	+	0	0	118	134	0.0
CP008925.1	h6.sal.bam	other	947013	947013	0	+	4	1	120	134	4.0
CP008925.1	h6.sal.bam	other	947014	947014	0	+	2	0	121	133	2.0
CP008925.1	h6.sal.bam	other	947015	947015	0	+	0	2	118	133	0.0
CP008925.1	h6.sal.bam	other	947016	947016	0	+	2	0	117	132	2.0
CP008925.1	h6.sal.bam	GTTC	947017	947017	947008	+	0	38	117	132	0.0
CP008925.1	h6.sal.bam	other	947018	947018	0	+	0	0	112	100	0.0
CP008925.1	h6.sal.bam	GTTC	947019	947019	947008	+	24	1	134	101	24.0
CP008925.1	h6.sal.bam	other	947020	947020	0	+	5	0	139	101	5.0
CP008925.1	h6.sal.bam	other	947021	947021	0	+	0	3	139	101	0.0
CP008925.1	h6.sal.bam	other	947022	947022	0	+	0	1	138	99	0.0
CP008925.1	h6.sal.bam	other	947023	947023	0	+	0	1	134	98	0.0
CP008925.1	h6.sal.bam	other	947024	947024	0	+	1	1	134	98	1.0
CP008925.1	h6.sal.bam	other	947025	947025	0	+	4	2	138	98	4.0
CP008925.1	h6.sal.bam	other	947026	947026	0	+	1	0	135	96	1.0
CP008925.1	h6.sal.bam	other	947027	947027	0	+	1	1	136	96	1.0
CP008925.1	h6.sal.bam	other	947028	947028	0	+	1	0	137	103	1.0
CP008925.1	h6.sal.bam	other	947029	947029	0	+	1	1	134	103	1.0
CP008925.1	h6.sal.bam	other	947030	947030	0	+	2	2	136	102	2.0
CP008925.1	h6.sal.bam	other	947031	947031	0	+	2	0	138	101	2.0
CP008925.1	h6.sal.bam	other	947032	947032	0	+	3	2	141	103	3.0
CP008925.1	h6.sal.bam	other	947033	947033	0	+	1	0	141	104	1.0
CP008925.1	h6.sal.bam	other	947034	947034	0	+	3	2	143	104	3.0
CP008925.1	h6.sal.bam	other	947035	947035	0	+	2	4	145	105	2.0
CP008925.1	h6.sal.bam	other	947036	947036	0	+	1	2	144	101	1.0
CP008925.1	h6.sal.bam	other	947037	947037	0	+	2	1	146	104	2.0
CP008925.1	h6.sal.bam	other	947038	947038	0	+	3	0	143	103	3.0
CP008925.1	h6.sal.bam	other	947039	947039	0	+	2	2	145	104	2.0
CP008925.1	h6.sal.bam	other	947040	947040	0	+	1	2	146	102	1.0
CP008925.1	h6.sal.bam	other	947041	947041	0	+	0	3	143	103	0.0
CP008925.1	h6.sal.bam	other	947042	947042	0	+	1	0	136	101	1.0
CP008925.1	h6.sal.bam	other	947043	947043	0	+	0	4	136	103	0.0
CP008925.1	h6.sal.bam	other	947044	947044	0	+	1	1	136	99	1.0
CP008925.1	h6.sal.bam	other	947045	947045	0	+	3	2	139	99	3.0
CP008925.1	h6.sal.bam	other	947046	947046	0	+	0	3	139	98	0.0
CP008925.1	h6.sal.bam	other	947047	947047	0	+	0	1	139	97	0.0
CP008925.1	h6.sal.bam	other	947048	947048	0	+	3	2	139	97	3.0
CP008925.1	h6.sal.bam	other	947049	947049	0	+	3	0	141	96	3.0
CP008925.1	h6.sal.bam	other	947050	947050	0	+	0	2	141	96	0.0
CP008925.1	h6.sal.bam	other	947051	947051	0	+	2	2	143	95	2.0
CP008925.1	h6.sal.bam	other	947052	947052	0	+	0	2	143	98	0.0
CP008925.1	h6.sal.bam	other	947053	947053	0	+	1	1	143	96	1.0
CP008925.1	h6.sal.bam	other	947054	947054	0	+	1	1	143	96	1.0
CP008925.1	h6.sal.bam	other	947055	947055	0	+	2	0	145	98	2.0
CP008925.1	h6.sal.bam	other	947056	947056	0	+	2	1	143	99	2.0
CP008925.1	h6.sal.bam	other	947057	947057	0	+	2	3	145	99	2.0
CP008925.1	h6.sal.bam	other	947058	947058	0	+	0	1	145	96	0.0
CP008925.1	h6.sal.bam	other	947059	947059	0	+	1	2	145	98	1.0
CP008925.1	h6.sal.bam	other	947060	947060	0	+	2	0	141	98	2.0
CP008925.1	h6.sal.bam	other	947061	947061	0	+	2	0	140	98	2.0
CP008925.1	h6.sal.bam	other	947062	947062	0	+	0	0	139	98	0.0
CP008925.1	h6.sal.bam	other	947063	947063	0	+	2	0	139	108	2.0
CP008925.1	h6.sal.bam	other	947064	947064	0	+	1	1	139	108	1.0
CP008925.1	h6.sal.bam	other	947065	947065	0	+	5	2	142	109	5.0
CP008925.1	h6.sal.bam	other	947066	947066	0	+	0	1	140	108	0.0
CP008925.1	h6.sal.bam	other	947067	947067	0	+	4	3	144	107	4.0
CP008925.1	h6.sal.bam	other	947068	947068	0	+	2	1	146	105	2.0
CP008925.1	h6.sal.bam	other	947069	947069	0	+	1	0	146	105	1.0
CP008925.1	h6.sal.bam	other	947070	947070	0	+	0	0	144	105	0.0
CP008925.1	h6.sal.bam	other	947071	947071	0	+	1	1	143	106	1.0
CP008925.1	h6.sal.bam	other	947072	947072	0	+	1	1	142	107	1.0
CP008925.1	h6.sal.bam	other	947073	947073	0	+	1	2	143	107	1.0
CP008925.1	h6.sal.bam	other	947074	947074	0	+	0	5	143	105	0.0
CP008925.1	h6.sal.bam	other	947075	947075	0	+	0	3	130	101	0.0
CP008925.1	h6.sal.bam	other	947076	947076	0	+	1	1	131	103	1.0
CP008925.1	h6.sal.bam	other	947077	947077	0	+	1	0	131	102	1.0
CP008925.1	h6.sal.bam	other	947078	947078	0	+	2	2	131	102	2.0
CP008925.1	h6.sal.bam	other	947079	947079	0	+	0	0	131	109	0.0
CP008925.1	h6.sal.bam	other	947080	947080	0	+	0	0	130	110	0.0
CP008925.1	h6.sal.bam	other	947081	947081	0	+	3	1	133	111	3.0
CP008925.1	h6.sal.bam	other	947082	947082	0	+	1	4	131	112	1.0
CP008925.1	h6.sal.bam	other	947083	947083	0	+	0	1	124	109	0.0
CP008925.1	h6.sal.bam	other	947084	947084	0	+	0	0	122	109	0.0
CP008925.1	h6.sal.bam	other	947085	947085	0	+	3	3	125	111	3.0
CP008925.1	h6.sal.bam	other	947086	947086	0	+	3	2	123	110	3.0
CP008925.1	h6.sal.bam	other	947087	947087	0	+	0	0	121	110	0.0
CP008925.1	h6.sal.bam	other	947088	947088	0	+	3	0	123	111	3.0
CP008925.1	h6.sal.bam	other	947089	947089	0	+	0	0	122	113	0.0
CP008925.1	h6.sal.bam	other	947090	947090	0	+	0	1	121	115	0.0
CP008925.1	h6.sal.bam	other	947091	947091	0	+	1	1	121	115	1.0
CP008925.1	h6.sal.bam	other	947092	947092	0	+	1	5	122	115	1.0
CP008925.1	h6.sal.bam	other	947093	947093	0	+	4	1	126	111	4.0
CP008925.1	h6.sal.bam	other	947094	947094	0	+	0	1	102	110	0.0
CP008925.1	h6.sal.bam	other	947095	947095	0	+	0	0	95	109	0.0
CP008925.1	h6.sal.bam	other	947096	947096	0	+	1	1	96	114	1.0
CP008925.1	h6.sal.bam	other	947097	947097	0	+	0	1	95	113	0.0
CP008925.1	h6.sal.bam	other	947098	947098	0	+	0	0	95	113	0.0
CP008925.1	h6.sal.bam	other	947099	947099	0	+	1	1	93	115	1.0
CP008925.1	h6.sal.bam	other	947100	947100	0	+	0	0	90	120	0.0
CP008925.1	h6.sal.bam	other	947101	947101	0	+	0	8	90	120	0.0
CP008925.1	h6.sal.bam	other	947102	947102	0	+	1	0	90	117	1.0
CP008925.1	h6.sal.bam	other	947103	947103	0	+	1	0	90	118	1.0
CP008925.1	h6.sal.bam	other	947104	947104	0	+	2	0	90	124	2.0
CP008925.1	h6.sal.bam	other	947105	947105	0	+	0	1	90	124	0.0
CP008925.1	h6.sal.bam	other	947106	947106	0	+	0	2	88	124	0.0
CP008925.1	h6.sal.bam	other	947107	947107	0	+	3	3	88	124	3.0
CP008925.1	h6.sal.bam	other	947108	947108	0	+	0	0	85	122	0.0
CP008925.1	h6.sal.bam	other	947109	947109	0	+	5	3	88	128	5.0
CP008925.1	h6.sal.bam	other	947110	947110	0	+	3	1	87	126	3.0
CP008925.1	h6.sal.bam	other	947111	947111	0	+	0	4	87	128	0.0
CP008925.1	h6.sal.bam	other	947112	947112	0	+	1	0	88	125	1.0
CP008925.1	h6.sal.bam	other	947113	947113	0	+	1	2	86	125	1.0
CP008925.1	h6.sal.bam	other	947114	947114	0	+	1	0	86	123	1.0
CP008925.1	h6.sal.bam	other	947115	947115	0	+	0	3	86	130	0.0
CP008925.1	h6.sal.bam	other	947116	947116	0	+	0	1	86	129	0.0
CP008925.1	h6.sal.bam	other	947117	947117	0	+	0	2	85	128	0.0
CP008925.1	h6.sal.bam	other	947118	947118	0	+	1	0	86	126	1.0
CP008925.1	h6.sal.bam	other	947119	947119	0	+	0	0	85	130	0.0
CP008925.1	h6.sal.bam	other	947120	947120	0	+	1	2	83	133	1.0
CP008925.1	h6.sal.bam	other	947121	947121	0	+	2	1	85	131	2.0
CP008925.1	h6.sal.bam	other	947122	947122	0	+	0	1	85	131	0.0
CP008925.1	h6.sal.bam	other	947123	947123	0	+	0	0	82	130	0.0
CP008925.1	h6.sal.bam	other	947124	947124	0	+	1	1	81	133	1.0
CP008925.1	h6.sal.bam	other	947125	947125	0	+	1	2	80	137	1.0
CP008925.1	h6.sal.bam	other	947126	947126	0	+	1	4	81	135	1.0
CP008925.1	h6.sal.bam	other	947127	947127	0	+	2	0	83	131	2.0
CP008925.1	h6.sal.bam	other	947128	947128	0	+	1	2	82	136	1.0
CP008925.1	h6.sal.bam	other	947129	947129	0	+	0	2	82	134	0.0
CP008925.1	h6.sal.bam	other	947130	947130	0	+	0	2	79	135	0.0
CP008925.1	h6.sal.bam	other	947131	947131	0	+	5	1	81	135	5.0
CP008925.1	h6.sal.bam	other	947132	947132	0	+	0	2	79	134	0.0
CP008925.1	h6.sal.bam	other	947133	947133	0	+	4	2	82	135	4.0
CP008925.1	h6.sal.bam	other	947134	947134	0	+	0	1	79	136	0.0
CP008925.1	h6.sal.bam	other	947135	947135	0	+	0	3	79	135	0.0
CP008925.1	h6.sal.bam	other	947136	947136	0	+	0	6	77	135	0.0
CP008925.1	h6.sal.bam	other	947137	947137	0	+	1	2	78	132	1.0
CP008925.1	h6.sal.bam	other	947138	947138	0	+	2	0	78	132	2.0
CP008925.1	h6.sal.bam	other	947139	947139	0	+	2	2	76	134	2.0
CP008925.1	h6.sal.bam	other	947140	947140	0	+	1	2	77	133	1.0
CP008925.1	h6.sal.bam	other	947141	947141	0	+	0	0	77	131	0.0
CP008925.1	h6.sal.bam	other	947142	947142	0	+	0	1	73	132	0.0
CP008925.1	h6.sal.bam	other	947143	947143	0	+	0	1	72	131	0.0
CP008925.1	h6.sal.bam	other	947144	947144	0	+	0	0	69	133	0.0
CP008925.1	h6.sal.bam	other	947145	947145	0	+	2	0	71	138	2.0
CP008925.1	h6.sal.bam	other	947146	947146	0	+	3	2	74	138	3.0
CP008925.1	h6.sal.bam	other	947147	947147	0	+	0	1	73	137	0.0
CP008925.1	h6.sal.bam	other	947148	947148	0	+	0	1	72	141	0.0
CP008925.1	h6.sal.bam	other	947149	947149	0	+	3	0	74	142	3.0
CP008925.1	h6.sal.bam	other	947150	947150	0	+	2	5	76	142	2.0
CP008925.1	h6.sal.bam	other	947151	947151	0	+	3	1	77	139	3.0
CP008925.1	h6.sal.bam	other	947152	947152	0	+	0	6	76	138	0.0
CP008925.1	h6.sal.bam	other	947153	947153	0	+	2	2	78	133	2.0
CP008925.1	h6.sal.bam	other	947154	947154	0	+	2	1	80	131	2.0
CP008925.1	h6.sal.bam	other	947155	947155	0	+	1	0	81	131	1.0
CP008925.1	h6.sal.bam	other	947156	947156	0	+	4	2	83	131	4.0
CP008925.1	h6.sal.bam	other	947157	947157	0	+	0	1	82	129	0.0
CP008925.1	h6.sal.bam	other	947158	947158	0	+	0	1	82	134	0.0
CP008925.1	h6.sal.bam	other	947159	947159	0	+	1	4	80	136	1.0
CP008925.1	h6.sal.bam	other	947160	947160	0	+	0	2	80	132	0.0
CP008925.1	h6.sal.bam	other	947161	947161	0	+	2	1	76	138	2.0
CP008925.1	h6.sal.bam	other	947162	947162	0	+	1	0	77	137	1.0
CP008925.1	h6.sal.bam	other	947163	947163	0	+	0	2	77	137	0.0
CP008925.1	h6.sal.bam	other	947164	947164	0	+	0	2	77	136	0.0
CP008925.1	h6.sal.bam	other	947165	947165	0	+	2	1	78	135	2.0
CP008925.1	h6.sal.bam	other	947166	947166	0	+	1	1	79	134	1.0
CP008925.1	h6.sal.bam	other	947167	947167	0	+	2	1	80	133	2.0
CP008925.1	h6.sal.bam	other	947168	947168	0	+	4	2	80	137	4.0
CP008925.1	h6.sal.bam	other	947169	947169	0	+	1	1	81	138	1.0
CP008925.1	h6.sal.bam	other	947170	947170	0	+	2	2	83	137	2.0
CP008925.1	h6.sal.bam	other	947171	947171	0	+	1	0	82	140	1.0
CP008925.1	h6.sal.bam	other	947172	947172	0	+	1	2	83	141	1.0
CP008925.1	h6.sal.bam	other	947173	947173	0	+	2	2	85	142	2.0
CP008925.1	h6.sal.bam	other	947174	947174	0	+	0	7	85	140	0.0
CP008925.1	h6.sal.bam	other	947175	947175	0	+	1	1	86	134	1.0
CP008925.1	h6.sal.bam	other	947176	947176	0	+	3	2	88	135	3.0
CP008925.1	h6.sal.bam	other	947177	947177	0	+	3	1	91	133	3.0
CP008925.1	h6.sal.bam	other	947178	947178	0	+	3	6	93	135	3.0
CP008925.1	h6.sal.bam	other	947179	947179	0	+	0	1	91	130	0.0
CP008925.1	h6.sal.bam	other	947180	947180	0	+	2	0	93	131	2.0
CP008925.1	h6.sal.bam	other	947181	947181	0	+	2	4	95	134	2.0
CP008925.1	h6.sal.bam	other	947182	947182	0	+	3	1	95	132	3.0
CP008925.1	h6.sal.bam	other	947183	947183	0	+	1	4	96	131	1.0
CP008925.1	h6.sal.bam	other	947184	947184	0	+	0	2	88	130	0.0
CP008925.1	h6.sal.bam	other	947185	947185	0	+	0	2	88	128	0.0
CP008925.1	h6.sal.bam	other	947186	947186	0	+	2	1	90	126	2.0
CP008925.1	h6.sal.bam	other	947187	947187	0	+	2	4	91	125	2.0
CP008925.1	h6.sal.bam	other	947188	947188	0	+	3	3	93	122	3.0
CP008925.1	h6.sal.bam	other	947189	947189	0	+	0	2	92	120	0.0
CP008925.1	h6.sal.bam	other	947190	947190	0	+	3	0	95	120	3.0
CP008925.1	h6.sal.bam	other	947191	947191	0	+	2	2	96	121	2.0
CP008925.1	h6.sal.bam	other	947192	947192	0	+	3	2	99	123	3.0
CP008925.1	h6.sal.bam	other	947193	947193	0	+	3	3	102	121	3.0
CP008925.1	h6.sal.bam	other	947194	947194	0	+	2	0	104	119	2.0
CP008925.1	h6.sal.bam	other	947195	947195	0	+	1	1	104	119	1.0
CP008925.1	h6.sal.bam	other	947196	947196	0	+	4	0	106	120	4.0
CP008925.1	h6.sal.bam	other	947197	947197	0	+	1	5	107	120	1.0
CP008925.1	h6.sal.bam	other	947198	947198	0	+	1	1	108	119	1.0
CP008925.1	h6.sal.bam	other	947199	947199	0	+	1	2	108	120	1.0
CP008925.1	h6.sal.bam	other	947200	947200	0	+	0	0	107	122	0.0
CP008925.1	h6.sal.bam	other	947201	947201	0	+	1	2	107	124	1.0
CP008925.1	h6.sal.bam	other	947202	947202	0	+	3	2	107	122	3.0
CP008925.1	h6.sal.bam	other	947203	947203	0	+	0	1	106	121	0.0
CP008925.1	h6.sal.bam	other	947204	947204	0	+	1	2	107	122	1.0
CP008925.1	h6.sal.bam	other	947205	947205	0	+	2	2	109	121	2.0
CP008925.1	h6.sal.bam	other	947206	947206	0	+	1	0	105	119	1.0
CP008925.1	h6.sal.bam	other	947207	947207	0	+	4	3	109	119	4.0
CP008925.1	h6.sal.bam	other	947208	947208	0	+	2	3	108	118	2.0
CP008925.1	h6.sal.bam	other	947209	947209	0	+	3	1	111	115	3.0
CP008925.1	h6.sal.bam	other	947210	947210	0	+	0	2	111	114	0.0
CP008925.1	h6.sal.bam	other	947211	947211	0	+	3	3	109	114	3.0
CP008925.1	h6.sal.bam	other	947212	947212	0	+	1	2	110	112	1.0
CP008925.1	h6.sal.bam	other	947213	947213	0	+	2	2	111	112	2.0
CP008925.1	h6.sal.bam	other	947214	947214	0	+	3	1	114	110	3.0
CP008925.1	h6.sal.bam	other	947215	947215	0	+	5	0	119	110	5.0
CP008925.1	h6.sal.bam	other	947216	947216	0	+	1	1	120	110	1.0
CP008925.1	h6.sal.bam	other	947217	947217	0	+	0	0	120	109	0.0
CP008925.1	h6.sal.bam	other	947218	947218	0	+	3	3	123	111	3.0
CP008925.1	h6.sal.bam	other	947219	947219	0	+	1	5	124	108	1.0
CP008925.1	h6.sal.bam	other	947220	947220	0	+	1	1	120	104	1.0
CP008925.1	h6.sal.bam	other	947221	947221	0	+	3	0	122	103	3.0
CP008925.1	h6.sal.bam	other	947222	947222	0	+	2	5	123	105	2.0
CP008925.1	h6.sal.bam	other	947223	947223	0	+	1	2	124	101	1.0
CP008925.1	h6.sal.bam	other	947224	947224	0	+	0	0	120	101	0.0
CP008925.1	h6.sal.bam	other	947225	947225	0	+	1	2	119	102	1.0
CP008925.1	h6.sal.bam	other	947226	947226	0	+	0	1	115	101	0.0
CP008925.1	h6.sal.bam	other	947227	947227	0	+	0	1	115	101	0.0
CP008925.1	h6.sal.bam	other	947228	947228	0	+	2	0	117	101	2.0
CP008925.1	h6.sal.bam	other	947229	947229	0	+	1	1	118	101	1.0
CP008925.1	h6.sal.bam	other	947230	947230	0	+	1	0	118	100	1.0
CP008925.1	h6.sal.bam	other	947231	947231	0	+	0	1	114	102	0.0
CP008925.1	h6.sal.bam	other	947232	947232	0	+	3	5	117	107	3.0
CP008925.1	h6.sal.bam	other	947233	947233	0	+	0	3	117	103	0.0
CP008925.1	h6.sal.bam	other	947234	947234	0	+	1	2	117	102	1.0
CP008925.1	h6.sal.bam	other	947235	947235	0	+	2	6	119	100	2.0
CP008925.1	h6.sal.bam	other	947236	947236	0	+	1	1	118	94	1.0
CP008925.1	h6.sal.bam	other	947237	947237	0	+	3	0	120	95	3.0
CP008925.1	h6.sal.bam	other	947238	947238	0	+	1	0	121	95	1.0
CP008925.1	h6.sal.bam	other	947239	947239	0	+	3	1	122	95	3.0
CP008925.1	h6.sal.bam	other	947240	947240	0	+	1	3	123	94	1.0
CP008925.1	h6.sal.bam	other	947241	947241	0	+	0	2	122	91	0.0
CP008925.1	h6.sal.bam	other	947242	947242	0	+	1	0	120	89	1.0
CP008925.1	h6.sal.bam	other	947243	947243	0	+	0	4	117	92	0.0
CP008925.1	h6.sal.bam	other	947244	947244	0	+	1	2	117	88	1.0
CP008925.1	h6.sal.bam	other	947245	947245	0	+	1	2	115	86	1.0
CP008925.1	h6.sal.bam	other	947246	947246	0	+	0	2	115	86	0.0
CP008925.1	h6.sal.bam	other	947247	947247	0	+	0	2	114	85	0.0
CP008925.1	h6.sal.bam	other	947248	947248	0	+	3	1	115	83	3.0
CP008925.1	h6.sal.bam	other	947249	947249	0	+	2	1	117	82	2.0
CP008925.1	h6.sal.bam	other	947250	947250	0	+	2	1	118	81	2.0
CP008925.1	h6.sal.bam	other	947251	947251	0	+	1	0	115	83	1.0
CP008925.1	h6.sal.bam	other	947252	947252	0	+	0	3	113	83	0.0
CP008925.1	h6.sal.bam	other	947253	947253	0	+	0	1	110	85	0.0
CP008925.1	h6.sal.bam	other	947254	947254	0	+	0	2	110	85	0.0
CP008925.1	h6.sal.bam	other	947255	947255	0	+	0	3	108	83	0.0
CP008925.1	h6.sal.bam	other	947256	947256	0	+	0	1	106	80	0.0
CP008925.1	h6.sal.bam	other	947257	947257	0	+	2	0	105	84	2.0
CP008925.1	h6.sal.bam	other	947258	947258	0	+	1	3	105	86	1.0
CP008925.1	h6.sal.bam	other	947259	947259	0	+	4	1	109	88	4.0
CP008925.1	h6.sal.bam	other	947260	947260	0	+	1	0	105	117	1.0
CP008925.1	h6.sal.bam	other	947261	947261	0	+	2	0	107	121	2.0
CP008925.1	h6.sal.bam	other	947262	947262	0	+	2	0	109	122	2.0
CP008925.1	h6.sal.bam	other	947263	947263	0	+	2	2	109	122	2.0
CP008925.1	h6.sal.bam	other	947264	947264	0	+	3	2	112	123	3.0
CP008925.1	h6.sal.bam	other	947265	947265	0	+	0	1	106	121	0.0
CP008925.1	h6.sal.bam	other	947266	947266	0	+	0	4	106	120	0.0
CP008925.1	h6.sal.bam	other	947267	947267	0	+	0	0	101	116	0.0
CP008925.1	h6.sal.bam	other	947268	947268	0	+	1	1	101	116	1.0
CP008925.1	h6.sal.bam	other	947269	947269	0	+	2	0	101	119	2.0
CP008925.1	h6.sal.bam	other	947270	947270	0	+	1	1	102	122	1.0
CP008925.1	h6.sal.bam	other	947271	947271	0	+	1	4	99	121	1.0
CP008925.1	h6.sal.bam	other	947272	947272	0	+	0	2	96	118	0.0
CP008925.1	h6.sal.bam	other	947273	947273	0	+	0	0	96	116	0.0
CP008925.1	h6.sal.bam	other	947274	947274	0	+	1	4	97	117	1.0
CP008925.1	h6.sal.bam	other	947275	947275	0	+	1	2	97	115	1.0
CP008925.1	h6.sal.bam	other	947276	947276	0	+	2	0	95	113	2.0
CP008925.1	h6.sal.bam	other	947277	947277	0	+	0	3	95	131	0.0
CP008925.1	h6.sal.bam	other	947278	947278	0	+	1	1	96	130	1.0
CP008925.1	h6.sal.bam	other	947279	947279	0	+	1	0	96	132	1.0
CP008925.1	h6.sal.bam	other	947280	947280	0	+	1	0	95	132	1.0
CP008925.1	h6.sal.bam	other	947281	947281	0	+	2	1	87	132	2.0
CP008925.1	h6.sal.bam	other	947282	947282	0	+	0	1	87	131	0.0
CP008925.1	h6.sal.bam	other	947283	947283	0	+	0	0	87	131	0.0
CP008925.1	h6.sal.bam	other	947284	947284	0	+	1	0	88	131	1.0
CP008925.1	h6.sal.bam	other	947285	947285	0	+	0	2	88	131	0.0
CP008925.1	h6.sal.bam	other	947286	947286	0	+	0	1	85	129	0.0
CP008925.1	h6.sal.bam	other	947287	947287	0	+	4	2	88	129	4.0
CP008925.1	h6.sal.bam	other	947288	947288	0	+	0	0	86	127	0.0
CP008925.1	h6.sal.bam	other	947289	947289	0	+	2	1	85	131	2.0
CP008925.1	h6.sal.bam	other	947290	947290	0	+	1	0	81	132	1.0
CP008925.1	h6.sal.bam	other	947291	947291	0	+	1	0	81	134	1.0
CP008925.1	h6.sal.bam	other	947292	947292	0	+	3	2	84	135	3.0
CP008925.1	h6.sal.bam	other	947293	947293	0	+	0	0	81	135	0.0
CP008925.1	h6.sal.bam	other	947294	947294	0	+	2	1	82	135	2.0
CP008925.1	h6.sal.bam	other	947295	947295	0	+	1	0	79	136	1.0
CP008925.1	h6.sal.bam	other	947296	947296	0	+	0	2	79	136	0.0
CP008925.1	h6.sal.bam	other	947297	947297	0	+	0	1	77	135	0.0
CP008925.1	h6.sal.bam	other	947298	947298	0	+	1	2	77	137	1.0
CP008925.1	h6.sal.bam	other	947299	947299	0	+	1	1	78	137	1.0
CP008925.1	h6.sal.bam	other	947300	947300	0	+	0	1	77	136	0.0
CP008925.1	h6.sal.bam	other	947301	947301	0	+	4	1	81	136	4.0
CP008925.1	h6.sal.bam	other	947302	947302	0	+	1	1	82	135	1.0
CP008925.1	h6.sal.bam	other	947303	947303	0	+	1	0	80	134	1.0
CP008925.1	h6.sal.bam	other	947304	947304	0	+	0	2	79	135	0.0
CP008925.1	h6.sal.bam	GAAC	947305	947305	947313	+	0	5	79	135	0.0
CP008925.1	h6.sal.bam	other	947306	947306	0	+	4	3	83	130	4.0
CP008925.1	h6.sal.bam	GAAC	947307	947307	947313	+	3	1	82	129	3.0
CP008925.1	h6.sal.bam	other	947308	947308	0	+	0	1	82	128	0.0
CP008925.1	h6.sal.bam	other	947309	947309	0	+	1	0	82	127	1.0
CP008925.1	h6.sal.bam	other	947310	947310	0	+	0	0	80	127	0.0
CP008925.1	h6.sal.bam	other	947311	947311	0	+	0	2	80	127	0.0
CP008925.1	h6.sal.bam	other	947312	947312	0	+	2	0	79	129	2.0
CP008925.1	h6.sal.bam	other	947313	947313	0	+	4	0	82	133	4.0
CP008925.1	h6.sal.bam	other	947314	947314	0	+	2	1	81	138	2.0
CP008925.1	h6.sal.bam	other	947315	947315	0	+	0	1	80	137	0.0
CP008925.1	h6.sal.bam	other	947316	947316	0	+	2	0	82	136	2.0
CP008925.1	h6.sal.bam	other	947317	947317	0	+	2	2	83	136	2.0
CP008925.1	h6.sal.bam	other	947318	947318	0	+	2	0	85	137	2.0
CP008925.1	h6.sal.bam	other	947319	947319	0	+	1	0	86	137	1.0
CP008925.1	h6.sal.bam	other	947320	947320	0	+	0	2	85	137	0.0
CP008925.1	h6.sal.bam	other	947321	947321	0	+	7	1	92	142	7.0
CP008925.1	h6.sal.bam	GAAC	947322	947322	947313	+	2	0	94	141	2.0
CP008925.1	h6.sal.bam	other	947323	947323	0	+	1	0	92	142	1.0
CP008925.1	h6.sal.bam	GAAC	947324	947324	947313	+	1	2	91	143	1.0
CP008925.1	h6.sal.bam	other	947325	947325	0	+	4	0	92	142	4.0
CP008925.1	h6.sal.bam	other	947326	947326	0	+	1	5	93	149	1.0
CP008925.1	h6.sal.bam	other	947327	947327	0	+	0	1	93	144	0.0
CP008925.1	h6.sal.bam	other	947328	947328	0	+	0	0	93	143	0.0
CP008925.1	h6.sal.bam	other	947329	947329	0	+	0	0	93	146	0.0
CP008925.1	h6.sal.bam	other	947330	947330	0	+	0	0	93	146	0.0
CP008925.1	h6.sal.bam	other	947331	947331	0	+	0	5	93	146	0.0
CP008925.1	h6.sal.bam	other	947332	947332	0	+	3	2	94	142	3.0
CP008925.1	h6.sal.bam	other	947333	947333	0	+	0	5	93	140	0.0
CP008925.1	h6.sal.bam	GAAC	947334	947334	947342	+	2	34	91	135	2.0
CP008925.1	h6.sal.bam	other	947335	947335	0	+	7	1	97	103	7.0
CP008925.1	h6.sal.bam	GAAC	947336	947336	947342	+	31	0	126	102	31.0
CP008925.1	h6.sal.bam	other	947337	947337	0	+	0	3	124	102	0.0
CP008925.1	h6.sal.bam	other	947338	947338	0	+	2	2	124	104	2.0
CP008925.1	h6.sal.bam	other	947339	947339	0	+	2	1	123	103	2.0
CP008925.1	h6.sal.bam	other	947340	947340	0	+	2	0	125	102	2.0
CP008925.1	h6.sal.bam	other	947341	947341	0	+	1	0	126	102	1.0
CP008925.1	h6.sal.bam	other	947342	947342	0	+	3	1	129	105	3.0
CP008925.1	h6.sal.bam	other	947343	947343	0	+	2	2	128	105	2.0
CP008925.1	h6.sal.bam	other	947344	947344	0	+	0	1	127	103	0.0
CP008925.1	h6.sal.bam	other	947345	947345	0	+	2	0	129	102	2.0
CP008925.1	h6.sal.bam	other	947346	947346	0	+	1	1	129	102	1.0
CP008925.1	h6.sal.bam	other	947347	947347	0	+	0	0	128	105	0.0
CP008925.1	h6.sal.bam	other	947348	947348	0	+	2	1	130	107	2.0
CP008925.1	h6.sal.bam	other	947349	947349	0	+	1	2	129	107	1.0
CP008925.1	h6.sal.bam	other	947350	947350	0	+	0	0	127	107	0.0
CP008925.1	h6.sal.bam	GAAC	947351	947351	947342	+	2	19	129	110	2.0
CP008925.1	h6.sal.bam	other	947352	947352	0	+	3	1	131	93	3.0
CP008925.1	h6.sal.bam	GAAC	947353	947353	947342	+	16	2	146	95	16.0
CP008925.1	h6.sal.bam	other	947354	947354	0	+	2	0	147	93	2.0
CP008925.1	h6.sal.bam	other	947355	947355	0	+	4	0	150	95	4.0
CP008925.1	h6.sal.bam	other	947356	947356	0	+	1	0	149	99	1.0
CP008925.1	h6.sal.bam	other	947357	947357	0	+	0	1	149	101	0.0
CP008925.1	h6.sal.bam	other	947358	947358	0	+	3	0	152	101	3.0
CP008925.1	h6.sal.bam	other	947359	947359	0	+	2	0	153	103	2.0
CP008925.1	h6.sal.bam	other	947360	947360	0	+	0	0	150	105	0.0
CP008925.1	h6.sal.bam	other	947361	947361	0	+	0	2	150	110	0.0
CP008925.1	h6.sal.bam	other	947362	947362	0	+	0	3	150	108	0.0
CP008925.1	h6.sal.bam	other	947363	947363	0	+	0	0	150	105	0.0
CP008925.1	h6.sal.bam	other	947364	947364	0	+	0	3	148	111	0.0
CP008925.1	h6.sal.bam	other	947365	947365	0	+	1	2	148	109	1.0
CP008925.1	h6.sal.bam	other	947366	947366	0	+	3	1	150	108	3.0
CP008925.1	h6.sal.bam	other	947367	947367	0	+	0	3	147	108	0.0
CP008925.1	h6.sal.bam	other	947368	947368	0	+	2	0	147	106	2.0
CP008925.1	h6.sal.bam	GAAC	947369	947369	947377	+	2	2	148	108	2.0
CP008925.1	h6.sal.bam	other	947370	947370	0	+	0	0	148	106	0.0
CP008925.1	h6.sal.bam	GAAC	947371	947371	947377	+	4	1	152	110	4.0
CP008925.1	h6.sal.bam	other	947372	947372	0	+	1	2	152	110	1.0
CP008925.1	h6.sal.bam	other	947373	947373	0	+	0	2	152	110	0.0
CP008925.1	h6.sal.bam	other	947374	947374	0	+	0	0	149	108	0.0
CP008925.1	h6.sal.bam	other	947375	947375	0	+	0	1	148	111	0.0
CP008925.1	h6.sal.bam	other	947376	947376	0	+	1	0	149	113	1.0
CP008925.1	h6.sal.bam	other	947377	947377	0	+	0	0	148	116	0.0
CP008925.1	h6.sal.bam	other	947378	947378	0	+	0	1	147	116	0.0
CP008925.1	h6.sal.bam	other	947379	947379	0	+	2	3	148	116	2.0
CP008925.1	h6.sal.bam	other	947380	947380	0	+	0	1	148	113	0.0
CP008925.1	h6.sal.bam	other	947381	947381	0	+	1	0	145	112	0.6666666666666666
CP008925.1	h6.sal.bam	other	947382	947382	0	+	1	0	144	113	0.6666666666666666
CP008925.1	h6.sal.bam	other	947383	947383	0	+	0	0	143	114	0.0
CP008925.1	h6.sal.bam	other	947384	947384	0	+	1	0	144	114	0.6666666666666666
CP008925.1	h6.sal.bam	other	947385	947385	0	+	0	0	144	114	0.0
CP008925.1	h6.sal.bam	GAAC	947386	947386	947377	+	3	4	145	115	3.0
CP008925.1	h6.sal.bam	other	947387	947387	0	+	2	4	147	112	1.3333333333333333
CP008925.1	h6.sal.bam	GAAC	947388	947388	947377	+	0	5	143	109	0.0
CP008925.1	h6.sal.bam	other	947389	947389	0	+	1	0	141	104	1.0
CP008925.1	h6.sal.bam	other	947390	947390	0	+	0	1	141	106	0.0
CP008925.1	h6.sal.bam	other	947391	947391	0	+	5	2	140	110	5.0
CP008925.1	h6.sal.bam	other	947392	947392	0	+	0	2	140	109	0.0
CP008925.1	h6.sal.bam	other	947393	947393	0	+	3	1	143	108	3.0
CP008925.1	h6.sal.bam	other	947394	947394	0	+	3	2	138	111	3.0
CP008925.1	h6.sal.bam	other	947395	947395	0	+	0	2	138	112	0.0
CP008925.1	h6.sal.bam	other	947396	947396	0	+	5	1	143	111	5.0
CP008925.1	h6.sal.bam	other	947397	947397	0	+	2	1	143	112	2.0
CP008925.1	h6.sal.bam	other	947398	947398	0	+	3	0	143	111	3.0
CP008925.1	h6.sal.bam	other	947399	947399	0	+	1	3	144	111	1.0
CP008925.1	h6.sal.bam	other	947400	947400	0	+	2	6	144	109	1.3333333333333333
CP008925.1	h6.sal.bam	other	947401	947401	0	+	0	1	143	103	0.0
CP008925.1	h6.sal.bam	other	947402	947402	0	+	2	1	145	102	1.3333333333333333
CP008925.1	h6.sal.bam	other	947403	947403	0	+	2	0	147	103	2.0
CP008925.1	h6.sal.bam	other	947404	947404	0	+	4	0	151	103	4.0
CP008925.1	h6.sal.bam	other	947405	947405	0	+	0	0	151	103	0.0
CP008925.1	h6.sal.bam	other	947406	947406	0	+	1	1	152	106	1.0
CP008925.1	h6.sal.bam	other	947407	947407	0	+	4	0	153	105	2.6666666666666665
CP008925.1	h6.sal.bam	other	947408	947408	0	+	2	2	155	106	1.3333333333333333
CP008925.1	h6.sal.bam	other	947409	947409	0	+	3	0	156	105	2.0
CP008925.1	h6.sal.bam	other	947410	947410	0	+	0	0	118	105	0.0
CP008925.1	h6.sal.bam	other	947411	947411	0	+	0	3	118	105	0.0
CP008925.1	h6.sal.bam	other	947412	947412	0	+	0	2	118	103	0.0
CP008925.1	h6.sal.bam	other	947413	947413	0	+	2	1	118	101	1.0
CP008925.1	h6.sal.bam	other	947414	947414	0	+	2	1	117	102	1.0
CP008925.1	h6.sal.bam	other	947415	947415	0	+	1	1	117	102	0.5
CP008925.1	h6.sal.bam	other	947416	947416	0	+	0	1	116	102	0.0
CP008925.1	h6.sal.bam	other	947417	947417	0	+	2	1	115	106	1.0
CP008925.1	h6.sal.bam	other	947418	947418	0	+	2	0	115	107	1.0
CP008925.1	h6.sal.bam	other	947419	947419	0	+	1	0	114	108	0.5
CP008925.1	h6.sal.bam	other	947420	947420	0	+	4	4	118	108	2.0
CP008925.1	h6.sal.bam	other	947421	947421	0	+	1	0	115	108	0.5
CP008925.1	h6.sal.bam	other	947422	947422	0	+	3	3	118	111	1.5
CP008925.1	h6.sal.bam	other	947423	947423	0	+	2	0	120	108	1.0
CP008925.1	h6.sal.bam	other	947424	947424	0	+	2	3	121	115	1.0
CP008925.1	h6.sal.bam	other	947425	947425	0	+	0	2	119	113	0.0
CP008925.1	h6.sal.bam	other	947426	947426	0	+	0	2	119	111	0.0
CP008925.1	h6.sal.bam	other	947427	947427	0	+	2	3	118	111	1.0
CP008925.1	h6.sal.bam	other	947428	947428	0	+	2	0	103	110	1.0
CP008925.1	h6.sal.bam	other	947429	947429	0	+	3	2	106	111	1.5
CP008925.1	h6.sal.bam	other	947430	947430	0	+	2	4	103	110	1.0
CP008925.1	h6.sal.bam	other	947431	947431	0	+	0	2	103	106	0.0
CP008925.1	h6.sal.bam	other	947432	947432	0	+	3	1	106	106	1.5
CP008925.1	h6.sal.bam	other	947433	947433	0	+	1	2	104	105	0.5
CP008925.1	h6.sal.bam	other	947434	947434	0	+	3	2	105	106	1.5
CP008925.1	h6.sal.bam	other	947435	947435	0	+	3	4	108	105	1.5
CP008925.1	h6.sal.bam	other	947436	947436	0	+	0	1	108	103	0.0
CP008925.1	h6.sal.bam	other	947437	947437	0	+	2	0	106	102	1.0
CP008925.1	h6.sal.bam	other	947438	947438	0	+	1	5	107	105	0.5
CP008925.1	h6.sal.bam	other	947439	947439	0	+	0	1	107	101	0.0
CP008925.1	h6.sal.bam	other	947440	947440	0	+	4	1	111	100	2.0
CP008925.1	h6.sal.bam	other	947441	947441	0	+	2	1	113	101	1.0
CP008925.1	h6.sal.bam	other	947442	947442	0	+	2	1	113	102	1.0
CP008925.1	h6.sal.bam	other	947443	947443	0	+	0	2	111	102	0.0
CP008925.1	h6.sal.bam	other	947444	947444	0	+	1	2	112	101	0.5
CP008925.1	h6.sal.bam	other	947445	947445	0	+	1	3	113	103	0.5
CP008925.1	h6.sal.bam	other	947446	947446	0	+	1	0	110	103	0.5
CP008925.1	h6.sal.bam	other	947447	947447	0	+	2	2	111	103	1.0
CP008925.1	h6.sal.bam	other	947448	947448	0	+	2	0	113	101	1.0
CP008925.1	h6.sal.bam	other	947449	947449	0	+	4	3	117	104	2.0
CP008925.1	h6.sal.bam	other	947450	947450	0	+	3	3	120	101	1.5
CP008925.1	h6.sal.bam	other	947451	947451	0	+	3	3	122	100	1.5
CP008925.1	h6.sal.bam	other	947452	947452	0	+	4	0	126	97	2.0
CP008925.1	h6.sal.bam	other	947453	947453	0	+	1	1	126	97	0.5
CP008925.1	h6.sal.bam	other	947454	947454	0	+	2	0	127	103	1.0
CP008925.1	h6.sal.bam	other	947455	947455	0	+	3	1	128	105	1.5
CP008925.1	h6.sal.bam	other	947456	947456	0	+	0	0	128	104	0.0
CP008925.1	h6.sal.bam	other	947457	947457	0	+	2	1	130	106	1.0
CP008925.1	h6.sal.bam	other	947458	947458	0	+	7	0	136	106	3.5
CP008925.1	h6.sal.bam	other	947459	947459	0	+	2	1	138	106	1.0
CP008925.1	h6.sal.bam	other	947460	947460	0	+	5	0	143	106	2.5
CP008925.1	h6.sal.bam	other	947461	947461	0	+	2	1	140	111	1.0
CP008925.1	h6.sal.bam	other	947462	947462	0	+	2	1	142	112	1.0
CP008925.1	h6.sal.bam	other	947463	947463	0	+	1	0	143	111	0.5
CP008925.1	h6.sal.bam	other	947464	947464	0	+	4	2	146	111	2.0
CP008925.1	h6.sal.bam	other	947465	947465	0	+	0	6	146	112	0.0
CP008925.1	h6.sal.bam	other	947466	947466	0	+	1	0	142	107	0.5
CP008925.1	h6.sal.bam	other	947467	947467	0	+	1	1	140	111	0.5
CP008925.1	h6.sal.bam	other	947468	947468	0	+	1	5	141	111	0.5
CP008925.1	h6.sal.bam	other	947469	947469	0	+	2	2	140	107	1.0
CP008925.1	h6.sal.bam	other	947470	947470	0	+	3	1	138	106	1.5
CP008925.1	h6.sal.bam	other	947471	947471	0	+	2	2	139	105	1.0
CP008925.1	h6.sal.bam	other	947472	947472	0	+	3	0	139	106	1.5
CP008925.1	h6.sal.bam	other	947473	947473	0	+	3	0	140	107	1.5
CP008925.1	h6.sal.bam	other	947474	947474	0	+	1	1	138	108	0.5
CP008925.1	h6.sal.bam	other	947475	947475	0	+	0	0	138	107	0.0
CP008925.1	h6.sal.bam	other	947476	947476	0	+	2	0	138	108	1.0
CP008925.1	h6.sal.bam	other	947477	947477	0	+	2	2	138	109	1.0
CP008925.1	h6.sal.bam	other	947478	947478	0	+	1	0	135	107	0.5
CP008925.1	h6.sal.bam	other	947479	947479	0	+	0	3	135	107	0.0
CP008925.1	h6.sal.bam	other	947480	947480	0	+	1	0	136	105	0.5
CP008925.1	h6.sal.bam	other	947481	947481	0	+	4	1	135	108	2.0
CP008925.1	h6.sal.bam	other	947482	947482	0	+	1	1	134	109	0.5
CP008925.1	h6.sal.bam	other	947483	947483	0	+	0	0	134	108	0.0
CP008925.1	h6.sal.bam	other	947484	947484	0	+	1	0	132	112	0.5
CP008925.1	h6.sal.bam	other	947485	947485	0	+	4	0	136	113	2.0
CP008925.1	h6.sal.bam	other	947486	947486	0	+	1	1	137	113	0.5
CP008925.1	h6.sal.bam	other	947487	947487	0	+	3	2	135	117	1.5
CP008925.1	h6.sal.bam	other	947488	947488	0	+	0	1	135	116	0.0
CP008925.1	h6.sal.bam	other	947489	947489	0	+	1	1	136	115	0.5
CP008925.1	h6.sal.bam	other	947490	947490	0	+	4	5	140	114	2.0
CP008925.1	h6.sal.bam	other	947491	947491	0	+	3	0	142	113	1.5
CP008925.1	h6.sal.bam	other	947492	947492	0	+	2	2	143	113	1.0
CP008925.1	h6.sal.bam	other	947493	947493	0	+	1	1	141	112	0.5
CP008925.1	h6.sal.bam	other	947494	947494	0	+	3	4	139	111	1.5
CP008925.1	h6.sal.bam	other	947495	947495	0	+	2	1	141	107	1.0
CP008925.1	h6.sal.bam	other	947496	947496	0	+	1	2	141	106	0.5
CP008925.1	h6.sal.bam	other	947497	947497	0	+	0	6	138	104	0.0
CP008925.1	h6.sal.bam	other	947498	947498	0	+	2	1	137	108	1.0
CP008925.1	h6.sal.bam	other	947499	947499	0	+	1	2	138	109	0.5
CP008925.1	h6.sal.bam	other	947500	947500	0	+	2	1	140	109	1.0
CP008925.1	h6.sal.bam	other	947501	947501	0	+	2	1	142	109	1.0
CP008925.1	h6.sal.bam	other	947502	947502	0	+	0	2	140	109	0.0
CP008925.1	h6.sal.bam	other	947503	947503	0	+	0	1	135	107	0.0
CP008925.1	h6.sal.bam	other	947504	947504	0	+	2	2	137	106	1.0
CP008925.1	h6.sal.bam	other	947505	947505	0	+	2	0	137	105	1.0
CP008925.1	h6.sal.bam	other	947506	947506	0	+	2	0	139	107	1.0
CP008925.1	h6.sal.bam	other	947507	947507	0	+	1	1	138	109	0.5
CP008925.1	h6.sal.bam	other	947508	947508	0	+	2	2	139	108	1.0
CP008925.1	h6.sal.bam	other	947509	947509	0	+	2	1	138	112	1.0
CP008925.1	h6.sal.bam	other	947510	947510	0	+	2	2	137	113	1.0
CP008925.1	h6.sal.bam	other	947511	947511	0	+	1	0	136	113	0.5
CP008925.1	h6.sal.bam	other	947512	947512	0	+	0	3	136	114	0.0
CP008925.1	h6.sal.bam	other	947513	947513	0	+	1	1	136	111	0.5
CP008925.1	h6.sal.bam	other	947514	947514	0	+	2	2	138	110	1.0
CP008925.1	h6.sal.bam	other	947515	947515	0	+	2	0	134	108	1.0
CP008925.1	h6.sal.bam	other	947516	947516	0	+	1	3	135	108	0.5
CP008925.1	h6.sal.bam	other	947517	947517	0	+	1	1	134	108	0.5
CP008925.1	h6.sal.bam	other	947518	947518	0	+	2	3	136	110	1.0
CP008925.1	h6.sal.bam	other	947519	947519	0	+	1	1	136	107	0.5
CP008925.1	h6.sal.bam	other	947520	947520	0	+	1	3	135	109	0.5
CP008925.1	h6.sal.bam	other	947521	947521	0	+	1	0	133	117	0.5
CP008925.1	h6.sal.bam	other	947522	947522	0	+	2	2	135	117	1.0
CP008925.1	h6.sal.bam	other	947523	947523	0	+	2	1	130	117	1.0
CP008925.1	h6.sal.bam	other	947524	947524	0	+	2	1	129	121	1.0
CP008925.1	h6.sal.bam	other	947525	947525	0	+	3	1	132	120	1.5
CP008925.1	h6.sal.bam	other	947526	947526	0	+	1	1	131	123	0.5
CP008925.1	h6.sal.bam	other	947527	947527	0	+	1	3	127	123	0.6666666666666666
CP008925.1	h6.sal.bam	other	947528	947528	0	+	3	3	130	120	1.5
CP008925.1	h6.sal.bam	other	947529	947529	0	+	3	2	131	118	1.5
CP008925.1	h6.sal.bam	other	947530	947530	0	+	5	0	133	117	2.5
CP008925.1	h6.sal.bam	other	947531	947531	0	+	0	2	133	117	0.0
CP008925.1	h6.sal.bam	other	947532	947532	0	+	1	1	132	120	0.6666666666666666
CP008925.1	h6.sal.bam	other	947533	947533	0	+	2	1	125	125	1.3333333333333333
CP008925.1	h6.sal.bam	other	947534	947534	0	+	2	2	126	124	1.3333333333333333
CP008925.1	h6.sal.bam	other	947535	947535	0	+	4	3	123	133	2.6666666666666665
CP008925.1	h6.sal.bam	other	947536	947536	0	+	0	2	123	130	0.0
CP008925.1	h6.sal.bam	other	947537	947537	0	+	4	2	125	131	2.6666666666666665
CP008925.1	h6.sal.bam	other	947538	947538	0	+	2	1	123	130	1.0
CP008925.1	h6.sal.bam	other	947539	947539	0	+	0	0	123	129	0.0
CP008925.1	h6.sal.bam	other	947540	947540	0	+	0	1	123	132	0.0
CP008925.1	h6.sal.bam	other	947541	947541	0	+	1	4	123	131	0.6666666666666666
CP008925.1	h6.sal.bam	other	947542	947542	0	+	1	1	122	129	1.0
CP008925.1	h6.sal.bam	other	947543	947543	0	+	4	1	126	128	4.0
CP008925.1	h6.sal.bam	other	947544	947544	0	+	4	1	125	127	4.0
CP008925.1	h6.sal.bam	other	947545	947545	0	+	0	2	123	128	0.0
CP008925.1	h6.sal.bam	other	947546	947546	0	+	2	1	119	130	1.3333333333333333
CP008925.1	h6.sal.bam	other	947547	947547	0	+	3	1	122	129	2.0
CP008925.1	h6.sal.bam	other	947548	947548	0	+	3	1	125	128	3.0
CP008925.1	h6.sal.bam	other	947549	947549	0	+	1	1	126	127	0.6666666666666666
CP008925.1	h6.sal.bam	other	947550	947550	0	+	2	0	128	133	2.0
CP008925.1	h6.sal.bam	other	947551	947551	0	+	2	1	128	133	2.0
CP008925.1	h6.sal.bam	other	947552	947552	0	+	3	0	129	133	3.0
CP008925.1	h6.sal.bam	other	947553	947553	0	+	3	1	131	138	3.0
CP008925.1	h6.sal.bam	other	947554	947554	0	+	3	3	134	137	3.0
CP008925.1	h6.sal.bam	other	947555	947555	0	+	0	1	133	141	0.0
CP008925.1	h6.sal.bam	other	947556	947556	0	+	1	2	130	140	1.0
CP008925.1	h6.sal.bam	other	947557	947557	0	+	3	2	132	142	3.0
CP008925.1	h6.sal.bam	other	947558	947558	0	+	1	2	133	141	1.0
CP008925.1	h6.sal.bam	other	947559	947559	0	+	1	1	133	140	1.0
CP008925.1	h6.sal.bam	other	947560	947560	0	+	2	1	130	140	2.0
CP008925.1	h6.sal.bam	other	947561	947561	0	+	0	4	130	139	0.0
CP008925.1	h6.sal.bam	other	947562	947562	0	+	3	1	130	139	3.0
CP008925.1	h6.sal.bam	other	947563	947563	0	+	6	0	136	138	6.0
CP008925.1	h6.sal.bam	other	947564	947564	0	+	1	2	136	141	1.0
CP008925.1	h6.sal.bam	other	947565	947565	0	+	1	2	130	140	1.0
CP008925.1	h6.sal.bam	other	947566	947566	0	+	0	1	128	139	0.0
CP008925.1	h6.sal.bam	other	947567	947567	0	+	1	3	129	138	1.0
CP008925.1	h6.sal.bam	other	947568	947568	0	+	2	1	124	137	2.0
CP008925.1	h6.sal.bam	other	947569	947569	0	+	3	3	127	137	3.0
CP008925.1	h6.sal.bam	other	947570	947570	0	+	1	0	128	137	1.0
CP008925.1	h6.sal.bam	other	947571	947571	0	+	2	2	130	139	2.0
CP008925.1	h6.sal.bam	other	947572	947572	0	+	0	1	130	137	0.0
CP008925.1	h6.sal.bam	other	947573	947573	0	+	1	2	129	138	1.0
CP008925.1	h6.sal.bam	other	947574	947574	0	+	1	2	129	137	1.0
CP008925.1	h6.sal.bam	other	947575	947575	0	+	0	0	125	136	0.0
CP008925.1	h6.sal.bam	other	947576	947576	0	+	3	1	128	136	3.0
CP008925.1	h6.sal.bam	other	947577	947577	0	+	0	0	128	136	0.0
CP008925.1	h6.sal.bam	other	947578	947578	0	+	2	0	130	137	2.0
CP008925.1	h6.sal.bam	other	947579	947579	0	+	0	1	126	137	0.0
CP008925.1	h6.sal.bam	other	947580	947580	0	+	0	2	126	136	0.0
CP008925.1	h6.sal.bam	other	947581	947581	0	+	0	2	124	135	0.0
CP008925.1	h6.sal.bam	other	947582	947582	0	+	0	2	123	138	0.0
CP008925.1	h6.sal.bam	other	947583	947583	0	+	0	4	121	138	0.0
CP008925.1	h6.sal.bam	other	947584	947584	0	+	0	2	119	134	0.0
CP008925.1	h6.sal.bam	other	947585	947585	0	+	5	3	122	132	5.0
CP008925.1	h6.sal.bam	other	947586	947586	0	+	3	1	124	129	3.0
CP008925.1	h6.sal.bam	other	947587	947587	0	+	1	0	124	130	1.0
CP008925.1	h6.sal.bam	other	947588	947588	0	+	2	2	124	130	2.0
CP008925.1	h6.sal.bam	other	947589	947589	0	+	2	1	126	128	2.0
CP008925.1	h6.sal.bam	other	947590	947590	0	+	1	0	125	133	1.0
CP008925.1	h6.sal.bam	other	947591	947591	0	+	0	3	123	133	0.0
CP008925.1	h6.sal.bam	other	947592	947592	0	+	0	0	121	132	0.0
CP008925.1	h6.sal.bam	other	947593	947593	0	+	0	3	121	132	0.0
CP008925.1	h6.sal.bam	other	947594	947594	0	+	2	1	120	130	2.0
CP008925.1	h6.sal.bam	other	947595	947595	0	+	2	10	122	129	2.0
CP008925.1	h6.sal.bam	other	947596	947596	0	+	2	0	124	119	2.0
CP008925.1	h6.sal.bam	other	947597	947597	0	+	0	3	122	122	0.0
CP008925.1	h6.sal.bam	other	947598	947598	0	+	0	4	120	119	0.0
CP008925.1	h6.sal.bam	other	947599	947599	0	+	3	3	121	124	3.0
CP008925.1	h6.sal.bam	other	947600	947600	0	+	1	1	119	123	1.0
CP008925.1	h6.sal.bam	other	947601	947601	0	+	1	2	115	124	1.0
CP008925.1	h6.sal.bam	other	947602	947602	0	+	3	0	118	126	3.0
CP008925.1	h6.sal.bam	other	947603	947603	0	+	0	0	118	126	0.0
CP008925.1	h6.sal.bam	other	947604	947604	0	+	0	1	114	131	0.0
CP008925.1	h6.sal.bam	other	947605	947605	0	+	1	5	107	131	1.0
CP008925.1	h6.sal.bam	other	947606	947606	0	+	1	1	108	126	1.0
CP008925.1	h6.sal.bam	other	947607	947607	0	+	3	5	111	128	3.0
CP008925.1	h6.sal.bam	other	947608	947608	0	+	0	2	105	123	0.0
CP008925.1	h6.sal.bam	other	947609	947609	0	+	2	9	107	121	2.0
CP008925.1	h6.sal.bam	other	947610	947610	0	+	2	1	109	112	2.0
CP008925.1	h6.sal.bam	other	947611	947611	0	+	0	1	109	117	0.0
CP008925.1	h6.sal.bam	other	947612	947612	0	+	2	1	107	117	2.0
CP008925.1	h6.sal.bam	other	947613	947613	0	+	2	3	107	116	2.0
CP008925.1	h6.sal.bam	other	947614	947614	0	+	1	0	108	114	1.0
CP008925.1	h6.sal.bam	other	947615	947615	0	+	0	2	108	116	0.0
CP008925.1	h6.sal.bam	other	947616	947616	0	+	0	0	106	114	0.0
CP008925.1	h6.sal.bam	other	947617	947617	0	+	0	1	106	114	0.0
CP008925.1	h6.sal.bam	other	947618	947618	0	+	0	0	102	113	0.0
CP008925.1	h6.sal.bam	other	947619	947619	0	+	1	1	99	113	1.0
CP008925.1	h6.sal.bam	other	947620	947620	0	+	1	4	100	112	1.0
CP008925.1	h6.sal.bam	other	947621	947621	0	+	2	0	100	109	2.0
CP008925.1	h6.sal.bam	other	947622	947622	0	+	4	0	95	110	4.0
CP008925.1	h6.sal.bam	other	947623	947623	0	+	0	6	95	110	0.0
CP008925.1	h6.sal.bam	other	947624	947624	0	+	1	1	93	109	1.0
CP008925.1	h6.sal.bam	other	947625	947625	0	+	5	2	97	108	5.0
CP008925.1	h6.sal.bam	other	947626	947626	0	+	1	3	97	106	1.0
CP008925.1	h6.sal.bam	other	947627	947627	0	+	2	2	93	106	2.0
CP008925.1	h6.sal.bam	other	947628	947628	0	+	2	7	95	105	2.0
CP008925.1	h6.sal.bam	other	947629	947629	0	+	2	0	90	99	2.0
CP008925.1	h6.sal.bam	other	947630	947630	0	+	1	4	91	100	1.0
CP008925.1	h6.sal.bam	other	947631	947631	0	+	0	1	91	96	0.0
CP008925.1	h6.sal.bam	other	947632	947632	0	+	1	1	92	99	1.0
CP008925.1	h6.sal.bam	other	947633	947633	0	+	3	0	95	100	3.0
CP008925.1	h6.sal.bam	other	947634	947634	0	+	2	1	97	101	2.0
CP008925.1	h6.sal.bam	other	947635	947635	0	+	3	1	98	102	3.0
CP008925.1	h6.sal.bam	other	947636	947636	0	+	1	3	99	103	1.0
CP008925.1	h6.sal.bam	other	947637	947637	0	+	2	1	97	100	2.0
CP008925.1	h6.sal.bam	other	947638	947638	0	+	0	3	91	99	0.0
CP008925.1	h6.sal.bam	other	947639	947639	0	+	2	1	92	97	2.0
CP008925.1	h6.sal.bam	other	947640	947640	0	+	0	0	92	96	0.0
CP008925.1	h6.sal.bam	other	947641	947641	0	+	1	1	93	97	1.0
CP008925.1	h6.sal.bam	other	947642	947642	0	+	0	1	92	96	0.0
CP008925.1	h6.sal.bam	other	947643	947643	0	+	1	2	88	97	1.0
CP008925.1	h6.sal.bam	other	947644	947644	0	+	3	2	90	98	3.0
CP008925.1	h6.sal.bam	other	947645	947645	0	+	2	3	90	100	2.0
CP008925.1	h6.sal.bam	other	947646	947646	0	+	3	0	93	98	3.0
CP008925.1	h6.sal.bam	other	947647	947647	0	+	0	1	91	99	0.0
CP008925.1	h6.sal.bam	other	947648	947648	0	+	1	0	92	99	1.0
CP008925.1	h6.sal.bam	other	947649	947649	0	+	5	1	97	104	5.0
CP008925.1	h6.sal.bam	other	947650	947650	0	+	0	1	97	103	0.0
CP008925.1	h6.sal.bam	other	947651	947651	0	+	5	1	98	105	5.0
CP008925.1	h6.sal.bam	other	947652	947652	0	+	2	0	100	106	2.0
CP008925.1	h6.sal.bam	other	947653	947653	0	+	4	1	103	107	4.0
CP008925.1	h6.sal.bam	other	947654	947654	0	+	1	0	104	107	1.0
CP008925.1	h6.sal.bam	other	947655	947655	0	+	0	5	104	110	0.0
CP008925.1	h6.sal.bam	other	947656	947656	0	+	2	2	106	108	2.0
CP008925.1	h6.sal.bam	other	947657	947657	0	+	3	0	109	108	3.0
CP008925.1	h6.sal.bam	other	947658	947658	0	+	2	1	110	110	2.0
CP008925.1	h6.sal.bam	other	947659	947659	0	+	5	0	110	111	5.0
CP008925.1	h6.sal.bam	other	947660	947660	0	+	0	1	110	111	0.0
CP008925.1	h6.sal.bam	other	947661	947661	0	+	0	0	109	110	0.0
CP008925.1	h6.sal.bam	other	947662	947662	0	+	3	0	110	112	3.0
CP008925.1	h6.sal.bam	other	947663	947663	0	+	1	5	111	112	1.0
CP008925.1	h6.sal.bam	other	947664	947664	0	+	0	2	109	108	0.0
CP008925.1	h6.sal.bam	other	947665	947665	0	+	1	0	109	107	1.0
CP008925.1	h6.sal.bam	other	947666	947666	0	+	2	1	111	108	2.0
CP008925.1	h6.sal.bam	other	947667	947667	0	+	1	0	112	109	1.0
CP008925.1	h6.sal.bam	other	947668	947668	0	+	2	1	109	112	2.0
CP008925.1	h6.sal.bam	other	947669	947669	0	+	1	4	110	112	1.0
CP008925.1	h6.sal.bam	other	947670	947670	0	+	3	2	111	109	3.0
CP008925.1	h6.sal.bam	other	947671	947671	0	+	1	2	112	109	1.0
CP008925.1	h6.sal.bam	other	947672	947672	0	+	2	1	112	108	2.0
CP008925.1	h6.sal.bam	other	947673	947673	0	+	2	4	114	107	2.0
CP008925.1	h6.sal.bam	other	947674	947674	0	+	3	2	114	105	3.0
CP008925.1	h6.sal.bam	other	947675	947675	0	+	1	2	115	103	1.0
CP008925.1	h6.sal.bam	other	947676	947676	0	+	0	3	114	105	0.0
CP008925.1	h6.sal.bam	other	947677	947677	0	+	0	0	111	102	0.0
CP008925.1	h6.sal.bam	other	947678	947678	0	+	2	5	113	107	2.0
CP008925.1	h6.sal.bam	other	947679	947679	0	+	0	1	113	103	0.0
CP008925.1	h6.sal.bam	other	947680	947680	0	+	1	0	109	104	1.0
CP008925.1	h6.sal.bam	other	947681	947681	0	+	4	3	113	104	4.0
CP008925.1	h6.sal.bam	other	947682	947682	0	+	1	0	114	101	1.0
CP008925.1	h6.sal.bam	other	947683	947683	0	+	1	0	115	101	1.0
CP008925.1	h6.sal.bam	other	947684	947684	0	+	1	2	114	102	1.0
CP008925.1	h6.sal.bam	other	947685	947685	0	+	1	5	113	101	1.0
CP008925.1	h6.sal.bam	other	947686	947686	0	+	1	0	114	97	1.0
CP008925.1	h6.sal.bam	other	947687	947687	0	+	1	1	113	97	1.0
CP008925.1	h6.sal.bam	other	947688	947688	0	+	3	2	114	98	3.0
CP008925.1	h6.sal.bam	other	947689	947689	0	+	2	0	115	98	2.0
CP008925.1	h6.sal.bam	other	947690	947690	0	+	1	0	116	102	1.0
CP008925.1	h6.sal.bam	other	947691	947691	0	+	1	0	117	102	1.0
CP008925.1	h6.sal.bam	other	947692	947692	0	+	0	0	117	103	0.0
CP008925.1	h6.sal.bam	other	947693	947693	0	+	1	0	117	103	1.0
CP008925.1	h6.sal.bam	other	947694	947694	0	+	1	1	116	107	1.0
CP008925.1	h6.sal.bam	other	947695	947695	0	+	2	0	112	106	2.0
CP008925.1	h6.sal.bam	other	947696	947696	0	+	0	1	112	107	0.0
CP008925.1	h6.sal.bam	other	947697	947697	0	+	2	3	113	107	2.0
CP008925.1	h6.sal.bam	other	947698	947698	0	+	3	2	116	108	2.0
CP008925.1	h6.sal.bam	other	947699	947699	0	+	2	0	117	108	1.3333333333333333
CP008925.1	h6.sal.bam	other	947700	947700	0	+	1	2	114	108	0.5
CP008925.1	h6.sal.bam	other	947701	947701	0	+	0	1	112	108	0.0
CP008925.1	h6.sal.bam	other	947702	947702	0	+	2	1	113	109	1.0
CP008925.1	h6.sal.bam	other	947703	947703	0	+	0	1	112	108	0.0
CP008925.1	h6.sal.bam	other	947704	947704	0	+	0	1	110	107	0.0
CP008925.1	h6.sal.bam	other	947705	947705	0	+	3	2	112	106	1.5
CP008925.1	h6.sal.bam	other	947706	947706	0	+	2	2	113	105	1.0
CP008925.1	h6.sal.bam	GTTC	947707	947707	947715	+	3	2	116	104	1.5
CP008925.1	h6.sal.bam	other	947708	947708	0	+	2	1	116	102	1.3333333333333333
CP008925.1	h6.sal.bam	GTTC	947709	947709	947715	+	3	2	114	103	2.0
CP008925.1	h6.sal.bam	other	947710	947710	0	+	2	2	115	102	1.0
CP008925.1	h6.sal.bam	other	947711	947711	0	+	0	1	113	100	0.0
CP008925.1	h6.sal.bam	other	947712	947712	0	+	1	0	112	102	0.6666666666666666
CP008925.1	h6.sal.bam	other	947713	947713	0	+	2	0	114	105	1.3333333333333333
CP008925.1	h6.sal.bam	other	947714	947714	0	+	1	1	115	105	0.6666666666666666
CP008925.1	h6.sal.bam	other	947715	947715	0	+	2	0	117	106	1.0
CP008925.1	h6.sal.bam	other	947716	947716	0	+	1	2	117	106	0.6666666666666666
CP008925.1	h6.sal.bam	other	947717	947717	0	+	0	0	117	105	0.0
CP008925.1	h6.sal.bam	other	947718	947718	0	+	1	3	117	106	0.6666666666666666
CP008925.1	h6.sal.bam	other	947719	947719	0	+	3	5	117	105	1.5
CP008925.1	h6.sal.bam	other	947720	947720	0	+	2	0	115	100	1.3333333333333333
CP008925.1	h6.sal.bam	other	947721	947721	0	+	1	2	116	101	0.5
CP008925.1	h6.sal.bam	other	947722	947722	0	+	5	1	115	100	2.5
CP008925.1	h6.sal.bam	other	947723	947723	0	+	3	4	118	100	1.5
CP008925.1	h6.sal.bam	GTTC	947724	947724	947715	+	2	3	119	96	1.3333333333333333
CP008925.1	h6.sal.bam	other	947725	947725	0	+	3	1	121	93	2.0
CP008925.1	h6.sal.bam	GTTC	947726	947726	947715	+	0	2	115	95	0.0
CP008925.1	h6.sal.bam	other	947727	947727	0	+	0	1	110	95	0.0
CP008925.1	h6.sal.bam	other	947728	947728	0	+	2	1	112	101	1.0
CP008925.1	h6.sal.bam	other	947729	947729	0	+	3	2	115	101	1.5
CP008925.1	h6.sal.bam	other	947730	947730	0	+	0	3	115	102	0.0
CP008925.1	h6.sal.bam	other	947731	947731	0	+	2	2	114	102	1.0
CP008925.1	h6.sal.bam	other	947732	947732	0	+	0	2	112	102	0.0
CP008925.1	h6.sal.bam	other	947733	947733	0	+	3	2	112	102	1.5
CP008925.1	h6.sal.bam	other	947734	947734	0	+	0	0	108	100	0.0
CP008925.1	h6.sal.bam	other	947735	947735	0	+	2	0	110	100	1.0
CP008925.1	h6.sal.bam	other	947736	947736	0	+	0	2	110	101	0.0
CP008925.1	h6.sal.bam	other	947737	947737	0	+	3	1	110	104	1.5
CP008925.1	h6.sal.bam	other	947738	947738	0	+	2	1	111	104	1.0
CP008925.1	h6.sal.bam	other	947739	947739	0	+	0	1	111	103	0.0
CP008925.1	h6.sal.bam	other	947740	947740	0	+	1	1	109	104	0.5
CP008925.1	h6.sal.bam	other	947741	947741	0	+	1	2	107	106	0.5
CP008925.1	h6.sal.bam	other	947742	947742	0	+	2	3	109	104	1.0
CP008925.1	h6.sal.bam	other	947743	947743	0	+	1	2	110	102	0.5
CP008925.1	h6.sal.bam	other	947744	947744	0	+	2	1	111	102	1.0
CP008925.1	h6.sal.bam	other	947745	947745	0	+	2	2	110	105	1.0
CP008925.1	h6.sal.bam	other	947746	947746	0	+	2	1	109	103	1.0
CP008925.1	h6.sal.bam	other	947747	947747	0	+	0	0	109	102	0.0
CP008925.1	h6.sal.bam	other	947748	947748	0	+	3	2	109	105	1.5
CP008925.1	h6.sal.bam	other	947749	947749	0	+	3	1	109	104	1.5
CP008925.1	h6.sal.bam	other	947750	947750	0	+	2	4	111	103	1.0
CP008925.1	h6.sal.bam	other	947751	947751	0	+	2	0	113	99	1.0
CP008925.1	h6.sal.bam	other	947752	947752	0	+	2	4	115	100	1.0
CP008925.1	h6.sal.bam	other	947753	947753	0	+	1	1	114	96	0.5
CP008925.1	h6.sal.bam	other	947754	947754	0	+	3	1	117	100	1.5
CP008925.1	h6.sal.bam	other	947755	947755	0	+	4	0	120	99	2.0
CP008925.1	h6.sal.bam	other	947756	947756	0	+	0	0	117	104	0.0
CP008925.1	h6.sal.bam	other	947757	947757	0	+	2	0	117	104	1.0
CP008925.1	h6.sal.bam	other	947758	947758	0	+	0	1	116	104	0.0
CP008925.1	h6.sal.bam	other	947759	947759	0	+	2	1	117	112	1.0
CP008925.1	h6.sal.bam	other	947760	947760	0	+	2	1	118	112	1.3333333333333333
CP008925.1	h6.sal.bam	other	947761	947761	0	+	0	0	117	116	0.0
CP008925.1	h6.sal.bam	other	947762	947762	0	+	0	2	112	118	0.0
CP008925.1	h6.sal.bam	other	947763	947763	0	+	0	1	112	118	0.0
CP008925.1	h6.sal.bam	other	947764	947764	0	+	0	4	112	120	0.0
CP008925.1	h6.sal.bam	other	947765	947765	0	+	5	0	115	117	2.5
CP008925.1	h6.sal.bam	other	947766	947766	0	+	0	1	115	121	0.0
CP008925.1	h6.sal.bam	other	947767	947767	0	+	3	0	118	121	1.5
CP008925.1	h6.sal.bam	other	947768	947768	0	+	0	4	117	123	0.0
CP008925.1	h6.sal.bam	other	947769	947769	0	+	4	0	120	119	2.0
CP008925.1	h6.sal.bam	other	947770	947770	0	+	1	1	119	120	0.6666666666666666
CP008925.1	h6.sal.bam	other	947771	947771	0	+	3	1	119	124	1.5
CP008925.1	h6.sal.bam	other	947772	947772	0	+	2	4	121	123	1.0
CP008925.1	h6.sal.bam	other	947773	947773	0	+	2	2	121	121	1.0
CP008925.1	h6.sal.bam	other	947774	947774	0	+	1	0	119	120	0.6666666666666666
CP008925.1	h6.sal.bam	other	947775	947775	0	+	1	2	118	121	0.6666666666666666
CP008925.1	h6.sal.bam	other	947776	947776	0	+	0	2	118	119	0.0
CP008925.1	h6.sal.bam	other	947777	947777	0	+	2	0	120	118	1.0
CP008925.1	h6.sal.bam	other	947778	947778	0	+	2	0	121	118	1.0
CP008925.1	h6.sal.bam	other	947779	947779	0	+	2	0	121	118	1.0
CP008925.1	h6.sal.bam	other	947780	947780	0	+	1	1	122	119	0.5
CP008925.1	h6.sal.bam	other	947781	947781	0	+	2	1	122	118	1.0
CP008925.1	h6.sal.bam	other	947782	947782	0	+	1	0	119	121	0.5
CP008925.1	h6.sal.bam	other	947783	947783	0	+	0	2	116	121	0.0
CP008925.1	h6.sal.bam	other	947784	947784	0	+	3	1	117	119	1.5
CP008925.1	h6.sal.bam	other	947785	947785	0	+	2	0	117	118	1.0
CP008925.1	h6.sal.bam	other	947786	947786	0	+	2	3	119	118	1.0
CP008925.1	h6.sal.bam	other	947787	947787	0	+	0	3	118	119	0.0
CP008925.1	h6.sal.bam	other	947788	947788	0	+	2	2	117	123	1.0
CP008925.1	h6.sal.bam	other	947789	947789	0	+	2	0	118	121	1.0
CP008925.1	h6.sal.bam	other	947790	947790	0	+	2	1	119	121	1.0
CP008925.1	h6.sal.bam	other	947791	947791	0	+	0	1	118	120	0.0
CP008925.1	h6.sal.bam	other	947792	947792	0	+	1	0	118	119	0.5
CP008925.1	h6.sal.bam	other	947793	947793	0	+	3	2	121	119	1.5
CP008925.1	h6.sal.bam	other	947794	947794	0	+	0	0	117	117	0.0
CP008925.1	h6.sal.bam	other	947795	947795	0	+	1	1	117	117	0.5
CP008925.1	h6.sal.bam	other	947796	947796	0	+	0	2	116	132	0.0
CP008925.1	h6.sal.bam	other	947797	947797	0	+	4	0	115	135	2.0
CP008925.1	h6.sal.bam	other	947798	947798	0	+	1	0	114	135	0.5
CP008925.1	h6.sal.bam	other	947799	947799	0	+	3	0	112	140	1.5
CP008925.1	h6.sal.bam	other	947800	947800	0	+	4	4	116	142	2.0
CP008925.1	h6.sal.bam	other	947801	947801	0	+	0	2	114	139	0.0
CP008925.1	h6.sal.bam	other	947802	947802	0	+	0	8	114	137	0.0
CP008925.1	h6.sal.bam	other	947803	947803	0	+	0	1	114	129	0.0
CP008925.1	h6.sal.bam	other	947804	947804	0	+	3	3	114	128	3.0
CP008925.1	h6.sal.bam	other	947805	947805	0	+	0	3	114	125	0.0
CP008925.1	h6.sal.bam	other	947806	947806	0	+	1	2	113	127	1.0
CP008925.1	h6.sal.bam	other	947807	947807	0	+	1	1	114	125	1.0
CP008925.1	h6.sal.bam	other	947808	947808	0	+	1	0	112	126	1.0
CP008925.1	h6.sal.bam	other	947809	947809	0	+	0	1	112	129	0.0
CP008925.1	h6.sal.bam	other	947810	947810	0	+	0	3	110	130	0.0
CP008925.1	h6.sal.bam	other	947811	947811	0	+	2	2	112	127	2.0
CP008925.1	h6.sal.bam	other	947812	947812	0	+	3	1	112	127	2.0
CP008925.1	h6.sal.bam	other	947813	947813	0	+	4	1	114	129	2.6666666666666665
CP008925.1	h6.sal.bam	other	947814	947814	0	+	6	1	120	132	4.0
CP008925.1	h6.sal.bam	other	947815	947815	0	+	1	3	119	133	1.0
CP008925.1	h6.sal.bam	other	947816	947816	0	+	0	0	117	133	0.0
CP008925.1	h6.sal.bam	other	947817	947817	0	+	1	1	115	133	0.6666666666666666
CP008925.1	h6.sal.bam	other	947818	947818	0	+	0	2	115	133	0.0
CP008925.1	h6.sal.bam	other	947819	947819	0	+	1	4	116	132	0.5
CP008925.1	h6.sal.bam	other	947820	947820	0	+	0	0	113	130	0.0
CP008925.1	h6.sal.bam	other	947821	947821	0	+	4	1	116	131	2.6666666666666665
CP008925.1	h6.sal.bam	other	947822	947822	0	+	4	2	120	130	2.6666666666666665
CP008925.1	h6.sal.bam	other	947823	947823	0	+	6	1	123	128	6.0
CP008925.1	h6.sal.bam	other	947824	947824	0	+	1	1	119	130	1.0
CP008925.1	h6.sal.bam	other	947825	947825	0	+	3	3	122	129	3.0
CP008925.1	h6.sal.bam	other	947826	947826	0	+	0	2	119	126	0.0
CP008925.1	h6.sal.bam	other	947827	947827	0	+	3	2	120	126	3.0
CP008925.1	h6.sal.bam	other	947828	947828	0	+	2	3	121	124	2.0
CP008925.1	h6.sal.bam	other	947829	947829	0	+	3	1	121	121	3.0
CP008925.1	h6.sal.bam	other	947830	947830	0	+	2	1	119	120	2.0
CP008925.1	h6.sal.bam	other	947831	947831	0	+	2	4	119	121	2.0
CP008925.1	h6.sal.bam	other	947832	947832	0	+	0	6	119	117	0.0
CP008925.1	h6.sal.bam	other	947833	947833	0	+	3	2	122	112	3.0
CP008925.1	h6.sal.bam	other	947834	947834	0	+	3	1	123	110	3.0
CP008925.1	h6.sal.bam	other	947835	947835	0	+	3	4	124	111	3.0
CP008925.1	h6.sal.bam	other	947836	947836	0	+	1	1	125	109	1.0
CP008925.1	h6.sal.bam	other	947837	947837	0	+	2	1	126	111	2.0
CP008925.1	h6.sal.bam	other	947838	947838	0	+	2	3	128	110	2.0
CP008925.1	h6.sal.bam	other	947839	947839	0	+	1	2	129	107	1.0
CP008925.1	h6.sal.bam	other	947840	947840	0	+	1	3	126	106	1.0
CP008925.1	h6.sal.bam	other	947841	947841	0	+	2	1	127	105	2.0
CP008925.1	h6.sal.bam	other	947842	947842	0	+	1	2	125	104	1.0
CP008925.1	h6.sal.bam	other	947843	947843	0	+	2	2	127	102	2.0
CP008925.1	h6.sal.bam	other	947844	947844	0	+	2	3	127	100	2.0
CP008925.1	h6.sal.bam	other	947845	947845	0	+	2	0	125	98	2.0
CP008925.1	h6.sal.bam	other	947846	947846	0	+	6	1	129	98	6.0
CP008925.1	h6.sal.bam	other	947847	947847	0	+	1	0	130	97	1.0
CP008925.1	h6.sal.bam	other	947848	947848	0	+	1	0	128	99	1.0
CP008925.1	h6.sal.bam	other	947849	947849	0	+	2	1	129	100	2.0
CP008925.1	h6.sal.bam	other	947850	947850	0	+	1	1	126	101	1.0
CP008925.1	h6.sal.bam	other	947851	947851	0	+	0	1	126	102	0.0
CP008925.1	h6.sal.bam	other	947852	947852	0	+	0	0	126	101	0.0
CP008925.1	h6.sal.bam	other	947853	947853	0	+	1	0	124	101	1.0
CP008925.1	h6.sal.bam	other	947854	947854	0	+	1	3	125	104	1.0
CP008925.1	h6.sal.bam	other	947855	947855	0	+	1	2	126	101	1.0
CP008925.1	h6.sal.bam	other	947856	947856	0	+	2	0	125	101	2.0
CP008925.1	h6.sal.bam	other	947857	947857	0	+	2	0	127	101	2.0
CP008925.1	h6.sal.bam	other	947858	947858	0	+	0	1	127	102	0.0
CP008925.1	h6.sal.bam	other	947859	947859	0	+	0	2	121	104	0.0
CP008925.1	h6.sal.bam	other	947860	947860	0	+	2	5	123	102	2.0
CP008925.1	h6.sal.bam	other	947861	947861	0	+	2	0	124	99	2.0
CP008925.1	h6.sal.bam	other	947862	947862	0	+	4	5	128	102	4.0
CP008925.1	h6.sal.bam	other	947863	947863	0	+	1	2	127	100	1.0
CP008925.1	h6.sal.bam	other	947864	947864	0	+	0	3	125	100	0.0
CP008925.1	h6.sal.bam	other	947865	947865	0	+	0	1	123	98	0.0
CP008925.1	h6.sal.bam	other	947866	947866	0	+	4	1	127	98	4.0
CP008925.1	h6.sal.bam	other	947867	947867	0	+	3	0	129	97	3.0
CP008925.1	h6.sal.bam	other	947868	947868	0	+	2	3	128	97	2.0
CP008925.1	h6.sal.bam	other	947869	947869	0	+	4	2	132	97	4.0
CP008925.1	h6.sal.bam	other	947870	947870	0	+	1	2	131	95	1.0
CP008925.1	h6.sal.bam	other	947871	947871	0	+	1	4	128	97	1.0
CP008925.1	h6.sal.bam	other	947872	947872	0	+	2	4	130	93	2.0
CP008925.1	h6.sal.bam	other	947873	947873	0	+	1	1	130	89	1.0
CP008925.1	h6.sal.bam	other	947874	947874	0	+	1	2	129	89	1.0
CP008925.1	h6.sal.bam	other	947875	947875	0	+	1	1	126	88	1.0
CP008925.1	h6.sal.bam	other	947876	947876	0	+	1	0	125	87	1.0
CP008925.1	h6.sal.bam	other	947877	947877	0	+	1	0	126	87	1.0
CP008925.1	h6.sal.bam	other	947878	947878	0	+	0	2	126	89	0.0
CP008925.1	h6.sal.bam	other	947879	947879	0	+	2	2	126	90	2.0
CP008925.1	h6.sal.bam	other	947880	947880	0	+	3	1	129	88	3.0
CP008925.1	h6.sal.bam	other	947881	947881	0	+	3	0	131	87	3.0
CP008925.1	h6.sal.bam	other	947882	947882	0	+	1	2	130	91	1.0
CP008925.1	h6.sal.bam	other	947883	947883	0	+	1	3	131	92	1.0
CP008925.1	h6.sal.bam	other	947884	947884	0	+	2	2	133	91	2.0
CP008925.1	h6.sal.bam	other	947885	947885	0	+	1	0	134	89	1.0
CP008925.1	h6.sal.bam	other	947886	947886	0	+	1	2	133	90	1.0
CP008925.1	h6.sal.bam	other	947887	947887	0	+	3	3	129	88	3.0
CP008925.1	h6.sal.bam	other	947888	947888	0	+	1	5	130	85	1.0
CP008925.1	h6.sal.bam	other	947889	947889	0	+	0	1	124	80	0.0
CP008925.1	h6.sal.bam	other	947890	947890	0	+	3	3	126	84	3.0
CP008925.1	h6.sal.bam	other	947891	947891	0	+	1	0	126	84	1.0
CP008925.1	h6.sal.bam	other	947892	947892	0	+	1	1	127	84	1.0
CP008925.1	h6.sal.bam	other	947893	947893	0	+	3	1	129	83	3.0
CP008925.1	h6.sal.bam	other	947894	947894	0	+	3	2	131	87	3.0
CP008925.1	h6.sal.bam	other	947895	947895	0	+	1	1	132	85	1.0
CP008925.1	h6.sal.bam	other	947896	947896	0	+	2	1	130	86	2.0
CP008925.1	h6.sal.bam	other	947897	947897	0	+	0	1	126	86	0.0
CP008925.1	h6.sal.bam	other	947898	947898	0	+	2	1	123	85	2.0
CP008925.1	h6.sal.bam	other	947899	947899	0	+	3	2	125	84	3.0
CP008925.1	h6.sal.bam	other	947900	947900	0	+	1	0	123	84	1.0
CP008925.1	h6.sal.bam	other	947901	947901	0	+	0	0	120	85	0.0
CP008925.1	h6.sal.bam	other	947902	947902	0	+	2	1	120	86	2.0
CP008925.1	h6.sal.bam	other	947903	947903	0	+	4	0	119	87	4.0
CP008925.1	h6.sal.bam	other	947904	947904	0	+	0	1	119	87	0.0
CP008925.1	h6.sal.bam	other	947905	947905	0	+	1	0	120	90	1.0
CP008925.1	h6.sal.bam	other	947906	947906	0	+	1	0	119	90	1.0
CP008925.1	h6.sal.bam	other	947907	947907	0	+	1	2	120	90	1.0
CP008925.1	h6.sal.bam	other	947908	947908	0	+	1	0	116	90	1.0
CP008925.1	h6.sal.bam	other	947909	947909	0	+	0	1	112	91	0.0
CP008925.1	h6.sal.bam	other	947910	947910	0	+	3	2	112	92	3.0
CP008925.1	h6.sal.bam	other	947911	947911	0	+	1	3	113	92	1.0
CP008925.1	h6.sal.bam	other	947912	947912	0	+	3	0	116	90	3.0
CP008925.1	h6.sal.bam	other	947913	947913	0	+	3	1	117	95	3.0
CP008925.1	h6.sal.bam	other	947914	947914	0	+	1	0	117	96	1.0
CP008925.1	h6.sal.bam	other	947915	947915	0	+	0	2	113	97	0.0
CP008925.1	h6.sal.bam	other	947916	947916	0	+	0	0	113	97	0.0
CP008925.1	h6.sal.bam	other	947917	947917	0	+	2	0	115	97	2.0
CP008925.1	h6.sal.bam	other	947918	947918	0	+	3	1	115	97	3.0
CP008925.1	h6.sal.bam	other	947919	947919	0	+	6	0	121	100	6.0
CP008925.1	h6.sal.bam	other	947920	947920	0	+	0	0	119	100	0.0
CP008925.1	h6.sal.bam	other	947921	947921	0	+	1	2	114	104	1.0
CP008925.1	h6.sal.bam	other	947922	947922	0	+	2	0	115	102	2.0
CP008925.1	h6.sal.bam	other	947923	947923	0	+	1	1	115	102	1.0
CP008925.1	h6.sal.bam	other	947924	947924	0	+	0	2	113	103	0.0
CP008925.1	h6.sal.bam	other	947925	947925	0	+	0	2	112	101	0.0
CP008925.1	h6.sal.bam	other	947926	947926	0	+	4	0	116	102	4.0
CP008925.1	h6.sal.bam	other	947927	947927	0	+	3	1	118	102	3.0
CP008925.1	h6.sal.bam	other	947928	947928	0	+	0	2	114	103	0.0
CP008925.1	h6.sal.bam	other	947929	947929	0	+	3	0	117	101	3.0
CP008925.1	h6.sal.bam	other	947930	947930	0	+	0	2	115	102	0.0
CP008925.1	h6.sal.bam	other	947931	947931	0	+	2	1	117	100	2.0
CP008925.1	h6.sal.bam	other	947932	947932	0	+	1	2	118	101	1.0
CP008925.1	h6.sal.bam	other	947933	947933	0	+	2	3	120	102	2.0
CP008925.1	h6.sal.bam	other	947934	947934	0	+	1	1	119	101	1.0
CP008925.1	h6.sal.bam	other	947935	947935	0	+	0	3	113	100	0.0
CP008925.1	h6.sal.bam	other	947936	947936	0	+	1	1	114	97	1.0
CP008925.1	h6.sal.bam	other	947937	947937	0	+	2	2	116	96	2.0
CP008925.1	h6.sal.bam	other	947938	947938	0	+	1	2	116	95	1.0
CP008925.1	h6.sal.bam	other	947939	947939	0	+	3	1	119	93	3.0
CP008925.1	h6.sal.bam	other	947940	947940	0	+	3	1	122	94	3.0
CP008925.1	h6.sal.bam	other	947941	947941	0	+	0	0	118	94	0.0
CP008925.1	h6.sal.bam	other	947942	947942	0	+	0	2	113	95	0.0
CP008925.1	h6.sal.bam	other	947943	947943	0	+	0	2	109	93	0.0
CP008925.1	h6.sal.bam	other	947944	947944	0	+	0	1	109	91	0.0
CP008925.1	h6.sal.bam	other	947945	947945	0	+	1	2	109	93	1.0
CP008925.1	h6.sal.bam	other	947946	947946	0	+	2	0	109	91	2.0
CP008925.1	h6.sal.bam	other	947947	947947	0	+	1	0	108	92	1.0
CP008925.1	h6.sal.bam	other	947948	947948	0	+	4	0	111	94	4.0
CP008925.1	h6.sal.bam	other	947949	947949	0	+	3	1	113	95	3.0
CP008925.1	h6.sal.bam	other	947950	947950	0	+	1	0	113	94	1.0
CP008925.1	h6.sal.bam	other	947951	947951	0	+	3	3	115	94	3.0
CP008925.1	h6.sal.bam	other	947952	947952	0	+	1	0	115	95	1.0
CP008925.1	h6.sal.bam	other	947953	947953	0	+	3	3	118	98	3.0
CP008925.1	h6.sal.bam	other	947954	947954	0	+	2	1	115	96	2.0
CP008925.1	h6.sal.bam	other	947955	947955	0	+	0	2	109	96	0.0
CP008925.1	h6.sal.bam	other	947956	947956	0	+	1	1	110	94	1.0
CP008925.1	h6.sal.bam	other	947957	947957	0	+	0	3	110	95	0.0
CP008925.1	h6.sal.bam	other	947958	947958	0	+	0	2	110	92	0.0
CP008925.1	h6.sal.bam	other	947959	947959	0	+	2	0	112	93	2.0
CP008925.1	h6.sal.bam	other	947960	947960	0	+	0	1	110	93	0.0
CP008925.1	h6.sal.bam	other	947961	947961	0	+	0	1	110	92	0.0
CP008925.1	h6.sal.bam	other	947962	947962	0	+	3	1	110	91	3.0
CP008925.1	h6.sal.bam	other	947963	947963	0	+	3	2	112	96	3.0
CP008925.1	h6.sal.bam	other	947964	947964	0	+	0	2	112	94	0.0
CP008925.1	h6.sal.bam	other	947965	947965	0	+	2	2	110	92	2.0
CP008925.1	h6.sal.bam	other	947966	947966	0	+	2	3	112	90	2.0
CP008925.1	h6.sal.bam	other	947967	947967	0	+	1	1	105	89	1.0
CP008925.1	h6.sal.bam	other	947968	947968	0	+	0	0	105	88	0.0
CP008925.1	h6.sal.bam	other	947969	947969	0	+	0	2	105	88	0.0
CP008925.1	h6.sal.bam	other	947970	947970	0	+	1	0	104	89	1.0
CP008925.1	h6.sal.bam	other	947971	947971	0	+	0	1	103	90	0.0
CP008925.1	h6.sal.bam	other	947972	947972	0	+	0	1	103	89	0.0
CP008925.1	h6.sal.bam	other	947973	947973	0	+	1	1	103	90	1.0
CP008925.1	h6.sal.bam	other	947974	947974	0	+	1	0	101	91	1.0
CP008925.1	h6.sal.bam	other	947975	947975	0	+	1	1	100	92	1.0
CP008925.1	h6.sal.bam	other	947976	947976	0	+	3	1	104	93	3.0
CP008925.1	h6.sal.bam	other	947977	947977	0	+	2	2	104	95	2.0
CP008925.1	h6.sal.bam	other	947978	947978	0	+	1	1	101	93	1.0
CP008925.1	h6.sal.bam	other	947979	947979	0	+	3	3	104	92	3.0
CP008925.1	h6.sal.bam	other	947980	947980	0	+	0	0	103	89	0.0
CP008925.1	h6.sal.bam	other	947981	947981	0	+	1	0	103	89	1.0
CP008925.1	h6.sal.bam	other	947982	947982	0	+	1	2	103	89	1.0
CP008925.1	h6.sal.bam	other	947983	947983	0	+	2	1	104	87	2.0
CP008925.1	h6.sal.bam	other	947984	947984	0	+	3	2	107	87	3.0
CP008925.1	h6.sal.bam	other	947985	947985	0	+	0	3	104	87	0.0
CP008925.1	h6.sal.bam	other	947986	947986	0	+	1	0	101	85	1.0
CP008925.1	h6.sal.bam	other	947987	947987	0	+	1	5	102	85	1.0
CP008925.1	h6.sal.bam	other	947988	947988	0	+	2	2	101	80	2.0
CP008925.1	h6.sal.bam	other	947989	947989	0	+	3	1	103	78	3.0
CP008925.1	h6.sal.bam	other	947990	947990	0	+	2	2	105	77	2.0
CP008925.1	h6.sal.bam	other	947991	947991	0	+	0	1	105	75	0.0
CP008925.1	h6.sal.bam	other	947992	947992	0	+	2	1	102	76	2.0
CP008925.1	h6.sal.bam	other	947993	947993	0	+	1	3	103	75	1.0
CP008925.1	h6.sal.bam	other	947994	947994	0	+	1	4	95	73	1.0
CP008925.1	h6.sal.bam	other	947995	947995	0	+	1	0	96	71	1.0
CP008925.1	h6.sal.bam	other	947996	947996	0	+	1	0	97	71	1.0
CP008925.1	h6.sal.bam	other	947997	947997	0	+	2	2	99	71	2.0
CP008925.1	h6.sal.bam	other	947998	947998	0	+	1	0	99	69	1.0
CP008925.1	h6.sal.bam	other	947999	947999	0	+	0	2	99	69	0.0
CP008925.1	h6.sal.bam	other	948000	948000	0	+	1	0	99	67	1.0
CP008925.1	h6.sal.bam	other	948001	948001	0	+	1	0	96	67	1.0
CP008925.1	h6.sal.bam	other	948002	948002	0	+	3	2	97	71	3.0
CP008925.1	h6.sal.bam	other	948003	948003	0	+	4	0	101	73	4.0
CP008925.1	h6.sal.bam	other	948004	948004	0	+	3	1	101	74	3.0
CP008925.1	h6.sal.bam	other	948005	948005	0	+	6	0	106	73	6.0
CP008925.1	h6.sal.bam	other	948006	948006	0	+	2	2	106	73	2.0
CP008925.1	h6.sal.bam	other	948007	948007	0	+	0	3	105	78	0.0
CP008925.1	h6.sal.bam	other	948008	948008	0	+	0	2	103	78	0.0
CP008925.1	h6.sal.bam	other	948009	948009	0	+	0	0	102	76	0.0
CP008925.1	h6.sal.bam	other	948010	948010	0	+	0	0	101	76	0.0
CP008925.1	h6.sal.bam	other	948011	948011	0	+	3	0	104	84	3.0
CP008925.1	h6.sal.bam	other	948012	948012	0	+	1	1	103	84	1.0
CP008925.1	h6.sal.bam	other	948013	948013	0	+	0	2	102	83	0.0
CP008925.1	h6.sal.bam	other	948014	948014	0	+	0	0	100	146	0.0
CP008925.1	h6.sal.bam	other	948015	948015	0	+	0	2	97	147	0.0
CP008925.1	h6.sal.bam	other	948016	948016	0	+	0	0	97	145	0.0
CP008925.1	h6.sal.bam	other	948017	948017	0	+	0	1	97	145	0.0
CP008925.1	h6.sal.bam	other	948018	948018	0	+	4	1	101	147	4.0
CP008925.1	h6.sal.bam	other	948019	948019	0	+	1	1	101	148	1.0
CP008925.1	h6.sal.bam	other	948020	948020	0	+	1	0	102	147	1.0
CP008925.1	h6.sal.bam	other	948021	948021	0	+	1	2	101	149	1.0
CP008925.1	h6.sal.bam	other	948022	948022	0	+	1	1	96	147	1.0
CP008925.1	h6.sal.bam	other	948023	948023	0	+	0	1	93	149	0.0
CP008925.1	h6.sal.bam	other	948024	948024	0	+	2	2	94	148	2.0
CP008925.1	h6.sal.bam	other	948025	948025	0	+	0	2	90	148	0.0
CP008925.1	h6.sal.bam	other	948026	948026	0	+	1	0	91	146	1.0
CP008925.1	h6.sal.bam	other	948027	948027	0	+	0	4	90	146	0.0
CP008925.1	h6.sal.bam	other	948028	948028	0	+	0	0	88	143	0.0
CP008925.1	h6.sal.bam	other	948029	948029	0	+	1	1	87	205	1.0
CP008925.1	h6.sal.bam	other	948030	948030	0	+	1	0	88	208	1.0
CP008925.1	h6.sal.bam	other	948031	948031	0	+	0	3	86	208	0.0
CP008925.1	h6.sal.bam	other	948032	948032	0	+	1	2	87	205	1.0
CP008925.1	h6.sal.bam	other	948033	948033	0	+	2	0	89	203	2.0
CP008925.1	h6.sal.bam	other	948034	948034	0	+	2	0	89	203	2.0
CP008925.1	h6.sal.bam	other	948035	948035	0	+	0	5	89	203	0.0
CP008925.1	h6.sal.bam	other	948036	948036	0	+	1	1	90	198	1.0
CP008925.1	h6.sal.bam	other	948037	948037	0	+	5	0	92	197	5.0
CP008925.1	h6.sal.bam	other	948038	948038	0	+	0	0	90	197	0.0
CP008925.1	h6.sal.bam	other	948039	948039	0	+	0	0	90	200	0.0
CP008925.1	h6.sal.bam	other	948040	948040	0	+	0	0	88	200	0.0
CP008925.1	h6.sal.bam	other	948041	948041	0	+	1	3	88	200	1.0
CP008925.1	h6.sal.bam	other	948042	948042	0	+	0	0	87	197	0.0
CP008925.1	h6.sal.bam	other	948043	948043	0	+	3	0	90	199	3.0
CP008925.1	h6.sal.bam	other	948044	948044	0	+	0	3	90	199	0.0
CP008925.1	h6.sal.bam	other	948045	948045	0	+	2	2	91	196	2.0
CP008925.1	h6.sal.bam	other	948046	948046	0	+	0	1	91	194	0.0
CP008925.1	h6.sal.bam	other	948047	948047	0	+	2	0	93	195	2.0
CP008925.1	h6.sal.bam	other	948048	948048	0	+	0	2	92	195	0.0
CP008925.1	h6.sal.bam	other	948049	948049	0	+	3	1	93	193	3.0
CP008925.1	h6.sal.bam	other	948050	948050	0	+	0	2	93	194	0.0
CP008925.1	h6.sal.bam	other	948051	948051	0	+	0	3	89	193	0.0
CP008925.1	h6.sal.bam	other	948052	948052	0	+	0	0	88	190	0.0
CP008925.1	h6.sal.bam	other	948053	948053	0	+	0	0	87	193	0.0
CP008925.1	h6.sal.bam	other	948054	948054	0	+	0	0	84	193	0.0
CP008925.1	h6.sal.bam	other	948055	948055	0	+	3	0	87	193	3.0
CP008925.1	h6.sal.bam	other	948056	948056	0	+	1	0	86	193	1.0
CP008925.1	h6.sal.bam	other	948057	948057	0	+	1	1	87	193	1.0
CP008925.1	h6.sal.bam	other	948058	948058	0	+	0	2	82	196	0.0
CP008925.1	h6.sal.bam	other	948059	948059	0	+	0	1	82	194	0.0
CP008925.1	h6.sal.bam	other	948060	948060	0	+	2	0	83	194	2.0
CP008925.1	h6.sal.bam	other	948061	948061	0	+	0	0	83	194	0.0
CP008925.1	h6.sal.bam	other	948062	948062	0	+	1	0	83	194	1.0
CP008925.1	h6.sal.bam	other	948063	948063	0	+	1	0	81	195	1.0
CP008925.1	h6.sal.bam	other	948064	948064	0	+	1	0	79	196	1.0
CP008925.1	h6.sal.bam	other	948065	948065	0	+	1	1	78	197	1.0
CP008925.1	h6.sal.bam	other	948066	948066	0	+	2	1	80	197	2.0
CP008925.1	h6.sal.bam	other	948067	948067	0	+	4	0	80	200	4.0
CP008925.1	h6.sal.bam	other	948068	948068	0	+	1	2	81	201	1.0
CP008925.1	h6.sal.bam	other	948069	948069	0	+	1	1	82	201	1.0
CP008925.1	h6.sal.bam	other	948070	948070	0	+	0	0	80	202	0.0
CP008925.1	h6.sal.bam	other	948071	948071	0	+	0	0	78	202	0.0
CP008925.1	h6.sal.bam	other	948072	948072	0	+	0	0	77	204	0.0
CP008925.1	h6.sal.bam	other	948073	948073	0	+	1	0	78	205	1.0
CP008925.1	h6.sal.bam	other	948074	948074	0	+	0	0	77	205	0.0
CP008925.1	h6.sal.bam	other	948075	948075	0	+	1	0	76	206	1.0
CP008925.1	h6.sal.bam	other	948076	948076	0	+	0	4	76	206	0.0
CP008925.1	h6.sal.bam	other	948077	948077	0	+	0	4	75	202	0.0
CP008925.1	h6.sal.bam	other	948078	948078	0	+	1	1	68	198	1.0
CP008925.1	h6.sal.bam	other	948079	948079	0	+	1	3	69	199	1.0
CP008925.1	h6.sal.bam	other	948080	948080	0	+	0	1	64	197	0.0
CP008925.1	h6.sal.bam	other	948081	948081	0	+	1	2	63	196	1.0
CP008925.1	h6.sal.bam	other	948082	948082	0	+	1	3	64	194	1.0
CP008925.1	h6.sal.bam	other	948083	948083	0	+	0	2	63	192	0.0
CP008925.1	h6.sal.bam	other	948084	948084	0	+	1	2	64	190	1.0
CP008925.1	h6.sal.bam	other	948085	948085	0	+	1	4	65	188	1.0
CP008925.1	h6.sal.bam	GAAC	948086	948086	948094	+	0	66	62	185	0.0
CP008925.1	h6.sal.bam	other	948087	948087	0	+	2	3	63	119	2.0
CP008925.1	h6.sal.bam	GAAC	948088	948088	948094	+	134	0	197	117	134.0
CP008925.1	h6.sal.bam	other	948089	948089	0	+	0	0	197	117	0.0
CP008925.1	h6.sal.bam	other	948090	948090	0	+	0	1	197	118	0.0
CP008925.1	h6.sal.bam	other	948091	948091	0	+	2	1	199	117	2.0
CP008925.1	h6.sal.bam	other	948092	948092	0	+	1	1	195	117	1.0
CP008925.1	h6.sal.bam	other	948093	948093	0	+	2	2	197	116	2.0
CP008925.1	h6.sal.bam	other	948094	948094	0	+	1	1	198	115	1.0
CP008925.1	h6.sal.bam	other	948095	948095	0	+	3	0	199	115	3.0
CP008925.1	h6.sal.bam	other	948096	948096	0	+	0	0	198	115	0.0
CP008925.1	h6.sal.bam	other	948097	948097	0	+	0	3	198	117	0.0
CP008925.1	h6.sal.bam	other	948098	948098	0	+	1	1	196	115	1.0
CP008925.1	h6.sal.bam	other	948099	948099	0	+	0	2	196	114	0.0
CP008925.1	h6.sal.bam	other	948100	948100	0	+	0	0	195	113	0.0
CP008925.1	h6.sal.bam	other	948101	948101	0	+	0	0	195	115	0.0
CP008925.1	h6.sal.bam	other	948102	948102	0	+	0	1	195	116	0.0
CP008925.1	h6.sal.bam	GAAC	948103	948103	948094	+	3	63	198	115	3.0
CP008925.1	h6.sal.bam	other	948104	948104	0	+	1	3	196	52	1.0
CP008925.1	h6.sal.bam	GAAC	948105	948105	948094	+	67	0	262	51	67.0
CP008925.1	h6.sal.bam	other	948106	948106	0	+	3	0	263	52	3.0
CP008925.1	h6.sal.bam	other	948107	948107	0	+	0	0	263	52	0.0
CP008925.1	h6.sal.bam	other	948108	948108	0	+	0	0	262	55	0.0
CP008925.1	h6.sal.bam	other	948109	948109	0	+	1	0	261	55	1.0
CP008925.1	h6.sal.bam	other	948110	948110	0	+	0	0	256	58	0.0
CP008925.1	h6.sal.bam	other	948111	948111	0	+	2	1	258	60	2.0
CP008925.1	h6.sal.bam	other	948112	948112	0	+	2	1	260	59	2.0
CP008925.1	h6.sal.bam	other	948113	948113	0	+	0	0	260	60	0.0
CP008925.1	h6.sal.bam	other	948114	948114	0	+	0	0	260	62	0.0
CP008925.1	h6.sal.bam	other	948115	948115	0	+	0	0	260	62	0.0
CP008925.1	h6.sal.bam	other	948116	948116	0	+	1	0	260	62	1.0
CP008925.1	h6.sal.bam	other	948117	948117	0	+	0	2	260	67	0.0
CP008925.1	h6.sal.bam	other	948118	948118	0	+	1	0	258	65	1.0
CP008925.1	h6.sal.bam	other	948119	948119	0	+	0	0	258	65	0.0
CP008925.1	h6.sal.bam	other	948120	948120	0	+	1	0	258	69	1.0
CP008925.1	h6.sal.bam	other	948121	948121	0	+	0	2	258	72	0.0
CP008925.1	h6.sal.bam	other	948122	948122	0	+	1	2	257	74	1.0
CP008925.1	h6.sal.bam	other	948123	948123	0	+	0	0	256	75	0.0
CP008925.1	h6.sal.bam	other	948124	948124	0	+	1	1	257	77	1.0
CP008925.1	h6.sal.bam	other	948125	948125	0	+	0	0	257	76	0.0
CP008925.1	h6.sal.bam	other	948126	948126	0	+	2	0	259	76	2.0
CP008925.1	h6.sal.bam	other	948127	948127	0	+	0	3	259	80	0.0
CP008925.1	h6.sal.bam	other	948128	948128	0	+	1	0	257	78	1.0
CP008925.1	h6.sal.bam	other	948129	948129	0	+	1	0	258	79	1.0
CP008925.1	h6.sal.bam	other	948130	948130	0	+	0	0	258	89	0.0
CP008925.1	h6.sal.bam	other	948131	948131	0	+	1	2	257	90	1.0
CP008925.1	h6.sal.bam	other	948132	948132	0	+	0	0	257	94	0.0
CP008925.1	h6.sal.bam	other	948133	948133	0	+	2	0	259	94	2.0
CP008925.1	h6.sal.bam	other	948134	948134	0	+	1	1	260	96	1.0
CP008925.1	h6.sal.bam	other	948135	948135	0	+	1	0	259	97	1.0
CP008925.1	h6.sal.bam	other	948136	948136	0	+	1	0	260	98	1.0
CP008925.1	h6.sal.bam	other	948137	948137	0	+	2	2	261	102	2.0
CP008925.1	h6.sal.bam	other	948138	948138	0	+	1	1	261	100	1.0
CP008925.1	h6.sal.bam	other	948139	948139	0	+	0	1	260	105	0.0
CP008925.1	h6.sal.bam	other	948140	948140	0	+	0	1	257	105	0.0
CP008925.1	h6.sal.bam	other	948141	948141	0	+	1	3	254	108	1.0
CP008925.1	h6.sal.bam	other	948142	948142	0	+	0	1	253	106	0.0
CP008925.1	h6.sal.bam	other	948143	948143	0	+	0	3	252	105	0.0
CP008925.1	h6.sal.bam	other	948144	948144	0	+	0	2	250	103	0.0
CP008925.1	h6.sal.bam	other	948145	948145	0	+	0	1	250	101	0.0
CP008925.1	h6.sal.bam	other	948146	948146	0	+	2	1	252	105	2.0
CP008925.1	h6.sal.bam	other	948147	948147	0	+	2	1	254	104	2.0
CP008925.1	h6.sal.bam	other	948148	948148	0	+	0	0	254	106	0.0
CP008925.1	h6.sal.bam	other	948149	948149	0	+	3	1	257	107	3.0
CP008925.1	h6.sal.bam	other	948150	948150	0	+	0	0	256	110	0.0
CP008925.1	h6.sal.bam	other	948151	948151	0	+	1	0	257	110	1.0
CP008925.1	h6.sal.bam	other	948152	948152	0	+	3	0	259	114	3.0
CP008925.1	h6.sal.bam	other	948153	948153	0	+	4	2	263	114	4.0
CP008925.1	h6.sal.bam	other	948154	948154	0	+	0	1	261	112	0.0
CP008925.1	h6.sal.bam	other	948155	948155	0	+	3	0	264	118	3.0
CP008925.1	h6.sal.bam	other	948156	948156	0	+	0	0	263	118	0.0
CP008925.1	h6.sal.bam	other	948157	948157	0	+	2	1	264	121	2.0
CP008925.1	h6.sal.bam	other	948158	948158	0	+	1	0	265	122	1.0
CP008925.1	h6.sal.bam	other	948159	948159	0	+	1	0	266	124	1.0
CP008925.1	h6.sal.bam	other	948160	948160	0	+	4	1	269	128	4.0
CP008925.1	h6.sal.bam	other	948161	948161	0	+	1	0	266	128	1.0
CP008925.1	h6.sal.bam	other	948162	948162	0	+	1	0	238	129	1.0
CP008925.1	h6.sal.bam	other	948163	948163	0	+	3	1	139	129	3.0
CP008925.1	h6.sal.bam	other	948164	948164	0	+	1	0	138	129	1.0
CP008925.1	h6.sal.bam	other	948165	948165	0	+	0	0	138	132	0.0
CP008925.1	h6.sal.bam	other	948166	948166	0	+	1	1	139	134	1.0
CP008925.1	h6.sal.bam	other	948167	948167	0	+	0	1	138	133	0.0
CP008925.1	h6.sal.bam	other	948168	948168	0	+	2	2	137	134	2.0
CP008925.1	h6.sal.bam	other	948169	948169	0	+	3	1	139	132	3.0
CP008925.1	h6.sal.bam	other	948170	948170	0	+	3	0	140	131	3.0
CP008925.1	h6.sal.bam	other	948171	948171	0	+	2	3	142	137	2.0
CP008925.1	h6.sal.bam	other	948172	948172	0	+	0	1	142	136	0.0
CP008925.1	h6.sal.bam	other	948173	948173	0	+	1	0	142	136	1.0
CP008925.1	h6.sal.bam	other	948174	948174	0	+	2	1	144	136	2.0
CP008925.1	h6.sal.bam	other	948175	948175	0	+	2	2	146	135	2.0
CP008925.1	h6.sal.bam	other	948176	948176	0	+	3	2	149	136	3.0
CP008925.1	h6.sal.bam	other	948177	948177	0	+	4	1	150	137	4.0
CP008925.1	h6.sal.bam	other	948178	948178	0	+	4	0	153	136	4.0
CP008925.1	h6.sal.bam	other	948179	948179	0	+	3	0	89	138	3.0
CP008925.1	h6.sal.bam	other	948180	948180	0	+	1	1	90	138	1.0
CP008925.1	h6.sal.bam	other	948181	948181	0	+	1	1	88	144	1.0
CP008925.1	h6.sal.bam	other	948182	948182	0	+	1	2	89	143	1.0
CP008925.1	h6.sal.bam	other	948183	948183	0	+	4	0	92	141	4.0
CP008925.1	h6.sal.bam	other	948184	948184	0	+	1	3	93	144	1.0
CP008925.1	h6.sal.bam	other	948185	948185	0	+	0	1	89	143	0.0
CP008925.1	h6.sal.bam	other	948186	948186	0	+	2	1	91	142	2.0
CP008925.1	h6.sal.bam	other	948187	948187	0	+	1	2	91	141	1.0
CP008925.1	h6.sal.bam	other	948188	948188	0	+	0	2	91	143	0.0
CP008925.1	h6.sal.bam	other	948189	948189	0	+	0	1	91	141	0.0
CP008925.1	h6.sal.bam	other	948190	948190	0	+	4	1	94	145	4.0
CP008925.1	h6.sal.bam	other	948191	948191	0	+	1	1	95	144	1.0
CP008925.1	h6.sal.bam	other	948192	948192	0	+	1	0	96	145	1.0
CP008925.1	h6.sal.bam	other	948193	948193	0	+	0	0	95	146	0.0
CP008925.1	h6.sal.bam	other	948194	948194	0	+	0	4	95	146	0.0
CP008925.1	h6.sal.bam	other	948195	948195	0	+	2	3	96	147	2.0
CP008925.1	h6.sal.bam	other	948196	948196	0	+	2	5	98	145	2.0
CP008925.1	h6.sal.bam	other	948197	948197	0	+	2	2	98	141	2.0
CP008925.1	h6.sal.bam	other	948198	948198	0	+	0	2	98	141	0.0
CP008925.1	h6.sal.bam	other	948199	948199	0	+	1	0	99	141	1.0
CP008925.1	h6.sal.bam	other	948200	948200	0	+	1	2	100	141	1.0
CP008925.1	h6.sal.bam	other	948201	948201	0	+	5	1	102	141	5.0
CP008925.1	h6.sal.bam	other	948202	948202	0	+	5	1	106	142	5.0
CP008925.1	h6.sal.bam	other	948203	948203	0	+	2	1	108	141	2.0
CP008925.1	h6.sal.bam	other	948204	948204	0	+	3	10	110	144	3.0
CP008925.1	h6.sal.bam	other	948205	948205	0	+	1	2	111	134	1.0
CP008925.1	h6.sal.bam	other	948206	948206	0	+	2	5	112	135	2.0
CP008925.1	h6.sal.bam	other	948207	948207	0	+	4	1	116	130	4.0
CP008925.1	h6.sal.bam	other	948208	948208	0	+	0	2	113	130	0.0
CP008925.1	h6.sal.bam	other	948209	948209	0	+	0	2	113	128	0.0
CP008925.1	h6.sal.bam	other	948210	948210	0	+	0	0	113	129	0.0
CP008925.1	h6.sal.bam	other	948211	948211	0	+	0	4	109	129	0.0
CP008925.1	h6.sal.bam	other	948212	948212	0	+	1	4	110	129	1.0
CP008925.1	h6.sal.bam	other	948213	948213	0	+	0	2	110	125	0.0
CP008925.1	h6.sal.bam	other	948214	948214	0	+	0	1	110	126	0.0
CP008925.1	h6.sal.bam	other	948215	948215	0	+	0	4	110	126	0.0
CP008925.1	h6.sal.bam	other	948216	948216	0	+	1	1	110	122	1.0
CP008925.1	h6.sal.bam	other	948217	948217	0	+	2	1	112	124	2.0
CP008925.1	h6.sal.bam	other	948218	948218	0	+	1	0	113	123	1.0
CP008925.1	h6.sal.bam	other	948219	948219	0	+	0	0	113	123	0.0
CP008925.1	h6.sal.bam	other	948220	948220	0	+	1	5	114	127	1.0
CP008925.1	h6.sal.bam	other	948221	948221	0	+	0	0	110	123	0.0
CP008925.1	h6.sal.bam	other	948222	948222	0	+	0	3	107	123	0.0
CP008925.1	h6.sal.bam	other	948223	948223	0	+	2	1	109	120	2.0
CP008925.1	h6.sal.bam	other	948224	948224	0	+	0	5	109	119	0.0
CP008925.1	h6.sal.bam	other	948225	948225	0	+	0	1	105	116	0.0
CP008925.1	h6.sal.bam	other	948226	948226	0	+	0	2	104	117	0.0
CP008925.1	h6.sal.bam	GAAC	948227	948227	948235	+	0	2	103	117	0.0
CP008925.1	h6.sal.bam	other	948228	948228	0	+	0	2	99	116	0.0
CP008925.1	h6.sal.bam	GAAC	948229	948229	948235	+	3	3	99	117	3.0
CP008925.1	h6.sal.bam	other	948230	948230	0	+	2	2	101	119	2.0
CP008925.1	h6.sal.bam	other	948231	948231	0	+	1	1	101	117	1.0
CP008925.1	h6.sal.bam	other	948232	948232	0	+	1	2	100	116	1.0
CP008925.1	h6.sal.bam	other	948233	948233	0	+	0	2	100	117	0.0
CP008925.1	h6.sal.bam	other	948234	948234	0	+	2	4	101	117	2.0
CP008925.1	h6.sal.bam	other	948235	948235	0	+	1	1	98	113	1.0
CP008925.1	h6.sal.bam	other	948236	948236	0	+	4	1	101	116	4.0
CP008925.1	h6.sal.bam	other	948237	948237	0	+	1	0	99	116	1.0
CP008925.1	h6.sal.bam	other	948238	948238	0	+	1	2	100	117	1.0
CP008925.1	h6.sal.bam	other	948239	948239	0	+	1	2	101	117	1.0
CP008925.1	h6.sal.bam	other	948240	948240	0	+	2	2	102	117	2.0
CP008925.1	h6.sal.bam	other	948241	948241	0	+	1	2	103	115	1.0
CP008925.1	h6.sal.bam	other	948242	948242	0	+	1	0	104	113	1.0
CP008925.1	h6.sal.bam	other	948243	948243	0	+	0	1	101	117	0.0
CP008925.1	h6.sal.bam	GAAC	948244	948244	948235	+	1	0	98	117	1.0
CP008925.1	h6.sal.bam	other	948245	948245	0	+	1	6	99	117	1.0
CP008925.1	h6.sal.bam	GAAC	948246	948246	948235	+	1	1	98	111	1.0
CP008925.1	h6.sal.bam	other	948247	948247	0	+	1	1	98	112	1.0
CP008925.1	h6.sal.bam	other	948248	948248	0	+	3	0	98	115	3.0
CP008925.1	h6.sal.bam	other	948249	948249	0	+	0	1	96	116	0.0
CP008925.1	h6.sal.bam	other	948250	948250	0	+	1	2	94	116	1.0
CP008925.1	h6.sal.bam	other	948251	948251	0	+	0	3	94	114	0.0
CP008925.1	h6.sal.bam	other	948252	948252	0	+	5	1	95	116	5.0
CP008925.1	h6.sal.bam	other	948253	948253	0	+	0	2	88	115	0.0
CP008925.1	h6.sal.bam	other	948254	948254	0	+	0	6	88	115	0.0
CP008925.1	h6.sal.bam	other	948255	948255	0	+	0	0	87	112	0.0
CP008925.1	h6.sal.bam	other	948256	948256	0	+	0	0	86	113	0.0
CP008925.1	h6.sal.bam	other	948257	948257	0	+	4	0	90	115	4.0
CP008925.1	h6.sal.bam	other	948258	948258	0	+	1	3	87	115	1.0
CP008925.1	h6.sal.bam	other	948259	948259	0	+	2	2	88	113	2.0
CP008925.1	h6.sal.bam	other	948260	948260	0	+	0	0	88	112	0.0
CP008925.1	h6.sal.bam	other	948261	948261	0	+	2	3	88	115	2.0
CP008925.1	h6.sal.bam	other	948262	948262	0	+	5	1	90	112	5.0
CP008925.1	h6.sal.bam	other	948263	948263	0	+	3	4	93	111	3.0
CP008925.1	h6.sal.bam	other	948264	948264	0	+	2	1	95	107	2.0
CP008925.1	h6.sal.bam	other	948265	948265	0	+	3	2	94	107	3.0
CP008925.1	h6.sal.bam	other	948266	948266	0	+	2	1	95	105	2.0
CP008925.1	h6.sal.bam	other	948267	948267	0	+	1	0	94	112	1.0
CP008925.1	h6.sal.bam	other	948268	948268	0	+	2	1	96	112	2.0
CP008925.1	h6.sal.bam	other	948269	948269	0	+	2	4	98	113	2.0
CP008925.1	h6.sal.bam	other	948270	948270	0	+	1	1	97	113	1.0
CP008925.1	h6.sal.bam	other	948271	948271	0	+	1	3	94	113	1.0
CP008925.1	h6.sal.bam	GAAC	948272	948272	948280	+	1	0	95	111	1.0
CP008925.1	h6.sal.bam	other	948273	948273	0	+	4	3	99	111	4.0
CP008925.1	h6.sal.bam	GAAC	948274	948274	948280	+	1	1	98	109	1.0
CP008925.1	h6.sal.bam	other	948275	948275	0	+	2	1	99	122	2.0
CP008925.1	h6.sal.bam	other	948276	948276	0	+	2	2	98	121	2.0
CP008925.1	h6.sal.bam	other	948277	948277	0	+	0	2	94	120	0.0
CP008925.1	h6.sal.bam	other	948278	948278	0	+	7	2	99	119	7.0
CP008925.1	h6.sal.bam	other	948279	948279	0	+	1	1	98	118	1.0
CP008925.1	h6.sal.bam	other	948280	948280	0	+	1	3	97	121	1.0
CP008925.1	h6.sal.bam	other	948281	948281	0	+	0	0	92	121	0.0
CP008925.1	h6.sal.bam	other	948282	948282	0	+	0	0	92	123	0.0
CP008925.1	h6.sal.bam	other	948283	948283	0	+	2	1	94	123	2.0
CP008925.1	h6.sal.bam	other	948284	948284	0	+	0	2	94	122	0.0
CP008925.1	h6.sal.bam	other	948285	948285	0	+	1	0	95	125	1.0
CP008925.1	h6.sal.bam	other	948286	948286	0	+	0	4	95	125	0.0
CP008925.1	h6.sal.bam	other	948287	948287	0	+	2	0	96	121	2.0
CP008925.1	h6.sal.bam	GAAC	948288	948288	948296	+	2	3	98	124	2.0
CP008925.1	h6.sal.bam	GAAC	948289	948289	948280	+	0	1	98	129	0.0
CP008925.1	h6.sal.bam	GAAC	948290	948290	948296	+	5	0	100	128	5.0
CP008925.1	h6.sal.bam	GAAC	948291	948291	948280	+	1	2	101	128	1.0
CP008925.1	h6.sal.bam	other	948292	948292	0	+	0	0	101	126	0.0
CP008925.1	h6.sal.bam	other	948293	948293	0	+	0	1	100	127	0.0
CP008925.1	h6.sal.bam	other	948294	948294	0	+	3	3	103	126	3.0
CP008925.1	h6.sal.bam	other	948295	948295	0	+	0	1	102	123	0.0
CP008925.1	h6.sal.bam	other	948296	948296	0	+	1	0	103	131	1.0
CP008925.1	h6.sal.bam	other	948297	948297	0	+	1	0	102	134	1.0
CP008925.1	h6.sal.bam	other	948298	948298	0	+	1	0	103	136	1.0
CP008925.1	h6.sal.bam	other	948299	948299	0	+	0	2	103	137	0.0
CP008925.1	h6.sal.bam	other	948300	948300	0	+	1	2	104	137	1.0
CP008925.1	h6.sal.bam	other	948301	948301	0	+	0	2	104	136	0.0
CP008925.1	h6.sal.bam	other	948302	948302	0	+	3	1	107	136	3.0
CP008925.1	h6.sal.bam	other	948303	948303	0	+	0	3	107	135	0.0
CP008925.1	h6.sal.bam	other	948304	948304	0	+	2	5	106	135	2.0
CP008925.1	h6.sal.bam	GAAC	948305	948305	948296	+	2	3	106	132	2.0
CP008925.1	h6.sal.bam	other	948306	948306	0	+	1	0	106	129	1.0
CP008925.1	h6.sal.bam	GAAC	948307	948307	948296	+	5	1	110	129	5.0
CP008925.1	h6.sal.bam	other	948308	948308	0	+	3	1	113	128	3.0
CP008925.1	h6.sal.bam	other	948309	948309	0	+	0	0	111	129	0.0
CP008925.1	h6.sal.bam	other	948310	948310	0	+	0	4	109	133	0.0
CP008925.1	h6.sal.bam	other	948311	948311	0	+	3	1	109	130	3.0
CP008925.1	h6.sal.bam	other	948312	948312	0	+	4	1	112	129	4.0
CP008925.1	h6.sal.bam	other	948313	948313	0	+	1	2	111	131	1.0
CP008925.1	h6.sal.bam	other	948314	948314	0	+	0	2	111	129	0.0
CP008925.1	h6.sal.bam	other	948315	948315	0	+	0	1	108	132	0.0
CP008925.1	h6.sal.bam	other	948316	948316	0	+	0	3	107	131	0.0
CP008925.1	h6.sal.bam	other	948317	948317	0	+	0	0	107	129	0.0
CP008925.1	h6.sal.bam	other	948318	948318	0	+	1	1	107	131	1.0
CP008925.1	h6.sal.bam	other	948319	948319	0	+	2	1	108	130	2.0
CP008925.1	h6.sal.bam	other	948320	948320	0	+	1	0	108	131	1.0
CP008925.1	h6.sal.bam	other	948321	948321	0	+	3	2	106	133	3.0
CP008925.1	h6.sal.bam	other	948322	948322	0	+	1	4	107	132	1.0
CP008925.1	h6.sal.bam	other	948323	948323	0	+	1	1	108	131	1.0
CP008925.1	h6.sal.bam	other	948324	948324	0	+	5	1	113	131	5.0
CP008925.1	h6.sal.bam	other	948325	948325	0	+	4	5	116	133	4.0
CP008925.1	h6.sal.bam	other	948326	948326	0	+	5	0	121	129	5.0
CP008925.1	h6.sal.bam	other	948327	948327	0	+	4	0	121	129	4.0
CP008925.1	h6.sal.bam	other	948328	948328	0	+	3	3	124	139	3.0
CP008925.1	h6.sal.bam	other	948329	948329	0	+	1	4	125	140	1.0
CP008925.1	h6.sal.bam	other	948330	948330	0	+	1	2	126	137	1.0
CP008925.1	h6.sal.bam	other	948331	948331	0	+	0	1	126	135	0.0
CP008925.1	h6.sal.bam	other	948332	948332	0	+	3	0	125	134	3.0
CP008925.1	h6.sal.bam	other	948333	948333	0	+	5	0	129	135	5.0
CP008925.1	h6.sal.bam	other	948334	948334	0	+	1	1	128	141	1.0
CP008925.1	h6.sal.bam	other	948335	948335	0	+	1	4	122	143	1.0
CP008925.1	h6.sal.bam	other	948336	948336	0	+	0	0	122	140	0.0
CP008925.1	h6.sal.bam	other	948337	948337	0	+	1	1	123	140	1.0
CP008925.1	h6.sal.bam	other	948338	948338	0	+	4	3	124	142	4.0
CP008925.1	h6.sal.bam	other	948339	948339	0	+	1	2	120	140	1.0
CP008925.1	h6.sal.bam	other	948340	948340	0	+	0	1	118	139	0.0
CP008925.1	h6.sal.bam	other	948341	948341	0	+	1	1	119	138	1.0
CP008925.1	h6.sal.bam	other	948342	948342	0	+	3	0	121	143	3.0
CP008925.1	h6.sal.bam	other	948343	948343	0	+	1	3	117	145	1.0
CP008925.1	h6.sal.bam	other	948344	948344	0	+	1	6	118	142	1.0
CP008925.1	h6.sal.bam	other	948345	948345	0	+	1	5	119	136	1.0
CP008925.1	h6.sal.bam	other	948346	948346	0	+	0	5	118	132	0.0
CP008925.1	h6.sal.bam	other	948347	948347	0	+	3	1	120	130	3.0
CP008925.1	h6.sal.bam	other	948348	948348	0	+	2	1	118	129	2.0
CP008925.1	h6.sal.bam	other	948349	948349	0	+	2	3	118	128	2.0
CP008925.1	h6.sal.bam	other	948350	948350	0	+	2	0	117	128	2.0
CP008925.1	h6.sal.bam	other	948351	948351	0	+	1	1	117	130	1.0
CP008925.1	h6.sal.bam	other	948352	948352	0	+	5	2	122	131	5.0
CP008925.1	h6.sal.bam	other	948353	948353	0	+	1	2	117	129	1.0
CP008925.1	h6.sal.bam	other	948354	948354	0	+	0	2	116	133	0.0
CP008925.1	h6.sal.bam	other	948355	948355	0	+	1	1	116	132	1.0
CP008925.1	h6.sal.bam	other	948356	948356	0	+	4	2	120	131	4.0
CP008925.1	h6.sal.bam	other	948357	948357	0	+	1	0	118	130	1.0
CP008925.1	h6.sal.bam	other	948358	948358	0	+	1	5	119	134	1.0
CP008925.1	h6.sal.bam	other	948359	948359	0	+	1	1	120	129	1.0
CP008925.1	h6.sal.bam	other	948360	948360	0	+	10	3	130	129	10.0
CP008925.1	h6.sal.bam	other	948361	948361	0	+	1	0	131	127	1.0
CP008925.1	h6.sal.bam	other	948362	948362	0	+	3	0	130	132	3.0
CP008925.1	h6.sal.bam	other	948363	948363	0	+	1	8	131	132	1.0
CP008925.1	h6.sal.bam	other	948364	948364	0	+	2	0	127	127	2.0
CP008925.1	h6.sal.bam	other	948365	948365	0	+	2	0	129	128	2.0
CP008925.1	h6.sal.bam	other	948366	948366	0	+	1	1	130	128	1.0
CP008925.1	h6.sal.bam	other	948367	948367	0	+	2	0	132	127	2.0
CP008925.1	h6.sal.bam	other	948368	948368	0	+	0	3	132	132	0.0
CP008925.1	h6.sal.bam	other	948369	948369	0	+	0	4	129	131	0.0
CP008925.1	h6.sal.bam	other	948370	948370	0	+	0	3	129	131	0.0
CP008925.1	h6.sal.bam	other	948371	948371	0	+	2	2	130	129	2.0
CP008925.1	h6.sal.bam	other	948372	948372	0	+	4	1	133	128	4.0
CP008925.1	h6.sal.bam	other	948373	948373	0	+	3	2	135	129	3.0
CP008925.1	h6.sal.bam	other	948374	948374	0	+	0	1	135	127	0.0
CP008925.1	h6.sal.bam	other	948375	948375	0	+	0	1	134	126	0.0
CP008925.1	h6.sal.bam	other	948376	948376	0	+	1	2	135	127	1.0
CP008925.1	h6.sal.bam	other	948377	948377	0	+	0	0	132	125	0.0
CP008925.1	h6.sal.bam	other	948378	948378	0	+	1	4	133	127	1.0
CP008925.1	h6.sal.bam	other	948379	948379	0	+	2	1	133	127	2.0
CP008925.1	h6.sal.bam	GAAC	948380	948380	948388	+	5	1	136	126	5.0
CP008925.1	h6.sal.bam	other	948381	948381	0	+	1	0	136	125	1.0
CP008925.1	h6.sal.bam	GAAC	948382	948382	948388	+	3	1	134	127	3.0
CP008925.1	h6.sal.bam	other	948383	948383	0	+	1	3	132	127	1.0
CP008925.1	h6.sal.bam	other	948384	948384	0	+	0	3	132	124	0.0
CP008925.1	h6.sal.bam	other	948385	948385	0	+	0	1	132	121	0.0
CP008925.1	h6.sal.bam	other	948386	948386	0	+	1	0	130	122	1.0
CP008925.1	h6.sal.bam	other	948387	948387	0	+	3	4	128	123	3.0
CP008925.1	h6.sal.bam	other	948388	948388	0	+	1	3	129	122	1.0
CP008925.1	h6.sal.bam	other	948389	948389	0	+	0	2	129	122	0.0
CP008925.1	h6.sal.bam	other	948390	948390	0	+	0	1	129	122	0.0
CP008925.1	h6.sal.bam	other	948391	948391	0	+	2	1	131	125	2.0
CP008925.1	h6.sal.bam	other	948392	948392	0	+	1	2	132	126	1.0
CP008925.1	h6.sal.bam	other	948393	948393	0	+	5	0	133	124	5.0
CP008925.1	h6.sal.bam	other	948394	948394	0	+	0	1	133	124	0.0
CP008925.1	h6.sal.bam	other	948395	948395	0	+	1	1	134	123	1.0
CP008925.1	h6.sal.bam	other	948396	948396	0	+	3	1	134	124	3.0
CP008925.1	h6.sal.bam	GAAC	948397	948397	948388	+	1	4	134	127	1.0
CP008925.1	h6.sal.bam	other	948398	948398	0	+	0	1	133	123	0.0
CP008925.1	h6.sal.bam	GAAC	948399	948399	948388	+	0	2	128	126	0.0
CP008925.1	h6.sal.bam	other	948400	948400	0	+	2	1	126	128	2.0
CP008925.1	h6.sal.bam	other	948401	948401	0	+	7	3	124	130	7.0
CP008925.1	h6.sal.bam	other	948402	948402	0	+	3	5	127	127	3.0
CP008925.1	h6.sal.bam	other	948403	948403	0	+	1	4	125	124	1.0
CP008925.1	h6.sal.bam	other	948404	948404	0	+	3	1	127	124	3.0
CP008925.1	h6.sal.bam	other	948405	948405	0	+	3	0	129	126	3.0
CP008925.1	h6.sal.bam	other	948406	948406	0	+	0	4	129	128	0.0
CP008925.1	h6.sal.bam	other	948407	948407	0	+	4	3	130	127	4.0
CP008925.1	h6.sal.bam	other	948408	948408	0	+	1	0	126	124	1.0
CP008925.1	h6.sal.bam	other	948409	948409	0	+	2	5	127	127	2.0
CP008925.1	h6.sal.bam	other	948410	948410	0	+	5	0	131	128	5.0
CP008925.1	h6.sal.bam	other	948411	948411	0	+	4	0	130	132	4.0
CP008925.1	h6.sal.bam	other	948412	948412	0	+	3	3	133	132	3.0
CP008925.1	h6.sal.bam	other	948413	948413	0	+	1	2	134	131	1.0
CP008925.1	h6.sal.bam	other	948414	948414	0	+	1	0	133	132	1.0
CP008925.1	h6.sal.bam	GTTC	948415	948415	948423	+	6	6	139	134	6.0
CP008925.1	h6.sal.bam	other	948416	948416	0	+	3	0	138	130	3.0
CP008925.1	h6.sal.bam	GTTC	948417	948417	948423	+	3	2	141	131	3.0
CP008925.1	h6.sal.bam	other	948418	948418	0	+	0	1	141	129	0.0
CP008925.1	h6.sal.bam	other	948419	948419	0	+	0	0	140	128	0.0
CP008925.1	h6.sal.bam	other	948420	948420	0	+	0	1	139	131	0.0
CP008925.1	h6.sal.bam	other	948421	948421	0	+	0	3	139	130	0.0
CP008925.1	h6.sal.bam	other	948422	948422	0	+	0	1	135	128	0.0
CP008925.1	h6.sal.bam	other	948423	948423	0	+	3	0	136	129	3.0
CP008925.1	h6.sal.bam	other	948424	948424	0	+	1	2	135	129	1.0
CP008925.1	h6.sal.bam	other	948425	948425	0	+	1	2	134	127	1.0
CP008925.1	h6.sal.bam	other	948426	948426	0	+	3	2	136	126	3.0
CP008925.1	h6.sal.bam	other	948427	948427	0	+	2	4	133	125	2.0
CP008925.1	h6.sal.bam	other	948428	948428	0	+	3	0	135	122	3.0
CP008925.1	h6.sal.bam	other	948429	948429	0	+	2	1	137	123	2.0
CP008925.1	h6.sal.bam	other	948430	948430	0	+	0	1	136	122	0.0
CP008925.1	h6.sal.bam	other	948431	948431	0	+	6	2	138	121	6.0
CP008925.1	h6.sal.bam	GTTC	948432	948432	948423	+	6	4	143	119	6.0
CP008925.1	h6.sal.bam	other	948433	948433	0	+	1	0	143	115	1.0
CP008925.1	h6.sal.bam	GTTC	948434	948434	948423	+	7	1	149	115	7.0
CP008925.1	h6.sal.bam	other	948435	948435	0	+	0	1	139	118	0.0
CP008925.1	h6.sal.bam	other	948436	948436	0	+	0	5	138	118	0.0
CP008925.1	h6.sal.bam	other	948437	948437	0	+	2	0	134	113	2.0
CP008925.1	h6.sal.bam	other	948438	948438	0	+	0	3	134	113	0.0
CP008925.1	h6.sal.bam	other	948439	948439	0	+	0	1	134	111	0.0
CP008925.1	h6.sal.bam	other	948440	948440	0	+	2	4	134	111	2.0
CP008925.1	h6.sal.bam	other	948441	948441	0	+	1	2	132	114	1.0
CP008925.1	h6.sal.bam	other	948442	948442	0	+	0	2	132	112	0.0
CP008925.1	h6.sal.bam	other	948443	948443	0	+	0	3	132	113	0.0
CP008925.1	h6.sal.bam	other	948444	948444	0	+	0	1	132	111	0.0
CP008925.1	h6.sal.bam	other	948445	948445	0	+	2	1	133	113	2.0
CP008925.1	h6.sal.bam	other	948446	948446	0	+	0	3	132	113	0.0
CP008925.1	h6.sal.bam	other	948447	948447	0	+	2	0	127	113	2.0
CP008925.1	h6.sal.bam	other	948448	948448	0	+	2	0	129	113	2.0
CP008925.1	h6.sal.bam	other	948449	948449	0	+	3	1	132	116	3.0
CP008925.1	h6.sal.bam	other	948450	948450	0	+	1	0	132	115	1.0
CP008925.1	h6.sal.bam	other	948451	948451	0	+	0	1	131	116	0.0
CP008925.1	h6.sal.bam	other	948452	948452	0	+	0	4	131	120	0.0
CP008925.1	h6.sal.bam	other	948453	948453	0	+	0	0	130	120	0.0
CP008925.1	h6.sal.bam	other	948454	948454	0	+	0	0	129	120	0.0
CP008925.1	h6.sal.bam	other	948455	948455	0	+	3	2	128	120	3.0
CP008925.1	h6.sal.bam	other	948456	948456	0	+	1	1	127	118	1.0
CP008925.1	h6.sal.bam	other	948457	948457	0	+	0	0	123	120	0.0
CP008925.1	h6.sal.bam	other	948458	948458	0	+	2	0	125	120	2.0
CP008925.1	h6.sal.bam	other	948459	948459	0	+	2	1	127	120	2.0
CP008925.1	h6.sal.bam	other	948460	948460	0	+	4	1	131	123	4.0
CP008925.1	h6.sal.bam	other	948461	948461	0	+	2	1	130	123	2.0
CP008925.1	h6.sal.bam	other	948462	948462	0	+	1	4	131	122	1.0
CP008925.1	h6.sal.bam	other	948463	948463	0	+	1	3	131	120	1.0
CP008925.1	h6.sal.bam	other	948464	948464	0	+	0	1	131	118	0.0
CP008925.1	h6.sal.bam	other	948465	948465	0	+	0	4	131	118	0.0
CP008925.1	h6.sal.bam	other	948466	948466	0	+	5	3	134	115	5.0
CP008925.1	h6.sal.bam	other	948467	948467	0	+	2	0	130	114	2.0
CP008925.1	h6.sal.bam	other	948468	948468	0	+	1	0	130	115	1.0
CP008925.1	h6.sal.bam	other	948469	948469	0	+	1	2	131	115	1.0
CP008925.1	h6.sal.bam	other	948470	948470	0	+	0	1	130	116	0.0
CP008925.1	h6.sal.bam	other	948471	948471	0	+	1	3	129	116	1.0
CP008925.1	h6.sal.bam	other	948472	948472	0	+	0	0	128	116	0.0
CP008925.1	h6.sal.bam	other	948473	948473	0	+	0	4	128	120	0.0
CP008925.1	h6.sal.bam	other	948474	948474	0	+	0	3	127	116	0.0
CP008925.1	h6.sal.bam	other	948475	948475	0	+	5	3	121	116	5.0
CP008925.1	h6.sal.bam	other	948476	948476	0	+	0	2	121	116	0.0
CP008925.1	h6.sal.bam	other	948477	948477	0	+	0	4	121	116	0.0
CP008925.1	h6.sal.bam	other	948478	948478	0	+	1	0	121	112	1.0
CP008925.1	h6.sal.bam	other	948479	948479	0	+	4	2	122	113	4.0
CP008925.1	h6.sal.bam	other	948480	948480	0	+	5	2	124	112	5.0
CP008925.1	h6.sal.bam	other	948481	948481	0	+	1	3	125	110	1.0
CP008925.1	h6.sal.bam	other	948482	948482	0	+	6	3	127	107	6.0
CP008925.1	h6.sal.bam	other	948483	948483	0	+	0	0	126	104	0.0
CP008925.1	h6.sal.bam	other	948484	948484	0	+	1	6	124	106	1.0
CP008925.1	h6.sal.bam	other	948485	948485	0	+	3	4	123	101	3.0
CP008925.1	h6.sal.bam	other	948486	948486	0	+	0	0	119	97	0.0
CP008925.1	h6.sal.bam	other	948487	948487	0	+	1	2	115	102	1.0
CP008925.1	h6.sal.bam	other	948488	948488	0	+	0	2	115	101	0.0
CP008925.1	h6.sal.bam	other	948489	948489	0	+	0	2	114	102	0.0
CP008925.1	h6.sal.bam	other	948490	948490	0	+	3	3	111	102	3.0
CP008925.1	h6.sal.bam	other	948491	948491	0	+	5	0	110	101	5.0
CP008925.1	h6.sal.bam	other	948492	948492	0	+	1	0	111	103	1.0
CP008925.1	h6.sal.bam	other	948493	948493	0	+	2	3	113	106	2.0
CP008925.1	h6.sal.bam	other	948494	948494	0	+	0	0	113	104	0.0
CP008925.1	h6.sal.bam	other	948495	948495	0	+	5	0	117	104	5.0
CP008925.1	h6.sal.bam	other	948496	948496	0	+	0	1	117	104	0.0
CP008925.1	h6.sal.bam	other	948497	948497	0	+	1	2	117	103	1.0
CP008925.1	h6.sal.bam	other	948498	948498	0	+	3	0	118	101	3.0
CP008925.1	h6.sal.bam	other	948499	948499	0	+	0	1	117	109	0.0
CP008925.1	h6.sal.bam	other	948500	948500	0	+	1	0	116	111	1.0
CP008925.1	h6.sal.bam	other	948501	948501	0	+	1	1	115	113	1.0
CP008925.1	h6.sal.bam	other	948502	948502	0	+	1	1	114	113	1.0
CP008925.1	h6.sal.bam	other	948503	948503	0	+	4	1	101	114	4.0
CP008925.1	h6.sal.bam	other	948504	948504	0	+	1	0	102	113	1.0
CP008925.1	h6.sal.bam	other	948505	948505	0	+	1	0	103	113	1.0
CP008925.1	h6.sal.bam	other	948506	948506	0	+	1	1	104	113	1.0
CP008925.1	h6.sal.bam	other	948507	948507	0	+	1	1	105	114	1.0
CP008925.1	h6.sal.bam	other	948508	948508	0	+	1	2	106	113	1.0
CP008925.1	h6.sal.bam	other	948509	948509	0	+	2	1	102	114	2.0
CP008925.1	h6.sal.bam	other	948510	948510	0	+	0	0	102	113	0.0
CP008925.1	h6.sal.bam	other	948511	948511	0	+	1	0	103	117	1.0
CP008925.1	h6.sal.bam	other	948512	948512	0	+	1	0	102	118	1.0
CP008925.1	h6.sal.bam	other	948513	948513	0	+	3	2	105	118	3.0
CP008925.1	h6.sal.bam	other	948514	948514	0	+	0	1	103	122	0.0
CP008925.1	h6.sal.bam	other	948515	948515	0	+	0	6	103	121	0.0
CP008925.1	h6.sal.bam	other	948516	948516	0	+	1	1	103	117	1.0
CP008925.1	h6.sal.bam	other	948517	948517	0	+	1	2	104	117	1.0
CP008925.1	h6.sal.bam	other	948518	948518	0	+	0	1	104	116	0.0
CP008925.1	h6.sal.bam	other	948519	948519	0	+	2	3	106	117	2.0
CP008925.1	h6.sal.bam	other	948520	948520	0	+	3	2	107	114	3.0
CP008925.1	h6.sal.bam	other	948521	948521	0	+	2	3	109	112	2.0
CP008925.1	h6.sal.bam	other	948522	948522	0	+	1	3	108	109	1.0
CP008925.1	h6.sal.bam	other	948523	948523	0	+	0	0	106	113	0.0
CP008925.1	h6.sal.bam	other	948524	948524	0	+	2	1	104	116	2.0
CP008925.1	h6.sal.bam	other	948525	948525	0	+	1	4	105	115	1.0
CP008925.1	h6.sal.bam	other	948526	948526	0	+	1	1	106	114	1.0
CP008925.1	h6.sal.bam	other	948527	948527	0	+	2	4	108	113	2.0
CP008925.1	h6.sal.bam	other	948528	948528	0	+	2	0	110	110	2.0
CP008925.1	h6.sal.bam	other	948529	948529	0	+	2	0	112	111	2.0
CP008925.1	h6.sal.bam	other	948530	948530	0	+	0	1	108	111	0.0
CP008925.1	h6.sal.bam	other	948531	948531	0	+	1	2	108	111	1.0
CP008925.1	h6.sal.bam	other	948532	948532	0	+	0	0	108	111	0.0
CP008925.1	h6.sal.bam	other	948533	948533	0	+	2	1	108	111	2.0
CP008925.1	h6.sal.bam	other	948534	948534	0	+	0	3	106	110	0.0
CP008925.1	h6.sal.bam	other	948535	948535	0	+	0	2	102	109	0.0
CP008925.1	h6.sal.bam	other	948536	948536	0	+	1	2	101	107	1.0
CP008925.1	h6.sal.bam	other	948537	948537	0	+	1	0	101	106	1.0
CP008925.1	h6.sal.bam	other	948538	948538	0	+	0	1	100	106	0.0
CP008925.1	h6.sal.bam	other	948539	948539	0	+	2	0	102	107	2.0
CP008925.1	h6.sal.bam	other	948540	948540	0	+	1	1	103	108	1.0
CP008925.1	h6.sal.bam	other	948541	948541	0	+	1	2	100	107	1.0
CP008925.1	h6.sal.bam	other	948542	948542	0	+	1	2	97	106	1.0
CP008925.1	h6.sal.bam	other	948543	948543	0	+	4	3	101	107	4.0
CP008925.1	h6.sal.bam	other	948544	948544	0	+	0	1	100	104	0.0
CP008925.1	h6.sal.bam	other	948545	948545	0	+	5	3	105	107	5.0
CP008925.1	h6.sal.bam	other	948546	948546	0	+	1	1	105	104	1.0
CP008925.1	h6.sal.bam	other	948547	948547	0	+	2	2	107	106	2.0
CP008925.1	h6.sal.bam	other	948548	948548	0	+	2	1	109	106	2.0
CP008925.1	h6.sal.bam	other	948549	948549	0	+	1	3	110	105	1.0
CP008925.1	h6.sal.bam	other	948550	948550	0	+	3	3	108	102	3.0
CP008925.1	h6.sal.bam	other	948551	948551	0	+	5	2	113	102	5.0
CP008925.1	h6.sal.bam	other	948552	948552	0	+	3	1	116	100	3.0
CP008925.1	h6.sal.bam	other	948553	948553	0	+	1	0	116	100	1.0
CP008925.1	h6.sal.bam	other	948554	948554	0	+	1	1	108	101	1.0
CP008925.1	h6.sal.bam	other	948555	948555	0	+	3	0	111	100	3.0
CP008925.1	h6.sal.bam	other	948556	948556	0	+	2	0	112	100	2.0
CP008925.1	h6.sal.bam	other	948557	948557	0	+	0	0	106	104	0.0
CP008925.1	h6.sal.bam	other	948558	948558	0	+	0	1	106	105	0.0
CP008925.1	h6.sal.bam	other	948559	948559	0	+	0	1	104	104	0.0
CP008925.1	h6.sal.bam	other	948560	948560	0	+	1	3	103	103	1.0
CP008925.1	h6.sal.bam	other	948561	948561	0	+	2	1	105	108	2.0
CP008925.1	h6.sal.bam	other	948562	948562	0	+	4	1	108	108	4.0
CP008925.1	h6.sal.bam	other	948563	948563	0	+	2	3	110	107	2.0
CP008925.1	h6.sal.bam	other	948564	948564	0	+	3	2	110	104	2.0
CP008925.1	h6.sal.bam	other	948565	948565	0	+	4	3	114	102	2.0
CP008925.1	h6.sal.bam	other	948566	948566	0	+	3	4	112	100	1.5
CP008925.1	h6.sal.bam	other	948567	948567	0	+	1	3	112	100	0.5
CP008925.1	h6.sal.bam	other	948568	948568	0	+	1	1	111	98	0.5
CP008925.1	h6.sal.bam	other	948569	948569	0	+	3	3	114	97	1.5
CP008925.1	h6.sal.bam	other	948570	948570	0	+	5	3	115	98	2.5
CP008925.1	h6.sal.bam	other	948571	948571	0	+	2	1	117	96	1.0
CP008925.1	h6.sal.bam	other	948572	948572	0	+	3	1	119	95	1.5
CP008925.1	h6.sal.bam	other	948573	948573	0	+	4	3	120	95	2.0
CP008925.1	h6.sal.bam	other	948574	948574	0	+	2	2	122	94	1.3333333333333333
CP008925.1	h6.sal.bam	other	948575	948575	0	+	1	0	122	93	0.6666666666666666
CP008925.1	h6.sal.bam	other	948576	948576	0	+	1	1	121	93	0.6666666666666666
CP008925.1	h6.sal.bam	other	948577	948577	0	+	0	1	121	91	0.0
CP008925.1	h6.sal.bam	other	948578	948578	0	+	0	0	117	92	0.0
CP008925.1	h6.sal.bam	other	948579	948579	0	+	2	0	118	93	2.0
CP008925.1	h6.sal.bam	other	948580	948580	0	+	0	2	117	95	0.0
CP008925.1	h6.sal.bam	other	948581	948581	0	+	4	0	119	96	2.0
CP008925.1	h6.sal.bam	other	948582	948582	0	+	1	1	120	96	0.5
CP008925.1	h6.sal.bam	other	948583	948583	0	+	0	2	119	98	0.0
CP008925.1	h6.sal.bam	other	948584	948584	0	+	0	3	116	99	0.0
CP008925.1	h6.sal.bam	other	948585	948585	0	+	0	2	116	96	0.0
CP008925.1	h6.sal.bam	other	948586	948586	0	+	2	1	117	95	1.0
CP008925.1	h6.sal.bam	other	948587	948587	0	+	2	2	115	96	1.0
CP008925.1	h6.sal.bam	other	948588	948588	0	+	0	3	115	96	0.0
CP008925.1	h6.sal.bam	other	948589	948589	0	+	2	0	117	94	1.0
CP008925.1	h6.sal.bam	other	948590	948590	0	+	5	1	121	97	2.5
CP008925.1	h6.sal.bam	other	948591	948591	0	+	4	1	125	96	2.0
CP008925.1	h6.sal.bam	other	948592	948592	0	+	3	2	128	98	1.5
CP008925.1	h6.sal.bam	other	948593	948593	0	+	0	2	125	97	0.0
CP008925.1	h6.sal.bam	other	948594	948594	0	+	0	5	125	96	0.0
CP008925.1	h6.sal.bam	other	948595	948595	0	+	2	2	124	91	1.0
CP008925.1	h6.sal.bam	other	948596	948596	0	+	3	0	125	91	1.5
CP008925.1	h6.sal.bam	other	948597	948597	0	+	3	0	127	94	1.5
CP008925.1	h6.sal.bam	other	948598	948598	0	+	5	2	131	94	2.5
CP008925.1	h6.sal.bam	other	948599	948599	0	+	5	0	134	93	2.5
CP008925.1	h6.sal.bam	other	948600	948600	0	+	1	3	135	96	0.5
CP008925.1	h6.sal.bam	other	948601	948601	0	+	0	0	133	94	0.0
CP008925.1	h6.sal.bam	other	948602	948602	0	+	2	1	134	95	1.0
CP008925.1	h6.sal.bam	other	948603	948603	0	+	1	1	131	96	0.5
CP008925.1	h6.sal.bam	other	948604	948604	0	+	0	1	131	95	0.0
CP008925.1	h6.sal.bam	other	948605	948605	0	+	0	0	131	96	0.0
CP008925.1	h6.sal.bam	other	948606	948606	0	+	2	2	132	97	1.0
CP008925.1	h6.sal.bam	other	948607	948607	0	+	2	1	134	95	1.0
CP008925.1	h6.sal.bam	other	948608	948608	0	+	6	1	138	96	3.0
CP008925.1	h6.sal.bam	other	948609	948609	0	+	2	0	140	98	1.0
CP008925.1	h6.sal.bam	other	948610	948610	0	+	1	0	141	98	0.5
CP008925.1	h6.sal.bam	other	948611	948611	0	+	1	0	141	99	0.5
CP008925.1	h6.sal.bam	other	948612	948612	0	+	1	0	142	101	0.5
CP008925.1	h6.sal.bam	other	948613	948613	0	+	5	2	147	101	2.5
CP008925.1	h6.sal.bam	other	948614	948614	0	+	2	1	147	103	1.0
CP008925.1	h6.sal.bam	other	948615	948615	0	+	3	1	148	105	1.5
CP008925.1	h6.sal.bam	other	948616	948616	0	+	4	1	152	105	2.0
CP008925.1	h6.sal.bam	other	948617	948617	0	+	3	4	154	104	1.5
CP008925.1	h6.sal.bam	other	948618	948618	0	+	4	2	154	101	2.0
CP008925.1	h6.sal.bam	other	948619	948619	0	+	0	2	154	99	0.0
CP008925.1	h6.sal.bam	other	948620	948620	0	+	0	2	149	101	0.0
CP008925.1	h6.sal.bam	other	948621	948621	0	+	0	1	148	100	0.0
CP008925.1	h6.sal.bam	other	948622	948622	0	+	0	0	146	100	0.0
CP008925.1	h6.sal.bam	other	948623	948623	0	+	1	0	145	101	0.5
CP008925.1	h6.sal.bam	other	948624	948624	0	+	1	1	142	103	0.5
CP008925.1	h6.sal.bam	other	948625	948625	0	+	1	3	143	102	0.5
CP008925.1	h6.sal.bam	other	948626	948626	0	+	1	0	136	99	0.5
CP008925.1	h6.sal.bam	other	948627	948627	0	+	0	0	136	99	0.0
CP008925.1	h6.sal.bam	other	948628	948628	0	+	2	1	137	99	1.0
CP008925.1	h6.sal.bam	other	948629	948629	0	+	2	3	138	99	1.0
CP008925.1	h6.sal.bam	other	948630	948630	0	+	3	1	138	104	1.5
CP008925.1	h6.sal.bam	other	948631	948631	0	+	5	1	141	104	2.5
CP008925.1	h6.sal.bam	other	948632	948632	0	+	1	2	142	104	0.5
CP008925.1	h6.sal.bam	other	948633	948633	0	+	1	3	143	104	0.5
CP008925.1	h6.sal.bam	other	948634	948634	0	+	0	3	143	101	0.0
CP008925.1	h6.sal.bam	other	948635	948635	0	+	0	0	140	99	0.0
CP008925.1	h6.sal.bam	other	948636	948636	0	+	2	1	142	100	1.0
CP008925.1	h6.sal.bam	other	948637	948637	0	+	4	0	142	101	2.0
CP008925.1	h6.sal.bam	other	948638	948638	0	+	1	0	138	104	0.5
CP008925.1	h6.sal.bam	other	948639	948639	0	+	0	2	138	107	0.0
CP008925.1	h6.sal.bam	other	948640	948640	0	+	1	3	135	107	0.5
CP008925.1	h6.sal.bam	other	948641	948641	0	+	3	2	135	106	1.5
CP008925.1	h6.sal.bam	other	948642	948642	0	+	3	1	137	104	1.5
CP008925.1	h6.sal.bam	other	948643	948643	0	+	2	1	138	106	1.0
CP008925.1	h6.sal.bam	other	948644	948644	0	+	3	3	137	106	1.5
CP008925.1	h6.sal.bam	other	948645	948645	0	+	2	1	135	106	1.0
CP008925.1	h6.sal.bam	other	948646	948646	0	+	3	1	136	106	1.5
CP008925.1	h6.sal.bam	other	948647	948647	0	+	4	1	133	105	2.0
CP008925.1	h6.sal.bam	other	948648	948648	0	+	2	0	133	106	1.0
CP008925.1	h6.sal.bam	other	948649	948649	0	+	2	1	134	109	1.0
CP008925.1	h6.sal.bam	other	948650	948650	0	+	0	1	134	108	0.0
CP008925.1	h6.sal.bam	other	948651	948651	0	+	2	0	135	116	1.0
CP008925.1	h6.sal.bam	other	948652	948652	0	+	3	1	138	119	1.5
CP008925.1	h6.sal.bam	other	948653	948653	0	+	1	0	137	118	0.5
CP008925.1	h6.sal.bam	other	948654	948654	0	+	0	2	137	118	0.0
CP008925.1	h6.sal.bam	other	948655	948655	0	+	2	4	139	122	1.0
CP008925.1	h6.sal.bam	other	948656	948656	0	+	0	2	135	118	0.0
CP008925.1	h6.sal.bam	other	948657	948657	0	+	4	3	138	120	2.0
CP008925.1	h6.sal.bam	other	948658	948658	0	+	3	1	141	119	1.5
CP008925.1	h6.sal.bam	other	948659	948659	0	+	8	0	149	119	4.0
CP008925.1	h6.sal.bam	other	948660	948660	0	+	3	1	149	123	1.5
CP008925.1	h6.sal.bam	other	948661	948661	0	+	0	3	149	122	0.0
CP008925.1	h6.sal.bam	other	948662	948662	0	+	3	1	151	119	1.5
CP008925.1	h6.sal.bam	other	948663	948663	0	+	3	1	152	122	1.5
CP008925.1	h6.sal.bam	other	948664	948664	0	+	2	2	154	123	1.0
CP008925.1	h6.sal.bam	other	948665	948665	0	+	3	0	150	123	1.5
CP008925.1	h6.sal.bam	other	948666	948666	0	+	0	2	147	126	0.0
CP008925.1	h6.sal.bam	other	948667	948667	0	+	2	2	146	125	1.0
CP008925.1	h6.sal.bam	other	948668	948668	0	+	4	0	150	123	2.0
CP008925.1	h6.sal.bam	other	948669	948669	0	+	0	0	150	126	0.0
CP008925.1	h6.sal.bam	other	948670	948670	0	+	3	3	150	126	1.5
CP008925.1	h6.sal.bam	other	948671	948671	0	+	2	2	148	123	1.0
CP008925.1	h6.sal.bam	other	948672	948672	0	+	3	0	149	125	1.5
CP008925.1	h6.sal.bam	other	948673	948673	0	+	0	2	144	125	0.0
CP008925.1	h6.sal.bam	other	948674	948674	0	+	4	3	143	123	2.0
CP008925.1	h6.sal.bam	other	948675	948675	0	+	0	0	142	126	0.0
CP008925.1	h6.sal.bam	other	948676	948676	0	+	2	4	144	126	1.0
CP008925.1	h6.sal.bam	other	948677	948677	0	+	1	1	143	122	0.5
CP008925.1	h6.sal.bam	other	948678	948678	0	+	1	0	143	125	0.5
CP008925.1	h6.sal.bam	other	948679	948679	0	+	1	1	144	129	0.5
CP008925.1	h6.sal.bam	other	948680	948680	0	+	2	2	145	130	1.0
CP008925.1	h6.sal.bam	other	948681	948681	0	+	1	0	146	128	0.5
CP008925.1	h6.sal.bam	other	948682	948682	0	+	2	2	146	132	1.0
CP008925.1	h6.sal.bam	other	948683	948683	0	+	4	2	143	130	2.0
CP008925.1	h6.sal.bam	other	948684	948684	0	+	3	1	144	129	1.5
CP008925.1	h6.sal.bam	other	948685	948685	0	+	1	1	145	132	0.5
CP008925.1	h6.sal.bam	other	948686	948686	0	+	1	3	146	134	0.5
CP008925.1	h6.sal.bam	other	948687	948687	0	+	2	0	142	132	1.0
CP008925.1	h6.sal.bam	other	948688	948688	0	+	0	5	142	132	0.0
CP008925.1	h6.sal.bam	other	948689	948689	0	+	1	1	141	129	0.5
CP008925.1	h6.sal.bam	other	948690	948690	0	+	4	0	141	129	2.0
CP008925.1	h6.sal.bam	other	948691	948691	0	+	3	0	135	129	1.5
CP008925.1	h6.sal.bam	other	948692	948692	0	+	1	1	135	130	0.5
CP008925.1	h6.sal.bam	other	948693	948693	0	+	2	2	137	130	1.0
CP008925.1	h6.sal.bam	other	948694	948694	0	+	1	3	138	129	0.5
CP008925.1	h6.sal.bam	other	948695	948695	0	+	3	1	141	129	1.5
CP008925.1	h6.sal.bam	other	948696	948696	0	+	3	1	144	129	1.5
CP008925.1	h6.sal.bam	other	948697	948697	0	+	4	2	148	129	2.0
CP008925.1	h6.sal.bam	other	948698	948698	0	+	7	0	153	130	3.5
CP008925.1	h6.sal.bam	other	948699	948699	0	+	5	0	157	132	2.5
CP008925.1	h6.sal.bam	other	948700	948700	0	+	1	3	158	132	0.5
CP008925.1	h6.sal.bam	other	948701	948701	0	+	0	2	157	131	0.0
CP008925.1	h6.sal.bam	other	948702	948702	0	+	1	4	158	129	0.5
CP008925.1	h6.sal.bam	other	948703	948703	0	+	1	0	157	129	0.5
CP008925.1	h6.sal.bam	other	948704	948704	0	+	0	1	155	130	0.0
CP008925.1	h6.sal.bam	other	948705	948705	0	+	1	1	152	129	0.5
CP008925.1	h6.sal.bam	other	948706	948706	0	+	3	0	151	128	1.5
CP008925.1	h6.sal.bam	GAAC	948707	948707	948715	+	1	2	150	128	0.5
CP008925.1	h6.sal.bam	other	948708	948708	0	+	1	0	150	126	0.5
CP008925.1	h6.sal.bam	GAAC	948709	948709	948715	+	2	1	152	129	1.0
CP008925.1	h6.sal.bam	other	948710	948710	0	+	3	1	155	130	1.5
CP008925.1	h6.sal.bam	other	948711	948711	0	+	2	2	155	129	1.0
CP008925.1	h6.sal.bam	other	948712	948712	0	+	1	4	152	130	0.5
CP008925.1	h6.sal.bam	other	948713	948713	0	+	1	2	151	126	0.5
CP008925.1	h6.sal.bam	other	948714	948714	0	+	6	1	157	124	4.0
CP008925.1	h6.sal.bam	other	948715	948715	0	+	2	2	159	127	1.3333333333333333
CP008925.1	h6.sal.bam	other	948716	948716	0	+	0	0	152	128	0.0
CP008925.1	h6.sal.bam	other	948717	948717	0	+	1	3	152	130	1.0
CP008925.1	h6.sal.bam	other	948718	948718	0	+	0	1	152	129	0.0
CP008925.1	h6.sal.bam	other	948719	948719	0	+	0	3	149	128	0.0
CP008925.1	h6.sal.bam	other	948720	948720	0	+	3	1	150	126	3.0
CP008925.1	h6.sal.bam	other	948721	948721	0	+	3	0	151	128	3.0
CP008925.1	h6.sal.bam	other	948722	948722	0	+	2	2	149	128	2.0
CP008925.1	h6.sal.bam	other	948723	948723	0	+	3	4	150	126	3.0
CP008925.1	h6.sal.bam	GAAC	948724	948724	948715	+	1	8	149	122	1.0
CP008925.1	h6.sal.bam	other	948725	948725	0	+	0	2	149	124	0.0
CP008925.1	h6.sal.bam	GAAC	948726	948726	948715	+	4	1	151	127	4.0
CP008925.1	h6.sal.bam	other	948727	948727	0	+	4	1	152	128	4.0
CP008925.1	h6.sal.bam	other	948728	948728	0	+	4	0	155	130	4.0
CP008925.1	h6.sal.bam	other	948729	948729	0	+	0	6	155	130	0.0
CP008925.1	h6.sal.bam	other	948730	948730	0	+	2	3	155	132	2.0
CP008925.1	h6.sal.bam	other	948731	948731	0	+	1	2	156	129	1.0
CP008925.1	h6.sal.bam	other	948732	948732	0	+	2	1	154	127	2.0
CP008925.1	h6.sal.bam	other	948733	948733	0	+	2	1	153	126	2.0
CP008925.1	h6.sal.bam	other	948734	948734	0	+	1	4	146	127	1.0
CP008925.1	h6.sal.bam	other	948735	948735	0	+	2	0	145	123	2.0
CP008925.1	h6.sal.bam	other	948736	948736	0	+	1	0	146	124	1.0
CP008925.1	h6.sal.bam	other	948737	948737	0	+	1	4	144	126	1.0
CP008925.1	h6.sal.bam	other	948738	948738	0	+	1	2	141	124	1.0
CP008925.1	h6.sal.bam	other	948739	948739	0	+	2	3	142	122	2.0
CP008925.1	h6.sal.bam	other	948740	948740	0	+	3	2	142	124	3.0
CP008925.1	h6.sal.bam	other	948741	948741	0	+	1	1	141	125	1.0
CP008925.1	h6.sal.bam	other	948742	948742	0	+	3	0	144	125	3.0
CP008925.1	h6.sal.bam	other	948743	948743	0	+	1	2	141	126	1.0
CP008925.1	h6.sal.bam	other	948744	948744	0	+	0	2	141	124	0.0
CP008925.1	h6.sal.bam	other	948745	948745	0	+	3	2	141	123	3.0
CP008925.1	h6.sal.bam	other	948746	948746	0	+	1	0	137	127	1.0
CP008925.1	h6.sal.bam	other	948747	948747	0	+	0	1	137	131	0.0
CP008925.1	h6.sal.bam	other	948748	948748	0	+	3	1	140	131	3.0
CP008925.1	h6.sal.bam	other	948749	948749	0	+	1	4	137	131	1.0
CP008925.1	h6.sal.bam	other	948750	948750	0	+	1	1	137	130	1.0
CP008925.1	h6.sal.bam	other	948751	948751	0	+	2	2	137	130	2.0
CP008925.1	h6.sal.bam	other	948752	948752	0	+	3	1	140	128	3.0
CP008925.1	h6.sal.bam	other	948753	948753	0	+	0	4	139	127	0.0
CP008925.1	h6.sal.bam	other	948754	948754	0	+	2	2	139	131	2.0
CP008925.1	h6.sal.bam	other	948755	948755	0	+	1	0	139	129	1.0
CP008925.1	h6.sal.bam	other	948756	948756	0	+	3	4	140	129	3.0
CP008925.1	h6.sal.bam	other	948757	948757	0	+	0	0	138	131	0.0
CP008925.1	h6.sal.bam	other	948758	948758	0	+	1	1	133	133	1.0
CP008925.1	h6.sal.bam	other	948759	948759	0	+	2	4	135	132	2.0
CP008925.1	h6.sal.bam	other	948760	948760	0	+	2	3	136	130	2.0
CP008925.1	h6.sal.bam	other	948761	948761	0	+	1	1	136	127	1.0
CP008925.1	h6.sal.bam	other	948762	948762	0	+	1	0	135	126	1.0
CP008925.1	h6.sal.bam	other	948763	948763	0	+	3	2	138	129	3.0
CP008925.1	h6.sal.bam	other	948764	948764	0	+	1	1	138	130	1.0
CP008925.1	h6.sal.bam	other	948765	948765	0	+	5	1	139	129	5.0
CP008925.1	h6.sal.bam	other	948766	948766	0	+	1	0	137	128	1.0
CP008925.1	h6.sal.bam	other	948767	948767	0	+	1	2	137	129	1.0
CP008925.1	h6.sal.bam	other	948768	948768	0	+	0	1	135	130	0.0
CP008925.1	h6.sal.bam	other	948769	948769	0	+	0	4	134	131	0.0
CP008925.1	h6.sal.bam	other	948770	948770	0	+	2	2	133	128	2.0
CP008925.1	h6.sal.bam	other	948771	948771	0	+	2	0	126	129	2.0
CP008925.1	h6.sal.bam	other	948772	948772	0	+	0	3	126	132	0.0
CP008925.1	h6.sal.bam	other	948773	948773	0	+	1	2	120	134	1.0
CP008925.1	h6.sal.bam	other	948774	948774	0	+	1	1	117	135	1.0
CP008925.1	h6.sal.bam	other	948775	948775	0	+	2	1	119	135	2.0
CP008925.1	h6.sal.bam	other	948776	948776	0	+	3	0	121	134	3.0
CP008925.1	h6.sal.bam	other	948777	948777	0	+	2	3	121	134	2.0
CP008925.1	h6.sal.bam	other	948778	948778	0	+	3	0	123	134	3.0
CP008925.1	h6.sal.bam	other	948779	948779	0	+	1	0	124	134	1.0
CP008925.1	h6.sal.bam	other	948780	948780	0	+	1	0	124	143	1.0
CP008925.1	h6.sal.bam	other	948781	948781	0	+	1	0	122	144	1.0
CP008925.1	h6.sal.bam	other	948782	948782	0	+	1	0	121	147	1.0
CP008925.1	h6.sal.bam	other	948783	948783	0	+	1	4	120	148	1.0
CP008925.1	h6.sal.bam	other	948784	948784	0	+	1	2	121	144	1.0
CP008925.1	h6.sal.bam	other	948785	948785	0	+	2	2	118	145	2.0
CP008925.1	h6.sal.bam	other	948786	948786	0	+	3	0	120	144	3.0
CP008925.1	h6.sal.bam	other	948787	948787	0	+	0	1	119	144	0.0
CP008925.1	h6.sal.bam	other	948788	948788	0	+	1	0	119	143	1.0
CP008925.1	h6.sal.bam	other	948789	948789	0	+	1	3	116	144	1.0
CP008925.1	h6.sal.bam	other	948790	948790	0	+	1	3	115	141	1.0
CP008925.1	h6.sal.bam	other	948791	948791	0	+	1	2	114	139	1.0
CP008925.1	h6.sal.bam	other	948792	948792	0	+	1	2	115	141	1.0
CP008925.1	h6.sal.bam	other	948793	948793	0	+	1	0	116	139	1.0
CP008925.1	h6.sal.bam	other	948794	948794	0	+	2	1	117	139	2.0
CP008925.1	h6.sal.bam	other	948795	948795	0	+	2	3	115	140	2.0
CP008925.1	h6.sal.bam	other	948796	948796	0	+	4	0	116	139	4.0
CP008925.1	h6.sal.bam	other	948797	948797	0	+	2	2	118	139	2.0
CP008925.1	h6.sal.bam	other	948798	948798	0	+	0	5	113	139	0.0
CP008925.1	h6.sal.bam	other	948799	948799	0	+	1	3	114	134	1.0
CP008925.1	h6.sal.bam	other	948800	948800	0	+	2	5	114	138	2.0
CP008925.1	h6.sal.bam	other	948801	948801	0	+	0	2	108	134	0.0
CP008925.1	h6.sal.bam	other	948802	948802	0	+	2	3	110	133	2.0
CP008925.1	h6.sal.bam	other	948803	948803	0	+	1	5	107	130	1.0
CP008925.1	h6.sal.bam	other	948804	948804	0	+	2	3	107	125	2.0
CP008925.1	h6.sal.bam	other	948805	948805	0	+	3	0	109	127	3.0
CP008925.1	h6.sal.bam	other	948806	948806	0	+	4	0	113	132	4.0
CP008925.1	h6.sal.bam	other	948807	948807	0	+	2	1	113	136	2.0
CP008925.1	h6.sal.bam	other	948808	948808	0	+	6	1	118	136	6.0
CP008925.1	h6.sal.bam	other	948809	948809	0	+	2	0	117	136	2.0
CP008925.1	h6.sal.bam	other	948810	948810	0	+	1	1	118	136	1.0
CP008925.1	h6.sal.bam	other	948811	948811	0	+	2	3	117	138	2.0
CP008925.1	h6.sal.bam	other	948812	948812	0	+	0	3	117	135	0.0
CP008925.1	h6.sal.bam	other	948813	948813	0	+	2	2	118	139	2.0
CP008925.1	h6.sal.bam	other	948814	948814	0	+	2	3	118	143	2.0
CP008925.1	h6.sal.bam	other	948815	948815	0	+	0	4	116	140	0.0
CP008925.1	h6.sal.bam	other	948816	948816	0	+	4	0	120	137	4.0
CP008925.1	h6.sal.bam	other	948817	948817	0	+	2	1	119	138	2.0
CP008925.1	h6.sal.bam	other	948818	948818	0	+	1	1	119	138	1.0
CP008925.1	h6.sal.bam	other	948819	948819	0	+	2	1	121	138	2.0
CP008925.1	h6.sal.bam	other	948820	948820	0	+	1	3	119	138	1.0
CP008925.1	h6.sal.bam	other	948821	948821	0	+	1	4	119	135	1.0
CP008925.1	h6.sal.bam	other	948822	948822	0	+	5	1	124	132	5.0
CP008925.1	h6.sal.bam	other	948823	948823	0	+	1	2	123	132	1.0
CP008925.1	h6.sal.bam	other	948824	948824	0	+	0	2	119	133	0.0
CP008925.1	h6.sal.bam	other	948825	948825	0	+	2	1	121	131	2.0
CP008925.1	h6.sal.bam	other	948826	948826	0	+	0	4	120	132	0.0
CP008925.1	h6.sal.bam	other	948827	948827	0	+	3	5	121	130	3.0
CP008925.1	h6.sal.bam	other	948828	948828	0	+	2	0	121	127	2.0
CP008925.1	h6.sal.bam	other	948829	948829	0	+	1	1	118	130	1.0
CP008925.1	h6.sal.bam	other	948830	948830	0	+	1	2	119	129	0.6666666666666666
CP008925.1	h6.sal.bam	other	948831	948831	0	+	1	3	118	132	0.6666666666666666
CP008925.1	h6.sal.bam	other	948832	948832	0	+	0	2	118	131	0.0
CP008925.1	h6.sal.bam	other	948833	948833	0	+	0	0	117	131	0.0
CP008925.1	h6.sal.bam	other	948834	948834	0	+	5	2	122	131	3.3333333333333335
CP008925.1	h6.sal.bam	other	948835	948835	0	+	1	1	121	131	0.6666666666666666
CP008925.1	h6.sal.bam	other	948836	948836	0	+	3	0	123	134	3.0
CP008925.1	h6.sal.bam	other	948837	948837	0	+	0	3	113	135	0.0
CP008925.1	h6.sal.bam	other	948838	948838	0	+	1	3	113	133	1.0
CP008925.1	h6.sal.bam	other	948839	948839	0	+	0	0	113	132	0.0
CP008925.1	h6.sal.bam	other	948840	948840	0	+	3	0	116	132	2.0
CP008925.1	h6.sal.bam	other	948841	948841	0	+	2	3	117	132	1.3333333333333333
CP008925.1	h6.sal.bam	other	948842	948842	0	+	0	2	116	133	0.0
CP008925.1	h6.sal.bam	other	948843	948843	0	+	1	1	117	132	0.6666666666666666
CP008925.1	h6.sal.bam	other	948844	948844	0	+	1	0	118	131	0.6666666666666666
CP008925.1	h6.sal.bam	other	948845	948845	0	+	4	3	120	136	4.0
CP008925.1	h6.sal.bam	other	948846	948846	0	+	4	3	122	134	4.0
CP008925.1	h6.sal.bam	other	948847	948847	0	+	0	5	122	131	0.0
CP008925.1	h6.sal.bam	other	948848	948848	0	+	2	4	123	126	2.0
CP008925.1	h6.sal.bam	other	948849	948849	0	+	0	3	122	127	0.0
CP008925.1	h6.sal.bam	other	948850	948850	0	+	4	0	124	128	4.0
CP008925.1	h6.sal.bam	other	948851	948851	0	+	1	3	122	130	1.0
CP008925.1	h6.sal.bam	other	948852	948852	0	+	3	3	123	127	3.0
CP008925.1	h6.sal.bam	other	948853	948853	0	+	0	3	120	125	0.0
CP008925.1	h6.sal.bam	other	948854	948854	0	+	1	1	121	125	1.0
CP008925.1	h6.sal.bam	other	948855	948855	0	+	5	0	124	125	5.0
CP008925.1	h6.sal.bam	other	948856	948856	0	+	3	3	127	127	3.0
CP008925.1	h6.sal.bam	other	948857	948857	0	+	4	1	129	128	4.0
CP008925.1	h6.sal.bam	other	948858	948858	0	+	3	0	132	129	3.0
CP008925.1	h6.sal.bam	other	948859	948859	0	+	2	2	133	130	2.0
CP008925.1	h6.sal.bam	other	948860	948860	0	+	0	1	131	129	0.0
CP008925.1	h6.sal.bam	other	948861	948861	0	+	2	0	128	132	2.0
CP008925.1	h6.sal.bam	other	948862	948862	0	+	1	1	129	133	1.0
CP008925.1	h6.sal.bam	other	948863	948863	0	+	0	0	129	135	0.0
CP008925.1	h6.sal.bam	other	948864	948864	0	+	4	1	132	135	4.0
CP008925.1	h6.sal.bam	other	948865	948865	0	+	2	0	133	135	2.0
CP008925.1	h6.sal.bam	other	948866	948866	0	+	1	4	131	136	1.0
CP008925.1	h6.sal.bam	other	948867	948867	0	+	1	0	132	134	1.0
CP008925.1	h6.sal.bam	other	948868	948868	0	+	0	0	132	135	0.0
CP008925.1	h6.sal.bam	other	948869	948869	0	+	3	2	132	138	3.0
CP008925.1	h6.sal.bam	other	948870	948870	0	+	2	2	131	136	2.0
CP008925.1	h6.sal.bam	other	948871	948871	0	+	2	0	132	134	2.0
CP008925.1	h6.sal.bam	other	948872	948872	0	+	6	2	136	134	6.0
CP008925.1	h6.sal.bam	other	948873	948873	0	+	1	2	136	134	1.0
CP008925.1	h6.sal.bam	other	948874	948874	0	+	0	5	136	134	0.0
CP008925.1	h6.sal.bam	other	948875	948875	0	+	2	1	136	130	2.0
CP008925.1	h6.sal.bam	other	948876	948876	0	+	0	1	136	129	0.0
CP008925.1	h6.sal.bam	other	948877	948877	0	+	4	1	138	131	4.0
CP008925.1	h6.sal.bam	other	948878	948878	0	+	2	0	137	132	2.0
CP008925.1	h6.sal.bam	other	948879	948879	0	+	2	5	136	134	2.0
CP008925.1	h6.sal.bam	other	948880	948880	0	+	2	5	138	129	2.0
CP008925.1	h6.sal.bam	other	948881	948881	0	+	0	3	133	127	0.0
CP008925.1	h6.sal.bam	other	948882	948882	0	+	0	1	131	125	0.0
CP008925.1	h6.sal.bam	other	948883	948883	0	+	1	1	126	124	1.0
CP008925.1	h6.sal.bam	other	948884	948884	0	+	0	1	125	123	0.0
CP008925.1	h6.sal.bam	other	948885	948885	0	+	2	2	124	126	2.0
CP008925.1	h6.sal.bam	other	948886	948886	0	+	0	8	124	124	0.0
CP008925.1	h6.sal.bam	other	948887	948887	0	+	0	2	122	118	0.0
CP008925.1	h6.sal.bam	other	948888	948888	0	+	0	5	121	116	0.0
CP008925.1	h6.sal.bam	other	948889	948889	0	+	0	0	119	115	0.0
CP008925.1	h6.sal.bam	other	948890	948890	0	+	3	1	122	115	3.0
CP008925.1	h6.sal.bam	other	948891	948891	0	+	1	0	118	114	1.0
CP008925.1	h6.sal.bam	other	948892	948892	0	+	1	1	117	116	1.0
CP008925.1	h6.sal.bam	other	948893	948893	0	+	0	1	116	119	0.0
CP008925.1	h6.sal.bam	other	948894	948894	0	+	3	1	116	120	3.0
CP008925.1	h6.sal.bam	other	948895	948895	0	+	0	0	115	121	0.0
CP008925.1	h6.sal.bam	other	948896	948896	0	+	0	1	115	122	0.0
CP008925.1	h6.sal.bam	other	948897	948897	0	+	0	1	109	122	0.0
CP008925.1	h6.sal.bam	other	948898	948898	0	+	2	3	111	121	2.0
CP008925.1	h6.sal.bam	other	948899	948899	0	+	0	0	111	121	0.0
CP008925.1	h6.sal.bam	other	948900	948900	0	+	3	2	112	126	3.0
CP008925.1	h6.sal.bam	other	948901	948901	0	+	0	2	109	124	0.0
CP008925.1	h6.sal.bam	other	948902	948902	0	+	1	2	110	122	1.0
CP008925.1	h6.sal.bam	other	948903	948903	0	+	2	3	110	121	2.0
CP008925.1	h6.sal.bam	other	948904	948904	0	+	0	1	109	119	0.0
CP008925.1	h6.sal.bam	other	948905	948905	0	+	2	4	110	123	2.0
CP008925.1	h6.sal.bam	other	948906	948906	0	+	1	3	111	119	1.0
CP008925.1	h6.sal.bam	GTTC	948907	948907	948915	+	0	1	111	117	0.0
CP008925.1	h6.sal.bam	other	948908	948908	0	+	1	2	112	118	1.0
CP008925.1	h6.sal.bam	GTTC	948909	948909	948915	+	1	1	107	117	1.0
CP008925.1	h6.sal.bam	other	948910	948910	0	+	0	3	107	119	0.0
CP008925.1	h6.sal.bam	other	948911	948911	0	+	5	1	109	116	5.0
CP008925.1	h6.sal.bam	other	948912	948912	0	+	0	1	108	115	0.0
CP008925.1	h6.sal.bam	other	948913	948913	0	+	1	2	108	115	1.0
CP008925.1	h6.sal.bam	other	948914	948914	0	+	1	2	105	113	1.0
CP008925.1	h6.sal.bam	other	948915	948915	0	+	0	1	105	113	0.0
CP008925.1	h6.sal.bam	other	948916	948916	0	+	0	0	105	112	0.0
CP008925.1	h6.sal.bam	other	948917	948917	0	+	1	1	106	113	1.0
CP008925.1	h6.sal.bam	other	948918	948918	0	+	2	0	107	120	2.0
CP008925.1	h6.sal.bam	other	948919	948919	0	+	1	6	108	120	1.0
CP008925.1	h6.sal.bam	other	948920	948920	0	+	0	1	103	114	0.0
CP008925.1	h6.sal.bam	other	948921	948921	0	+	0	2	99	119	0.0
CP008925.1	h6.sal.bam	other	948922	948922	0	+	0	1	99	117	0.0
CP008925.1	h6.sal.bam	other	948923	948923	0	+	4	1	101	116	4.0
CP008925.1	h6.sal.bam	GTTC	948924	948924	948915	+	1	4	102	116	1.0
CP008925.1	h6.sal.bam	other	948925	948925	0	+	0	2	99	114	0.0
CP008925.1	h6.sal.bam	GTTC	948926	948926	948915	+	7	0	105	113	7.0
CP008925.1	h6.sal.bam	other	948927	948927	0	+	2	1	104	113	2.0
CP008925.1	h6.sal.bam	other	948928	948928	0	+	6	4	110	117	6.0
CP008925.1	h6.sal.bam	other	948929	948929	0	+	3	1	112	117	3.0
CP008925.1	h6.sal.bam	other	948930	948930	0	+	2	1	108	116	2.0
CP008925.1	h6.sal.bam	other	948931	948931	0	+	1	4	107	115	1.0
CP008925.1	h6.sal.bam	other	948932	948932	0	+	3	2	102	118	3.0
CP008925.1	h6.sal.bam	other	948933	948933	0	+	2	1	104	116	2.0
CP008925.1	h6.sal.bam	other	948934	948934	0	+	0	1	102	120	0.0
CP008925.1	h6.sal.bam	other	948935	948935	0	+	0	4	102	121	0.0
CP008925.1	h6.sal.bam	other	948936	948936	0	+	2	1	102	119	2.0
CP008925.1	h6.sal.bam	other	948937	948937	0	+	0	3	101	118	0.0
CP008925.1	h6.sal.bam	other	948938	948938	0	+	2	0	99	119	2.0
CP008925.1	h6.sal.bam	other	948939	948939	0	+	0	1	97	124	0.0
CP008925.1	h6.sal.bam	other	948940	948940	0	+	3	1	100	123	3.0
CP008925.1	h6.sal.bam	other	948941	948941	0	+	1	2	99	124	1.0
CP008925.1	h6.sal.bam	other	948942	948942	0	+	3	1	102	122	3.0
CP008925.1	h6.sal.bam	other	948943	948943	0	+	1	3	103	121	1.0
CP008925.1	h6.sal.bam	other	948944	948944	0	+	1	0	102	122	1.0
CP008925.1	h6.sal.bam	other	948945	948945	0	+	0	2	100	122	0.0
CP008925.1	h6.sal.bam	other	948946	948946	0	+	3	0	100	122	3.0
CP008925.1	h6.sal.bam	other	948947	948947	0	+	3	0	98	123	3.0
CP008925.1	h6.sal.bam	other	948948	948948	0	+	1	2	98	127	1.0
CP008925.1	h6.sal.bam	other	948949	948949	0	+	1	2	97	125	1.0
CP008925.1	h6.sal.bam	other	948950	948950	0	+	3	0	100	124	3.0
CP008925.1	h6.sal.bam	other	948951	948951	0	+	0	3	100	125	0.0
CP008925.1	h6.sal.bam	GAAC	948952	948952	948960	+	2	2	98	124	2.0
CP008925.1	h6.sal.bam	other	948953	948953	0	+	4	2	96	122	4.0
CP008925.1	h6.sal.bam	GAAC	948954	948954	948960	+	9	0	105	121	9.0
CP008925.1	h6.sal.bam	other	948955	948955	0	+	1	3	106	121	1.0
CP008925.1	h6.sal.bam	other	948956	948956	0	+	1	1	107	123	1.0
CP008925.1	h6.sal.bam	other	948957	948957	0	+	1	2	108	122	1.0
CP008925.1	h6.sal.bam	other	948958	948958	0	+	2	0	109	122	2.0
CP008925.1	h6.sal.bam	other	948959	948959	0	+	3	2	112	124	3.0
CP008925.1	h6.sal.bam	other	948960	948960	0	+	4	2	114	122	4.0
CP008925.1	h6.sal.bam	other	948961	948961	0	+	0	0	114	121	0.0
CP008925.1	h6.sal.bam	other	948962	948962	0	+	1	0	115	123	1.0
CP008925.1	h6.sal.bam	other	948963	948963	0	+	4	4	119	123	4.0
CP008925.1	h6.sal.bam	other	948964	948964	0	+	3	0	119	123	3.0
CP008925.1	h6.sal.bam	other	948965	948965	0	+	1	0	119	124	1.0
CP008925.1	h6.sal.bam	other	948966	948966	0	+	2	2	120	126	2.0
CP008925.1	h6.sal.bam	other	948967	948967	0	+	0	4	120	125	0.0
CP008925.1	h6.sal.bam	other	948968	948968	0	+	2	2	122	122	2.0
CP008925.1	h6.sal.bam	GAAC	948969	948969	948960	+	4	2	123	123	4.0
CP008925.1	h6.sal.bam	other	948970	948970	0	+	2	1	125	124	2.0
CP008925.1	h6.sal.bam	GAAC	948971	948971	948960	+	2	1	126	125	2.0
CP008925.1	h6.sal.bam	other	948972	948972	0	+	1	3	127	124	1.0
CP008925.1	h6.sal.bam	other	948973	948973	0	+	1	2	126	124	1.0
CP008925.1	h6.sal.bam	other	948974	948974	0	+	1	2	127	123	1.0
CP008925.1	h6.sal.bam	other	948975	948975	0	+	4	0	128	124	4.0
CP008925.1	h6.sal.bam	other	948976	948976	0	+	1	1	128	126	1.0
CP008925.1	h6.sal.bam	other	948977	948977	0	+	2	1	128	126	2.0
CP008925.1	h6.sal.bam	other	948978	948978	0	+	3	2	131	125	3.0
CP008925.1	h6.sal.bam	other	948979	948979	0	+	0	4	131	125	0.0
CP008925.1	h6.sal.bam	other	948980	948980	0	+	1	1	129	121	1.0
CP008925.1	h6.sal.bam	other	948981	948981	0	+	2	1	131	123	2.0
CP008925.1	h6.sal.bam	other	948982	948982	0	+	0	1	131	123	0.0
CP008925.1	h6.sal.bam	other	948983	948983	0	+	4	1	133	125	4.0
CP008925.1	h6.sal.bam	other	948984	948984	0	+	0	3	133	124	0.0
CP008925.1	h6.sal.bam	other	948985	948985	0	+	3	0	136	121	3.0
CP008925.1	h6.sal.bam	other	948986	948986	0	+	1	0	133	124	1.0
CP008925.1	h6.sal.bam	other	948987	948987	0	+	2	1	134	125	2.0
CP008925.1	h6.sal.bam	other	948988	948988	0	+	0	0	133	127	0.0
CP008925.1	h6.sal.bam	other	948989	948989	0	+	1	1	134	127	1.0
CP008925.1	h6.sal.bam	other	948990	948990	0	+	0	2	134	126	0.0
CP008925.1	h6.sal.bam	other	948991	948991	0	+	2	5	136	124	2.0
CP008925.1	h6.sal.bam	other	948992	948992	0	+	0	2	134	121	0.0
CP008925.1	h6.sal.bam	other	948993	948993	0	+	0	0	132	121	0.0
CP008925.1	h6.sal.bam	other	948994	948994	0	+	3	2	134	122	3.0
CP008925.1	h6.sal.bam	other	948995	948995	0	+	0	4	134	120	0.0
CP008925.1	h6.sal.bam	other	948996	948996	0	+	1	0	135	117	1.0
CP008925.1	h6.sal.bam	other	948997	948997	0	+	0	1	132	120	0.0
CP008925.1	h6.sal.bam	other	948998	948998	0	+	1	2	133	119	1.0
CP008925.1	h6.sal.bam	other	948999	948999	0	+	0	0	132	122	0.0
CP008925.1	h6.sal.bam	other	949000	949000	0	+	0	1	123	122	0.0
CP008925.1	h6.sal.bam	other	949001	949001	0	+	2	5	125	122	2.0
CP008925.1	h6.sal.bam	other	949002	949002	0	+	2	2	126	118	2.0
CP008925.1	h6.sal.bam	other	949003	949003	0	+	3	2	123	120	3.0
CP008925.1	h6.sal.bam	other	949004	949004	0	+	3	3	123	119	3.0
CP008925.1	h6.sal.bam	other	949005	949005	0	+	1	3	122	122	1.0
CP008925.1	h6.sal.bam	other	949006	949006	0	+	1	1	122	119	1.0
CP008925.1	h6.sal.bam	other	949007	949007	0	+	2	5	119	120	2.0
CP008925.1	h6.sal.bam	other	949008	949008	0	+	0	1	119	117	0.0
CP008925.1	h6.sal.bam	other	949009	949009	0	+	0	1	117	118	0.0
CP008925.1	h6.sal.bam	other	949010	949010	0	+	0	2	117	118	0.0
CP008925.1	h6.sal.bam	other	949011	949011	0	+	2	3	119	116	2.0
CP008925.1	h6.sal.bam	other	949012	949012	0	+	0	2	119	113	0.0
CP008925.1	h6.sal.bam	other	949013	949013	0	+	2	5	119	112	2.0
CP008925.1	h6.sal.bam	other	949014	949014	0	+	1	0	118	108	1.0
CP008925.1	h6.sal.bam	other	949015	949015	0	+	2	2	116	108	2.0
CP008925.1	h6.sal.bam	other	949016	949016	0	+	1	0	117	109	1.0
CP008925.1	h6.sal.bam	other	949017	949017	0	+	1	3	118	109	1.0
CP008925.1	h6.sal.bam	other	949018	949018	0	+	1	0	117	108	1.0
CP008925.1	h6.sal.bam	other	949019	949019	0	+	0	2	117	108	0.0
CP008925.1	h6.sal.bam	other	949020	949020	0	+	0	0	117	107	0.0
CP008925.1	h6.sal.bam	other	949021	949021	0	+	1	1	115	112	1.0
CP008925.1	h6.sal.bam	other	949022	949022	0	+	4	4	116	112	4.0
CP008925.1	h6.sal.bam	other	949023	949023	0	+	0	0	115	109	0.0
CP008925.1	h6.sal.bam	other	949024	949024	0	+	0	1	111	111	0.0
CP008925.1	h6.sal.bam	other	949025	949025	0	+	2	1	113	110	2.0
CP008925.1	h6.sal.bam	other	949026	949026	0	+	4	2	114	111	4.0
CP008925.1	h6.sal.bam	other	949027	949027	0	+	1	0	112	109	1.0
CP008925.1	h6.sal.bam	other	949028	949028	0	+	1	2	112	109	1.0
CP008925.1	h6.sal.bam	other	949029	949029	0	+	1	3	104	107	1.0
CP008925.1	h6.sal.bam	other	949030	949030	0	+	1	1	104	112	1.0
CP008925.1	h6.sal.bam	other	949031	949031	0	+	0	2	103	113	0.0
CP008925.1	h6.sal.bam	other	949032	949032	0	+	1	1	103	111	1.0
CP008925.1	h6.sal.bam	other	949033	949033	0	+	1	2	99	111	1.0
CP008925.1	h6.sal.bam	other	949034	949034	0	+	1	0	95	109	1.0
CP008925.1	h6.sal.bam	other	949035	949035	0	+	0	1	95	110	0.0
CP008925.1	h6.sal.bam	other	949036	949036	0	+	1	2	96	110	1.0
CP008925.1	h6.sal.bam	other	949037	949037	0	+	2	1	96	110	2.0
CP008925.1	h6.sal.bam	other	949038	949038	0	+	2	2	92	109	2.0
CP008925.1	h6.sal.bam	other	949039	949039	0	+	1	1	93	109	1.0
CP008925.1	h6.sal.bam	other	949040	949040	0	+	1	3	93	108	1.0
CP008925.1	h6.sal.bam	other	949041	949041	0	+	1	0	92	106	1.0
CP008925.1	h6.sal.bam	other	949042	949042	0	+	4	1	94	111	4.0
CP008925.1	h6.sal.bam	other	949043	949043	0	+	0	4	94	110	0.0
CP008925.1	h6.sal.bam	other	949044	949044	0	+	2	2	92	113	2.0
CP008925.1	h6.sal.bam	other	949045	949045	0	+	0	3	90	111	0.0
CP008925.1	h6.sal.bam	other	949046	949046	0	+	2	2	87	109	2.0
CP008925.1	h6.sal.bam	other	949047	949047	0	+	1	3	88	107	1.0
CP008925.1	h6.sal.bam	other	949048	949048	0	+	1	2	88	104	1.0
CP008925.1	h6.sal.bam	other	949049	949049	0	+	0	1	84	102	0.0
CP008925.1	h6.sal.bam	other	949050	949050	0	+	2	1	86	102	2.0
CP008925.1	h6.sal.bam	other	949051	949051	0	+	0	1	86	104	0.0
CP008925.1	h6.sal.bam	other	949052	949052	0	+	1	2	84	104	1.0
CP008925.1	h6.sal.bam	other	949053	949053	0	+	3	0	84	102	3.0
CP008925.1	h6.sal.bam	other	949054	949054	0	+	3	1	85	102	3.0
CP008925.1	h6.sal.bam	other	949055	949055	0	+	0	2	83	109	0.0
CP008925.1	h6.sal.bam	other	949056	949056	0	+	1	2	82	108	1.0
CP008925.1	h6.sal.bam	other	949057	949057	0	+	0	2	82	106	0.0
CP008925.1	h6.sal.bam	other	949058	949058	0	+	1	0	80	106	1.0
CP008925.1	h6.sal.bam	other	949059	949059	0	+	2	2	81	107	2.0
CP008925.1	h6.sal.bam	other	949060	949060	0	+	1	1	81	105	1.0
CP008925.1	h6.sal.bam	other	949061	949061	0	+	1	2	80	105	1.0
CP008925.1	h6.sal.bam	other	949062	949062	0	+	2	2	82	105	2.0
CP008925.1	h6.sal.bam	other	949063	949063	0	+	1	0	83	104	1.0
CP008925.1	h6.sal.bam	other	949064	949064	0	+	5	0	87	105	5.0
CP008925.1	h6.sal.bam	other	949065	949065	0	+	0	1	85	105	0.0
CP008925.1	h6.sal.bam	other	949066	949066	0	+	0	0	85	108	0.0
CP008925.1	h6.sal.bam	other	949067	949067	0	+	1	2	86	109	1.0
CP008925.1	h6.sal.bam	other	949068	949068	0	+	0	1	83	110	0.0
CP008925.1	h6.sal.bam	other	949069	949069	0	+	0	0	83	111	0.0
CP008925.1	h6.sal.bam	other	949070	949070	0	+	0	1	83	111	0.0
CP008925.1	h6.sal.bam	other	949071	949071	0	+	3	5	85	111	3.0
CP008925.1	h6.sal.bam	other	949072	949072	0	+	2	2	85	106	2.0
CP008925.1	h6.sal.bam	other	949073	949073	0	+	2	1	87	105	2.0
CP008925.1	h6.sal.bam	other	949074	949074	0	+	0	1	87	104	0.0
CP008925.1	h6.sal.bam	other	949075	949075	0	+	1	2	88	105	1.0
CP008925.1	h6.sal.bam	other	949076	949076	0	+	0	2	82	103	0.0
CP008925.1	h6.sal.bam	other	949077	949077	0	+	2	4	84	103	2.0
CP008925.1	h6.sal.bam	other	949078	949078	0	+	3	1	87	101	3.0
CP008925.1	h6.sal.bam	other	949079	949079	0	+	5	6	89	100	5.0
CP008925.1	h6.sal.bam	other	949080	949080	0	+	4	2	91	94	4.0
CP008925.1	h6.sal.bam	other	949081	949081	0	+	3	0	92	93	3.0
CP008925.1	h6.sal.bam	other	949082	949082	0	+	3	1	93	94	3.0
CP008925.1	h6.sal.bam	other	949083	949083	0	+	3	3	96	93	3.0
CP008925.1	h6.sal.bam	other	949084	949084	0	+	1	0	96	90	1.0
CP008925.1	h6.sal.bam	other	949085	949085	0	+	1	1	97	92	1.0
CP008925.1	h6.sal.bam	other	949086	949086	0	+	2	0	99	92	2.0
CP008925.1	h6.sal.bam	other	949087	949087	0	+	0	0	98	95	0.0
CP008925.1	h6.sal.bam	other	949088	949088	0	+	0	1	97	95	0.0
CP008925.1	h6.sal.bam	other	949089	949089	0	+	0	2	97	94	0.0
CP008925.1	h6.sal.bam	other	949090	949090	0	+	1	1	97	93	1.0
CP008925.1	h6.sal.bam	other	949091	949091	0	+	0	0	95	93	0.0
CP008925.1	h6.sal.bam	other	949092	949092	0	+	4	4	97	94	4.0
CP008925.1	h6.sal.bam	other	949093	949093	0	+	0	1	97	90	0.0
CP008925.1	h6.sal.bam	other	949094	949094	0	+	0	1	97	95	0.0
CP008925.1	h6.sal.bam	other	949095	949095	0	+	3	3	100	94	3.0
CP008925.1	h6.sal.bam	other	949096	949096	0	+	2	1	99	92	2.0
CP008925.1	h6.sal.bam	other	949097	949097	0	+	3	1	102	92	3.0
CP008925.1	h6.sal.bam	other	949098	949098	0	+	0	0	102	91	0.0
CP008925.1	h6.sal.bam	other	949099	949099	0	+	0	0	102	94	0.0
CP008925.1	h6.sal.bam	other	949100	949100	0	+	4	1	104	97	4.0
CP008925.1	h6.sal.bam	other	949101	949101	0	+	0	0	100	98	0.0
CP008925.1	h6.sal.bam	other	949102	949102	0	+	4	2	101	100	4.0
CP008925.1	h6.sal.bam	other	949103	949103	0	+	3	5	104	100	3.0
CP008925.1	h6.sal.bam	other	949104	949104	0	+	0	3	104	97	0.0
CP008925.1	h6.sal.bam	other	949105	949105	0	+	1	2	104	95	1.0
CP008925.1	h6.sal.bam	other	949106	949106	0	+	5	0	109	94	5.0
CP008925.1	h6.sal.bam	other	949107	949107	0	+	2	1	110	96	2.0
CP008925.1	h6.sal.bam	other	949108	949108	0	+	3	0	113	98	3.0
CP008925.1	h6.sal.bam	other	949109	949109	0	+	0	1	112	100	0.0
CP008925.1	h6.sal.bam	other	949110	949110	0	+	0	0	110	99	0.0
CP008925.1	h6.sal.bam	other	949111	949111	0	+	1	1	111	101	1.0
CP008925.1	h6.sal.bam	other	949112	949112	0	+	1	1	111	102	1.0
CP008925.1	h6.sal.bam	other	949113	949113	0	+	2	2	110	103	2.0
CP008925.1	h6.sal.bam	other	949114	949114	0	+	2	0	110	101	2.0
CP008925.1	h6.sal.bam	other	949115	949115	0	+	0	3	110	101	0.0
CP008925.1	h6.sal.bam	other	949116	949116	0	+	1	3	108	100	1.0
CP008925.1	h6.sal.bam	other	949117	949117	0	+	0	2	107	99	0.0
CP008925.1	h6.sal.bam	other	949118	949118	0	+	1	5	108	99	1.0
CP008925.1	h6.sal.bam	other	949119	949119	0	+	0	1	106	94	0.0
CP008925.1	h6.sal.bam	other	949120	949120	0	+	1	0	106	95	1.0
CP008925.1	h6.sal.bam	other	949121	949121	0	+	2	0	107	100	2.0
CP008925.1	h6.sal.bam	other	949122	949122	0	+	0	0	106	101	0.0
CP008925.1	h6.sal.bam	other	949123	949123	0	+	1	1	106	101	1.0
CP008925.1	h6.sal.bam	other	949124	949124	0	+	2	0	108	102	2.0
CP008925.1	h6.sal.bam	other	949125	949125	0	+	1	3	107	103	1.0
CP008925.1	h6.sal.bam	other	949126	949126	0	+	0	1	106	100	0.0
CP008925.1	h6.sal.bam	other	949127	949127	0	+	0	4	106	99	0.0
CP008925.1	h6.sal.bam	other	949128	949128	0	+	3	0	103	97	3.0
CP008925.1	h6.sal.bam	other	949129	949129	0	+	2	5	105	97	2.0
CP008925.1	h6.sal.bam	other	949130	949130	0	+	1	1	106	92	1.0
CP008925.1	h6.sal.bam	other	949131	949131	0	+	2	1	107	95	2.0
CP008925.1	h6.sal.bam	other	949132	949132	0	+	1	1	108	100	1.0
CP008925.1	h6.sal.bam	other	949133	949133	0	+	1	0	108	99	1.0
CP008925.1	h6.sal.bam	other	949134	949134	0	+	0	0	106	100	0.0
CP008925.1	h6.sal.bam	other	949135	949135	0	+	3	1	107	101	3.0
CP008925.1	h6.sal.bam	other	949136	949136	0	+	2	2	109	100	2.0
CP008925.1	h6.sal.bam	other	949137	949137	0	+	1	0	108	98	1.0
CP008925.1	h6.sal.bam	other	949138	949138	0	+	0	1	102	99	0.0
CP008925.1	h6.sal.bam	other	949139	949139	0	+	0	0	102	99	0.0
CP008925.1	h6.sal.bam	other	949140	949140	0	+	2	4	104	99	2.0
CP008925.1	h6.sal.bam	other	949141	949141	0	+	1	1	104	97	1.0
CP008925.1	h6.sal.bam	other	949142	949142	0	+	1	3	105	96	1.0
CP008925.1	h6.sal.bam	other	949143	949143	0	+	2	2	107	96	2.0
CP008925.1	h6.sal.bam	other	949144	949144	0	+	1	0	106	94	1.0
CP008925.1	h6.sal.bam	other	949145	949145	0	+	0	1	106	94	0.0
CP008925.1	h6.sal.bam	other	949146	949146	0	+	2	1	106	95	2.0
CP008925.1	h6.sal.bam	other	949147	949147	0	+	0	0	103	94	0.0
CP008925.1	h6.sal.bam	other	949148	949148	0	+	2	1	105	95	2.0
CP008925.1	h6.sal.bam	other	949149	949149	0	+	0	1	105	97	0.0
CP008925.1	h6.sal.bam	other	949150	949150	0	+	1	0	105	99	1.0
CP008925.1	h6.sal.bam	other	949151	949151	0	+	0	3	105	99	0.0
CP008925.1	h6.sal.bam	other	949152	949152	0	+	0	2	103	97	0.0
CP008925.1	h6.sal.bam	other	949153	949153	0	+	1	0	101	96	1.0
CP008925.1	h6.sal.bam	other	949154	949154	0	+	1	0	96	96	1.0
CP008925.1	h6.sal.bam	other	949155	949155	0	+	3	0	96	97	3.0
CP008925.1	h6.sal.bam	other	949156	949156	0	+	2	1	95	100	2.0
CP008925.1	h6.sal.bam	other	949157	949157	0	+	0	0	92	100	0.0
CP008925.1	h6.sal.bam	other	949158	949158	0	+	1	0	89	169	1.0
CP008925.1	h6.sal.bam	other	949159	949159	0	+	0	2	88	170	0.0
CP008925.1	h6.sal.bam	other	949160	949160	0	+	2	1	88	170	2.0
CP008925.1	h6.sal.bam	other	949161	949161	0	+	0	3	88	169	0.0
CP008925.1	h6.sal.bam	other	949162	949162	0	+	1	0	89	167	1.0
CP008925.1	h6.sal.bam	other	949163	949163	0	+	5	1	94	169	5.0
CP008925.1	h6.sal.bam	other	949164	949164	0	+	2	1	96	168	2.0
CP008925.1	h6.sal.bam	other	949165	949165	0	+	1	0	95	172	1.0
CP008925.1	h6.sal.bam	other	949166	949166	0	+	1	1	96	173	1.0
CP008925.1	h6.sal.bam	other	949167	949167	0	+	0	0	92	173	0.0
CP008925.1	h6.sal.bam	other	949168	949168	0	+	2	7	94	173	2.0
CP008925.1	h6.sal.bam	other	949169	949169	0	+	1	0	95	177	1.0
CP008925.1	h6.sal.bam	other	949170	949170	0	+	0	1	92	179	0.0
CP008925.1	h6.sal.bam	other	949171	949171	0	+	0	1	87	179	0.0
CP008925.1	h6.sal.bam	other	949172	949172	0	+	2	3	89	179	2.0
CP008925.1	h6.sal.bam	other	949173	949173	0	+	1	3	90	178	1.0
CP008925.1	h6.sal.bam	other	949174	949174	0	+	3	2	92	175	3.0
CP008925.1	h6.sal.bam	other	949175	949175	0	+	0	0	89	173	0.0
CP008925.1	h6.sal.bam	other	949176	949176	0	+	0	2	89	173	0.0
CP008925.1	h6.sal.bam	other	949177	949177	0	+	2	2	84	229	2.0
CP008925.1	h6.sal.bam	other	949178	949178	0	+	1	2	85	227	1.0
CP008925.1	h6.sal.bam	other	949179	949179	0	+	0	2	84	225	0.0
CP008925.1	h6.sal.bam	other	949180	949180	0	+	2	1	86	223	2.0
CP008925.1	h6.sal.bam	other	949181	949181	0	+	0	2	81	227	0.0
CP008925.1	h6.sal.bam	other	949182	949182	0	+	0	3	79	225	0.0
CP008925.1	h6.sal.bam	other	949183	949183	0	+	0	2	77	222	0.0
CP008925.1	h6.sal.bam	other	949184	949184	0	+	0	0	77	220	0.0
CP008925.1	h6.sal.bam	other	949185	949185	0	+	1	2	78	221	1.0
CP008925.1	h6.sal.bam	other	949186	949186	0	+	2	2	77	219	2.0
CP008925.1	h6.sal.bam	other	949187	949187	0	+	2	2	79	217	2.0
CP008925.1	h6.sal.bam	other	949188	949188	0	+	5	0	81	216	5.0
CP008925.1	h6.sal.bam	other	949189	949189	0	+	1	2	82	216	1.0
CP008925.1	h6.sal.bam	other	949190	949190	0	+	1	0	83	214	1.0
CP008925.1	h6.sal.bam	other	949191	949191	0	+	3	2	85	215	3.0
CP008925.1	h6.sal.bam	other	949192	949192	0	+	2	2	87	213	2.0
CP008925.1	h6.sal.bam	other	949193	949193	0	+	9	0	95	214	9.0
CP008925.1	h6.sal.bam	other	949194	949194	0	+	0	3	95	214	0.0
CP008925.1	h6.sal.bam	other	949195	949195	0	+	0	3	92	212	0.0
CP008925.1	h6.sal.bam	other	949196	949196	0	+	1	1	93	209	1.0
CP008925.1	h6.sal.bam	other	949197	949197	0	+	1	2	94	208	1.0
CP008925.1	h6.sal.bam	other	949198	949198	0	+	2	0	95	206	2.0
CP008925.1	h6.sal.bam	other	949199	949199	0	+	1	0	90	208	1.0
CP008925.1	h6.sal.bam	other	949200	949200	0	+	0	0	90	208	0.0
CP008925.1	h6.sal.bam	other	949201	949201	0	+	1	1	91	208	1.0
CP008925.1	h6.sal.bam	other	949202	949202	0	+	1	1	92	207	1.0
CP008925.1	h6.sal.bam	other	949203	949203	0	+	2	2	92	208	2.0
CP008925.1	h6.sal.bam	other	949204	949204	0	+	0	2	92	206	0.0
CP008925.1	h6.sal.bam	other	949205	949205	0	+	0	0	88	207	0.0
CP008925.1	h6.sal.bam	other	949206	949206	0	+	2	6	90	208	2.0
CP008925.1	h6.sal.bam	other	949207	949207	0	+	0	0	89	202	0.0
CP008925.1	h6.sal.bam	other	949208	949208	0	+	2	1	91	202	2.0
CP008925.1	h6.sal.bam	other	949209	949209	0	+	0	1	91	202	0.0
CP008925.1	h6.sal.bam	other	949210	949210	0	+	0	0	86	201	0.0
CP008925.1	h6.sal.bam	other	949211	949211	0	+	1	0	86	202	1.0
CP008925.1	h6.sal.bam	other	949212	949212	0	+	2	1	88	202	2.0
CP008925.1	h6.sal.bam	other	949213	949213	0	+	0	1	88	201	0.0
CP008925.1	h6.sal.bam	other	949214	949214	0	+	0	0	88	204	0.0
CP008925.1	h6.sal.bam	other	949215	949215	0	+	0	2	86	205	0.0
CP008925.1	h6.sal.bam	other	949216	949216	0	+	1	2	86	205	1.0
CP008925.1	h6.sal.bam	other	949217	949217	0	+	2	1	87	206	2.0
CP008925.1	h6.sal.bam	other	949218	949218	0	+	2	0	87	207	2.0
CP008925.1	h6.sal.bam	other	949219	949219	0	+	1	0	87	208	1.0
CP008925.1	h6.sal.bam	other	949220	949220	0	+	0	2	87	208	0.0
CP008925.1	h6.sal.bam	other	949221	949221	0	+	0	0	85	207	0.0
CP008925.1	h6.sal.bam	other	949222	949222	0	+	0	1	85	211	0.0
CP008925.1	h6.sal.bam	other	949223	949223	0	+	2	6	85	210	2.0
CP008925.1	h6.sal.bam	other	949224	949224	0	+	0	0	85	204	0.0
CP008925.1	h6.sal.bam	other	949225	949225	0	+	3	1	87	207	3.0
CP008925.1	h6.sal.bam	other	949226	949226	0	+	1	1	88	206	1.0
CP008925.1	h6.sal.bam	other	949227	949227	0	+	0	1	88	205	0.0
CP008925.1	h6.sal.bam	other	949228	949228	0	+	2	1	89	204	2.0
CP008925.1	h6.sal.bam	other	949229	949229	0	+	0	2	88	208	0.0
CP008925.1	h6.sal.bam	other	949230	949230	0	+	2	1	85	207	2.0
CP008925.1	h6.sal.bam	other	949231	949231	0	+	2	2	87	208	2.0
CP008925.1	h6.sal.bam	GAAC	949232	949232	949240	+	1	73	88	206	1.0
CP008925.1	h6.sal.bam	other	949233	949233	0	+	3	0	86	136	3.0
CP008925.1	h6.sal.bam	GAAC	949234	949234	949240	+	74	0	158	140	74.0
CP008925.1	h6.sal.bam	other	949235	949235	0	+	3	0	161	140	3.0
CP008925.1	h6.sal.bam	other	949236	949236	0	+	1	1	162	140	1.0
CP008925.1	h6.sal.bam	other	949237	949237	0	+	0	0	158	140	0.0
CP008925.1	h6.sal.bam	other	949238	949238	0	+	1	3	159	140	1.0
CP008925.1	h6.sal.bam	other	949239	949239	0	+	0	3	157	139	0.0
CP008925.1	h6.sal.bam	other	949240	949240	0	+	0	1	156	138	0.0
CP008925.1	h6.sal.bam	other	949241	949241	0	+	3	1	158	139	3.0
CP008925.1	h6.sal.bam	other	949242	949242	0	+	0	8	156	139	0.0
CP008925.1	h6.sal.bam	other	949243	949243	0	+	1	5	157	131	1.0
CP008925.1	h6.sal.bam	other	949244	949244	0	+	0	0	156	126	0.0
CP008925.1	h6.sal.bam	other	949245	949245	0	+	0	1	156	126	0.0
CP008925.1	h6.sal.bam	GTTC	949246	949246	949254	+	5	0	161	125	5.0
CP008925.1	h6.sal.bam	other	949247	949247	0	+	3	1	161	125	3.0
CP008925.1	h6.sal.bam	GTTC	949248	949248	949254	+	2	0	163	124	2.0
CP008925.1	h6.sal.bam	GAAC	949249	949249	949240	+	2	63	162	125	2.0
CP008925.1	h6.sal.bam	other	949250	949250	0	+	1	0	160	62	1.0
CP008925.1	h6.sal.bam	GAAC	949251	949251	949240	+	73	0	233	65	73.0
CP008925.1	h6.sal.bam	other	949252	949252	0	+	4	0	235	66	4.0
CP008925.1	h6.sal.bam	other	949253	949253	0	+	2	0	237	70	2.0
CP008925.1	h6.sal.bam	other	949254	949254	0	+	1	2	238	70	1.0
CP008925.1	h6.sal.bam	other	949255	949255	0	+	1	0	237	68	1.0
CP008925.1	h6.sal.bam	other	949256	949256	0	+	0	0	237	68	0.0
CP008925.1	h6.sal.bam	other	949257	949257	0	+	1	0	238	70	1.0
CP008925.1	h6.sal.bam	other	949258	949258	0	+	0	1	238	70	0.0
CP008925.1	h6.sal.bam	other	949259	949259	0	+	5	0	243	73	5.0
CP008925.1	h6.sal.bam	other	949260	949260	0	+	0	0	242	73	0.0
CP008925.1	h6.sal.bam	other	949261	949261	0	+	1	0	240	78	1.0
CP008925.1	h6.sal.bam	other	949262	949262	0	+	1	0	241	78	1.0
CP008925.1	h6.sal.bam	GTTC	949263	949263	949254	+	3	0	240	79	3.0
CP008925.1	h6.sal.bam	other	949264	949264	0	+	0	0	233	79	0.0
CP008925.1	h6.sal.bam	GTTC	949265	949265	949254	+	1	0	234	79	1.0
CP008925.1	h6.sal.bam	other	949266	949266	0	+	1	1	235	80	1.0
CP008925.1	h6.sal.bam	other	949267	949267	0	+	1	2	236	79	1.0
CP008925.1	h6.sal.bam	other	949268	949268	0	+	0	1	229	77	0.0
CP008925.1	h6.sal.bam	other	949269	949269	0	+	2	0	231	78	2.0
CP008925.1	h6.sal.bam	other	949270	949270	0	+	4	0	235	79	4.0
CP008925.1	h6.sal.bam	other	949271	949271	0	+	2	0	236	80	2.0
CP008925.1	h6.sal.bam	other	949272	949272	0	+	3	1	238	81	3.0
CP008925.1	h6.sal.bam	other	949273	949273	0	+	3	1	238	80	3.0
CP008925.1	h6.sal.bam	other	949274	949274	0	+	1	0	239	80	1.0
CP008925.1	h6.sal.bam	other	949275	949275	0	+	0	0	239	83	0.0
CP008925.1	h6.sal.bam	other	949276	949276	0	+	3	2	241	86	3.0
CP008925.1	h6.sal.bam	other	949277	949277	0	+	0	0	240	84	0.0
CP008925.1	h6.sal.bam	other	949278	949278	0	+	0	0	236	90	0.0
CP008925.1	h6.sal.bam	other	949279	949279	0	+	3	3	239	91	3.0
CP008925.1	h6.sal.bam	other	949280	949280	0	+	1	1	238	88	1.0
CP008925.1	h6.sal.bam	other	949281	949281	0	+	1	0	239	90	1.0
CP008925.1	h6.sal.bam	other	949282	949282	0	+	0	0	239	94	0.0
CP008925.1	h6.sal.bam	other	949283	949283	0	+	0	1	239	94	0.0
CP008925.1	h6.sal.bam	other	949284	949284	0	+	0	0	239	93	0.0
CP008925.1	h6.sal.bam	other	949285	949285	0	+	1	1	240	93	1.0
CP008925.1	h6.sal.bam	other	949286	949286	0	+	1	0	240	94	1.0
CP008925.1	h6.sal.bam	other	949287	949287	0	+	1	0	239	96	1.0
CP008925.1	h6.sal.bam	other	949288	949288	0	+	0	4	239	96	0.0
CP008925.1	h6.sal.bam	other	949289	949289	0	+	1	1	240	93	1.0
CP008925.1	h6.sal.bam	other	949290	949290	0	+	0	2	240	94	0.0
CP008925.1	h6.sal.bam	other	949291	949291	0	+	5	3	239	94	5.0
CP008925.1	h6.sal.bam	other	949292	949292	0	+	0	2	239	92	0.0
CP008925.1	h6.sal.bam	other	949293	949293	0	+	3	2	242	90	3.0
CP008925.1	h6.sal.bam	other	949294	949294	0	+	2	0	244	92	2.0
CP008925.1	h6.sal.bam	GAAC	949295	949295	949303	+	0	0	241	93	0.0
CP008925.1	h6.sal.bam	other	949296	949296	0	+	3	4	244	96	3.0
CP008925.1	h6.sal.bam	GAAC	949297	949297	949303	+	2	0	245	93	2.0
CP008925.1	h6.sal.bam	other	949298	949298	0	+	1	1	246	95	1.0
CP008925.1	h6.sal.bam	other	949299	949299	0	+	4	2	249	96	4.0
CP008925.1	h6.sal.bam	other	949300	949300	0	+	3	0	248	96	3.0
CP008925.1	h6.sal.bam	other	949301	949301	0	+	1	0	249	98	1.0
CP008925.1	h6.sal.bam	other	949302	949302	0	+	1	5	250	99	1.0
CP008925.1	h6.sal.bam	other	949303	949303	0	+	1	1	248	97	1.0
CP008925.1	h6.sal.bam	other	949304	949304	0	+	0	1	246	100	0.0
CP008925.1	h6.sal.bam	other	949305	949305	0	+	0	1	244	101	0.0
CP008925.1	h6.sal.bam	other	949306	949306	0	+	2	2	246	104	2.0
CP008925.1	h6.sal.bam	other	949307	949307	0	+	0	2	244	105	0.0
CP008925.1	h6.sal.bam	other	949308	949308	0	+	1	3	169	104	1.0
CP008925.1	h6.sal.bam	other	949309	949309	0	+	0	0	169	103	0.0
CP008925.1	h6.sal.bam	other	949310	949310	0	+	0	0	168	103	0.0
CP008925.1	h6.sal.bam	other	949311	949311	0	+	0	1	167	103	0.0
CP008925.1	h6.sal.bam	GAAC	949312	949312	949303	+	3	2	170	102	3.0
CP008925.1	h6.sal.bam	other	949313	949313	0	+	0	1	169	100	0.0
CP008925.1	h6.sal.bam	GAAC	949314	949314	949303	+	3	2	171	99	3.0
CP008925.1	h6.sal.bam	other	949315	949315	0	+	1	2	172	103	1.0
CP008925.1	h6.sal.bam	other	949316	949316	0	+	1	1	171	102	1.0
CP008925.1	h6.sal.bam	other	949317	949317	0	+	0	0	170	107	0.0
CP008925.1	h6.sal.bam	other	949318	949318	0	+	4	0	174	107	4.0
CP008925.1	h6.sal.bam	other	949319	949319	0	+	2	0	173	113	2.0
CP008925.1	h6.sal.bam	other	949320	949320	0	+	3	1	176	113	3.0
CP008925.1	h6.sal.bam	other	949321	949321	0	+	1	0	173	113	1.0
CP008925.1	h6.sal.bam	other	949322	949322	0	+	4	0	174	116	4.0
CP008925.1	h6.sal.bam	other	949323	949323	0	+	2	1	174	117	2.0
CP008925.1	h6.sal.bam	other	949324	949324	0	+	0	1	172	116	0.0
CP008925.1	h6.sal.bam	other	949325	949325	0	+	0	1	102	117	0.0
CP008925.1	h6.sal.bam	other	949326	949326	0	+	0	2	97	117	0.0
CP008925.1	h6.sal.bam	other	949327	949327	0	+	0	2	96	116	0.0
CP008925.1	h6.sal.bam	other	949328	949328	0	+	3	0	99	114	3.0
CP008925.1	h6.sal.bam	other	949329	949329	0	+	0	0	98	114	0.0
CP008925.1	h6.sal.bam	other	949330	949330	0	+	2	2	99	119	2.0
CP008925.1	h6.sal.bam	other	949331	949331	0	+	3	0	102	117	3.0
CP008925.1	h6.sal.bam	other	949332	949332	0	+	0	0	101	121	0.0
CP008925.1	h6.sal.bam	other	949333	949333	0	+	2	4	97	121	2.0
CP008925.1	h6.sal.bam	other	949334	949334	0	+	0	0	97	121	0.0
CP008925.1	h6.sal.bam	other	949335	949335	0	+	1	5	98	125	1.0
CP008925.1	h6.sal.bam	other	949336	949336	0	+	0	0	98	121	0.0
CP008925.1	h6.sal.bam	other	949337	949337	0	+	0	2	96	122	0.0
CP008925.1	h6.sal.bam	other	949338	949338	0	+	1	0	94	120	1.0
CP008925.1	h6.sal.bam	other	949339	949339	0	+	0	1	94	121	0.0
CP008925.1	h6.sal.bam	other	949340	949340	0	+	1	1	94	122	1.0
CP008925.1	h6.sal.bam	other	949341	949341	0	+	0	0	93	121	0.0
CP008925.1	h6.sal.bam	other	949342	949342	0	+	0	0	93	121	0.0
CP008925.1	h6.sal.bam	other	949343	949343	0	+	1	1	94	121	1.0
CP008925.1	h6.sal.bam	other	949344	949344	0	+	4	1	91	122	4.0
CP008925.1	h6.sal.bam	other	949345	949345	0	+	1	1	92	121	1.0
CP008925.1	h6.sal.bam	other	949346	949346	0	+	1	1	92	122	1.0
CP008925.1	h6.sal.bam	other	949347	949347	0	+	1	0	90	130	1.0
CP008925.1	h6.sal.bam	other	949348	949348	0	+	5	2	91	130	5.0
CP008925.1	h6.sal.bam	other	949349	949349	0	+	0	2	91	128	0.0
CP008925.1	h6.sal.bam	other	949350	949350	0	+	1	2	91	126	1.0
CP008925.1	h6.sal.bam	other	949351	949351	0	+	0	4	89	124	0.0
CP008925.1	h6.sal.bam	other	949352	949352	0	+	0	2	89	122	0.0
CP008925.1	h6.sal.bam	other	949353	949353	0	+	0	1	89	122	0.0
CP008925.1	h6.sal.bam	other	949354	949354	0	+	1	0	87	124	1.0
CP008925.1	h6.sal.bam	other	949355	949355	0	+	2	3	88	125	2.0
CP008925.1	h6.sal.bam	other	949356	949356	0	+	3	4	90	123	3.0
CP008925.1	h6.sal.bam	other	949357	949357	0	+	0	1	89	120	0.0
CP008925.1	h6.sal.bam	other	949358	949358	0	+	2	0	91	121	2.0
CP008925.1	h6.sal.bam	other	949359	949359	0	+	0	2	91	126	0.0
CP008925.1	h6.sal.bam	other	949360	949360	0	+	3	0	93	126	3.0
CP008925.1	h6.sal.bam	other	949361	949361	0	+	3	2	96	126	3.0
CP008925.1	h6.sal.bam	other	949362	949362	0	+	4	0	99	125	4.0
CP008925.1	h6.sal.bam	other	949363	949363	0	+	1	0	100	125	1.0
CP008925.1	h6.sal.bam	other	949364	949364	0	+	0	3	99	125	0.0
CP008925.1	h6.sal.bam	other	949365	949365	0	+	1	2	95	125	1.0
CP008925.1	h6.sal.bam	other	949366	949366	0	+	0	2	95	123	0.0
CP008925.1	h6.sal.bam	other	949367	949367	0	+	1	0	96	123	1.0
CP008925.1	h6.sal.bam	other	949368	949368	0	+	3	5	96	133	3.0
CP008925.1	h6.sal.bam	other	949369	949369	0	+	3	0	97	131	3.0
CP008925.1	h6.sal.bam	other	949370	949370	0	+	1	2	98	131	1.0
CP008925.1	h6.sal.bam	other	949371	949371	0	+	1	1	96	137	1.0
CP008925.1	h6.sal.bam	other	949372	949372	0	+	0	2	94	137	0.0
CP008925.1	h6.sal.bam	other	949373	949373	0	+	2	2	95	135	2.0
CP008925.1	h6.sal.bam	other	949374	949374	0	+	0	2	91	136	0.0
CP008925.1	h6.sal.bam	other	949375	949375	0	+	2	2	90	137	2.0
CP008925.1	h6.sal.bam	other	949376	949376	0	+	4	2	91	136	4.0
CP008925.1	h6.sal.bam	other	949377	949377	0	+	0	2	91	139	0.0
CP008925.1	h6.sal.bam	other	949378	949378	0	+	3	4	94	138	3.0
CP008925.1	h6.sal.bam	other	949379	949379	0	+	0	2	94	134	0.0
CP008925.1	h6.sal.bam	other	949380	949380	0	+	1	4	93	133	1.0
CP008925.1	h6.sal.bam	other	949381	949381	0	+	0	6	93	131	0.0
CP008925.1	h6.sal.bam	other	949382	949382	0	+	1	0	94	126	1.0
CP008925.1	h6.sal.bam	other	949383	949383	0	+	1	0	94	131	1.0
CP008925.1	h6.sal.bam	other	949384	949384	0	+	5	1	99	131	5.0
CP008925.1	h6.sal.bam	other	949385	949385	0	+	1	1	100	130	1.0
CP008925.1	h6.sal.bam	other	949386	949386	0	+	4	2	104	129	4.0
CP008925.1	h6.sal.bam	other	949387	949387	0	+	2	1	102	127	2.0
CP008925.1	h6.sal.bam	other	949388	949388	0	+	3	1	105	130	3.0
CP008925.1	h6.sal.bam	other	949389	949389	0	+	2	1	103	129	2.0
CP008925.1	h6.sal.bam	other	949390	949390	0	+	0	5	103	128	0.0
CP008925.1	h6.sal.bam	other	949391	949391	0	+	3	1	105	125	3.0
CP008925.1	h6.sal.bam	other	949392	949392	0	+	0	3	105	124	0.0
CP008925.1	h6.sal.bam	other	949393	949393	0	+	1	4	102	123	1.0
CP008925.1	h6.sal.bam	other	949394	949394	0	+	0	1	100	123	0.0
CP008925.1	h6.sal.bam	other	949395	949395	0	+	1	2	98	123	1.0
CP008925.1	h6.sal.bam	other	949396	949396	0	+	2	0	99	121	2.0
CP008925.1	h6.sal.bam	other	949397	949397	0	+	1	1	97	122	1.0
CP008925.1	h6.sal.bam	other	949398	949398	0	+	2	1	97	122	2.0
CP008925.1	h6.sal.bam	other	949399	949399	0	+	1	1	97	121	1.0
CP008925.1	h6.sal.bam	other	949400	949400	0	+	3	1	100	128	3.0
CP008925.1	h6.sal.bam	other	949401	949401	0	+	0	1	97	128	0.0
CP008925.1	h6.sal.bam	other	949402	949402	0	+	1	0	98	135	1.0
CP008925.1	h6.sal.bam	other	949403	949403	0	+	1	5	99	136	1.0
CP008925.1	h6.sal.bam	other	949404	949404	0	+	0	0	99	133	0.0
CP008925.1	h6.sal.bam	other	949405	949405	0	+	1	3	99	133	1.0
CP008925.1	h6.sal.bam	other	949406	949406	0	+	5	1	101	133	5.0
CP008925.1	h6.sal.bam	other	949407	949407	0	+	3	0	102	134	3.0
CP008925.1	h6.sal.bam	other	949408	949408	0	+	0	4	102	137	0.0
CP008925.1	h6.sal.bam	other	949409	949409	0	+	0	4	102	134	0.0
CP008925.1	h6.sal.bam	other	949410	949410	0	+	2	1	102	132	2.0
CP008925.1	h6.sal.bam	other	949411	949411	0	+	2	1	104	132	2.0
CP008925.1	h6.sal.bam	other	949412	949412	0	+	2	1	106	133	2.0
CP008925.1	h6.sal.bam	other	949413	949413	0	+	0	2	105	133	0.0
CP008925.1	h6.sal.bam	other	949414	949414	0	+	2	0	107	137	2.0
CP008925.1	h6.sal.bam	other	949415	949415	0	+	3	1	110	138	3.0
CP008925.1	h6.sal.bam	other	949416	949416	0	+	2	0	112	140	2.0
CP008925.1	h6.sal.bam	other	949417	949417	0	+	2	0	113	144	2.0
CP008925.1	h6.sal.bam	other	949418	949418	0	+	0	2	109	147	0.0
CP008925.1	h6.sal.bam	other	949419	949419	0	+	1	1	109	147	1.0
CP008925.1	h6.sal.bam	other	949420	949420	0	+	0	2	109	150	0.0
CP008925.1	h6.sal.bam	other	949421	949421	0	+	0	7	108	148	0.0
CP008925.1	h6.sal.bam	other	949422	949422	0	+	2	0	106	141	2.0
CP008925.1	h6.sal.bam	other	949423	949423	0	+	5	1	109	142	5.0
CP008925.1	h6.sal.bam	other	949424	949424	0	+	4	0	113	141	4.0
CP008925.1	h6.sal.bam	other	949425	949425	0	+	2	1	114	141	2.0
CP008925.1	h6.sal.bam	other	949426	949426	0	+	0	0	114	140	0.0
CP008925.1	h6.sal.bam	other	949427	949427	0	+	1	2	115	147	1.0
CP008925.1	h6.sal.bam	other	949428	949428	0	+	5	3	120	148	5.0
CP008925.1	h6.sal.bam	other	949429	949429	0	+	2	1	121	147	2.0
CP008925.1	h6.sal.bam	other	949430	949430	0	+	0	1	119	147	0.0
CP008925.1	h6.sal.bam	other	949431	949431	0	+	2	1	118	155	2.0
CP008925.1	h6.sal.bam	other	949432	949432	0	+	0	5	118	157	0.0
CP008925.1	h6.sal.bam	other	949433	949433	0	+	2	2	118	153	2.0
CP008925.1	h6.sal.bam	other	949434	949434	0	+	2	2	120	151	2.0
CP008925.1	h6.sal.bam	other	949435	949435	0	+	1	1	118	152	1.0
CP008925.1	h6.sal.bam	other	949436	949436	0	+	0	0	115	151	0.0
CP008925.1	h6.sal.bam	other	949437	949437	0	+	3	0	114	152	3.0
CP008925.1	h6.sal.bam	other	949438	949438	0	+	0	2	113	154	0.0
CP008925.1	h6.sal.bam	other	949439	949439	0	+	0	1	111	152	0.0
CP008925.1	h6.sal.bam	other	949440	949440	0	+	2	1	113	151	2.0
CP008925.1	h6.sal.bam	other	949441	949441	0	+	1	5	114	153	1.0
CP008925.1	h6.sal.bam	other	949442	949442	0	+	1	6	109	149	1.0
CP008925.1	h6.sal.bam	other	949443	949443	0	+	2	3	108	146	2.0
CP008925.1	h6.sal.bam	other	949444	949444	0	+	1	2	109	148	1.0
CP008925.1	h6.sal.bam	other	949445	949445	0	+	0	5	109	151	0.0
CP008925.1	h6.sal.bam	other	949446	949446	0	+	1	1	109	147	1.0
CP008925.1	h6.sal.bam	other	949447	949447	0	+	0	0	109	148	0.0
CP008925.1	h6.sal.bam	other	949448	949448	0	+	1	3	106	148	1.0
CP008925.1	h6.sal.bam	other	949449	949449	0	+	4	3	110	146	4.0
CP008925.1	h6.sal.bam	other	949450	949450	0	+	0	1	110	143	0.0
CP008925.1	h6.sal.bam	other	949451	949451	0	+	1	5	108	145	1.0
CP008925.1	h6.sal.bam	other	949452	949452	0	+	2	1	110	142	2.0
CP008925.1	h6.sal.bam	other	949453	949453	0	+	2	1	108	141	2.0
CP008925.1	h6.sal.bam	other	949454	949454	0	+	3	0	111	144	3.0
CP008925.1	h6.sal.bam	other	949455	949455	0	+	1	3	110	147	1.0
CP008925.1	h6.sal.bam	other	949456	949456	0	+	3	1	111	144	3.0
CP008925.1	h6.sal.bam	other	949457	949457	0	+	1	5	112	143	1.0
CP008925.1	h6.sal.bam	other	949458	949458	0	+	0	1	110	143	0.0
CP008925.1	h6.sal.bam	other	949459	949459	0	+	1	2	107	143	1.0
CP008925.1	h6.sal.bam	other	949460	949460	0	+	0	0	107	143	0.0
CP008925.1	h6.sal.bam	other	949461	949461	0	+	2	0	104	145	2.0
CP008925.1	h6.sal.bam	other	949462	949462	0	+	0	1	104	145	0.0
CP008925.1	h6.sal.bam	other	949463	949463	0	+	2	0	102	146	2.0
CP008925.1	h6.sal.bam	other	949464	949464	0	+	0	2	102	146	0.0
CP008925.1	h6.sal.bam	other	949465	949465	0	+	1	0	100	145	1.0
CP008925.1	h6.sal.bam	other	949466	949466	0	+	1	0	101	145	1.0
CP008925.1	h6.sal.bam	other	949467	949467	0	+	1	2	102	147	1.0
CP008925.1	h6.sal.bam	other	949468	949468	0	+	0	4	101	145	0.0
CP008925.1	h6.sal.bam	other	949469	949469	0	+	0	1	101	143	0.0
CP008925.1	h6.sal.bam	other	949470	949470	0	+	1	1	98	143	1.0
CP008925.1	h6.sal.bam	other	949471	949471	0	+	4	2	102	146	4.0
CP008925.1	h6.sal.bam	other	949472	949472	0	+	2	2	104	146	2.0
CP008925.1	h6.sal.bam	other	949473	949473	0	+	2	3	103	144	2.0
CP008925.1	h6.sal.bam	other	949474	949474	0	+	2	1	105	141	2.0
CP008925.1	h6.sal.bam	other	949475	949475	0	+	1	3	104	141	1.0
CP008925.1	h6.sal.bam	other	949476	949476	0	+	1	6	105	139	1.0
CP008925.1	h6.sal.bam	other	949477	949477	0	+	0	1	104	133	0.0
CP008925.1	h6.sal.bam	other	949478	949478	0	+	0	2	103	134	0.0
CP008925.1	h6.sal.bam	other	949479	949479	0	+	3	1	105	135	3.0
CP008925.1	h6.sal.bam	other	949480	949480	0	+	2	3	106	134	2.0
CP008925.1	h6.sal.bam	other	949481	949481	0	+	2	2	104	131	2.0
CP008925.1	h6.sal.bam	other	949482	949482	0	+	1	3	102	132	1.0
CP008925.1	h6.sal.bam	other	949483	949483	0	+	1	1	103	131	1.0
CP008925.1	h6.sal.bam	other	949484	949484	0	+	1	2	103	130	1.0
CP008925.1	h6.sal.bam	other	949485	949485	0	+	2	1	104	130	2.0
CP008925.1	h6.sal.bam	other	949486	949486	0	+	3	2	104	129	3.0
CP008925.1	h6.sal.bam	other	949487	949487	0	+	0	1	101	129	0.0
CP008925.1	h6.sal.bam	GTTC	949488	949488	949496	+	1	5	102	128	1.0
CP008925.1	h6.sal.bam	other	949489	949489	0	+	0	2	95	123	0.0
CP008925.1	h6.sal.bam	GTTC	949490	949490	949496	+	1	3	96	121	1.0
CP008925.1	h6.sal.bam	other	949491	949491	0	+	1	4	97	118	1.0
CP008925.1	h6.sal.bam	other	949492	949492	0	+	2	2	97	114	2.0
CP008925.1	h6.sal.bam	other	949493	949493	0	+	2	2	99	112	2.0
CP008925.1	h6.sal.bam	other	949494	949494	0	+	1	4	99	114	1.0
CP008925.1	h6.sal.bam	other	949495	949495	0	+	0	0	98	111	0.0
CP008925.1	h6.sal.bam	other	949496	949496	0	+	0	0	98	114	0.0
CP008925.1	h6.sal.bam	other	949497	949497	0	+	1	1	95	114	1.0
CP008925.1	h6.sal.bam	other	949498	949498	0	+	1	0	93	114	1.0
CP008925.1	h6.sal.bam	other	949499	949499	0	+	0	3	91	119	0.0
CP008925.1	h6.sal.bam	other	949500	949500	0	+	0	3	90	118	0.0
CP008925.1	h6.sal.bam	other	949501	949501	0	+	1	1	86	116	1.0
CP008925.1	h6.sal.bam	other	949502	949502	0	+	0	3	86	115	0.0
CP008925.1	h6.sal.bam	other	949503	949503	0	+	3	2	85	113	3.0
CP008925.1	h6.sal.bam	other	949504	949504	0	+	3	1	86	111	3.0
CP008925.1	h6.sal.bam	GTTC	949505	949505	949496	+	0	9	86	110	0.0
CP008925.1	h6.sal.bam	other	949506	949506	0	+	0	3	84	102	0.0
CP008925.1	h6.sal.bam	GTTC	949507	949507	949496	+	1	1	80	102	1.0
CP008925.1	h6.sal.bam	other	949508	949508	0	+	3	1	83	101	3.0
CP008925.1	h6.sal.bam	other	949509	949509	0	+	0	2	83	100	0.0
CP008925.1	h6.sal.bam	other	949510	949510	0	+	0	0	82	99	0.0
CP008925.1	h6.sal.bam	other	949511	949511	0	+	0	1	82	102	0.0
CP008925.1	h6.sal.bam	other	949512	949512	0	+	1	2	80	101	1.0
CP008925.1	h6.sal.bam	GTTC	949513	949513	949521	+	2	0	82	100	2.0
CP008925.1	h6.sal.bam	other	949514	949514	0	+	3	0	85	102	3.0
CP008925.1	h6.sal.bam	GTTC	949515	949515	949521	+	2	3	84	104	2.0
CP008925.1	h6.sal.bam	other	949516	949516	0	+	1	1	84	102	1.0
CP008925.1	h6.sal.bam	other	949517	949517	0	+	1	3	85	101	1.0
CP008925.1	h6.sal.bam	other	949518	949518	0	+	3	5	87	109	3.0
CP008925.1	h6.sal.bam	other	949519	949519	0	+	0	5	87	108	0.0
CP008925.1	h6.sal.bam	other	949520	949520	0	+	1	1	88	104	1.0
CP008925.1	h6.sal.bam	other	949521	949521	0	+	2	2	89	103	2.0
CP008925.1	h6.sal.bam	other	949522	949522	0	+	1	0	89	101	1.0
CP008925.1	h6.sal.bam	other	949523	949523	0	+	3	1	92	101	3.0
CP008925.1	h6.sal.bam	other	949524	949524	0	+	0	4	88	102	0.0
CP008925.1	h6.sal.bam	other	949525	949525	0	+	2	0	90	99	2.0
CP008925.1	h6.sal.bam	other	949526	949526	0	+	3	1	92	99	3.0
CP008925.1	h6.sal.bam	other	949527	949527	0	+	1	0	91	99	1.0
CP008925.1	h6.sal.bam	other	949528	949528	0	+	0	4	90	102	0.0
CP008925.1	h6.sal.bam	other	949529	949529	0	+	0	3	86	100	0.0
CP008925.1	h6.sal.bam	GTTC	949530	949530	949521	+	1	1	86	97	1.0
CP008925.1	h6.sal.bam	other	949531	949531	0	+	1	0	82	97	1.0
CP008925.1	h6.sal.bam	GTTC	949532	949532	949521	+	1	5	83	99	1.0
CP008925.1	h6.sal.bam	other	949533	949533	0	+	0	1	83	94	0.0
CP008925.1	h6.sal.bam	other	949534	949534	0	+	3	3	86	94	3.0
CP008925.1	h6.sal.bam	other	949535	949535	0	+	3	1	89	93	3.0
CP008925.1	h6.sal.bam	other	949536	949536	0	+	1	1	89	92	1.0
CP008925.1	h6.sal.bam	other	949537	949537	0	+	1	1	90	91	1.0
CP008925.1	h6.sal.bam	other	949538	949538	0	+	1	0	89	91	1.0
CP008925.1	h6.sal.bam	other	949539	949539	0	+	2	1	90	92	2.0
CP008925.1	h6.sal.bam	other	949540	949540	0	+	0	1	88	91	0.0
CP008925.1	h6.sal.bam	other	949541	949541	0	+	3	1	91	90	3.0
CP008925.1	h6.sal.bam	other	949542	949542	0	+	4	2	95	89	4.0
CP008925.1	h6.sal.bam	other	949543	949543	0	+	0	1	95	87	0.0
CP008925.1	h6.sal.bam	other	949544	949544	0	+	1	1	96	91	1.0
CP008925.1	h6.sal.bam	other	949545	949545	0	+	2	4	96	90	2.0
CP008925.1	h6.sal.bam	other	949546	949546	0	+	2	1	95	91	2.0
CP008925.1	h6.sal.bam	other	949547	949547	0	+	0	0	93	91	0.0
CP008925.1	h6.sal.bam	other	949548	949548	0	+	2	1	93	98	2.0
CP008925.1	h6.sal.bam	other	949549	949549	0	+	0	0	90	98	0.0
CP008925.1	h6.sal.bam	other	949550	949550	0	+	3	1	93	98	3.0
CP008925.1	h6.sal.bam	other	949551	949551	0	+	1	1	94	100	1.0
CP008925.1	h6.sal.bam	other	949552	949552	0	+	1	1	95	101	1.0
CP008925.1	h6.sal.bam	other	949553	949553	0	+	0	3	91	104	0.0
CP008925.1	h6.sal.bam	other	949554	949554	0	+	4	0	92	101	4.0
CP008925.1	h6.sal.bam	other	949555	949555	0	+	0	3	92	101	0.0
CP008925.1	h6.sal.bam	other	949556	949556	0	+	0	0	91	98	0.0
CP008925.1	h6.sal.bam	other	949557	949557	0	+	1	1	91	98	1.0
CP008925.1	h6.sal.bam	other	949558	949558	0	+	1	2	91	103	1.0
CP008925.1	h6.sal.bam	other	949559	949559	0	+	1	0	91	104	1.0
CP008925.1	h6.sal.bam	other	949560	949560	0	+	0	1	89	108	0.0
CP008925.1	h6.sal.bam	other	949561	949561	0	+	5	1	91	108	5.0
CP008925.1	h6.sal.bam	other	949562	949562	0	+	1	0	92	107	1.0
CP008925.1	h6.sal.bam	other	949563	949563	0	+	2	0	93	107	2.0
CP008925.1	h6.sal.bam	other	949564	949564	0	+	0	0	93	113	0.0
CP008925.1	h6.sal.bam	other	949565	949565	0	+	0	0	92	115	0.0
CP008925.1	h6.sal.bam	other	949566	949566	0	+	1	0	93	122	1.0
CP008925.1	h6.sal.bam	other	949567	949567	0	+	2	0	91	122	2.0
CP008925.1	h6.sal.bam	other	949568	949568	0	+	0	5	91	122	0.0
CP008925.1	h6.sal.bam	other	949569	949569	0	+	1	1	91	120	1.0
CP008925.1	h6.sal.bam	other	949570	949570	0	+	2	3	93	121	2.0
CP008925.1	h6.sal.bam	other	949571	949571	0	+	2	1	94	120	2.0
CP008925.1	h6.sal.bam	other	949572	949572	0	+	1	3	94	123	1.0
CP008925.1	h6.sal.bam	other	949573	949573	0	+	2	2	95	120	2.0
CP008925.1	h6.sal.bam	other	949574	949574	0	+	0	2	95	118	0.0
CP008925.1	h6.sal.bam	other	949575	949575	0	+	2	1	97	118	2.0
CP008925.1	h6.sal.bam	other	949576	949576	0	+	2	0	98	117	2.0
CP008925.1	h6.sal.bam	other	949577	949577	0	+	1	1	99	118	1.0
CP008925.1	h6.sal.bam	other	949578	949578	0	+	5	0	101	117	5.0
CP008925.1	h6.sal.bam	other	949579	949579	0	+	2	0	101	119	2.0
CP008925.1	h6.sal.bam	other	949580	949580	0	+	3	1	104	119	3.0
CP008925.1	h6.sal.bam	other	949581	949581	0	+	2	4	106	119	2.0
CP008925.1	h6.sal.bam	other	949582	949582	0	+	2	0	103	116	2.0
CP008925.1	h6.sal.bam	other	949583	949583	0	+	5	1	108	117	5.0
CP008925.1	h6.sal.bam	other	949584	949584	0	+	2	2	110	117	2.0
CP008925.1	h6.sal.bam	other	949585	949585	0	+	4	1	113	115	4.0
CP008925.1	h6.sal.bam	other	949586	949586	0	+	0	0	113	114	0.0
CP008925.1	h6.sal.bam	other	949587	949587	0	+	1	1	113	115	1.0
CP008925.1	h6.sal.bam	other	949588	949588	0	+	0	2	102	119	0.0
CP008925.1	h6.sal.bam	other	949589	949589	0	+	1	0	103	117	1.0
CP008925.1	h6.sal.bam	other	949590	949590	0	+	4	1	107	119	4.0
CP008925.1	h6.sal.bam	other	949591	949591	0	+	3	3	110	118	3.0
CP008925.1	h6.sal.bam	other	949592	949592	0	+	1	8	111	117	1.0
CP008925.1	h6.sal.bam	other	949593	949593	0	+	1	4	112	110	1.0
CP008925.1	h6.sal.bam	other	949594	949594	0	+	3	1	115	108	3.0
CP008925.1	h6.sal.bam	other	949595	949595	0	+	1	0	116	107	1.0
CP008925.1	h6.sal.bam	other	949596	949596	0	+	8	0	122	107	8.0
CP008925.1	h6.sal.bam	other	949597	949597	0	+	2	1	123	107	2.0
CP008925.1	h6.sal.bam	other	949598	949598	0	+	2	1	122	109	2.0
CP008925.1	h6.sal.bam	other	949599	949599	0	+	2	1	122	113	2.0
CP008925.1	h6.sal.bam	other	949600	949600	0	+	3	1	122	114	3.0
CP008925.1	h6.sal.bam	other	949601	949601	0	+	1	3	123	113	1.0
CP008925.1	h6.sal.bam	other	949602	949602	0	+	3	1	125	111	3.0
CP008925.1	h6.sal.bam	other	949603	949603	0	+	1	3	126	110	1.0
CP008925.1	h6.sal.bam	other	949604	949604	0	+	1	0	125	110	1.0
CP008925.1	h6.sal.bam	other	949605	949605	0	+	3	1	128	110	3.0
CP008925.1	h6.sal.bam	other	949606	949606	0	+	0	2	127	112	0.0
CP008925.1	h6.sal.bam	other	949607	949607	0	+	0	0	125	117	0.0
CP008925.1	h6.sal.bam	other	949608	949608	0	+	1	1	124	118	0.6666666666666666
CP008925.1	h6.sal.bam	other	949609	949609	0	+	1	2	125	119	0.6666666666666666
CP008925.1	h6.sal.bam	other	949610	949610	0	+	0	0	123	117	0.0
CP008925.1	h6.sal.bam	other	949611	949611	0	+	2	0	124	117	1.3333333333333333
CP008925.1	h6.sal.bam	other	949612	949612	0	+	2	1	124	118	1.0
CP008925.1	h6.sal.bam	other	949613	949613	0	+	1	1	124	117	0.5
CP008925.1	h6.sal.bam	other	949614	949614	0	+	1	2	124	116	0.5
CP008925.1	h6.sal.bam	other	949615	949615	0	+	1	0	125	118	0.5
CP008925.1	h6.sal.bam	other	949616	949616	0	+	2	3	124	118	1.0
CP008925.1	h6.sal.bam	other	949617	949617	0	+	2	2	122	120	1.0
CP008925.1	h6.sal.bam	other	949618	949618	0	+	3	1	125	118	1.5
CP008925.1	h6.sal.bam	other	949619	949619	0	+	3	2	127	117	1.5
CP008925.1	h6.sal.bam	other	949620	949620	0	+	4	1	127	118	2.0
CP008925.1	h6.sal.bam	other	949621	949621	0	+	1	5	128	117	0.5
CP008925.1	h6.sal.bam	other	949622	949622	0	+	1	3	129	117	0.5
CP008925.1	h6.sal.bam	other	949623	949623	0	+	3	0	130	120	1.5
CP008925.1	h6.sal.bam	other	949624	949624	0	+	5	0	131	122	2.5
CP008925.1	h6.sal.bam	other	949625	949625	0	+	1	3	132	123	0.5
CP008925.1	h6.sal.bam	other	949626	949626	0	+	2	2	134	120	1.0
CP008925.1	h6.sal.bam	other	949627	949627	0	+	1	4	134	120	0.5
CP008925.1	h6.sal.bam	other	949628	949628	0	+	1	3	135	117	0.5
CP008925.1	h6.sal.bam	other	949629	949629	0	+	2	0	133	116	1.0
CP008925.1	h6.sal.bam	other	949630	949630	0	+	0	0	133	119	0.0
CP008925.1	h6.sal.bam	other	949631	949631	0	+	3	2	136	119	1.5
CP008925.1	h6.sal.bam	other	949632	949632	0	+	5	1	139	117	2.5
CP008925.1	h6.sal.bam	other	949633	949633	0	+	1	3	140	119	0.5
CP008925.1	h6.sal.bam	other	949634	949634	0	+	1	4	140	119	0.5
CP008925.1	h6.sal.bam	other	949635	949635	0	+	3	1	143	117	1.5
CP008925.1	h6.sal.bam	other	949636	949636	0	+	0	1	138	116	0.0
CP008925.1	h6.sal.bam	other	949637	949637	0	+	1	5	138	117	0.5
CP008925.1	h6.sal.bam	other	949638	949638	0	+	0	2	136	113	0.0
CP008925.1	h6.sal.bam	other	949639	949639	0	+	0	1	135	115	0.0
CP008925.1	h6.sal.bam	other	949640	949640	0	+	0	6	135	117	0.0
CP008925.1	h6.sal.bam	other	949641	949641	0	+	4	0	138	112	2.0
CP008925.1	h6.sal.bam	other	949642	949642	0	+	1	0	137	112	0.5
CP008925.1	h6.sal.bam	other	949643	949643	0	+	2	3	139	112	1.0
CP008925.1	h6.sal.bam	other	949644	949644	0	+	0	0	138	117	0.0
CP008925.1	h6.sal.bam	other	949645	949645	0	+	3	2	139	118	1.5
CP008925.1	h6.sal.bam	other	949646	949646	0	+	1	4	138	116	0.5
CP008925.1	h6.sal.bam	other	949647	949647	0	+	2	0	139	114	1.0
CP008925.1	h6.sal.bam	other	949648	949648	0	+	0	0	137	114	0.0
CP008925.1	h6.sal.bam	other	949649	949649	0	+	2	3	139	114	1.3333333333333333
CP008925.1	h6.sal.bam	other	949650	949650	0	+	3	0	140	112	2.0
CP008925.1	h6.sal.bam	other	949651	949651	0	+	2	1	137	114	1.0
CP008925.1	h6.sal.bam	other	949652	949652	0	+	0	0	137	113	0.0
CP008925.1	h6.sal.bam	other	949653	949653	0	+	3	2	132	115	1.5
CP008925.1	h6.sal.bam	other	949654	949654	0	+	2	0	134	115	1.0
CP008925.1	h6.sal.bam	other	949655	949655	0	+	1	1	135	115	0.5
CP008925.1	h6.sal.bam	other	949656	949656	0	+	0	1	134	115	0.0
CP008925.1	h6.sal.bam	other	949657	949657	0	+	1	1	132	114	0.5
CP008925.1	h6.sal.bam	other	949658	949658	0	+	3	1	130	114	1.5
CP008925.1	h6.sal.bam	other	949659	949659	0	+	1	0	130	113	0.5
CP008925.1	h6.sal.bam	other	949660	949660	0	+	2	0	127	114	1.0
CP008925.1	h6.sal.bam	other	949661	949661	0	+	0	1	127	114	0.0
CP008925.1	h6.sal.bam	GAAC	949662	949662	949670	+	2	5	128	120	1.0
CP008925.1	h6.sal.bam	other	949663	949663	0	+	5	0	128	116	2.5
CP008925.1	h6.sal.bam	GAAC	949664	949664	949670	+	9	2	137	116	4.5
CP008925.1	h6.sal.bam	other	949665	949665	0	+	2	1	139	116	1.0
CP008925.1	h6.sal.bam	other	949666	949666	0	+	6	1	140	115	3.0
CP008925.1	h6.sal.bam	other	949667	949667	0	+	2	1	142	116	1.3333333333333333
CP008925.1	h6.sal.bam	other	949668	949668	0	+	4	2	144	117	4.0
CP008925.1	h6.sal.bam	other	949669	949669	0	+	1	0	145	116	1.0
CP008925.1	h6.sal.bam	other	949670	949670	0	+	6	0	147	118	6.0
CP008925.1	h6.sal.bam	other	949671	949671	0	+	2	2	141	121	2.0
CP008925.1	h6.sal.bam	other	949672	949672	0	+	1	1	141	121	0.6666666666666666
CP008925.1	h6.sal.bam	other	949673	949673	0	+	0	5	141	122	0.0
CP008925.1	h6.sal.bam	other	949674	949674	0	+	2	1	140	118	2.0
CP008925.1	h6.sal.bam	other	949675	949675	0	+	0	0	137	118	0.0
CP008925.1	h6.sal.bam	other	949676	949676	0	+	5	1	142	118	5.0
CP008925.1	h6.sal.bam	other	949677	949677	0	+	0	0	139	118	0.0
CP008925.1	h6.sal.bam	other	949678	949678	0	+	5	3	138	120	3.3333333333333335
CP008925.1	h6.sal.bam	GAAC	949679	949679	949670	+	1	3	139	117	0.6666666666666666
CP008925.1	h6.sal.bam	GTTC	949680	949680	949688	+	2	3	141	114	1.0
CP008925.1	h6.sal.bam	GAAC	949681	949681	949670	+	2	4	143	116	1.3333333333333333
CP008925.1	h6.sal.bam	GTTC	949682	949682	949688	+	1	1	144	115	1.0
CP008925.1	h6.sal.bam	other	949683	949683	0	+	2	2	145	115	1.3333333333333333
CP008925.1	h6.sal.bam	other	949684	949684	0	+	2	1	145	113	1.3333333333333333
CP008925.1	h6.sal.bam	other	949685	949685	0	+	0	0	144	112	0.0
CP008925.1	h6.sal.bam	other	949686	949686	0	+	0	1	141	115	0.0
CP008925.1	h6.sal.bam	other	949687	949687	0	+	1	2	140	115	1.0
CP008925.1	h6.sal.bam	other	949688	949688	0	+	1	1	141	115	1.0
CP008925.1	h6.sal.bam	other	949689	949689	0	+	2	0	143	114	1.3333333333333333
CP008925.1	h6.sal.bam	other	949690	949690	0	+	4	3	146	115	2.6666666666666665
CP008925.1	h6.sal.bam	other	949691	949691	0	+	1	2	144	116	1.0
CP008925.1	h6.sal.bam	other	949692	949692	0	+	3	0	144	117	2.0
CP008925.1	h6.sal.bam	other	949693	949693	0	+	1	0	145	117	1.0
CP008925.1	h6.sal.bam	other	949694	949694	0	+	5	3	147	121	5.0
CP008925.1	h6.sal.bam	other	949695	949695	0	+	2	1	144	120	2.0
CP008925.1	h6.sal.bam	other	949696	949696	0	+	0	4	144	119	0.0
CP008925.1	h6.sal.bam	GTTC	949697	949697	949688	+	0	6	140	122	0.0
CP008925.1	h6.sal.bam	other	949698	949698	0	+	2	3	140	117	2.0
CP008925.1	h6.sal.bam	GTTC	949699	949699	949688	+	0	1	136	118	0.0
CP008925.1	h6.sal.bam	other	949700	949700	0	+	2	0	137	117	2.0
CP008925.1	h6.sal.bam	other	949701	949701	0	+	3	2	138	118	3.0
CP008925.1	h6.sal.bam	other	949702	949702	0	+	3	1	141	116	2.0
CP008925.1	h6.sal.bam	other	949703	949703	0	+	2	2	143	115	1.3333333333333333
CP008925.1	h6.sal.bam	other	949704	949704	0	+	6	3	147	114	6.0
CP008925.1	h6.sal.bam	other	949705	949705	0	+	1	3	147	111	1.0
CP008925.1	h6.sal.bam	other	949706	949706	0	+	3	0	148	108	2.0
CP008925.1	h6.sal.bam	other	949707	949707	0	+	1	1	144	110	0.5
CP008925.1	h6.sal.bam	other	949708	949708	0	+	1	1	144	112	0.6666666666666666
CP008925.1	h6.sal.bam	other	949709	949709	0	+	0	3	139	113	0.0
CP008925.1	h6.sal.bam	other	949710	949710	0	+	0	0	139	113	0.0
CP008925.1	h6.sal.bam	other	949711	949711	0	+	1	1	140	113	0.6666666666666666
CP008925.1	h6.sal.bam	other	949712	949712	0	+	0	1	140	112	0.0
CP008925.1	h6.sal.bam	other	949713	949713	0	+	0	4	140	114	0.0
CP008925.1	h6.sal.bam	other	949714	949714	0	+	1	4	141	111	1.0
CP008925.1	h6.sal.bam	other	949715	949715	0	+	0	1	141	107	0.0
CP008925.1	h6.sal.bam	other	949716	949716	0	+	4	3	141	108	4.0
CP008925.1	h6.sal.bam	other	949717	949717	0	+	0	3	140	109	0.0
CP008925.1	h6.sal.bam	other	949718	949718	0	+	1	2	139	112	1.0
CP008925.1	h6.sal.bam	other	949719	949719	0	+	3	1	142	111	3.0
CP008925.1	h6.sal.bam	other	949720	949720	0	+	3	1	142	115	3.0
CP008925.1	h6.sal.bam	other	949721	949721	0	+	1	1	142	116	1.0
CP008925.1	h6.sal.bam	other	949722	949722	0	+	3	0	143	116	3.0
CP008925.1	h6.sal.bam	other	949723	949723	0	+	2	0	143	116	2.0
CP008925.1	h6.sal.bam	other	949724	949724	0	+	1	1	140	122	1.0
CP008925.1	h6.sal.bam	other	949725	949725	0	+	0	4	140	123	0.0
CP008925.1	h6.sal.bam	other	949726	949726	0	+	0	0	138	119	0.0
CP008925.1	h6.sal.bam	other	949727	949727	0	+	3	1	141	119	3.0
CP008925.1	h6.sal.bam	other	949728	949728	0	+	3	1	138	122	3.0
CP008925.1	h6.sal.bam	other	949729	949729	0	+	3	1	141	121	3.0
CP008925.1	h6.sal.bam	other	949730	949730	0	+	2	0	143	122	2.0
CP008925.1	h6.sal.bam	other	949731	949731	0	+	1	1	144	122	1.0
CP008925.1	h6.sal.bam	other	949732	949732	0	+	1	0	137	123	1.0
CP008925.1	h6.sal.bam	other	949733	949733	0	+	2	0	139	124	2.0
CP008925.1	h6.sal.bam	other	949734	949734	0	+	1	2	140	124	1.0
CP008925.1	h6.sal.bam	other	949735	949735	0	+	0	0	140	122	0.0
CP008925.1	h6.sal.bam	other	949736	949736	0	+	0	6	140	122	0.0
CP008925.1	h6.sal.bam	other	949737	949737	0	+	1	1	134	120	1.0
CP008925.1	h6.sal.bam	other	949738	949738	0	+	0	3	134	119	0.0
CP008925.1	h6.sal.bam	other	949739	949739	0	+	3	0	129	117	3.0
CP008925.1	h6.sal.bam	other	949740	949740	0	+	0	0	127	117	0.0
CP008925.1	h6.sal.bam	other	949741	949741	0	+	0	1	121	118	0.0
CP008925.1	h6.sal.bam	other	949742	949742	0	+	2	4	121	118	2.0
CP008925.1	h6.sal.bam	other	949743	949743	0	+	1	0	118	117	1.0
CP008925.1	h6.sal.bam	other	949744	949744	0	+	1	1	118	123	1.0
CP008925.1	h6.sal.bam	other	949745	949745	0	+	2	3	114	123	2.0
CP008925.1	h6.sal.bam	other	949746	949746	0	+	1	2	112	121	1.0
CP008925.1	h6.sal.bam	other	949747	949747	0	+	1	2	113	119	1.0
CP008925.1	h6.sal.bam	other	949748	949748	0	+	5	1	118	118	5.0
CP008925.1	h6.sal.bam	other	949749	949749	0	+	4	1	119	117	4.0
CP008925.1	h6.sal.bam	other	949750	949750	0	+	5	0	124	116	5.0
CP008925.1	h6.sal.bam	other	949751	949751	0	+	3	1	124	123	3.0
CP008925.1	h6.sal.bam	other	949752	949752	0	+	3	2	123	125	3.0
CP008925.1	h6.sal.bam	other	949753	949753	0	+	3	0	124	126	3.0
CP008925.1	h6.sal.bam	other	949754	949754	0	+	0	4	124	127	0.0
CP008925.1	h6.sal.bam	other	949755	949755	0	+	0	3	122	123	0.0
CP008925.1	h6.sal.bam	other	949756	949756	0	+	3	0	122	120	3.0
CP008925.1	h6.sal.bam	other	949757	949757	0	+	2	1	121	120	2.0
CP008925.1	h6.sal.bam	other	949758	949758	0	+	1	0	122	125	1.0
CP008925.1	h6.sal.bam	other	949759	949759	0	+	1	1	121	128	1.0
CP008925.1	h6.sal.bam	other	949760	949760	0	+	0	2	121	127	0.0
CP008925.1	h6.sal.bam	other	949761	949761	0	+	3	1	124	128	3.0
CP008925.1	h6.sal.bam	other	949762	949762	0	+	1	2	123	130	1.0
CP008925.1	h6.sal.bam	other	949763	949763	0	+	1	1	124	132	1.0
CP008925.1	h6.sal.bam	other	949764	949764	0	+	3	2	125	132	3.0
CP008925.1	h6.sal.bam	other	949765	949765	0	+	1	3	122	130	1.0
CP008925.1	h6.sal.bam	other	949766	949766	0	+	1	3	121	129	1.0
CP008925.1	h6.sal.bam	other	949767	949767	0	+	3	3	121	132	3.0
CP008925.1	h6.sal.bam	other	949768	949768	0	+	0	1	114	130	0.0
CP008925.1	h6.sal.bam	other	949769	949769	0	+	0	1	114	129	0.0
CP008925.1	h6.sal.bam	other	949770	949770	0	+	0	6	114	130	0.0
CP008925.1	h6.sal.bam	other	949771	949771	0	+	2	1	116	124	2.0
CP008925.1	h6.sal.bam	other	949772	949772	0	+	2	2	118	124	2.0
CP008925.1	h6.sal.bam	other	949773	949773	0	+	1	3	116	124	1.0
CP008925.1	h6.sal.bam	other	949774	949774	0	+	1	0	117	121	1.0
CP008925.1	h6.sal.bam	other	949775	949775	0	+	2	1	117	125	2.0
CP008925.1	h6.sal.bam	other	949776	949776	0	+	3	0	117	124	3.0
CP008925.1	h6.sal.bam	other	949777	949777	0	+	0	0	115	124	0.0
CP008925.1	h6.sal.bam	other	949778	949778	0	+	0	1	113	124	0.0
CP008925.1	h6.sal.bam	other	949779	949779	0	+	0	1	107	126	0.0
CP008925.1	h6.sal.bam	other	949780	949780	0	+	0	1	106	128	0.0
CP008925.1	h6.sal.bam	other	949781	949781	0	+	3	1	106	127	3.0
CP008925.1	h6.sal.bam	other	949782	949782	0	+	1	2	106	128	1.0
CP008925.1	h6.sal.bam	other	949783	949783	0	+	2	2	106	126	2.0
CP008925.1	h6.sal.bam	other	949784	949784	0	+	1	3	107	126	1.0
CP008925.1	h6.sal.bam	other	949785	949785	0	+	0	0	107	129	0.0
CP008925.1	h6.sal.bam	other	949786	949786	0	+	0	0	106	130	0.0
CP008925.1	h6.sal.bam	other	949787	949787	0	+	1	3	107	130	1.0
CP008925.1	h6.sal.bam	other	949788	949788	0	+	4	1	111	127	4.0
CP008925.1	h6.sal.bam	other	949789	949789	0	+	3	0	113	126	3.0
CP008925.1	h6.sal.bam	other	949790	949790	0	+	3	3	116	129	3.0
CP008925.1	h6.sal.bam	other	949791	949791	0	+	1	3	114	127	1.0
CP008925.1	h6.sal.bam	other	949792	949792	0	+	1	6	115	124	1.0
CP008925.1	h6.sal.bam	other	949793	949793	0	+	5	2	116	121	5.0
CP008925.1	h6.sal.bam	other	949794	949794	0	+	0	4	113	122	0.0
CP008925.1	h6.sal.bam	other	949795	949795	0	+	1	2	114	118	1.0
CP008925.1	h6.sal.bam	other	949796	949796	0	+	2	1	115	118	2.0
CP008925.1	h6.sal.bam	other	949797	949797	0	+	5	0	114	119	5.0
CP008925.1	h6.sal.bam	other	949798	949798	0	+	1	6	115	119	1.0
CP008925.1	h6.sal.bam	other	949799	949799	0	+	2	2	116	116	2.0
CP008925.1	h6.sal.bam	other	949800	949800	0	+	1	0	117	115	1.0
CP008925.1	h6.sal.bam	other	949801	949801	0	+	1	0	118	115	1.0
CP008925.1	h6.sal.bam	other	949802	949802	0	+	0	4	115	115	0.0
CP008925.1	h6.sal.bam	other	949803	949803	0	+	1	0	110	113	1.0
CP008925.1	h6.sal.bam	other	949804	949804	0	+	0	2	110	113	0.0
CP008925.1	h6.sal.bam	other	949805	949805	0	+	1	0	109	117	1.0
CP008925.1	h6.sal.bam	other	949806	949806	0	+	3	2	111	118	3.0
CP008925.1	h6.sal.bam	other	949807	949807	0	+	1	2	108	117	1.0
CP008925.1	h6.sal.bam	other	949808	949808	0	+	1	0	109	119	1.0
CP008925.1	h6.sal.bam	other	949809	949809	0	+	2	0	111	119	2.0
CP008925.1	h6.sal.bam	other	949810	949810	0	+	1	1	112	119	1.0
CP008925.1	h6.sal.bam	other	949811	949811	0	+	4	2	116	122	4.0
CP008925.1	h6.sal.bam	other	949812	949812	0	+	1	0	116	120	1.0
CP008925.1	h6.sal.bam	other	949813	949813	0	+	1	3	117	125	1.0
CP008925.1	h6.sal.bam	other	949814	949814	0	+	1	0	116	125	1.0
CP008925.1	h6.sal.bam	other	949815	949815	0	+	4	0	120	129	4.0
CP008925.1	h6.sal.bam	other	949816	949816	0	+	1	0	119	131	1.0
CP008925.1	h6.sal.bam	other	949817	949817	0	+	0	3	119	133	0.0
CP008925.1	h6.sal.bam	other	949818	949818	0	+	1	6	119	133	1.0
CP008925.1	h6.sal.bam	other	949819	949819	0	+	3	1	121	130	3.0
CP008925.1	h6.sal.bam	other	949820	949820	0	+	0	1	119	129	0.0
CP008925.1	h6.sal.bam	GTTC	949821	949821	949829	+	1	0	117	131	1.0
CP008925.1	h6.sal.bam	other	949822	949822	0	+	1	1	118	131	1.0
CP008925.1	h6.sal.bam	GTTC	949823	949823	949829	+	2	2	116	134	2.0
CP008925.1	h6.sal.bam	other	949824	949824	0	+	1	3	108	132	1.0
CP008925.1	h6.sal.bam	other	949825	949825	0	+	0	4	108	129	0.0
CP008925.1	h6.sal.bam	other	949826	949826	0	+	3	4	108	129	3.0
CP008925.1	h6.sal.bam	other	949827	949827	0	+	1	3	107	128	1.0
CP008925.1	h6.sal.bam	other	949828	949828	0	+	2	1	106	126	2.0
CP008925.1	h6.sal.bam	other	949829	949829	0	+	1	0	107	126	1.0
CP008925.1	h6.sal.bam	other	949830	949830	0	+	1	0	108	126	1.0
CP008925.1	h6.sal.bam	other	949831	949831	0	+	1	0	106	132	1.0
CP008925.1	h6.sal.bam	other	949832	949832	0	+	1	6	104	136	1.0
CP008925.1	h6.sal.bam	other	949833	949833	0	+	0	2	103	135	0.0
CP008925.1	h6.sal.bam	other	949834	949834	0	+	1	1	104	139	1.0
CP008925.1	h6.sal.bam	other	949835	949835	0	+	0	2	104	138	0.0
CP008925.1	h6.sal.bam	other	949836	949836	0	+	3	3	104	136	3.0
CP008925.1	h6.sal.bam	other	949837	949837	0	+	5	3	108	133	5.0
CP008925.1	h6.sal.bam	GTTC	949838	949838	949829	+	0	1	104	133	0.0
CP008925.1	h6.sal.bam	other	949839	949839	0	+	2	2	106	132	2.0
CP008925.1	h6.sal.bam	GTTC	949840	949840	949829	+	0	3	101	131	0.0
CP008925.1	h6.sal.bam	other	949841	949841	0	+	1	3	102	130	1.0
CP008925.1	h6.sal.bam	other	949842	949842	0	+	2	1	104	127	2.0
CP008925.1	h6.sal.bam	other	949843	949843	0	+	1	0	105	126	1.0
CP008925.1	h6.sal.bam	other	949844	949844	0	+	3	2	108	132	3.0
CP008925.1	h6.sal.bam	other	949845	949845	0	+	4	0	110	135	4.0
CP008925.1	h6.sal.bam	other	949846	949846	0	+	0	1	108	136	0.0
CP008925.1	h6.sal.bam	other	949847	949847	0	+	1	3	109	136	1.0
CP008925.1	h6.sal.bam	other	949848	949848	0	+	1	3	109	134	1.0
CP008925.1	h6.sal.bam	other	949849	949849	0	+	3	0	111	131	3.0
CP008925.1	h6.sal.bam	other	949850	949850	0	+	5	0	114	131	5.0
CP008925.1	h6.sal.bam	other	949851	949851	0	+	2	0	113	133	2.0
CP008925.1	h6.sal.bam	other	949852	949852	0	+	3	1	116	134	3.0
CP008925.1	h6.sal.bam	other	949853	949853	0	+	0	2	116	133	0.0
CP008925.1	h6.sal.bam	other	949854	949854	0	+	4	3	120	136	4.0
CP008925.1	h6.sal.bam	other	949855	949855	0	+	3	0	123	134	3.0
CP008925.1	h6.sal.bam	other	949856	949856	0	+	0	2	120	138	0.0
CP008925.1	h6.sal.bam	other	949857	949857	0	+	2	0	119	137	2.0
CP008925.1	h6.sal.bam	other	949858	949858	0	+	1	2	120	137	1.0
CP008925.1	h6.sal.bam	other	949859	949859	0	+	1	5	120	136	1.0
CP008925.1	h6.sal.bam	other	949860	949860	0	+	1	1	121	132	1.0
CP008925.1	h6.sal.bam	other	949861	949861	0	+	1	0	122	132	1.0
CP008925.1	h6.sal.bam	other	949862	949862	0	+	2	2	123	133	2.0
CP008925.1	h6.sal.bam	other	949863	949863	0	+	0	1	118	132	0.0
CP008925.1	h6.sal.bam	other	949864	949864	0	+	0	0	116	135	0.0
CP008925.1	h6.sal.bam	other	949865	949865	0	+	2	1	115	135	2.0
CP008925.1	h6.sal.bam	other	949866	949866	0	+	0	1	113	135	0.0
CP008925.1	h6.sal.bam	other	949867	949867	0	+	0	2	108	137	0.0
CP008925.1	h6.sal.bam	other	949868	949868	0	+	2	3	110	135	2.0
CP008925.1	h6.sal.bam	other	949869	949869	0	+	3	0	112	134	3.0
CP008925.1	h6.sal.bam	other	949870	949870	0	+	2	2	111	135	2.0
CP008925.1	h6.sal.bam	other	949871	949871	0	+	1	2	112	133	1.0
CP008925.1	h6.sal.bam	other	949872	949872	0	+	3	3	111	132	3.0
CP008925.1	h6.sal.bam	other	949873	949873	0	+	1	0	111	130	1.0
CP008925.1	h6.sal.bam	other	949874	949874	0	+	0	2	109	133	0.0
CP008925.1	h6.sal.bam	other	949875	949875	0	+	3	1	111	137	3.0
CP008925.1	h6.sal.bam	other	949876	949876	0	+	2	0	112	137	2.0
CP008925.1	h6.sal.bam	other	949877	949877	0	+	3	1	115	138	3.0
CP008925.1	h6.sal.bam	other	949878	949878	0	+	3	4	117	139	3.0
CP008925.1	h6.sal.bam	other	949879	949879	0	+	1	2	118	135	1.0
CP008925.1	h6.sal.bam	other	949880	949880	0	+	0	1	117	135	0.0
CP008925.1	h6.sal.bam	other	949881	949881	0	+	7	1	121	136	7.0
CP008925.1	h6.sal.bam	GTTC	949882	949882	949890	+	3	5	121	137	3.0
CP008925.1	h6.sal.bam	other	949883	949883	0	+	0	0	120	133	0.0
CP008925.1	h6.sal.bam	GTTC	949884	949884	949890	+	7	1	126	133	4.666666666666667
CP008925.1	h6.sal.bam	other	949885	949885	0	+	0	2	125	132	0.0
CP008925.1	h6.sal.bam	other	949886	949886	0	+	2	5	123	130	1.0
CP008925.1	h6.sal.bam	other	949887	949887	0	+	0	3	121	126	0.0
CP008925.1	h6.sal.bam	other	949888	949888	0	+	3	4	124	125	1.5
CP008925.1	h6.sal.bam	other	949889	949889	0	+	1	1	124	121	0.6666666666666666
CP008925.1	h6.sal.bam	other	949890	949890	0	+	1	1	121	122	0.5
CP008925.1	h6.sal.bam	other	949891	949891	0	+	1	2	121	122	0.5
CP008925.1	h6.sal.bam	other	949892	949892	0	+	0	4	121	123	0.0
CP008925.1	h6.sal.bam	other	949893	949893	0	+	1	4	121	121	0.5
CP008925.1	h6.sal.bam	other	949894	949894	0	+	1	0	119	118	0.6666666666666666
CP008925.1	h6.sal.bam	other	949895	949895	0	+	2	1	121	122	2.0
CP008925.1	h6.sal.bam	other	949896	949896	0	+	0	4	120	122	0.0
CP008925.1	h6.sal.bam	other	949897	949897	0	+	1	0	121	119	0.6666666666666666
CP008925.1	h6.sal.bam	other	949898	949898	0	+	2	0	121	123	1.3333333333333333
CP008925.1	h6.sal.bam	GTTC	949899	949899	949890	+	0	1	120	125	0.0
CP008925.1	h6.sal.bam	other	949900	949900	0	+	2	2	115	125	1.3333333333333333
CP008925.1	h6.sal.bam	GTTC	949901	949901	949890	+	7	4	122	125	7.0
CP008925.1	h6.sal.bam	other	949902	949902	0	+	3	0	125	122	3.0
CP008925.1	h6.sal.bam	other	949903	949903	0	+	2	1	127	122	2.0
CP008925.1	h6.sal.bam	other	949904	949904	0	+	2	6	129	122	2.0
CP008925.1	h6.sal.bam	other	949905	949905	0	+	4	3	130	123	4.0
CP008925.1	h6.sal.bam	other	949906	949906	0	+	1	1	131	123	0.6666666666666666
CP008925.1	h6.sal.bam	other	949907	949907	0	+	2	5	133	127	1.3333333333333333
CP008925.1	h6.sal.bam	other	949908	949908	0	+	1	7	134	125	0.5
CP008925.1	h6.sal.bam	other	949909	949909	0	+	3	0	136	118	1.5
CP008925.1	h6.sal.bam	other	949910	949910	0	+	5	0	138	123	2.5
CP008925.1	h6.sal.bam	other	949911	949911	0	+	0	0	133	125	0.0
CP008925.1	h6.sal.bam	GAAC	949912	949912	949920	+	2	3	135	125	1.0
CP008925.1	h6.sal.bam	other	949913	949913	0	+	2	0	135	123	1.0
CP008925.1	h6.sal.bam	GAAC	949914	949914	949920	+	1	0	136	123	0.5
CP008925.1	h6.sal.bam	other	949915	949915	0	+	0	3	136	123	0.0
CP008925.1	h6.sal.bam	other	949916	949916	0	+	0	2	135	123	0.0
CP008925.1	h6.sal.bam	other	949917	949917	0	+	3	2	136	121	1.5
CP008925.1	h6.sal.bam	GTTC	949918	949918	949926	+	3	3	131	120	1.5
CP008925.1	h6.sal.bam	other	949919	949919	0	+	0	4	131	120	0.0
CP008925.1	h6.sal.bam	GTTC	949920	949920	949926	+	2	1	133	119	1.0
CP008925.1	h6.sal.bam	other	949921	949921	0	+	2	1	134	123	1.0
CP008925.1	h6.sal.bam	other	949922	949922	0	+	1	1	133	124	0.5
CP008925.1	h6.sal.bam	other	949923	949923	0	+	1	0	134	123	0.5
CP008925.1	h6.sal.bam	other	949924	949924	0	+	3	0	130	124	1.5
CP008925.1	h6.sal.bam	other	949925	949925	0	+	1	2	125	125	0.5
CP008925.1	h6.sal.bam	other	949926	949926	0	+	3	1	128	124	1.5
CP008925.1	h6.sal.bam	other	949927	949927	0	+	1	2	129	124	0.5
CP008925.1	h6.sal.bam	other	949928	949928	0	+	3	3	132	122	1.5
CP008925.1	h6.sal.bam	GAAC	949929	949929	949920	+	1	2	130	124	0.5
CP008925.1	h6.sal.bam	other	949930	949930	0	+	1	3	126	122	0.5
CP008925.1	h6.sal.bam	GAAC	949931	949931	949920	+	1	1	127	120	0.5
CP008925.1	h6.sal.bam	other	949932	949932	0	+	1	0	128	119	0.5
CP008925.1	h6.sal.bam	other	949933	949933	0	+	3	1	129	119	1.5
CP008925.1	h6.sal.bam	other	949934	949934	0	+	2	1	131	118	1.0
CP008925.1	h6.sal.bam	GTTC	949935	949935	949926	+	4	1	134	117	2.0
CP008925.1	h6.sal.bam	other	949936	949936	0	+	4	1	136	116	2.0
CP008925.1	h6.sal.bam	GTTC	949937	949937	949926	+	1	2	136	118	0.5
CP008925.1	h6.sal.bam	other	949938	949938	0	+	4	4	140	116	2.0
CP008925.1	h6.sal.bam	other	949939	949939	0	+	1	0	140	112	0.5
CP008925.1	h6.sal.bam	other	949940	949940	0	+	2	1	141	119	1.0
CP008925.1	h6.sal.bam	other	949941	949941	0	+	0	2	141	120	0.0
CP008925.1	h6.sal.bam	other	949942	949942	0	+	0	0	140	118	0.0
CP008925.1	h6.sal.bam	other	949943	949943	0	+	3	2	141	123	1.5
CP008925.1	h6.sal.bam	other	949944	949944	0	+	0	1	137	123	0.0
CP008925.1	h6.sal.bam	other	949945	949945	0	+	1	0	137	125	0.5
CP008925.1	h6.sal.bam	other	949946	949946	0	+	2	1	136	127	1.0
CP008925.1	h6.sal.bam	other	949947	949947	0	+	0	1	135	126	0.0
CP008925.1	h6.sal.bam	other	949948	949948	0	+	1	3	136	125	0.5
CP008925.1	h6.sal.bam	other	949949	949949	0	+	6	6	142	123	3.0
CP008925.1	h6.sal.bam	other	949950	949950	0	+	2	1	141	117	1.0
CP008925.1	h6.sal.bam	other	949951	949951	0	+	0	2	138	116	0.0
CP008925.1	h6.sal.bam	other	949952	949952	0	+	0	0	135	115	0.0
CP008925.1	h6.sal.bam	other	949953	949953	0	+	4	2	137	118	2.0
CP008925.1	h6.sal.bam	other	949954	949954	0	+	3	2	139	117	1.5
CP008925.1	h6.sal.bam	other	949955	949955	0	+	5	0	142	116	2.5
CP008925.1	h6.sal.bam	other	949956	949956	0	+	6	2	143	116	3.0
CP008925.1	h6.sal.bam	other	949957	949957	0	+	3	2	143	114	1.5
CP008925.1	h6.sal.bam	other	949958	949958	0	+	5	0	148	117	2.5
CP008925.1	h6.sal.bam	other	949959	949959	0	+	2	1	143	117	1.0
CP008925.1	h6.sal.bam	other	949960	949960	0	+	1	1	144	117	0.5
CP008925.1	h6.sal.bam	other	949961	949961	0	+	1	0	143	117	0.5
CP008925.1	h6.sal.bam	other	949962	949962	0	+	1	3	144	118	0.5
CP008925.1	h6.sal.bam	other	949963	949963	0	+	4	0	145	115	2.0
CP008925.1	h6.sal.bam	other	949964	949964	0	+	7	2	151	117	3.5
CP008925.1	h6.sal.bam	other	949965	949965	0	+	4	2	154	115	2.0
CP008925.1	h6.sal.bam	other	949966	949966	0	+	3	1	156	113	1.5
CP008925.1	h6.sal.bam	other	949967	949967	0	+	0	1	156	114	0.0
CP008925.1	h6.sal.bam	other	949968	949968	0	+	2	2	155	120	1.0
CP008925.1	h6.sal.bam	other	949969	949969	0	+	2	3	157	118	1.0
CP008925.1	h6.sal.bam	other	949970	949970	0	+	3	1	159	118	1.5
CP008925.1	h6.sal.bam	other	949971	949971	0	+	2	1	161	118	1.0
CP008925.1	h6.sal.bam	other	949972	949972	0	+	5	4	163	119	2.5
CP008925.1	h6.sal.bam	other	949973	949973	0	+	3	2	166	118	1.5
CP008925.1	h6.sal.bam	other	949974	949974	0	+	3	1	169	116	1.5
CP008925.1	h6.sal.bam	other	949975	949975	0	+	0	2	160	116	0.0
CP008925.1	h6.sal.bam	other	949976	949976	0	+	1	2	150	117	0.5
CP008925.1	h6.sal.bam	other	949977	949977	0	+	5	0	155	116	2.5
CP008925.1	h6.sal.bam	other	949978	949978	0	+	0	3	155	117	0.0
CP008925.1	h6.sal.bam	other	949979	949979	0	+	1	6	156	114	0.5
CP008925.1	h6.sal.bam	other	949980	949980	0	+	2	2	157	108	1.0
CP008925.1	h6.sal.bam	other	949981	949981	0	+	2	5	159	107	1.0
CP008925.1	h6.sal.bam	other	949982	949982	0	+	2	3	155	102	1.0
CP008925.1	h6.sal.bam	other	949983	949983	0	+	5	2	160	101	2.5
CP008925.1	h6.sal.bam	other	949984	949984	0	+	0	3	160	99	0.0
CP008925.1	h6.sal.bam	other	949985	949985	0	+	2	2	157	97	1.3333333333333333
CP008925.1	h6.sal.bam	other	949986	949986	0	+	1	1	158	95	1.0
CP008925.1	h6.sal.bam	other	949987	949987	0	+	3	0	159	94	2.0
CP008925.1	h6.sal.bam	other	949988	949988	0	+	0	1	157	95	0.0
CP008925.1	h6.sal.bam	other	949989	949989	0	+	1	2	157	94	0.6666666666666666
CP008925.1	h6.sal.bam	other	949990	949990	0	+	3	0	160	93	3.0
CP008925.1	h6.sal.bam	other	949991	949991	0	+	0	0	160	95	0.0
CP008925.1	h6.sal.bam	other	949992	949992	0	+	5	4	161	98	3.3333333333333335
CP008925.1	h6.sal.bam	other	949993	949993	0	+	3	1	162	95	3.0
CP008925.1	h6.sal.bam	other	949994	949994	0	+	0	4	162	95	0.0
CP008925.1	h6.sal.bam	other	949995	949995	0	+	1	2	161	92	0.5
CP008925.1	h6.sal.bam	other	949996	949996	0	+	1	2	160	94	0.5
CP008925.1	h6.sal.bam	other	949997	949997	0	+	0	0	159	93	0.0
CP008925.1	h6.sal.bam	other	949998	949998	0	+	1	1	159	95	0.5
CP008925.1	h6.sal.bam	other	949999	949999	0	+	2	1	157	96	1.0
CP008925.1	h6.sal.bam	other	950000	950000	0	+	2	1	159	95	1.0
CP008925.1	h6.sal.bam	other	950001	950001	0	+	0	0	156	94	0.0
CP008925.1	h6.sal.bam	other	950002	950002	0	+	5	1	160	95	2.5
CP008925.1	h6.sal.bam	other	950003	950003	0	+	2	4	159	94	1.0
CP008925.1	h6.sal.bam	other	950004	950004	0	+	4	0	162	93	2.0
CP008925.1	h6.sal.bam	other	950005	950005	0	+	3	1	164	93	1.5
CP008925.1	h6.sal.bam	other	950006	950006	0	+	0	0	163	92	0.0
CP008925.1	h6.sal.bam	other	950007	950007	0	+	1	1	163	95	1.0
CP008925.1	h6.sal.bam	other	950008	950008	0	+	0	0	158	94	0.0
CP008925.1	h6.sal.bam	other	950009	950009	0	+	2	1	156	96	2.0
CP008925.1	h6.sal.bam	other	950010	950010	0	+	1	0	153	95	1.0
CP008925.1	h6.sal.bam	other	950011	950011	0	+	1	1	154	95	1.0
CP008925.1	h6.sal.bam	other	950012	950012	0	+	1	4	152	94	1.0
CP008925.1	h6.sal.bam	other	950013	950013	0	+	1	0	149	92	1.0
CP008925.1	h6.sal.bam	other	950014	950014	0	+	2	3	151	92	2.0
CP008925.1	h6.sal.bam	other	950015	950015	0	+	0	2	149	89	0.0
CP008925.1	h6.sal.bam	other	950016	950016	0	+	2	2	147	88	2.0
CP008925.1	h6.sal.bam	other	950017	950017	0	+	1	4	148	87	1.0
CP008925.1	h6.sal.bam	other	950018	950018	0	+	1	1	147	83	1.0
CP008925.1	h6.sal.bam	other	950019	950019	0	+	5	3	152	86	5.0
CP008925.1	h6.sal.bam	other	950020	950020	0	+	3	2	155	83	3.0
CP008925.1	h6.sal.bam	other	950021	950021	0	+	1	0	154	81	1.0
CP008925.1	h6.sal.bam	other	950022	950022	0	+	4	0	158	82	4.0
CP008925.1	h6.sal.bam	other	950023	950023	0	+	1	2	158	82	1.0
CP008925.1	h6.sal.bam	other	950024	950024	0	+	1	0	153	80	1.0
CP008925.1	h6.sal.bam	other	950025	950025	0	+	1	0	152	82	1.0
CP008925.1	h6.sal.bam	other	950026	950026	0	+	0	1	152	82	0.0
CP008925.1	h6.sal.bam	other	950027	950027	0	+	1	3	153	82	1.0
CP008925.1	h6.sal.bam	other	950028	950028	0	+	4	1	151	84	4.0
CP008925.1	h6.sal.bam	other	950029	950029	0	+	1	1	139	85	1.0
CP008925.1	h6.sal.bam	other	950030	950030	0	+	0	1	139	84	0.0
CP008925.1	h6.sal.bam	other	950031	950031	0	+	2	0	141	84	2.0
CP008925.1	h6.sal.bam	other	950032	950032	0	+	0	4	138	85	0.0
CP008925.1	h6.sal.bam	other	950033	950033	0	+	1	0	135	81	1.0
CP008925.1	h6.sal.bam	other	950034	950034	0	+	0	1	133	85	0.0
CP008925.1	h6.sal.bam	other	950035	950035	0	+	6	0	136	84	6.0
CP008925.1	h6.sal.bam	other	950036	950036	0	+	0	1	136	84	0.0
CP008925.1	h6.sal.bam	other	950037	950037	0	+	2	0	138	83	2.0
CP008925.1	h6.sal.bam	other	950038	950038	0	+	0	2	128	86	0.0
CP008925.1	h6.sal.bam	other	950039	950039	0	+	2	0	130	84	2.0
CP008925.1	h6.sal.bam	other	950040	950040	0	+	1	3	128	84	1.0
CP008925.1	h6.sal.bam	other	950041	950041	0	+	0	2	123	84	0.0
CP008925.1	h6.sal.bam	other	950042	950042	0	+	2	5	125	84	2.0
CP008925.1	h6.sal.bam	other	950043	950043	0	+	0	2	125	79	0.0
CP008925.1	h6.sal.bam	other	950044	950044	0	+	4	2	126	79	4.0
CP008925.1	h6.sal.bam	other	950045	950045	0	+	2	1	125	77	2.0
CP008925.1	h6.sal.bam	other	950046	950046	0	+	4	2	128	79	4.0
CP008925.1	h6.sal.bam	other	950047	950047	0	+	1	2	123	77	1.0
CP008925.1	h6.sal.bam	other	950048	950048	0	+	2	0	122	75	2.0
CP008925.1	h6.sal.bam	other	950049	950049	0	+	4	0	124	76	4.0
CP008925.1	h6.sal.bam	other	950050	950050	0	+	1	4	125	76	1.0
CP008925.1	h6.sal.bam	other	950051	950051	0	+	0	0	120	74	0.0
CP008925.1	h6.sal.bam	other	950052	950052	0	+	1	1	121	76	1.0
CP008925.1	h6.sal.bam	other	950053	950053	0	+	3	0	124	77	3.0
CP008925.1	h6.sal.bam	other	950054	950054	0	+	3	0	126	77	3.0
CP008925.1	h6.sal.bam	other	950055	950055	0	+	3	1	127	78	3.0
CP008925.1	h6.sal.bam	other	950056	950056	0	+	0	0	123	77	0.0
CP008925.1	h6.sal.bam	other	950057	950057	0	+	0	2	123	77	0.0
CP008925.1	h6.sal.bam	other	950058	950058	0	+	1	0	119	76	1.0
CP008925.1	h6.sal.bam	other	950059	950059	0	+	1	1	120	76	1.0
CP008925.1	h6.sal.bam	other	950060	950060	0	+	1	1	119	78	1.0
CP008925.1	h6.sal.bam	other	950061	950061	0	+	0	0	117	82	0.0
CP008925.1	h6.sal.bam	other	950062	950062	0	+	0	1	115	83	0.0
CP008925.1	h6.sal.bam	other	950063	950063	0	+	2	0	117	85	2.0
CP008925.1	h6.sal.bam	other	950064	950064	0	+	4	2	120	85	4.0
CP008925.1	h6.sal.bam	other	950065	950065	0	+	1	0	117	83	1.0
CP008925.1	h6.sal.bam	other	950066	950066	0	+	2	3	118	84	2.0
CP008925.1	h6.sal.bam	other	950067	950067	0	+	2	1	117	82	2.0
CP008925.1	h6.sal.bam	other	950068	950068	0	+	4	1	118	84	4.0
CP008925.1	h6.sal.bam	other	950069	950069	0	+	2	1	120	85	2.0
CP008925.1	h6.sal.bam	GTTC	950070	950070	950078	+	1	4	120	87	1.0
CP008925.1	h6.sal.bam	other	950071	950071	0	+	4	1	123	84	4.0
CP008925.1	h6.sal.bam	GTTC	950072	950072	950078	+	4	2	127	84	4.0
CP008925.1	h6.sal.bam	other	950073	950073	0	+	1	2	127	82	1.0
CP008925.1	h6.sal.bam	other	950074	950074	0	+	1	0	124	95	1.0
CP008925.1	h6.sal.bam	other	950075	950075	0	+	1	0	125	201	1.0
CP008925.1	h6.sal.bam	other	950076	950076	0	+	0	1	125	206	0.0
CP008925.1	h6.sal.bam	other	950077	950077	0	+	0	1	114	206	0.0
CP008925.1	h6.sal.bam	other	950078	950078	0	+	0	2	114	206	0.0
CP008925.1	h6.sal.bam	other	950079	950079	0	+	3	0	117	204	3.0
CP008925.1	h6.sal.bam	other	950080	950080	0	+	2	1	116	205	2.0
CP008925.1	h6.sal.bam	other	950081	950081	0	+	0	2	116	206	0.0
CP008925.1	h6.sal.bam	other	950082	950082	0	+	3	0	117	205	3.0
CP008925.1	h6.sal.bam	other	950083	950083	0	+	0	2	117	206	0.0
CP008925.1	h6.sal.bam	other	950084	950084	0	+	2	0	117	206	2.0
CP008925.1	h6.sal.bam	other	950085	950085	0	+	1	0	117	206	1.0
CP008925.1	h6.sal.bam	other	950086	950086	0	+	0	0	115	206	0.0
CP008925.1	h6.sal.bam	GTTC	950087	950087	950078	+	0	2	114	210	0.0
CP008925.1	h6.sal.bam	other	950088	950088	0	+	0	0	114	211	0.0
CP008925.1	h6.sal.bam	GTTC	950089	950089	950078	+	2	0	114	212	2.0
CP008925.1	h6.sal.bam	other	950090	950090	0	+	0	1	113	214	0.0
CP008925.1	h6.sal.bam	other	950091	950091	0	+	0	1	110	213	0.0
CP008925.1	h6.sal.bam	other	950092	950092	0	+	1	0	111	212	1.0
CP008925.1	h6.sal.bam	other	950093	950093	0	+	0	4	111	249	0.0
CP008925.1	h6.sal.bam	other	950094	950094	0	+	0	0	104	245	0.0
CP008925.1	h6.sal.bam	other	950095	950095	0	+	0	1	104	245	0.0
CP008925.1	h6.sal.bam	other	950096	950096	0	+	1	1	104	244	1.0
CP008925.1	h6.sal.bam	other	950097	950097	0	+	2	1	102	244	2.0
CP008925.1	h6.sal.bam	other	950098	950098	0	+	1	0	100	243	1.0
CP008925.1	h6.sal.bam	other	950099	950099	0	+	0	0	99	243	0.0
CP008925.1	h6.sal.bam	other	950100	950100	0	+	0	0	99	243	0.0
CP008925.1	h6.sal.bam	other	950101	950101	0	+	1	1	100	243	1.0
CP008925.1	h6.sal.bam	other	950102	950102	0	+	0	5	99	246	0.0
CP008925.1	h6.sal.bam	other	950103	950103	0	+	0	2	95	242	0.0
CP008925.1	h6.sal.bam	other	950104	950104	0	+	1	0	94	240	1.0
CP008925.1	h6.sal.bam	other	950105	950105	0	+	2	1	96	241	2.0
CP008925.1	h6.sal.bam	other	950106	950106	0	+	1	1	96	240	1.0
CP008925.1	h6.sal.bam	other	950107	950107	0	+	0	0	95	240	0.0
CP008925.1	h6.sal.bam	other	950108	950108	0	+	0	4	95	240	0.0
CP008925.1	h6.sal.bam	other	950109	950109	0	+	0	0	93	237	0.0
CP008925.1	h6.sal.bam	other	950110	950110	0	+	1	0	89	239	1.0
CP008925.1	h6.sal.bam	other	950111	950111	0	+	1	0	90	239	1.0
CP008925.1	h6.sal.bam	other	950112	950112	0	+	1	3	89	243	1.0
CP008925.1	h6.sal.bam	other	950113	950113	0	+	2	0	89	240	2.0
CP008925.1	h6.sal.bam	other	950114	950114	0	+	1	0	90	240	1.0
CP008925.1	h6.sal.bam	other	950115	950115	0	+	1	4	90	242	1.0
CP008925.1	h6.sal.bam	other	950116	950116	0	+	0	1	90	238	0.0
CP008925.1	h6.sal.bam	other	950117	950117	0	+	1	1	88	237	1.0
CP008925.1	h6.sal.bam	other	950118	950118	0	+	2	2	90	236	2.0
CP008925.1	h6.sal.bam	other	950119	950119	0	+	1	2	87	234	1.0
CP008925.1	h6.sal.bam	other	950120	950120	0	+	0	1	85	236	0.0
CP008925.1	h6.sal.bam	other	950121	950121	0	+	1	0	82	236	1.0
CP008925.1	h6.sal.bam	other	950122	950122	0	+	2	0	83	238	2.0
CP008925.1	h6.sal.bam	other	950123	950123	0	+	0	1	80	238	0.0
CP008925.1	h6.sal.bam	other	950124	950124	0	+	0	1	78	237	0.0
CP008925.1	h6.sal.bam	other	950125	950125	0	+	0	0	77	239	0.0
CP008925.1	h6.sal.bam	other	950126	950126	0	+	3	3	80	242	3.0
CP008925.1	h6.sal.bam	other	950127	950127	0	+	0	1	79	239	0.0
CP008925.1	h6.sal.bam	other	950128	950128	0	+	0	1	76	239	0.0
CP008925.1	h6.sal.bam	other	950129	950129	0	+	2	0	75	240	2.0
CP008925.1	h6.sal.bam	other	950130	950130	0	+	0	0	73	243	0.0
CP008925.1	h6.sal.bam	other	950131	950131	0	+	2	1	75	243	2.0
CP008925.1	h6.sal.bam	other	950132	950132	0	+	1	0	76	247	1.0
CP008925.1	h6.sal.bam	other	950133	950133	0	+	1	3	76	248	1.0
CP008925.1	h6.sal.bam	other	950134	950134	0	+	1	0	75	246	1.0
CP008925.1	h6.sal.bam	other	950135	950135	0	+	0	5	75	246	0.0
CP008925.1	h6.sal.bam	other	950136	950136	0	+	1	1	76	242	1.0
CP008925.1	h6.sal.bam	other	950137	950137	0	+	1	3	77	241	1.0
CP008925.1	h6.sal.bam	other	950138	950138	0	+	1	1	73	238	1.0
CP008925.1	h6.sal.bam	other	950139	950139	0	+	1	2	72	237	1.0
CP008925.1	h6.sal.bam	other	950140	950140	0	+	6	0	75	236	6.0
CP008925.1	h6.sal.bam	other	950141	950141	0	+	1	1	76	236	1.0
CP008925.1	h6.sal.bam	other	950142	950142	0	+	2	4	74	236	2.0
CP008925.1	h6.sal.bam	other	950143	950143	0	+	0	1	72	232	0.0
CP008925.1	h6.sal.bam	other	950144	950144	0	+	0	2	72	231	0.0
CP008925.1	h6.sal.bam	other	950145	950145	0	+	0	1	71	230	0.0
CP008925.1	h6.sal.bam	other	950146	950146	0	+	0	0	65	231	0.0
CP008925.1	h6.sal.bam	other	950147	950147	0	+	0	1	62	231	0.0
CP008925.1	h6.sal.bam	other	950148	950148	0	+	0	14	62	230	0.0
CP008925.1	h6.sal.bam	GAAC	950149	950149	950157	+	2	111	63	216	2.0
CP008925.1	h6.sal.bam	other	950150	950150	0	+	6	1	65	106	6.0
CP008925.1	h6.sal.bam	GAAC	950151	950151	950157	+	116	2	181	109	116.0
CP008925.1	h6.sal.bam	other	950152	950152	0	+	1	0	179	108	1.0
CP008925.1	h6.sal.bam	other	950153	950153	0	+	0	2	179	110	0.0
CP008925.1	h6.sal.bam	other	950154	950154	0	+	1	0	180	108	1.0
CP008925.1	h6.sal.bam	other	950155	950155	0	+	0	2	180	108	0.0
CP008925.1	h6.sal.bam	other	950156	950156	0	+	5	1	185	110	5.0
CP008925.1	h6.sal.bam	other	950157	950157	0	+	2	0	185	110	2.0
CP008925.1	h6.sal.bam	other	950158	950158	0	+	8	1	191	110	8.0
CP008925.1	h6.sal.bam	other	950159	950159	0	+	0	4	190	109	0.0
CP008925.1	h6.sal.bam	other	950160	950160	0	+	0	1	190	105	0.0
CP008925.1	h6.sal.bam	other	950161	950161	0	+	0	3	190	104	0.0
CP008925.1	h6.sal.bam	other	950162	950162	0	+	0	0	188	105	0.0
CP008925.1	h6.sal.bam	other	950163	950163	0	+	0	1	189	105	0.0
CP008925.1	h6.sal.bam	other	950164	950164	0	+	1	1	189	105	1.0
CP008925.1	h6.sal.bam	other	950165	950165	0	+	2	0	191	104	2.0
```
