## Supplementary tables for "Modification-Dependent Restriction Endonuclease-based sequencing method (EcoWI-seq) maps the genome-wide landscape of phosphorothioate modification at base resolution": Supplementary Table S1-SenC87.modification (part 59 of 292)

```
CP008925.1	h6.sal.bam	GAAC	950166	950166	950157	+	0	38	190	105	0.0
CP008925.1	h6.sal.bam	other	950167	950167	0	+	0	0	190	67	0.0
CP008925.1	h6.sal.bam	GAAC	950168	950168	950157	+	61	0	251	68	61.0
CP008925.1	h6.sal.bam	other	950169	950169	0	+	4	0	255	69	4.0
CP008925.1	h6.sal.bam	other	950170	950170	0	+	3	0	258	69	3.0
CP008925.1	h6.sal.bam	other	950171	950171	0	+	1	1	258	72	1.0
CP008925.1	h6.sal.bam	other	950172	950172	0	+	1	0	256	71	1.0
CP008925.1	h6.sal.bam	other	950173	950173	0	+	2	0	258	71	2.0
CP008925.1	h6.sal.bam	other	950174	950174	0	+	0	2	258	74	0.0
CP008925.1	h6.sal.bam	other	950175	950175	0	+	2	0	259	73	2.0
CP008925.1	h6.sal.bam	other	950176	950176	0	+	1	2	260	74	1.0
CP008925.1	h6.sal.bam	other	950177	950177	0	+	0	1	260	74	0.0
CP008925.1	h6.sal.bam	other	950178	950178	0	+	1	0	261	73	1.0
CP008925.1	h6.sal.bam	other	950179	950179	0	+	1	2	260	74	1.0
CP008925.1	h6.sal.bam	other	950180	950180	0	+	1	0	261	73	1.0
CP008925.1	h6.sal.bam	other	950181	950181	0	+	3	1	262	74	3.0
CP008925.1	h6.sal.bam	other	950182	950182	0	+	0	1	262	73	0.0
CP008925.1	h6.sal.bam	other	950183	950183	0	+	3	1	265	73	3.0
CP008925.1	h6.sal.bam	other	950184	950184	0	+	1	1	264	72	1.0
CP008925.1	h6.sal.bam	other	950185	950185	0	+	0	5	264	71	0.0
CP008925.1	h6.sal.bam	other	950186	950186	0	+	1	1	265	71	1.0
CP008925.1	h6.sal.bam	other	950187	950187	0	+	3	0	267	71	3.0
CP008925.1	h6.sal.bam	other	950188	950188	0	+	1	2	263	73	1.0
CP008925.1	h6.sal.bam	other	950189	950189	0	+	1	0	264	72	1.0
CP008925.1	h6.sal.bam	other	950190	950190	0	+	3	0	267	73	3.0
CP008925.1	h6.sal.bam	other	950191	950191	0	+	1	3	268	73	1.0
CP008925.1	h6.sal.bam	other	950192	950192	0	+	0	0	265	71	0.0
CP008925.1	h6.sal.bam	other	950193	950193	0	+	1	1	266	72	1.0
CP008925.1	h6.sal.bam	other	950194	950194	0	+	2	0	268	71	2.0
CP008925.1	h6.sal.bam	other	950195	950195	0	+	4	1	271	71	4.0
CP008925.1	h6.sal.bam	other	950196	950196	0	+	0	2	270	78	0.0
CP008925.1	h6.sal.bam	other	950197	950197	0	+	0	2	268	77	0.0
CP008925.1	h6.sal.bam	other	950198	950198	0	+	0	1	268	78	0.0
CP008925.1	h6.sal.bam	other	950199	950199	0	+	0	2	268	78	0.0
CP008925.1	h6.sal.bam	other	950200	950200	0	+	4	1	272	78	4.0
CP008925.1	h6.sal.bam	other	950201	950201	0	+	1	0	270	77	1.0
CP008925.1	h6.sal.bam	other	950202	950202	0	+	3	2	273	78	3.0
CP008925.1	h6.sal.bam	other	950203	950203	0	+	0	1	273	76	0.0
CP008925.1	h6.sal.bam	other	950204	950204	0	+	1	4	272	82	1.0
CP008925.1	h6.sal.bam	other	950205	950205	0	+	0	4	272	84	0.0
CP008925.1	h6.sal.bam	other	950206	950206	0	+	2	1	271	80	2.0
CP008925.1	h6.sal.bam	other	950207	950207	0	+	1	1	272	81	1.0
CP008925.1	h6.sal.bam	other	950208	950208	0	+	1	1	271	82	1.0
CP008925.1	h6.sal.bam	other	950209	950209	0	+	1	0	270	83	1.0
CP008925.1	h6.sal.bam	other	950210	950210	0	+	1	1	271	83	1.0
CP008925.1	h6.sal.bam	other	950211	950211	0	+	1	0	271	82	1.0
CP008925.1	h6.sal.bam	other	950212	950212	0	+	1	0	271	85	1.0
CP008925.1	h6.sal.bam	other	950213	950213	0	+	1	0	270	85	1.0
CP008925.1	h6.sal.bam	other	950214	950214	0	+	3	1	272	86	3.0
CP008925.1	h6.sal.bam	other	950215	950215	0	+	1	1	267	85	1.0
CP008925.1	h6.sal.bam	other	950216	950216	0	+	1	1	267	89	1.0
CP008925.1	h6.sal.bam	other	950217	950217	0	+	1	0	266	89	1.0
CP008925.1	h6.sal.bam	other	950218	950218	0	+	1	0	267	93	1.0
CP008925.1	h6.sal.bam	other	950219	950219	0	+	1	2	267	95	1.0
CP008925.1	h6.sal.bam	other	950220	950220	0	+	0	1	267	94	0.0
CP008925.1	h6.sal.bam	other	950221	950221	0	+	1	0	268	95	1.0
CP008925.1	h6.sal.bam	other	950222	950222	0	+	0	0	263	98	0.0
CP008925.1	h6.sal.bam	other	950223	950223	0	+	2	0	265	98	2.0
CP008925.1	h6.sal.bam	other	950224	950224	0	+	2	0	267	101	2.0
CP008925.1	h6.sal.bam	other	950225	950225	0	+	4	0	266	105	4.0
CP008925.1	h6.sal.bam	other	950226	950226	0	+	1	1	155	107	1.0
CP008925.1	h6.sal.bam	other	950227	950227	0	+	6	2	161	108	6.0
CP008925.1	h6.sal.bam	other	950228	950228	0	+	2	1	163	106	2.0
CP008925.1	h6.sal.bam	other	950229	950229	0	+	2	3	164	108	2.0
CP008925.1	h6.sal.bam	other	950230	950230	0	+	1	0	164	106	1.0
CP008925.1	h6.sal.bam	other	950231	950231	0	+	1	1	161	108	1.0
CP008925.1	h6.sal.bam	other	950232	950232	0	+	3	0	161	110	3.0
CP008925.1	h6.sal.bam	other	950233	950233	0	+	2	1	155	113	2.0
CP008925.1	h6.sal.bam	other	950234	950234	0	+	1	1	156	112	1.0
CP008925.1	h6.sal.bam	other	950235	950235	0	+	1	0	156	111	1.0
CP008925.1	h6.sal.bam	other	950236	950236	0	+	0	2	156	113	0.0
CP008925.1	h6.sal.bam	other	950237	950237	0	+	3	0	159	112	3.0
CP008925.1	h6.sal.bam	other	950238	950238	0	+	1	1	160	112	1.0
CP008925.1	h6.sal.bam	other	950239	950239	0	+	2	1	158	111	2.0
CP008925.1	h6.sal.bam	other	950240	950240	0	+	2	1	158	110	2.0
CP008925.1	h6.sal.bam	other	950241	950241	0	+	1	0	154	110	1.0
CP008925.1	h6.sal.bam	other	950242	950242	0	+	1	0	101	110	1.0
CP008925.1	h6.sal.bam	other	950243	950243	0	+	0	1	101	112	0.0
CP008925.1	h6.sal.bam	other	950244	950244	0	+	0	0	101	113	0.0
CP008925.1	h6.sal.bam	other	950245	950245	0	+	0	2	97	117	0.0
CP008925.1	h6.sal.bam	other	950246	950246	0	+	0	0	96	116	0.0
CP008925.1	h6.sal.bam	other	950247	950247	0	+	0	3	96	116	0.0
CP008925.1	h6.sal.bam	other	950248	950248	0	+	0	0	94	117	0.0
CP008925.1	h6.sal.bam	other	950249	950249	0	+	2	1	96	117	2.0
CP008925.1	h6.sal.bam	other	950250	950250	0	+	0	1	94	116	0.0
CP008925.1	h6.sal.bam	other	950251	950251	0	+	0	2	93	115	0.0
CP008925.1	h6.sal.bam	other	950252	950252	0	+	0	0	93	116	0.0
CP008925.1	h6.sal.bam	other	950253	950253	0	+	2	2	93	119	2.0
CP008925.1	h6.sal.bam	other	950254	950254	0	+	0	0	93	117	0.0
CP008925.1	h6.sal.bam	other	950255	950255	0	+	1	1	90	119	1.0
CP008925.1	h6.sal.bam	other	950256	950256	0	+	3	1	93	118	3.0
CP008925.1	h6.sal.bam	other	950257	950257	0	+	5	0	91	120	5.0
CP008925.1	h6.sal.bam	other	950258	950258	0	+	3	0	94	120	3.0
CP008925.1	h6.sal.bam	other	950259	950259	0	+	0	0	94	120	0.0
CP008925.1	h6.sal.bam	other	950260	950260	0	+	0	5	94	120	0.0
CP008925.1	h6.sal.bam	other	950261	950261	0	+	1	1	95	118	1.0
CP008925.1	h6.sal.bam	other	950262	950262	0	+	1	2	94	119	1.0
CP008925.1	h6.sal.bam	other	950263	950263	0	+	1	1	94	117	1.0
CP008925.1	h6.sal.bam	other	950264	950264	0	+	0	1	94	116	0.0
CP008925.1	h6.sal.bam	other	950265	950265	0	+	0	1	91	121	0.0
CP008925.1	h6.sal.bam	other	950266	950266	0	+	1	0	91	120	1.0
CP008925.1	h6.sal.bam	other	950267	950267	0	+	3	1	94	123	3.0
CP008925.1	h6.sal.bam	other	950268	950268	0	+	0	1	92	122	0.0
CP008925.1	h6.sal.bam	other	950269	950269	0	+	1	5	93	121	1.0
CP008925.1	h6.sal.bam	other	950270	950270	0	+	2	2	91	117	2.0
CP008925.1	h6.sal.bam	other	950271	950271	0	+	2	1	92	117	2.0
CP008925.1	h6.sal.bam	other	950272	950272	0	+	0	3	92	116	0.0
CP008925.1	h6.sal.bam	other	950273	950273	0	+	0	1	91	113	0.0
CP008925.1	h6.sal.bam	other	950274	950274	0	+	3	2	94	120	3.0
CP008925.1	h6.sal.bam	other	950275	950275	0	+	0	1	90	118	0.0
CP008925.1	h6.sal.bam	other	950276	950276	0	+	2	1	89	117	2.0
CP008925.1	h6.sal.bam	other	950277	950277	0	+	1	6	89	116	1.0
CP008925.1	h6.sal.bam	other	950278	950278	0	+	1	1	89	117	1.0
CP008925.1	h6.sal.bam	other	950279	950279	0	+	2	6	91	118	2.0
CP008925.1	h6.sal.bam	other	950280	950280	0	+	0	1	91	115	0.0
CP008925.1	h6.sal.bam	other	950281	950281	0	+	1	1	89	116	1.0
CP008925.1	h6.sal.bam	other	950282	950282	0	+	2	2	91	115	2.0
CP008925.1	h6.sal.bam	other	950283	950283	0	+	1	2	92	117	1.0
CP008925.1	h6.sal.bam	other	950284	950284	0	+	2	1	93	116	2.0
CP008925.1	h6.sal.bam	other	950285	950285	0	+	1	2	93	115	1.0
CP008925.1	h6.sal.bam	other	950286	950286	0	+	3	0	95	115	3.0
CP008925.1	h6.sal.bam	other	950287	950287	0	+	1	0	95	121	1.0
CP008925.1	h6.sal.bam	other	950288	950288	0	+	1	1	96	121	1.0
CP008925.1	h6.sal.bam	other	950289	950289	0	+	1	3	94	121	1.0
CP008925.1	h6.sal.bam	other	950290	950290	0	+	3	2	96	121	3.0
CP008925.1	h6.sal.bam	other	950291	950291	0	+	1	1	96	119	1.0
CP008925.1	h6.sal.bam	other	950292	950292	0	+	0	5	94	120	0.0
CP008925.1	h6.sal.bam	other	950293	950293	0	+	1	2	95	117	1.0
CP008925.1	h6.sal.bam	other	950294	950294	0	+	3	1	97	115	3.0
CP008925.1	h6.sal.bam	other	950295	950295	0	+	2	2	99	114	2.0
CP008925.1	h6.sal.bam	other	950296	950296	0	+	2	2	100	119	2.0
CP008925.1	h6.sal.bam	other	950297	950297	0	+	0	0	100	119	0.0
CP008925.1	h6.sal.bam	other	950298	950298	0	+	0	3	98	120	0.0
CP008925.1	h6.sal.bam	other	950299	950299	0	+	0	4	95	118	0.0
CP008925.1	h6.sal.bam	other	950300	950300	0	+	0	2	91	114	0.0
CP008925.1	h6.sal.bam	other	950301	950301	0	+	3	3	93	112	3.0
CP008925.1	h6.sal.bam	other	950302	950302	0	+	1	3	87	109	1.0
CP008925.1	h6.sal.bam	other	950303	950303	0	+	1	0	86	108	1.0
CP008925.1	h6.sal.bam	other	950304	950304	0	+	0	1	84	109	0.0
CP008925.1	h6.sal.bam	other	950305	950305	0	+	1	2	84	111	1.0
CP008925.1	h6.sal.bam	other	950306	950306	0	+	4	3	88	112	4.0
CP008925.1	h6.sal.bam	other	950307	950307	0	+	1	3	86	115	1.0
CP008925.1	h6.sal.bam	other	950308	950308	0	+	3	1	87	116	3.0
CP008925.1	h6.sal.bam	other	950309	950309	0	+	2	0	87	119	2.0
CP008925.1	h6.sal.bam	other	950310	950310	0	+	1	0	88	126	1.0
CP008925.1	h6.sal.bam	other	950311	950311	0	+	1	1	85	128	1.0
CP008925.1	h6.sal.bam	other	950312	950312	0	+	4	0	89	130	4.0
CP008925.1	h6.sal.bam	other	950313	950313	0	+	2	0	91	130	2.0
CP008925.1	h6.sal.bam	other	950314	950314	0	+	0	1	89	131	0.0
CP008925.1	h6.sal.bam	other	950315	950315	0	+	2	1	90	133	2.0
CP008925.1	h6.sal.bam	other	950316	950316	0	+	0	0	87	136	0.0
CP008925.1	h6.sal.bam	other	950317	950317	0	+	1	3	88	136	1.0
CP008925.1	h6.sal.bam	other	950318	950318	0	+	1	1	89	138	1.0
CP008925.1	h6.sal.bam	other	950319	950319	0	+	1	3	90	139	1.0
CP008925.1	h6.sal.bam	other	950320	950320	0	+	2	1	92	139	2.0
CP008925.1	h6.sal.bam	other	950321	950321	0	+	6	2	98	138	6.0
CP008925.1	h6.sal.bam	other	950322	950322	0	+	1	2	99	136	1.0
CP008925.1	h6.sal.bam	other	950323	950323	0	+	0	0	97	139	0.0
CP008925.1	h6.sal.bam	other	950324	950324	0	+	0	0	97	140	0.0
CP008925.1	h6.sal.bam	other	950325	950325	0	+	3	3	100	140	3.0
CP008925.1	h6.sal.bam	other	950326	950326	0	+	0	1	100	137	0.0
CP008925.1	h6.sal.bam	other	950327	950327	0	+	2	2	102	146	2.0
CP008925.1	h6.sal.bam	other	950328	950328	0	+	0	0	100	144	0.0
CP008925.1	h6.sal.bam	other	950329	950329	0	+	2	1	102	144	2.0
CP008925.1	h6.sal.bam	other	950330	950330	0	+	0	0	101	143	0.0
CP008925.1	h6.sal.bam	other	950331	950331	0	+	2	3	100	145	2.0
CP008925.1	h6.sal.bam	other	950332	950332	0	+	2	0	97	145	2.0
CP008925.1	h6.sal.bam	other	950333	950333	0	+	2	0	96	145	2.0
CP008925.1	h6.sal.bam	other	950334	950334	0	+	0	2	96	147	0.0
CP008925.1	h6.sal.bam	other	950335	950335	0	+	0	1	95	147	0.0
CP008925.1	h6.sal.bam	other	950336	950336	0	+	0	2	95	146	0.0
CP008925.1	h6.sal.bam	other	950337	950337	0	+	1	0	96	148	1.0
CP008925.1	h6.sal.bam	other	950338	950338	0	+	0	4	95	151	0.0
CP008925.1	h6.sal.bam	other	950339	950339	0	+	1	2	96	148	1.0
CP008925.1	h6.sal.bam	other	950340	950340	0	+	0	2	96	151	0.0
CP008925.1	h6.sal.bam	other	950341	950341	0	+	1	1	93	151	1.0
CP008925.1	h6.sal.bam	other	950342	950342	0	+	3	1	96	151	3.0
CP008925.1	h6.sal.bam	other	950343	950343	0	+	0	0	96	152	0.0
CP008925.1	h6.sal.bam	other	950344	950344	0	+	3	2	98	156	3.0
CP008925.1	h6.sal.bam	other	950345	950345	0	+	0	1	95	157	0.0
CP008925.1	h6.sal.bam	other	950346	950346	0	+	0	1	93	157	0.0
CP008925.1	h6.sal.bam	other	950347	950347	0	+	1	3	94	157	1.0
CP008925.1	h6.sal.bam	other	950348	950348	0	+	0	3	94	157	0.0
CP008925.1	h6.sal.bam	other	950349	950349	0	+	1	0	91	154	1.0
CP008925.1	h6.sal.bam	other	950350	950350	0	+	1	1	92	155	1.0
CP008925.1	h6.sal.bam	other	950351	950351	0	+	0	5	92	155	0.0
CP008925.1	h6.sal.bam	other	950352	950352	0	+	0	1	91	151	0.0
CP008925.1	h6.sal.bam	other	950353	950353	0	+	1	2	91	152	1.0
CP008925.1	h6.sal.bam	other	950354	950354	0	+	2	3	91	151	2.0
CP008925.1	h6.sal.bam	other	950355	950355	0	+	3	2	94	150	3.0
CP008925.1	h6.sal.bam	other	950356	950356	0	+	0	0	93	148	0.0
CP008925.1	h6.sal.bam	other	950357	950357	0	+	2	5	93	149	2.0
CP008925.1	h6.sal.bam	other	950358	950358	0	+	1	0	93	145	1.0
CP008925.1	h6.sal.bam	other	950359	950359	0	+	1	0	92	150	1.0
CP008925.1	h6.sal.bam	other	950360	950360	0	+	2	3	93	151	2.0
CP008925.1	h6.sal.bam	other	950361	950361	0	+	2	5	91	149	2.0
CP008925.1	h6.sal.bam	other	950362	950362	0	+	1	1	91	145	1.0
CP008925.1	h6.sal.bam	other	950363	950363	0	+	1	3	92	144	1.0
CP008925.1	h6.sal.bam	other	950364	950364	0	+	1	0	89	143	1.0
CP008925.1	h6.sal.bam	other	950365	950365	0	+	1	0	89	144	1.0
CP008925.1	h6.sal.bam	other	950366	950366	0	+	1	2	90	144	1.0
CP008925.1	h6.sal.bam	other	950367	950367	0	+	0	3	90	146	0.0
CP008925.1	h6.sal.bam	other	950368	950368	0	+	3	1	88	144	3.0
CP008925.1	h6.sal.bam	other	950369	950369	0	+	2	6	90	143	2.0
CP008925.1	h6.sal.bam	other	950370	950370	0	+	0	2	88	137	0.0
CP008925.1	h6.sal.bam	other	950371	950371	0	+	0	1	86	135	0.0
CP008925.1	h6.sal.bam	other	950372	950372	0	+	1	1	87	134	1.0
CP008925.1	h6.sal.bam	other	950373	950373	0	+	0	0	87	133	0.0
CP008925.1	h6.sal.bam	other	950374	950374	0	+	2	0	89	132	2.0
CP008925.1	h6.sal.bam	other	950375	950375	0	+	3	1	91	136	3.0
CP008925.1	h6.sal.bam	other	950376	950376	0	+	0	1	88	136	0.0
CP008925.1	h6.sal.bam	other	950377	950377	0	+	3	1	90	136	3.0
CP008925.1	h6.sal.bam	other	950378	950378	0	+	1	0	91	137	1.0
CP008925.1	h6.sal.bam	other	950379	950379	0	+	0	3	91	138	0.0
CP008925.1	h6.sal.bam	other	950380	950380	0	+	1	2	87	138	1.0
CP008925.1	h6.sal.bam	other	950381	950381	0	+	1	6	87	138	1.0
CP008925.1	h6.sal.bam	other	950382	950382	0	+	0	4	87	132	0.0
CP008925.1	h6.sal.bam	other	950383	950383	0	+	1	4	85	128	1.0
CP008925.1	h6.sal.bam	other	950384	950384	0	+	1	7	83	125	1.0
CP008925.1	h6.sal.bam	other	950385	950385	0	+	0	3	82	118	0.0
CP008925.1	h6.sal.bam	other	950386	950386	0	+	6	2	87	118	6.0
CP008925.1	h6.sal.bam	other	950387	950387	0	+	0	1	83	116	0.0
CP008925.1	h6.sal.bam	other	950388	950388	0	+	1	3	80	116	1.0
CP008925.1	h6.sal.bam	other	950389	950389	0	+	2	2	81	115	2.0
CP008925.1	h6.sal.bam	other	950390	950390	0	+	1	2	82	113	1.0
CP008925.1	h6.sal.bam	other	950391	950391	0	+	3	4	85	113	3.0
CP008925.1	h6.sal.bam	other	950392	950392	0	+	7	1	90	111	7.0
CP008925.1	h6.sal.bam	other	950393	950393	0	+	2	2	92	110	2.0
CP008925.1	h6.sal.bam	other	950394	950394	0	+	0	3	92	112	0.0
CP008925.1	h6.sal.bam	other	950395	950395	0	+	1	2	90	109	1.0
CP008925.1	h6.sal.bam	other	950396	950396	0	+	1	0	86	107	1.0
CP008925.1	h6.sal.bam	other	950397	950397	0	+	1	3	86	108	1.0
CP008925.1	h6.sal.bam	other	950398	950398	0	+	1	1	87	106	1.0
CP008925.1	h6.sal.bam	other	950399	950399	0	+	1	5	88	105	1.0
CP008925.1	h6.sal.bam	other	950400	950400	0	+	1	5	86	101	1.0
CP008925.1	h6.sal.bam	other	950401	950401	0	+	2	0	88	100	2.0
CP008925.1	h6.sal.bam	other	950402	950402	0	+	3	0	90	101	3.0
CP008925.1	h6.sal.bam	other	950403	950403	0	+	5	0	95	101	5.0
CP008925.1	h6.sal.bam	other	950404	950404	0	+	2	0	95	101	2.0
CP008925.1	h6.sal.bam	other	950405	950405	0	+	6	2	101	108	6.0
CP008925.1	h6.sal.bam	other	950406	950406	0	+	3	3	101	106	3.0
CP008925.1	h6.sal.bam	other	950407	950407	0	+	3	0	102	104	3.0
CP008925.1	h6.sal.bam	other	950408	950408	0	+	2	2	104	106	2.0
CP008925.1	h6.sal.bam	other	950409	950409	0	+	4	2	108	104	4.0
CP008925.1	h6.sal.bam	other	950410	950410	0	+	3	4	111	104	3.0
CP008925.1	h6.sal.bam	other	950411	950411	0	+	3	3	114	101	3.0
CP008925.1	h6.sal.bam	other	950412	950412	0	+	1	0	114	99	1.0
CP008925.1	h6.sal.bam	other	950413	950413	0	+	2	2	116	99	2.0
CP008925.1	h6.sal.bam	other	950414	950414	0	+	0	5	115	98	0.0
CP008925.1	h6.sal.bam	other	950415	950415	0	+	1	1	115	98	1.0
CP008925.1	h6.sal.bam	other	950416	950416	0	+	1	1	113	100	1.0
CP008925.1	h6.sal.bam	other	950417	950417	0	+	2	3	115	104	2.0
CP008925.1	h6.sal.bam	other	950418	950418	0	+	0	3	114	106	0.0
CP008925.1	h6.sal.bam	other	950419	950419	0	+	2	3	114	107	2.0
CP008925.1	h6.sal.bam	other	950420	950420	0	+	4	1	118	104	4.0
CP008925.1	h6.sal.bam	other	950421	950421	0	+	1	1	119	103	1.0
CP008925.1	h6.sal.bam	other	950422	950422	0	+	1	2	119	104	1.0
CP008925.1	h6.sal.bam	other	950423	950423	0	+	1	1	120	102	1.0
CP008925.1	h6.sal.bam	other	950424	950424	0	+	2	1	121	101	2.0
CP008925.1	h6.sal.bam	other	950425	950425	0	+	3	1	122	104	3.0
CP008925.1	h6.sal.bam	other	950426	950426	0	+	3	1	125	104	3.0
CP008925.1	h6.sal.bam	other	950427	950427	0	+	0	2	124	104	0.0
CP008925.1	h6.sal.bam	other	950428	950428	0	+	0	2	124	102	0.0
CP008925.1	h6.sal.bam	other	950429	950429	0	+	1	1	123	100	1.0
CP008925.1	h6.sal.bam	other	950430	950430	0	+	2	0	121	101	2.0
CP008925.1	h6.sal.bam	other	950431	950431	0	+	1	1	121	101	1.0
CP008925.1	h6.sal.bam	other	950432	950432	0	+	2	2	122	101	2.0
CP008925.1	h6.sal.bam	other	950433	950433	0	+	0	5	119	101	0.0
CP008925.1	h6.sal.bam	other	950434	950434	0	+	1	1	120	96	1.0
CP008925.1	h6.sal.bam	other	950435	950435	0	+	2	0	121	95	2.0
CP008925.1	h6.sal.bam	other	950436	950436	0	+	1	1	120	96	1.0
CP008925.1	h6.sal.bam	other	950437	950437	0	+	2	0	120	96	2.0
CP008925.1	h6.sal.bam	other	950438	950438	0	+	3	2	123	96	3.0
CP008925.1	h6.sal.bam	other	950439	950439	0	+	1	1	124	95	1.0
CP008925.1	h6.sal.bam	other	950440	950440	0	+	4	0	126	95	4.0
CP008925.1	h6.sal.bam	other	950441	950441	0	+	2	4	128	98	2.0
CP008925.1	h6.sal.bam	other	950442	950442	0	+	0	1	128	94	0.0
CP008925.1	h6.sal.bam	other	950443	950443	0	+	3	0	126	97	3.0
CP008925.1	h6.sal.bam	other	950444	950444	0	+	1	0	127	97	1.0
CP008925.1	h6.sal.bam	other	950445	950445	0	+	0	3	126	98	0.0
CP008925.1	h6.sal.bam	other	950446	950446	0	+	3	1	129	96	3.0
CP008925.1	h6.sal.bam	other	950447	950447	0	+	1	0	130	96	1.0
CP008925.1	h6.sal.bam	other	950448	950448	0	+	5	0	135	96	5.0
CP008925.1	h6.sal.bam	other	950449	950449	0	+	2	1	136	96	1.3333333333333333
CP008925.1	h6.sal.bam	other	950450	950450	0	+	0	1	133	98	0.0
CP008925.1	h6.sal.bam	other	950451	950451	0	+	6	1	139	101	6.0
CP008925.1	h6.sal.bam	other	950452	950452	0	+	1	1	136	100	1.0
CP008925.1	h6.sal.bam	other	950453	950453	0	+	1	1	137	99	1.0
CP008925.1	h6.sal.bam	other	950454	950454	0	+	2	2	139	99	2.0
CP008925.1	h6.sal.bam	other	950455	950455	0	+	1	2	139	100	1.0
CP008925.1	h6.sal.bam	other	950456	950456	0	+	3	0	141	101	3.0
CP008925.1	h6.sal.bam	other	950457	950457	0	+	0	0	140	102	0.0
CP008925.1	h6.sal.bam	other	950458	950458	0	+	2	1	142	102	2.0
CP008925.1	h6.sal.bam	other	950459	950459	0	+	2	0	143	103	2.0
CP008925.1	h6.sal.bam	other	950460	950460	0	+	2	3	139	105	2.0
CP008925.1	h6.sal.bam	other	950461	950461	0	+	1	1	140	102	1.0
CP008925.1	h6.sal.bam	other	950462	950462	0	+	1	0	140	101	1.0
CP008925.1	h6.sal.bam	other	950463	950463	0	+	0	2	136	103	0.0
CP008925.1	h6.sal.bam	other	950464	950464	0	+	0	1	136	102	0.0
CP008925.1	h6.sal.bam	other	950465	950465	0	+	0	1	136	101	0.0
CP008925.1	h6.sal.bam	other	950466	950466	0	+	2	2	135	100	2.0
CP008925.1	h6.sal.bam	other	950467	950467	0	+	0	0	127	103	0.0
CP008925.1	h6.sal.bam	other	950468	950468	0	+	2	4	129	103	2.0
CP008925.1	h6.sal.bam	other	950469	950469	0	+	0	0	128	99	0.0
CP008925.1	h6.sal.bam	other	950470	950470	0	+	3	1	130	99	3.0
CP008925.1	h6.sal.bam	other	950471	950471	0	+	1	0	130	99	1.0
CP008925.1	h6.sal.bam	other	950472	950472	0	+	3	1	131	102	3.0
CP008925.1	h6.sal.bam	other	950473	950473	0	+	4	1	135	102	4.0
CP008925.1	h6.sal.bam	other	950474	950474	0	+	1	1	136	101	1.0
CP008925.1	h6.sal.bam	other	950475	950475	0	+	1	3	136	105	1.0
CP008925.1	h6.sal.bam	other	950476	950476	0	+	0	1	123	105	0.0
CP008925.1	h6.sal.bam	other	950477	950477	0	+	1	1	124	109	1.0
CP008925.1	h6.sal.bam	other	950478	950478	0	+	1	6	125	110	1.0
CP008925.1	h6.sal.bam	other	950479	950479	0	+	3	0	123	104	3.0
CP008925.1	h6.sal.bam	other	950480	950480	0	+	2	0	125	104	2.0
CP008925.1	h6.sal.bam	other	950481	950481	0	+	1	1	120	108	1.0
CP008925.1	h6.sal.bam	other	950482	950482	0	+	1	2	115	108	1.0
CP008925.1	h6.sal.bam	other	950483	950483	0	+	0	2	115	109	0.0
CP008925.1	h6.sal.bam	other	950484	950484	0	+	1	1	116	107	1.0
CP008925.1	h6.sal.bam	other	950485	950485	0	+	3	2	116	106	3.0
CP008925.1	h6.sal.bam	other	950486	950486	0	+	0	0	112	105	0.0
CP008925.1	h6.sal.bam	other	950487	950487	0	+	2	1	113	105	2.0
CP008925.1	h6.sal.bam	other	950488	950488	0	+	0	4	112	104	0.0
CP008925.1	h6.sal.bam	other	950489	950489	0	+	4	1	116	106	4.0
CP008925.1	h6.sal.bam	other	950490	950490	0	+	6	3	120	107	6.0
CP008925.1	h6.sal.bam	other	950491	950491	0	+	1	6	121	104	1.0
CP008925.1	h6.sal.bam	other	950492	950492	0	+	2	3	121	100	2.0
CP008925.1	h6.sal.bam	other	950493	950493	0	+	1	4	122	97	1.0
CP008925.1	h6.sal.bam	other	950494	950494	0	+	1	1	121	95	1.0
CP008925.1	h6.sal.bam	other	950495	950495	0	+	4	1	118	95	4.0
CP008925.1	h6.sal.bam	other	950496	950496	0	+	2	0	120	96	2.0
CP008925.1	h6.sal.bam	GAAC	950497	950497	950505	+	1	0	121	102	1.0
CP008925.1	h6.sal.bam	other	950498	950498	0	+	1	4	120	103	1.0
CP008925.1	h6.sal.bam	GAAC	950499	950499	950505	+	3	1	123	99	3.0
CP008925.1	h6.sal.bam	other	950500	950500	0	+	1	0	118	102	1.0
CP008925.1	h6.sal.bam	other	950501	950501	0	+	0	1	118	103	0.0
CP008925.1	h6.sal.bam	other	950502	950502	0	+	1	0	119	102	1.0
CP008925.1	h6.sal.bam	other	950503	950503	0	+	3	1	121	103	3.0
CP008925.1	h6.sal.bam	other	950504	950504	0	+	2	1	123	102	2.0
CP008925.1	h6.sal.bam	other	950505	950505	0	+	2	0	122	103	2.0
CP008925.1	h6.sal.bam	other	950506	950506	0	+	1	1	120	105	1.0
CP008925.1	h6.sal.bam	other	950507	950507	0	+	0	2	120	105	0.0
CP008925.1	h6.sal.bam	other	950508	950508	0	+	4	0	124	104	4.0
CP008925.1	h6.sal.bam	other	950509	950509	0	+	2	1	125	108	2.0
CP008925.1	h6.sal.bam	other	950510	950510	0	+	1	0	125	109	1.0
CP008925.1	h6.sal.bam	other	950511	950511	0	+	2	1	126	109	2.0
CP008925.1	h6.sal.bam	other	950512	950512	0	+	3	1	127	111	3.0
CP008925.1	h6.sal.bam	other	950513	950513	0	+	3	1	127	110	3.0
CP008925.1	h6.sal.bam	GAAC	950514	950514	950505	+	0	1	120	110	0.0
CP008925.1	h6.sal.bam	other	950515	950515	0	+	2	2	122	109	2.0
CP008925.1	h6.sal.bam	GAAC	950516	950516	950505	+	2	4	124	108	2.0
CP008925.1	h6.sal.bam	other	950517	950517	0	+	1	0	124	104	1.0
CP008925.1	h6.sal.bam	other	950518	950518	0	+	3	0	124	106	3.0
CP008925.1	h6.sal.bam	other	950519	950519	0	+	1	1	124	106	1.0
CP008925.1	h6.sal.bam	other	950520	950520	0	+	1	1	125	112	1.0
CP008925.1	h6.sal.bam	other	950521	950521	0	+	4	2	126	113	4.0
CP008925.1	h6.sal.bam	other	950522	950522	0	+	1	3	127	111	1.0
CP008925.1	h6.sal.bam	other	950523	950523	0	+	1	1	121	110	1.0
CP008925.1	h6.sal.bam	other	950524	950524	0	+	2	4	123	110	2.0
CP008925.1	h6.sal.bam	other	950525	950525	0	+	0	0	123	106	0.0
CP008925.1	h6.sal.bam	other	950526	950526	0	+	1	0	117	107	1.0
CP008925.1	h6.sal.bam	other	950527	950527	0	+	0	0	116	110	0.0
CP008925.1	h6.sal.bam	other	950528	950528	0	+	2	3	116	110	2.0
CP008925.1	h6.sal.bam	other	950529	950529	0	+	2	1	117	111	2.0
CP008925.1	h6.sal.bam	other	950530	950530	0	+	1	2	118	110	1.0
CP008925.1	h6.sal.bam	other	950531	950531	0	+	0	1	115	117	0.0
CP008925.1	h6.sal.bam	other	950532	950532	0	+	1	1	116	118	1.0
CP008925.1	h6.sal.bam	other	950533	950533	0	+	0	2	112	119	0.0
CP008925.1	h6.sal.bam	other	950534	950534	0	+	1	1	113	117	1.0
CP008925.1	h6.sal.bam	other	950535	950535	0	+	0	0	110	119	0.0
CP008925.1	h6.sal.bam	other	950536	950536	0	+	2	1	112	119	2.0
CP008925.1	h6.sal.bam	other	950537	950537	0	+	1	2	111	120	1.0
CP008925.1	h6.sal.bam	other	950538	950538	0	+	2	1	113	118	2.0
CP008925.1	h6.sal.bam	other	950539	950539	0	+	3	0	116	118	3.0
CP008925.1	h6.sal.bam	other	950540	950540	0	+	3	1	119	118	3.0
CP008925.1	h6.sal.bam	other	950541	950541	0	+	1	3	118	119	1.0
CP008925.1	h6.sal.bam	other	950542	950542	0	+	2	0	118	116	2.0
CP008925.1	h6.sal.bam	other	950543	950543	0	+	0	0	115	117	0.0
CP008925.1	h6.sal.bam	other	950544	950544	0	+	0	1	115	119	0.0
CP008925.1	h6.sal.bam	other	950545	950545	0	+	2	2	117	118	2.0
CP008925.1	h6.sal.bam	other	950546	950546	0	+	0	1	116	118	0.0
CP008925.1	h6.sal.bam	other	950547	950547	0	+	3	1	115	118	3.0
CP008925.1	h6.sal.bam	other	950548	950548	0	+	1	0	113	121	1.0
CP008925.1	h6.sal.bam	other	950549	950549	0	+	0	5	112	122	0.0
CP008925.1	h6.sal.bam	other	950550	950550	0	+	0	2	110	118	0.0
CP008925.1	h6.sal.bam	other	950551	950551	0	+	0	6	110	116	0.0
CP008925.1	h6.sal.bam	other	950552	950552	0	+	2	2	111	113	2.0
CP008925.1	h6.sal.bam	other	950553	950553	0	+	2	0	113	111	2.0
CP008925.1	h6.sal.bam	other	950554	950554	0	+	1	1	111	111	1.0
CP008925.1	h6.sal.bam	other	950555	950555	0	+	2	2	112	115	2.0
CP008925.1	h6.sal.bam	other	950556	950556	0	+	1	1	111	115	1.0
CP008925.1	h6.sal.bam	other	950557	950557	0	+	2	3	113	116	2.0
CP008925.1	h6.sal.bam	other	950558	950558	0	+	2	1	114	114	2.0
CP008925.1	h6.sal.bam	other	950559	950559	0	+	1	1	110	114	1.0
CP008925.1	h6.sal.bam	other	950560	950560	0	+	0	1	110	114	0.0
CP008925.1	h6.sal.bam	other	950561	950561	0	+	2	2	112	117	2.0
CP008925.1	h6.sal.bam	other	950562	950562	0	+	2	2	114	115	2.0
CP008925.1	h6.sal.bam	other	950563	950563	0	+	1	3	104	116	1.0
CP008925.1	h6.sal.bam	other	950564	950564	0	+	3	2	107	117	3.0
CP008925.1	h6.sal.bam	other	950565	950565	0	+	0	1	106	115	0.0
CP008925.1	h6.sal.bam	other	950566	950566	0	+	1	0	107	114	1.0
CP008925.1	h6.sal.bam	other	950567	950567	0	+	1	1	104	115	1.0
CP008925.1	h6.sal.bam	other	950568	950568	0	+	1	1	105	116	1.0
CP008925.1	h6.sal.bam	other	950569	950569	0	+	2	1	107	115	2.0
CP008925.1	h6.sal.bam	other	950570	950570	0	+	1	3	104	116	1.0
CP008925.1	h6.sal.bam	other	950571	950571	0	+	1	5	103	116	1.0
CP008925.1	h6.sal.bam	other	950572	950572	0	+	1	1	102	113	1.0
CP008925.1	h6.sal.bam	other	950573	950573	0	+	1	3	102	112	1.0
CP008925.1	h6.sal.bam	other	950574	950574	0	+	5	1	104	112	5.0
CP008925.1	h6.sal.bam	other	950575	950575	0	+	1	2	100	112	1.0
CP008925.1	h6.sal.bam	other	950576	950576	0	+	4	0	104	111	4.0
CP008925.1	h6.sal.bam	other	950577	950577	0	+	1	0	105	118	1.0
CP008925.1	h6.sal.bam	other	950578	950578	0	+	2	1	105	119	2.0
CP008925.1	h6.sal.bam	other	950579	950579	0	+	2	1	107	118	2.0
CP008925.1	h6.sal.bam	other	950580	950580	0	+	0	0	106	118	0.0
CP008925.1	h6.sal.bam	other	950581	950581	0	+	1	1	106	118	1.0
CP008925.1	h6.sal.bam	other	950582	950582	0	+	1	1	101	118	1.0
CP008925.1	h6.sal.bam	other	950583	950583	0	+	1	4	102	117	1.0
CP008925.1	h6.sal.bam	other	950584	950584	0	+	5	2	107	114	5.0
CP008925.1	h6.sal.bam	other	950585	950585	0	+	3	2	107	113	3.0
CP008925.1	h6.sal.bam	other	950586	950586	0	+	0	2	107	111	0.0
CP008925.1	h6.sal.bam	other	950587	950587	0	+	1	0	102	111	1.0
CP008925.1	h6.sal.bam	other	950588	950588	0	+	2	1	104	111	2.0
CP008925.1	h6.sal.bam	other	950589	950589	0	+	0	1	102	112	0.0
CP008925.1	h6.sal.bam	other	950590	950590	0	+	6	0	105	111	6.0
CP008925.1	h6.sal.bam	other	950591	950591	0	+	2	0	106	111	2.0
CP008925.1	h6.sal.bam	other	950592	950592	0	+	0	2	104	112	0.0
CP008925.1	h6.sal.bam	other	950593	950593	0	+	0	4	102	111	0.0
CP008925.1	h6.sal.bam	other	950594	950594	0	+	2	3	104	108	2.0
CP008925.1	h6.sal.bam	other	950595	950595	0	+	1	2	105	105	1.0
CP008925.1	h6.sal.bam	other	950596	950596	0	+	2	1	102	103	2.0
CP008925.1	h6.sal.bam	other	950597	950597	0	+	2	2	104	104	2.0
CP008925.1	h6.sal.bam	other	950598	950598	0	+	1	0	105	102	1.0
CP008925.1	h6.sal.bam	other	950599	950599	0	+	4	0	107	107	4.0
CP008925.1	h6.sal.bam	other	950600	950600	0	+	7	2	114	110	7.0
CP008925.1	h6.sal.bam	other	950601	950601	0	+	0	2	113	111	0.0
CP008925.1	h6.sal.bam	other	950602	950602	0	+	2	0	113	109	2.0
CP008925.1	h6.sal.bam	other	950603	950603	0	+	0	4	110	110	0.0
CP008925.1	h6.sal.bam	other	950604	950604	0	+	0	8	110	108	0.0
CP008925.1	h6.sal.bam	other	950605	950605	0	+	1	1	111	102	1.0
CP008925.1	h6.sal.bam	other	950606	950606	0	+	5	1	116	101	5.0
CP008925.1	h6.sal.bam	other	950607	950607	0	+	3	2	118	100	3.0
CP008925.1	h6.sal.bam	other	950608	950608	0	+	1	3	119	104	1.0
CP008925.1	h6.sal.bam	other	950609	950609	0	+	2	0	120	103	2.0
CP008925.1	h6.sal.bam	other	950610	950610	0	+	0	1	120	104	0.0
CP008925.1	h6.sal.bam	other	950611	950611	0	+	1	1	118	106	1.0
CP008925.1	h6.sal.bam	other	950612	950612	0	+	1	0	115	105	1.0
CP008925.1	h6.sal.bam	other	950613	950613	0	+	2	1	117	105	2.0
CP008925.1	h6.sal.bam	other	950614	950614	0	+	1	0	116	110	1.0
CP008925.1	h6.sal.bam	other	950615	950615	0	+	1	2	113	111	1.0
CP008925.1	h6.sal.bam	other	950616	950616	0	+	0	0	112	111	0.0
CP008925.1	h6.sal.bam	other	950617	950617	0	+	1	4	111	111	1.0
CP008925.1	h6.sal.bam	other	950618	950618	0	+	3	0	114	107	3.0
CP008925.1	h6.sal.bam	other	950619	950619	0	+	1	2	115	109	1.0
CP008925.1	h6.sal.bam	other	950620	950620	0	+	0	1	113	107	0.0
CP008925.1	h6.sal.bam	other	950621	950621	0	+	0	4	113	106	0.0
CP008925.1	h6.sal.bam	other	950622	950622	0	+	1	1	112	102	1.0
CP008925.1	h6.sal.bam	other	950623	950623	0	+	4	1	115	106	4.0
CP008925.1	h6.sal.bam	other	950624	950624	0	+	4	0	119	105	4.0
CP008925.1	h6.sal.bam	other	950625	950625	0	+	1	3	120	105	1.0
CP008925.1	h6.sal.bam	other	950626	950626	0	+	2	0	120	103	2.0
CP008925.1	h6.sal.bam	other	950627	950627	0	+	0	3	118	105	0.0
CP008925.1	h6.sal.bam	other	950628	950628	0	+	1	2	119	102	1.0
CP008925.1	h6.sal.bam	other	950629	950629	0	+	1	1	118	101	1.0
CP008925.1	h6.sal.bam	other	950630	950630	0	+	0	1	117	100	0.0
CP008925.1	h6.sal.bam	other	950631	950631	0	+	0	2	116	99	0.0
CP008925.1	h6.sal.bam	other	950632	950632	0	+	4	1	116	98	4.0
CP008925.1	h6.sal.bam	other	950633	950633	0	+	0	1	116	97	0.0
CP008925.1	h6.sal.bam	other	950634	950634	0	+	2	1	117	105	2.0
CP008925.1	h6.sal.bam	other	950635	950635	0	+	1	3	118	104	1.0
CP008925.1	h6.sal.bam	other	950636	950636	0	+	0	3	116	103	0.0
CP008925.1	h6.sal.bam	other	950637	950637	0	+	1	2	115	102	1.0
CP008925.1	h6.sal.bam	other	950638	950638	0	+	1	3	115	102	1.0
CP008925.1	h6.sal.bam	other	950639	950639	0	+	0	0	112	99	0.0
CP008925.1	h6.sal.bam	other	950640	950640	0	+	0	0	112	100	0.0
CP008925.1	h6.sal.bam	other	950641	950641	0	+	1	2	112	101	1.0
CP008925.1	h6.sal.bam	other	950642	950642	0	+	0	2	111	100	0.0
CP008925.1	h6.sal.bam	other	950643	950643	0	+	0	2	110	99	0.0
CP008925.1	h6.sal.bam	other	950644	950644	0	+	2	3	110	101	2.0
CP008925.1	h6.sal.bam	other	950645	950645	0	+	0	1	109	100	0.0
CP008925.1	h6.sal.bam	other	950646	950646	0	+	2	0	110	103	2.0
CP008925.1	h6.sal.bam	other	950647	950647	0	+	3	0	112	102	3.0
CP008925.1	h6.sal.bam	other	950648	950648	0	+	3	3	114	105	3.0
CP008925.1	h6.sal.bam	other	950649	950649	0	+	2	2	110	104	2.0
CP008925.1	h6.sal.bam	other	950650	950650	0	+	1	3	111	104	1.0
CP008925.1	h6.sal.bam	other	950651	950651	0	+	2	3	109	101	2.0
CP008925.1	h6.sal.bam	other	950652	950652	0	+	1	1	109	99	1.0
CP008925.1	h6.sal.bam	other	950653	950653	0	+	1	0	108	100	1.0
CP008925.1	h6.sal.bam	other	950654	950654	0	+	3	1	108	103	3.0
CP008925.1	h6.sal.bam	other	950655	950655	0	+	0	1	108	102	0.0
CP008925.1	h6.sal.bam	other	950656	950656	0	+	2	1	110	101	2.0
CP008925.1	h6.sal.bam	other	950657	950657	0	+	2	0	110	101	2.0
CP008925.1	h6.sal.bam	other	950658	950658	0	+	0	2	109	101	0.0
CP008925.1	h6.sal.bam	other	950659	950659	0	+	3	0	107	99	3.0
CP008925.1	h6.sal.bam	other	950660	950660	0	+	0	1	106	104	0.0
CP008925.1	h6.sal.bam	other	950661	950661	0	+	3	1	109	105	3.0
CP008925.1	h6.sal.bam	other	950662	950662	0	+	2	0	108	106	2.0
CP008925.1	h6.sal.bam	other	950663	950663	0	+	0	1	108	107	0.0
CP008925.1	h6.sal.bam	other	950664	950664	0	+	0	0	102	107	0.0
CP008925.1	h6.sal.bam	other	950665	950665	0	+	2	0	104	108	2.0
CP008925.1	h6.sal.bam	other	950666	950666	0	+	1	1	103	110	1.0
CP008925.1	h6.sal.bam	other	950667	950667	0	+	0	1	103	109	0.0
CP008925.1	h6.sal.bam	other	950668	950668	0	+	5	1	108	108	5.0
CP008925.1	h6.sal.bam	other	950669	950669	0	+	1	0	107	110	1.0
CP008925.1	h6.sal.bam	other	950670	950670	0	+	2	2	108	112	2.0
CP008925.1	h6.sal.bam	other	950671	950671	0	+	1	0	107	111	1.0
CP008925.1	h6.sal.bam	other	950672	950672	0	+	3	0	106	112	3.0
CP008925.1	h6.sal.bam	other	950673	950673	0	+	1	5	107	112	1.0
CP008925.1	h6.sal.bam	other	950674	950674	0	+	3	3	100	108	3.0
CP008925.1	h6.sal.bam	other	950675	950675	0	+	2	3	102	106	2.0
CP008925.1	h6.sal.bam	other	950676	950676	0	+	1	0	103	105	1.0
CP008925.1	h6.sal.bam	other	950677	950677	0	+	4	1	105	105	4.0
CP008925.1	h6.sal.bam	other	950678	950678	0	+	1	3	106	104	1.0
CP008925.1	h6.sal.bam	other	950679	950679	0	+	3	2	109	105	3.0
CP008925.1	h6.sal.bam	other	950680	950680	0	+	1	5	109	103	1.0
CP008925.1	h6.sal.bam	other	950681	950681	0	+	0	1	101	98	0.0
CP008925.1	h6.sal.bam	other	950682	950682	0	+	1	0	101	98	1.0
CP008925.1	h6.sal.bam	other	950683	950683	0	+	3	2	102	98	3.0
CP008925.1	h6.sal.bam	other	950684	950684	0	+	2	3	104	96	2.0
CP008925.1	h6.sal.bam	other	950685	950685	0	+	1	0	105	95	1.0
CP008925.1	h6.sal.bam	other	950686	950686	0	+	1	2	105	98	1.0
CP008925.1	h6.sal.bam	other	950687	950687	0	+	1	3	105	96	1.0
CP008925.1	h6.sal.bam	other	950688	950688	0	+	1	1	104	94	1.0
CP008925.1	h6.sal.bam	other	950689	950689	0	+	0	2	103	94	0.0
CP008925.1	h6.sal.bam	other	950690	950690	0	+	1	1	103	92	1.0
CP008925.1	h6.sal.bam	other	950691	950691	0	+	0	0	102	93	0.0
CP008925.1	h6.sal.bam	other	950692	950692	0	+	1	1	100	95	1.0
CP008925.1	h6.sal.bam	other	950693	950693	0	+	0	1	99	96	0.0
CP008925.1	h6.sal.bam	other	950694	950694	0	+	3	0	102	95	3.0
CP008925.1	h6.sal.bam	other	950695	950695	0	+	0	3	102	101	0.0
CP008925.1	h6.sal.bam	other	950696	950696	0	+	1	2	103	98	1.0
CP008925.1	h6.sal.bam	other	950697	950697	0	+	1	0	102	97	1.0
CP008925.1	h6.sal.bam	other	950698	950698	0	+	3	0	101	100	3.0
CP008925.1	h6.sal.bam	other	950699	950699	0	+	1	0	98	100	1.0
CP008925.1	h6.sal.bam	other	950700	950700	0	+	1	1	98	102	1.0
CP008925.1	h6.sal.bam	other	950701	950701	0	+	0	2	96	104	0.0
CP008925.1	h6.sal.bam	other	950702	950702	0	+	0	0	95	104	0.0
CP008925.1	h6.sal.bam	other	950703	950703	0	+	3	1	97	105	3.0
CP008925.1	h6.sal.bam	other	950704	950704	0	+	3	0	100	104	3.0
CP008925.1	h6.sal.bam	other	950705	950705	0	+	2	0	102	106	2.0
CP008925.1	h6.sal.bam	other	950706	950706	0	+	1	1	103	107	1.0
CP008925.1	h6.sal.bam	GTTC	950707	950707	950715	+	0	8	99	109	0.0
CP008925.1	h6.sal.bam	other	950708	950708	0	+	1	1	100	101	1.0
CP008925.1	h6.sal.bam	GTTC	950709	950709	950715	+	4	2	102	100	4.0
CP008925.1	h6.sal.bam	other	950710	950710	0	+	4	1	104	98	4.0
CP008925.1	h6.sal.bam	other	950711	950711	0	+	1	1	105	100	1.0
CP008925.1	h6.sal.bam	other	950712	950712	0	+	0	2	105	99	0.0
CP008925.1	h6.sal.bam	other	950713	950713	0	+	3	0	108	97	3.0
CP008925.1	h6.sal.bam	other	950714	950714	0	+	3	1	111	97	3.0
CP008925.1	h6.sal.bam	other	950715	950715	0	+	1	2	112	101	1.0
CP008925.1	h6.sal.bam	other	950716	950716	0	+	1	1	112	99	1.0
CP008925.1	h6.sal.bam	other	950717	950717	0	+	2	1	114	98	2.0
CP008925.1	h6.sal.bam	other	950718	950718	0	+	4	5	118	100	4.0
CP008925.1	h6.sal.bam	other	950719	950719	0	+	1	3	117	95	1.0
CP008925.1	h6.sal.bam	other	950720	950720	0	+	2	2	119	92	2.0
CP008925.1	h6.sal.bam	other	950721	950721	0	+	2	2	119	93	2.0
CP008925.1	h6.sal.bam	other	950722	950722	0	+	4	1	117	91	4.0
CP008925.1	h6.sal.bam	other	950723	950723	0	+	1	1	118	90	1.0
CP008925.1	h6.sal.bam	GTTC	950724	950724	950715	+	3	2	119	93	3.0
CP008925.1	h6.sal.bam	other	950725	950725	0	+	2	0	120	91	2.0
CP008925.1	h6.sal.bam	GTTC	950726	950726	950715	+	0	1	118	92	0.0
CP008925.1	h6.sal.bam	other	950727	950727	0	+	3	2	119	92	3.0
CP008925.1	h6.sal.bam	other	950728	950728	0	+	2	4	121	90	2.0
CP008925.1	h6.sal.bam	other	950729	950729	0	+	2	0	120	88	2.0
CP008925.1	h6.sal.bam	other	950730	950730	0	+	1	0	121	88	1.0
CP008925.1	h6.sal.bam	other	950731	950731	0	+	2	1	119	89	2.0
CP008925.1	h6.sal.bam	other	950732	950732	0	+	4	4	123	89	4.0
CP008925.1	h6.sal.bam	other	950733	950733	0	+	1	0	124	86	1.0
CP008925.1	h6.sal.bam	other	950734	950734	0	+	1	2	122	87	1.0
CP008925.1	h6.sal.bam	other	950735	950735	0	+	3	1	125	88	3.0
CP008925.1	h6.sal.bam	other	950736	950736	0	+	2	1	124	92	2.0
CP008925.1	h6.sal.bam	other	950737	950737	0	+	0	1	122	93	0.0
CP008925.1	h6.sal.bam	other	950738	950738	0	+	1	1	123	92	1.0
CP008925.1	h6.sal.bam	other	950739	950739	0	+	1	1	121	97	1.0
CP008925.1	h6.sal.bam	other	950740	950740	0	+	2	2	123	96	2.0
CP008925.1	h6.sal.bam	other	950741	950741	0	+	0	1	123	94	0.0
CP008925.1	h6.sal.bam	other	950742	950742	0	+	1	2	119	93	1.0
CP008925.1	h6.sal.bam	other	950743	950743	0	+	1	1	120	95	1.0
CP008925.1	h6.sal.bam	other	950744	950744	0	+	0	0	117	95	0.0
CP008925.1	h6.sal.bam	other	950745	950745	0	+	3	1	120	96	3.0
CP008925.1	h6.sal.bam	other	950746	950746	0	+	5	1	123	95	5.0
CP008925.1	h6.sal.bam	other	950747	950747	0	+	1	1	120	94	1.0
CP008925.1	h6.sal.bam	other	950748	950748	0	+	1	0	120	96	1.0
CP008925.1	h6.sal.bam	other	950749	950749	0	+	2	1	118	97	2.0
CP008925.1	h6.sal.bam	other	950750	950750	0	+	2	2	115	96	2.0
CP008925.1	h6.sal.bam	other	950751	950751	0	+	2	0	117	96	2.0
CP008925.1	h6.sal.bam	other	950752	950752	0	+	0	4	116	96	0.0
CP008925.1	h6.sal.bam	other	950753	950753	0	+	2	0	117	92	2.0
CP008925.1	h6.sal.bam	other	950754	950754	0	+	1	0	115	92	1.0
CP008925.1	h6.sal.bam	other	950755	950755	0	+	0	0	114	92	0.0
CP008925.1	h6.sal.bam	other	950756	950756	0	+	1	1	115	93	1.0
CP008925.1	h6.sal.bam	other	950757	950757	0	+	0	0	114	93	0.0
CP008925.1	h6.sal.bam	other	950758	950758	0	+	1	2	113	94	1.0
CP008925.1	h6.sal.bam	other	950759	950759	0	+	0	0	111	92	0.0
CP008925.1	h6.sal.bam	other	950760	950760	0	+	1	3	111	92	1.0
CP008925.1	h6.sal.bam	other	950761	950761	0	+	0	0	110	89	0.0
CP008925.1	h6.sal.bam	other	950762	950762	0	+	2	2	111	92	2.0
CP008925.1	h6.sal.bam	other	950763	950763	0	+	0	1	109	90	0.0
CP008925.1	h6.sal.bam	other	950764	950764	0	+	0	0	109	91	0.0
CP008925.1	h6.sal.bam	other	950765	950765	0	+	1	1	110	93	1.0
CP008925.1	h6.sal.bam	other	950766	950766	0	+	0	2	110	94	0.0
CP008925.1	h6.sal.bam	other	950767	950767	0	+	2	3	111	92	2.0
CP008925.1	h6.sal.bam	other	950768	950768	0	+	2	2	113	90	2.0
CP008925.1	h6.sal.bam	other	950769	950769	0	+	3	3	114	92	3.0
CP008925.1	h6.sal.bam	other	950770	950770	0	+	0	1	114	94	0.0
CP008925.1	h6.sal.bam	other	950771	950771	0	+	0	3	113	93	0.0
CP008925.1	h6.sal.bam	other	950772	950772	0	+	2	0	114	90	2.0
CP008925.1	h6.sal.bam	other	950773	950773	0	+	5	2	116	93	5.0
CP008925.1	h6.sal.bam	other	950774	950774	0	+	2	1	117	91	2.0
CP008925.1	h6.sal.bam	other	950775	950775	0	+	0	2	116	92	0.0
CP008925.1	h6.sal.bam	other	950776	950776	0	+	0	2	116	90	0.0
CP008925.1	h6.sal.bam	other	950777	950777	0	+	1	1	111	89	1.0
CP008925.1	h6.sal.bam	other	950778	950778	0	+	2	2	113	90	2.0
CP008925.1	h6.sal.bam	other	950779	950779	0	+	0	1	113	88	0.0
CP008925.1	h6.sal.bam	other	950780	950780	0	+	2	2	112	90	2.0
CP008925.1	h6.sal.bam	other	950781	950781	0	+	0	1	111	88	0.0
CP008925.1	h6.sal.bam	other	950782	950782	0	+	1	0	112	87	1.0
CP008925.1	h6.sal.bam	other	950783	950783	0	+	0	1	111	93	0.0
CP008925.1	h6.sal.bam	other	950784	950784	0	+	0	0	107	92	0.0
CP008925.1	h6.sal.bam	other	950785	950785	0	+	2	2	105	92	2.0
CP008925.1	h6.sal.bam	other	950786	950786	0	+	0	4	104	90	0.0
CP008925.1	h6.sal.bam	other	950787	950787	0	+	3	0	107	88	3.0
CP008925.1	h6.sal.bam	other	950788	950788	0	+	1	0	102	90	1.0
CP008925.1	h6.sal.bam	other	950789	950789	0	+	1	1	103	90	1.0
CP008925.1	h6.sal.bam	other	950790	950790	0	+	2	0	104	92	2.0
CP008925.1	h6.sal.bam	other	950791	950791	0	+	2	1	103	93	2.0
CP008925.1	h6.sal.bam	other	950792	950792	0	+	0	2	103	92	0.0
CP008925.1	h6.sal.bam	other	950793	950793	0	+	1	1	100	91	1.0
CP008925.1	h6.sal.bam	other	950794	950794	0	+	0	0	99	91	0.0
CP008925.1	h6.sal.bam	other	950795	950795	0	+	3	2	100	96	3.0
CP008925.1	h6.sal.bam	other	950796	950796	0	+	0	0	91	96	0.0
CP008925.1	h6.sal.bam	other	950797	950797	0	+	0	2	91	97	0.0
CP008925.1	h6.sal.bam	other	950798	950798	0	+	3	2	91	95	3.0
CP008925.1	h6.sal.bam	other	950799	950799	0	+	1	0	92	94	1.0
CP008925.1	h6.sal.bam	other	950800	950800	0	+	1	1	93	97	1.0
CP008925.1	h6.sal.bam	other	950801	950801	0	+	1	2	92	98	1.0
CP008925.1	h6.sal.bam	other	950802	950802	0	+	3	0	94	96	3.0
CP008925.1	h6.sal.bam	other	950803	950803	0	+	1	2	92	99	1.0
CP008925.1	h6.sal.bam	other	950804	950804	0	+	1	0	91	99	1.0
CP008925.1	h6.sal.bam	other	950805	950805	0	+	3	1	93	99	3.0
CP008925.1	h6.sal.bam	other	950806	950806	0	+	3	1	95	100	3.0
CP008925.1	h6.sal.bam	other	950807	950807	0	+	3	1	90	101	3.0
CP008925.1	h6.sal.bam	other	950808	950808	0	+	1	3	91	100	1.0
CP008925.1	h6.sal.bam	other	950809	950809	0	+	0	2	91	103	0.0
CP008925.1	h6.sal.bam	other	950810	950810	0	+	1	3	92	102	1.0
CP008925.1	h6.sal.bam	other	950811	950811	0	+	3	2	93	101	3.0
CP008925.1	h6.sal.bam	other	950812	950812	0	+	3	3	95	99	3.0
CP008925.1	h6.sal.bam	other	950813	950813	0	+	2	3	97	98	2.0
CP008925.1	h6.sal.bam	other	950814	950814	0	+	3	0	98	95	3.0
CP008925.1	h6.sal.bam	other	950815	950815	0	+	1	0	98	99	1.0
CP008925.1	h6.sal.bam	other	950816	950816	0	+	3	0	101	99	3.0
CP008925.1	h6.sal.bam	other	950817	950817	0	+	2	4	101	102	2.0
CP008925.1	h6.sal.bam	other	950818	950818	0	+	0	1	100	99	0.0
CP008925.1	h6.sal.bam	other	950819	950819	0	+	0	1	99	98	0.0
CP008925.1	h6.sal.bam	other	950820	950820	0	+	2	0	100	98	2.0
CP008925.1	h6.sal.bam	other	950821	950821	0	+	2	1	96	101	2.0
CP008925.1	h6.sal.bam	other	950822	950822	0	+	1	2	97	100	1.0
CP008925.1	h6.sal.bam	other	950823	950823	0	+	1	1	97	100	1.0
CP008925.1	h6.sal.bam	other	950824	950824	0	+	2	0	97	101	2.0
CP008925.1	h6.sal.bam	other	950825	950825	0	+	0	2	95	102	0.0
CP008925.1	h6.sal.bam	other	950826	950826	0	+	0	0	93	102	0.0
CP008925.1	h6.sal.bam	other	950827	950827	0	+	1	0	94	104	1.0
CP008925.1	h6.sal.bam	other	950828	950828	0	+	1	0	93	104	1.0
CP008925.1	h6.sal.bam	other	950829	950829	0	+	2	1	94	104	2.0
CP008925.1	h6.sal.bam	other	950830	950830	0	+	2	0	96	104	2.0
CP008925.1	h6.sal.bam	other	950831	950831	0	+	0	1	95	105	0.0
CP008925.1	h6.sal.bam	other	950832	950832	0	+	5	1	100	105	5.0
CP008925.1	h6.sal.bam	other	950833	950833	0	+	1	0	100	106	1.0
CP008925.1	h6.sal.bam	other	950834	950834	0	+	2	1	101	111	2.0
CP008925.1	h6.sal.bam	other	950835	950835	0	+	2	0	101	111	2.0
CP008925.1	h6.sal.bam	other	950836	950836	0	+	0	2	101	112	0.0
CP008925.1	h6.sal.bam	other	950837	950837	0	+	1	1	102	110	1.0
CP008925.1	h6.sal.bam	other	950838	950838	0	+	1	1	103	111	1.0
CP008925.1	h6.sal.bam	other	950839	950839	0	+	1	2	103	113	1.0
CP008925.1	h6.sal.bam	other	950840	950840	0	+	1	2	104	112	1.0
CP008925.1	h6.sal.bam	other	950841	950841	0	+	0	1	103	110	0.0
CP008925.1	h6.sal.bam	other	950842	950842	0	+	4	0	105	111	4.0
CP008925.1	h6.sal.bam	other	950843	950843	0	+	1	4	101	111	1.0
CP008925.1	h6.sal.bam	other	950844	950844	0	+	0	5	101	107	0.0
CP008925.1	h6.sal.bam	other	950845	950845	0	+	1	2	101	106	1.0
CP008925.1	h6.sal.bam	other	950846	950846	0	+	1	1	102	109	1.0
CP008925.1	h6.sal.bam	other	950847	950847	0	+	0	0	96	110	0.0
CP008925.1	h6.sal.bam	other	950848	950848	0	+	1	2	97	110	1.0
CP008925.1	h6.sal.bam	other	950849	950849	0	+	1	0	96	108	1.0
CP008925.1	h6.sal.bam	other	950850	950850	0	+	0	0	96	111	0.0
CP008925.1	h6.sal.bam	other	950851	950851	0	+	0	1	96	112	0.0
CP008925.1	h6.sal.bam	other	950852	950852	0	+	2	2	97	116	2.0
CP008925.1	h6.sal.bam	other	950853	950853	0	+	1	0	97	114	1.0
CP008925.1	h6.sal.bam	other	950854	950854	0	+	0	3	95	115	0.0
CP008925.1	h6.sal.bam	other	950855	950855	0	+	3	3	98	112	3.0
CP008925.1	h6.sal.bam	other	950856	950856	0	+	1	3	99	110	1.0
CP008925.1	h6.sal.bam	other	950857	950857	0	+	2	0	100	110	2.0
CP008925.1	h6.sal.bam	other	950858	950858	0	+	2	0	102	111	2.0
CP008925.1	h6.sal.bam	other	950859	950859	0	+	0	0	102	111	0.0
CP008925.1	h6.sal.bam	other	950860	950860	0	+	1	1	101	112	1.0
CP008925.1	h6.sal.bam	other	950861	950861	0	+	0	1	101	111	0.0
CP008925.1	h6.sal.bam	other	950862	950862	0	+	1	3	99	114	1.0
CP008925.1	h6.sal.bam	other	950863	950863	0	+	3	3	100	112	3.0
CP008925.1	h6.sal.bam	other	950864	950864	0	+	1	0	100	109	1.0
CP008925.1	h6.sal.bam	other	950865	950865	0	+	1	1	100	111	1.0
CP008925.1	h6.sal.bam	other	950866	950866	0	+	2	0	100	111	2.0
CP008925.1	h6.sal.bam	other	950867	950867	0	+	0	0	100	111	0.0
CP008925.1	h6.sal.bam	other	950868	950868	0	+	1	1	100	112	1.0
CP008925.1	h6.sal.bam	other	950869	950869	0	+	1	5	101	111	1.0
CP008925.1	h6.sal.bam	other	950870	950870	0	+	1	2	98	108	1.0
CP008925.1	h6.sal.bam	other	950871	950871	0	+	2	1	100	106	2.0
CP008925.1	h6.sal.bam	other	950872	950872	0	+	2	0	102	105	2.0
CP008925.1	h6.sal.bam	other	950873	950873	0	+	0	2	99	112	0.0
CP008925.1	h6.sal.bam	other	950874	950874	0	+	1	2	99	112	1.0
CP008925.1	h6.sal.bam	other	950875	950875	0	+	0	2	97	110	0.0
CP008925.1	h6.sal.bam	other	950876	950876	0	+	1	3	97	109	1.0
CP008925.1	h6.sal.bam	other	950877	950877	0	+	1	0	96	106	1.0
CP008925.1	h6.sal.bam	other	950878	950878	0	+	3	2	97	106	3.0
CP008925.1	h6.sal.bam	other	950879	950879	0	+	2	0	97	105	2.0
CP008925.1	h6.sal.bam	other	950880	950880	0	+	0	2	95	106	0.0
CP008925.1	h6.sal.bam	other	950881	950881	0	+	0	2	90	106	0.0
CP008925.1	h6.sal.bam	other	950882	950882	0	+	0	0	90	104	0.0
CP008925.1	h6.sal.bam	other	950883	950883	0	+	2	6	91	107	2.0
CP008925.1	h6.sal.bam	other	950884	950884	0	+	4	1	95	101	4.0
CP008925.1	h6.sal.bam	other	950885	950885	0	+	1	3	91	101	1.0
CP008925.1	h6.sal.bam	other	950886	950886	0	+	1	0	92	98	1.0
CP008925.1	h6.sal.bam	other	950887	950887	0	+	1	1	91	99	1.0
CP008925.1	h6.sal.bam	other	950888	950888	0	+	2	0	91	99	2.0
CP008925.1	h6.sal.bam	other	950889	950889	0	+	1	4	89	99	1.0
CP008925.1	h6.sal.bam	other	950890	950890	0	+	0	2	88	95	0.0
CP008925.1	h6.sal.bam	other	950891	950891	0	+	1	1	86	93	1.0
CP008925.1	h6.sal.bam	other	950892	950892	0	+	1	1	85	92	1.0
CP008925.1	h6.sal.bam	other	950893	950893	0	+	1	1	86	92	1.0
CP008925.1	h6.sal.bam	other	950894	950894	0	+	2	0	88	91	2.0
CP008925.1	h6.sal.bam	other	950895	950895	0	+	2	3	88	92	2.0
CP008925.1	h6.sal.bam	other	950896	950896	0	+	0	2	87	91	0.0
CP008925.1	h6.sal.bam	other	950897	950897	0	+	1	2	86	90	1.0
CP008925.1	h6.sal.bam	other	950898	950898	0	+	2	1	88	88	2.0
CP008925.1	h6.sal.bam	other	950899	950899	0	+	2	2	88	89	2.0
CP008925.1	h6.sal.bam	other	950900	950900	0	+	2	2	90	87	2.0
CP008925.1	h6.sal.bam	other	950901	950901	0	+	1	0	91	85	1.0
CP008925.1	h6.sal.bam	other	950902	950902	0	+	0	0	90	85	0.0
CP008925.1	h6.sal.bam	GAAC	950903	950903	950911	+	0	0	89	86	0.0
CP008925.1	h6.sal.bam	other	950904	950904	0	+	1	1	87	89	1.0
CP008925.1	h6.sal.bam	GAAC	950905	950905	950911	+	4	1	89	89	4.0
CP008925.1	h6.sal.bam	other	950906	950906	0	+	2	1	91	88	2.0
CP008925.1	h6.sal.bam	other	950907	950907	0	+	5	2	89	90	5.0
CP008925.1	h6.sal.bam	other	950908	950908	0	+	0	5	89	88	0.0
CP008925.1	h6.sal.bam	GTTC	950909	950909	950917	+	1	2	90	83	1.0
CP008925.1	h6.sal.bam	other	950910	950910	0	+	6	1	94	86	6.0
CP008925.1	h6.sal.bam	GTTC	950911	950911	950917	+	3	2	97	85	3.0
CP008925.1	h6.sal.bam	other	950912	950912	0	+	1	3	96	85	1.0
CP008925.1	h6.sal.bam	other	950913	950913	0	+	1	0	95	83	1.0
CP008925.1	h6.sal.bam	other	950914	950914	0	+	0	1	95	85	0.0
CP008925.1	h6.sal.bam	other	950915	950915	0	+	5	1	95	84	5.0
CP008925.1	h6.sal.bam	other	950916	950916	0	+	2	1	97	83	2.0
CP008925.1	h6.sal.bam	other	950917	950917	0	+	4	0	101	83	4.0
CP008925.1	h6.sal.bam	other	950918	950918	0	+	1	0	101	83	1.0
CP008925.1	h6.sal.bam	other	950919	950919	0	+	1	4	102	85	1.0
CP008925.1	h6.sal.bam	GAAC	950920	950920	950911	+	0	5	102	82	0.0
CP008925.1	h6.sal.bam	other	950921	950921	0	+	0	2	101	77	0.0
CP008925.1	h6.sal.bam	GAAC	950922	950922	950911	+	3	2	104	76	3.0
CP008925.1	h6.sal.bam	other	950923	950923	0	+	4	1	107	74	4.0
CP008925.1	h6.sal.bam	other	950924	950924	0	+	0	1	106	73	0.0
CP008925.1	h6.sal.bam	other	950925	950925	0	+	0	3	106	73	0.0
CP008925.1	h6.sal.bam	GTTC	950926	950926	950917	+	1	2	105	73	1.0
CP008925.1	h6.sal.bam	other	950927	950927	0	+	1	1	105	72	1.0
CP008925.1	h6.sal.bam	GTTC	950928	950928	950917	+	5	0	110	71	5.0
CP008925.1	h6.sal.bam	other	950929	950929	0	+	2	0	109	71	2.0
CP008925.1	h6.sal.bam	other	950930	950930	0	+	0	1	107	71	0.0
CP008925.1	h6.sal.bam	other	950931	950931	0	+	2	3	109	74	2.0
CP008925.1	h6.sal.bam	other	950932	950932	0	+	0	1	107	73	0.0
CP008925.1	h6.sal.bam	other	950933	950933	0	+	3	0	109	75	3.0
CP008925.1	h6.sal.bam	other	950934	950934	0	+	0	1	109	76	0.0
CP008925.1	h6.sal.bam	other	950935	950935	0	+	4	2	112	75	4.0
CP008925.1	h6.sal.bam	other	950936	950936	0	+	1	2	112	73	1.0
CP008925.1	h6.sal.bam	other	950937	950937	0	+	1	1	113	72	1.0
CP008925.1	h6.sal.bam	other	950938	950938	0	+	1	0	110	72	1.0
CP008925.1	h6.sal.bam	other	950939	950939	0	+	1	2	111	73	1.0
CP008925.1	h6.sal.bam	other	950940	950940	0	+	4	1	114	71	4.0
CP008925.1	h6.sal.bam	other	950941	950941	0	+	3	0	115	71	3.0
CP008925.1	h6.sal.bam	other	950942	950942	0	+	4	1	118	72	4.0
CP008925.1	h6.sal.bam	other	950943	950943	0	+	1	1	119	71	1.0
CP008925.1	h6.sal.bam	other	950944	950944	0	+	2	1	119	72	2.0
CP008925.1	h6.sal.bam	other	950945	950945	0	+	2	3	121	71	2.0
CP008925.1	h6.sal.bam	other	950946	950946	0	+	4	3	123	72	4.0
CP008925.1	h6.sal.bam	other	950947	950947	0	+	2	1	123	70	2.0
CP008925.1	h6.sal.bam	other	950948	950948	0	+	2	1	125	70	2.0
CP008925.1	h6.sal.bam	other	950949	950949	0	+	0	0	124	70	0.0
CP008925.1	h6.sal.bam	other	950950	950950	0	+	0	1	124	72	0.0
CP008925.1	h6.sal.bam	other	950951	950951	0	+	1	0	123	71	1.0
CP008925.1	h6.sal.bam	other	950952	950952	0	+	0	0	120	71	0.0
CP008925.1	h6.sal.bam	other	950953	950953	0	+	1	1	119	71	1.0
CP008925.1	h6.sal.bam	other	950954	950954	0	+	0	1	119	71	0.0
CP008925.1	h6.sal.bam	other	950955	950955	0	+	0	2	119	71	0.0
CP008925.1	h6.sal.bam	other	950956	950956	0	+	0	2	119	70	0.0
CP008925.1	h6.sal.bam	other	950957	950957	0	+	1	2	120	69	1.0
CP008925.1	h6.sal.bam	other	950958	950958	0	+	1	0	119	67	1.0
CP008925.1	h6.sal.bam	other	950959	950959	0	+	3	1	117	69	3.0
CP008925.1	h6.sal.bam	other	950960	950960	0	+	0	1	116	68	0.0
CP008925.1	h6.sal.bam	other	950961	950961	0	+	2	1	118	67	2.0
CP008925.1	h6.sal.bam	other	950962	950962	0	+	1	0	118	67	1.0
CP008925.1	h6.sal.bam	other	950963	950963	0	+	3	0	118	69	3.0
CP008925.1	h6.sal.bam	other	950964	950964	0	+	3	0	120	69	3.0
CP008925.1	h6.sal.bam	other	950965	950965	0	+	1	0	121	69	1.0
CP008925.1	h6.sal.bam	other	950966	950966	0	+	3	0	124	69	3.0
CP008925.1	h6.sal.bam	other	950967	950967	0	+	0	0	123	74	0.0
CP008925.1	h6.sal.bam	other	950968	950968	0	+	0	1	122	76	0.0
CP008925.1	h6.sal.bam	other	950969	950969	0	+	1	0	121	75	1.0
CP008925.1	h6.sal.bam	other	950970	950970	0	+	1	2	119	76	1.0
CP008925.1	h6.sal.bam	other	950971	950971	0	+	1	1	121	76	1.0
CP008925.1	h6.sal.bam	other	950972	950972	0	+	0	2	120	75	0.0
CP008925.1	h6.sal.bam	other	950973	950973	0	+	1	0	117	74	1.0
CP008925.1	h6.sal.bam	other	950974	950974	0	+	1	0	116	75	1.0
CP008925.1	h6.sal.bam	other	950975	950975	0	+	0	0	116	75	0.0
CP008925.1	h6.sal.bam	other	950976	950976	0	+	1	1	115	81	1.0
CP008925.1	h6.sal.bam	other	950977	950977	0	+	2	3	117	82	2.0
CP008925.1	h6.sal.bam	other	950978	950978	0	+	0	0	117	80	0.0
CP008925.1	h6.sal.bam	other	950979	950979	0	+	1	3	118	82	1.0
CP008925.1	h6.sal.bam	other	950980	950980	0	+	1	2	115	82	1.0
CP008925.1	h6.sal.bam	other	950981	950981	0	+	3	0	116	81	3.0
CP008925.1	h6.sal.bam	other	950982	950982	0	+	2	0	113	87	2.0
CP008925.1	h6.sal.bam	other	950983	950983	0	+	2	0	115	87	2.0
CP008925.1	h6.sal.bam	other	950984	950984	0	+	1	5	106	88	1.0
CP008925.1	h6.sal.bam	other	950985	950985	0	+	1	0	107	84	1.0
CP008925.1	h6.sal.bam	other	950986	950986	0	+	0	2	107	85	0.0
CP008925.1	h6.sal.bam	other	950987	950987	0	+	2	1	108	84	2.0
CP008925.1	h6.sal.bam	other	950988	950988	0	+	1	2	108	84	1.0
CP008925.1	h6.sal.bam	other	950989	950989	0	+	1	0	109	85	1.0
CP008925.1	h6.sal.bam	other	950990	950990	0	+	2	0	104	86	2.0
CP008925.1	h6.sal.bam	other	950991	950991	0	+	1	0	105	89	1.0
CP008925.1	h6.sal.bam	other	950992	950992	0	+	3	2	104	90	3.0
CP008925.1	h6.sal.bam	other	950993	950993	0	+	4	1	106	89	4.0
CP008925.1	h6.sal.bam	other	950994	950994	0	+	4	0	109	89	4.0
CP008925.1	h6.sal.bam	other	950995	950995	0	+	0	0	109	90	0.0
CP008925.1	h6.sal.bam	other	950996	950996	0	+	1	1	110	91	1.0
CP008925.1	h6.sal.bam	other	950997	950997	0	+	0	0	101	90	0.0
CP008925.1	h6.sal.bam	other	950998	950998	0	+	0	1	101	92	0.0
CP008925.1	h6.sal.bam	other	950999	950999	0	+	1	0	102	91	1.0
CP008925.1	h6.sal.bam	other	951000	951000	0	+	1	3	103	91	1.0
CP008925.1	h6.sal.bam	other	951001	951001	0	+	0	1	103	89	0.0
CP008925.1	h6.sal.bam	other	951002	951002	0	+	1	0	99	104	1.0
CP008925.1	h6.sal.bam	other	951003	951003	0	+	0	1	97	106	0.0
CP008925.1	h6.sal.bam	other	951004	951004	0	+	0	0	95	106	0.0
CP008925.1	h6.sal.bam	other	951005	951005	0	+	0	4	95	106	0.0
CP008925.1	h6.sal.bam	other	951006	951006	0	+	0	1	95	104	0.0
CP008925.1	h6.sal.bam	other	951007	951007	0	+	2	3	95	104	2.0
CP008925.1	h6.sal.bam	other	951008	951008	0	+	2	1	94	103	2.0
CP008925.1	h6.sal.bam	other	951009	951009	0	+	2	0	96	103	2.0
CP008925.1	h6.sal.bam	other	951010	951010	0	+	1	1	93	103	1.0
CP008925.1	h6.sal.bam	other	951011	951011	0	+	0	0	92	102	0.0
CP008925.1	h6.sal.bam	other	951012	951012	0	+	1	1	91	107	1.0
CP008925.1	h6.sal.bam	other	951013	951013	0	+	2	1	93	106	2.0
CP008925.1	h6.sal.bam	other	951014	951014	0	+	1	0	92	105	1.0
CP008925.1	h6.sal.bam	other	951015	951015	0	+	4	2	93	107	4.0
CP008925.1	h6.sal.bam	other	951016	951016	0	+	1	0	91	107	1.0
CP008925.1	h6.sal.bam	other	951017	951017	0	+	0	0	89	109	0.0
CP008925.1	h6.sal.bam	other	951018	951018	0	+	3	2	92	116	3.0
CP008925.1	h6.sal.bam	other	951019	951019	0	+	1	2	89	115	1.0
CP008925.1	h6.sal.bam	other	951020	951020	0	+	1	2	90	115	1.0
CP008925.1	h6.sal.bam	other	951021	951021	0	+	0	1	86	180	0.0
CP008925.1	h6.sal.bam	other	951022	951022	0	+	1	1	85	182	1.0
CP008925.1	h6.sal.bam	other	951023	951023	0	+	1	1	84	183	1.0
CP008925.1	h6.sal.bam	other	951024	951024	0	+	0	2	84	183	0.0
CP008925.1	h6.sal.bam	other	951025	951025	0	+	0	0	84	181	0.0
CP008925.1	h6.sal.bam	other	951026	951026	0	+	1	0	84	181	1.0
CP008925.1	h6.sal.bam	other	951027	951027	0	+	2	0	86	183	2.0
CP008925.1	h6.sal.bam	other	951028	951028	0	+	1	1	86	184	1.0
CP008925.1	h6.sal.bam	other	951029	951029	0	+	1	1	87	184	1.0
CP008925.1	h6.sal.bam	other	951030	951030	0	+	1	2	88	183	1.0
CP008925.1	h6.sal.bam	other	951031	951031	0	+	4	0	92	183	4.0
CP008925.1	h6.sal.bam	other	951032	951032	0	+	1	0	89	184	1.0
CP008925.1	h6.sal.bam	other	951033	951033	0	+	0	3	89	184	0.0
CP008925.1	h6.sal.bam	other	951034	951034	0	+	0	0	88	181	0.0
CP008925.1	h6.sal.bam	other	951035	951035	0	+	0	1	88	182	0.0
CP008925.1	h6.sal.bam	other	951036	951036	0	+	0	0	86	181	0.0
CP008925.1	h6.sal.bam	other	951037	951037	0	+	1	2	85	186	1.0
CP008925.1	h6.sal.bam	other	951038	951038	0	+	0	0	83	184	0.0
CP008925.1	h6.sal.bam	other	951039	951039	0	+	0	1	80	185	0.0
CP008925.1	h6.sal.bam	other	951040	951040	0	+	0	1	79	188	0.0
CP008925.1	h6.sal.bam	other	951041	951041	0	+	2	2	78	189	2.0
CP008925.1	h6.sal.bam	other	951042	951042	0	+	2	2	80	187	2.0
CP008925.1	h6.sal.bam	other	951043	951043	0	+	1	0	80	185	1.0
CP008925.1	h6.sal.bam	other	951044	951044	0	+	1	1	81	186	1.0
CP008925.1	h6.sal.bam	other	951045	951045	0	+	1	2	81	185	1.0
CP008925.1	h6.sal.bam	other	951046	951046	0	+	4	1	84	183	4.0
CP008925.1	h6.sal.bam	other	951047	951047	0	+	1	1	85	185	1.0
CP008925.1	h6.sal.bam	other	951048	951048	0	+	0	1	84	186	0.0
CP008925.1	h6.sal.bam	other	951049	951049	0	+	0	4	83	187	0.0
CP008925.1	h6.sal.bam	other	951050	951050	0	+	1	2	81	183	1.0
CP008925.1	h6.sal.bam	other	951051	951051	0	+	3	2	84	181	3.0
CP008925.1	h6.sal.bam	other	951052	951052	0	+	0	1	84	180	0.0
CP008925.1	h6.sal.bam	other	951053	951053	0	+	3	2	80	179	3.0
CP008925.1	h6.sal.bam	other	951054	951054	0	+	0	2	80	178	0.0
CP008925.1	h6.sal.bam	other	951055	951055	0	+	2	1	82	178	2.0
CP008925.1	h6.sal.bam	other	951056	951056	0	+	0	6	82	177	0.0
CP008925.1	h6.sal.bam	other	951057	951057	0	+	1	0	83	172	1.0
CP008925.1	h6.sal.bam	other	951058	951058	0	+	0	1	81	172	0.0
CP008925.1	h6.sal.bam	other	951059	951059	0	+	0	1	80	171	0.0
CP008925.1	h6.sal.bam	other	951060	951060	0	+	1	1	80	172	1.0
CP008925.1	h6.sal.bam	other	951061	951061	0	+	0	1	80	171	0.0
CP008925.1	h6.sal.bam	other	951062	951062	0	+	3	2	80	171	3.0
CP008925.1	h6.sal.bam	other	951063	951063	0	+	2	3	82	169	2.0
CP008925.1	h6.sal.bam	other	951064	951064	0	+	1	1	79	168	1.0
CP008925.1	h6.sal.bam	other	951065	951065	0	+	2	3	81	167	2.0
CP008925.1	h6.sal.bam	other	951066	951066	0	+	1	0	81	167	1.0
CP008925.1	h6.sal.bam	other	951067	951067	0	+	1	1	80	170	1.0
CP008925.1	h6.sal.bam	other	951068	951068	0	+	1	1	76	169	1.0
CP008925.1	h6.sal.bam	other	951069	951069	0	+	1	1	74	170	1.0
CP008925.1	h6.sal.bam	other	951070	951070	0	+	0	1	74	169	0.0
CP008925.1	h6.sal.bam	other	951071	951071	0	+	5	0	78	168	5.0
CP008925.1	h6.sal.bam	other	951072	951072	0	+	0	2	77	172	0.0
CP008925.1	h6.sal.bam	other	951073	951073	0	+	0	0	75	173	0.0
CP008925.1	h6.sal.bam	other	951074	951074	0	+	1	1	76	173	1.0
CP008925.1	h6.sal.bam	other	951075	951075	0	+	1	16	77	173	1.0
CP008925.1	h6.sal.bam	other	951076	951076	0	+	1	0	77	158	1.0
CP008925.1	h6.sal.bam	other	951077	951077	0	+	4	2	81	158	4.0
CP008925.1	h6.sal.bam	other	951078	951078	0	+	1	1	82	158	1.0
CP008925.1	h6.sal.bam	other	951079	951079	0	+	1	0	83	162	1.0
CP008925.1	h6.sal.bam	other	951080	951080	0	+	0	3	83	162	0.0
CP008925.1	h6.sal.bam	other	951081	951081	0	+	1	0	84	160	1.0
CP008925.1	h6.sal.bam	other	951082	951082	0	+	1	2	82	161	1.0
CP008925.1	h6.sal.bam	other	951083	951083	0	+	1	1	82	159	1.0
CP008925.1	h6.sal.bam	other	951084	951084	0	+	2	3	82	158	2.0
CP008925.1	h6.sal.bam	other	951085	951085	0	+	0	4	80	157	0.0
CP008925.1	h6.sal.bam	other	951086	951086	0	+	0	1	80	153	0.0
CP008925.1	h6.sal.bam	other	951087	951087	0	+	0	0	78	152	0.0
CP008925.1	h6.sal.bam	other	951088	951088	0	+	1	1	79	159	1.0
CP008925.1	h6.sal.bam	other	951089	951089	0	+	0	1	78	158	0.0
CP008925.1	h6.sal.bam	other	951090	951090	0	+	1	2	73	158	1.0
CP008925.1	h6.sal.bam	other	951091	951091	0	+	0	2	73	157	0.0
CP008925.1	h6.sal.bam	other	951092	951092	0	+	0	9	73	155	0.0
CP008925.1	h6.sal.bam	other	951093	951093	0	+	2	0	70	146	2.0
CP008925.1	h6.sal.bam	GAAC	951094	951094	951102	+	14	67	83	147	14.0
CP008925.1	h6.sal.bam	other	951095	951095	0	+	1	3	82	84	1.0
CP008925.1	h6.sal.bam	GAAC	951096	951096	951102	+	62	0	144	82	62.0
CP008925.1	h6.sal.bam	other	951097	951097	0	+	1	1	144	82	1.0
CP008925.1	h6.sal.bam	other	951098	951098	0	+	0	1	143	83	0.0
CP008925.1	h6.sal.bam	other	951099	951099	0	+	1	2	144	82	1.0
CP008925.1	h6.sal.bam	other	951100	951100	0	+	1	0	145	80	1.0
CP008925.1	h6.sal.bam	other	951101	951101	0	+	2	0	146	81	2.0
CP008925.1	h6.sal.bam	other	951102	951102	0	+	3	1	149	82	3.0
CP008925.1	h6.sal.bam	other	951103	951103	0	+	5	1	152	81	5.0
CP008925.1	h6.sal.bam	other	951104	951104	0	+	0	0	152	81	0.0
CP008925.1	h6.sal.bam	other	951105	951105	0	+	3	2	155	81	3.0
CP008925.1	h6.sal.bam	other	951106	951106	0	+	1	1	151	80	1.0
CP008925.1	h6.sal.bam	other	951107	951107	0	+	0	0	151	79	0.0
CP008925.1	h6.sal.bam	other	951108	951108	0	+	1	1	152	80	1.0
CP008925.1	h6.sal.bam	other	951109	951109	0	+	2	0	154	82	2.0
CP008925.1	h6.sal.bam	other	951110	951110	0	+	0	1	154	83	0.0
CP008925.1	h6.sal.bam	GAAC	951111	951111	951102	+	0	4	154	86	0.0
CP008925.1	h6.sal.bam	other	951112	951112	0	+	1	1	154	85	1.0
CP008925.1	h6.sal.bam	GAAC	951113	951113	951102	+	11	0	165	84	11.0
CP008925.1	h6.sal.bam	other	951114	951114	0	+	3	4	168	86	3.0
CP008925.1	h6.sal.bam	other	951115	951115	0	+	2	2	170	83	2.0
CP008925.1	h6.sal.bam	other	951116	951116	0	+	3	0	170	83	3.0
CP008925.1	h6.sal.bam	other	951117	951117	0	+	1	1	171	83	1.0
CP008925.1	h6.sal.bam	other	951118	951118	0	+	4	1	173	89	4.0
CP008925.1	h6.sal.bam	other	951119	951119	0	+	3	1	176	89	3.0
CP008925.1	h6.sal.bam	other	951120	951120	0	+	0	0	172	89	0.0
CP008925.1	h6.sal.bam	other	951121	951121	0	+	0	2	172	89	0.0
CP008925.1	h6.sal.bam	other	951122	951122	0	+	1	0	172	87	1.0
CP008925.1	h6.sal.bam	other	951123	951123	0	+	1	2	173	95	1.0
CP008925.1	h6.sal.bam	other	951124	951124	0	+	1	0	174	93	1.0
CP008925.1	h6.sal.bam	other	951125	951125	0	+	6	0	176	99	6.0
CP008925.1	h6.sal.bam	other	951126	951126	0	+	0	1	176	99	0.0
CP008925.1	h6.sal.bam	other	951127	951127	0	+	0	0	176	98	0.0
CP008925.1	h6.sal.bam	other	951128	951128	0	+	0	2	173	100	0.0
CP008925.1	h6.sal.bam	other	951129	951129	0	+	1	2	174	98	1.0
CP008925.1	h6.sal.bam	other	951130	951130	0	+	0	0	172	96	0.0
CP008925.1	h6.sal.bam	other	951131	951131	0	+	1	0	172	97	1.0
CP008925.1	h6.sal.bam	other	951132	951132	0	+	1	0	173	97	1.0
CP008925.1	h6.sal.bam	other	951133	951133	0	+	3	2	176	97	3.0
CP008925.1	h6.sal.bam	other	951134	951134	0	+	0	0	175	98	0.0
CP008925.1	h6.sal.bam	other	951135	951135	0	+	2	0	177	98	2.0
CP008925.1	h6.sal.bam	other	951136	951136	0	+	1	1	177	98	1.0
CP008925.1	h6.sal.bam	other	951137	951137	0	+	1	1	176	101	1.0
CP008925.1	h6.sal.bam	other	951138	951138	0	+	0	1	174	100	0.0
CP008925.1	h6.sal.bam	other	951139	951139	0	+	2	1	175	99	2.0
CP008925.1	h6.sal.bam	other	951140	951140	0	+	1	2	174	101	1.0
CP008925.1	h6.sal.bam	other	951141	951141	0	+	2	3	175	101	2.0
CP008925.1	h6.sal.bam	other	951142	951142	0	+	0	2	172	99	0.0
CP008925.1	h6.sal.bam	other	951143	951143	0	+	1	0	173	97	1.0
CP008925.1	h6.sal.bam	other	951144	951144	0	+	2	1	174	100	2.0
CP008925.1	h6.sal.bam	other	951145	951145	0	+	2	3	176	99	2.0
CP008925.1	h6.sal.bam	other	951146	951146	0	+	0	2	171	96	0.0
CP008925.1	h6.sal.bam	other	951147	951147	0	+	1	1	172	94	1.0
CP008925.1	h6.sal.bam	other	951148	951148	0	+	3	0	175	96	3.0
CP008925.1	h6.sal.bam	other	951149	951149	0	+	0	2	174	98	0.0
CP008925.1	h6.sal.bam	other	951150	951150	0	+	2	1	175	98	2.0
CP008925.1	h6.sal.bam	other	951151	951151	0	+	4	0	178	97	4.0
CP008925.1	h6.sal.bam	other	951152	951152	0	+	0	2	174	97	0.0
CP008925.1	h6.sal.bam	other	951153	951153	0	+	0	5	173	96	0.0
CP008925.1	h6.sal.bam	other	951154	951154	0	+	0	0	172	92	0.0
CP008925.1	h6.sal.bam	other	951155	951155	0	+	1	1	173	92	1.0
CP008925.1	h6.sal.bam	other	951156	951156	0	+	2	1	174	91	2.0
CP008925.1	h6.sal.bam	other	951157	951157	0	+	3	0	175	96	3.0
CP008925.1	h6.sal.bam	other	951158	951158	0	+	1	1	176	96	1.0
CP008925.1	h6.sal.bam	other	951159	951159	0	+	0	1	174	96	0.0
CP008925.1	h6.sal.bam	other	951160	951160	0	+	0	6	174	97	0.0
CP008925.1	h6.sal.bam	other	951161	951161	0	+	0	1	174	101	0.0
CP008925.1	h6.sal.bam	other	951162	951162	0	+	0	0	173	104	0.0
CP008925.1	h6.sal.bam	other	951163	951163	0	+	0	1	173	104	0.0
CP008925.1	h6.sal.bam	other	951164	951164	0	+	0	0	173	103	0.0
CP008925.1	h6.sal.bam	other	951165	951165	0	+	0	1	171	104	0.0
CP008925.1	h6.sal.bam	other	951166	951166	0	+	2	0	173	106	2.0
CP008925.1	h6.sal.bam	other	951167	951167	0	+	0	1	170	106	0.0
CP008925.1	h6.sal.bam	other	951168	951168	0	+	1	4	157	107	1.0
CP008925.1	h6.sal.bam	other	951169	951169	0	+	1	0	156	104	1.0
CP008925.1	h6.sal.bam	other	951170	951170	0	+	1	0	157	104	1.0
CP008925.1	h6.sal.bam	other	951171	951171	0	+	1	0	100	105	1.0
CP008925.1	h6.sal.bam	other	951172	951172	0	+	1	2	100	106	1.0
CP008925.1	h6.sal.bam	other	951173	951173	0	+	2	0	102	104	2.0
CP008925.1	h6.sal.bam	other	951174	951174	0	+	2	0	103	107	2.0
CP008925.1	h6.sal.bam	other	951175	951175	0	+	0	1	102	107	0.0
CP008925.1	h6.sal.bam	other	951176	951176	0	+	2	1	99	108	2.0
CP008925.1	h6.sal.bam	other	951177	951177	0	+	1	0	95	109	1.0
CP008925.1	h6.sal.bam	other	951178	951178	0	+	1	1	95	114	1.0
CP008925.1	h6.sal.bam	other	951179	951179	0	+	0	0	95	113	0.0
CP008925.1	h6.sal.bam	other	951180	951180	0	+	1	1	93	118	1.0
CP008925.1	h6.sal.bam	other	951181	951181	0	+	3	0	96	118	3.0
CP008925.1	h6.sal.bam	other	951182	951182	0	+	0	3	95	118	0.0
CP008925.1	h6.sal.bam	other	951183	951183	0	+	0	2	95	115	0.0
CP008925.1	h6.sal.bam	other	951184	951184	0	+	0	1	93	115	0.0
CP008925.1	h6.sal.bam	other	951185	951185	0	+	1	3	94	115	1.0
CP008925.1	h6.sal.bam	other	951186	951186	0	+	2	3	96	112	2.0
CP008925.1	h6.sal.bam	other	951187	951187	0	+	2	1	96	114	2.0
CP008925.1	h6.sal.bam	other	951188	951188	0	+	0	1	83	113	0.0
CP008925.1	h6.sal.bam	other	951189	951189	0	+	1	1	84	112	1.0
CP008925.1	h6.sal.bam	other	951190	951190	0	+	2	2	83	111	2.0
CP008925.1	h6.sal.bam	other	951191	951191	0	+	1	2	82	109	1.0
CP008925.1	h6.sal.bam	other	951192	951192	0	+	2	5	83	112	2.0
CP008925.1	h6.sal.bam	other	951193	951193	0	+	2	1	80	109	2.0
CP008925.1	h6.sal.bam	other	951194	951194	0	+	4	1	81	109	4.0
CP008925.1	h6.sal.bam	other	951195	951195	0	+	0	1	81	109	0.0
CP008925.1	h6.sal.bam	other	951196	951196	0	+	2	2	83	109	2.0
CP008925.1	h6.sal.bam	other	951197	951197	0	+	2	5	84	110	2.0
CP008925.1	h6.sal.bam	other	951198	951198	0	+	3	2	86	105	3.0
CP008925.1	h6.sal.bam	other	951199	951199	0	+	4	4	86	104	4.0
CP008925.1	h6.sal.bam	other	951200	951200	0	+	0	0	83	105	0.0
CP008925.1	h6.sal.bam	other	951201	951201	0	+	0	2	83	107	0.0
CP008925.1	h6.sal.bam	other	951202	951202	0	+	1	0	84	105	1.0
CP008925.1	h6.sal.bam	other	951203	951203	0	+	7	0	91	106	7.0
CP008925.1	h6.sal.bam	other	951204	951204	0	+	1	1	91	107	1.0
CP008925.1	h6.sal.bam	other	951205	951205	0	+	1	1	91	106	1.0
CP008925.1	h6.sal.bam	other	951206	951206	0	+	0	0	89	105	0.0
CP008925.1	h6.sal.bam	other	951207	951207	0	+	0	0	86	105	0.0
CP008925.1	h6.sal.bam	other	951208	951208	0	+	0	3	86	105	0.0
CP008925.1	h6.sal.bam	other	951209	951209	0	+	0	2	86	102	0.0
CP008925.1	h6.sal.bam	other	951210	951210	0	+	1	2	85	105	1.0
CP008925.1	h6.sal.bam	other	951211	951211	0	+	2	0	85	103	2.0
CP008925.1	h6.sal.bam	other	951212	951212	0	+	1	0	83	103	1.0
CP008925.1	h6.sal.bam	other	951213	951213	0	+	2	3	85	103	2.0
CP008925.1	h6.sal.bam	other	951214	951214	0	+	2	1	87	100	2.0
CP008925.1	h6.sal.bam	other	951215	951215	0	+	0	2	86	99	0.0
CP008925.1	h6.sal.bam	other	951216	951216	0	+	1	2	86	100	1.0
CP008925.1	h6.sal.bam	other	951217	951217	0	+	1	0	86	100	1.0
CP008925.1	h6.sal.bam	other	951218	951218	0	+	1	1	87	100	1.0
CP008925.1	h6.sal.bam	other	951219	951219	0	+	3	0	88	104	3.0
CP008925.1	h6.sal.bam	other	951220	951220	0	+	2	0	88	105	2.0
CP008925.1	h6.sal.bam	other	951221	951221	0	+	3	2	91	106	3.0
CP008925.1	h6.sal.bam	other	951222	951222	0	+	1	1	90	104	1.0
CP008925.1	h6.sal.bam	other	951223	951223	0	+	1	2	89	103	1.0
CP008925.1	h6.sal.bam	other	951224	951224	0	+	0	2	89	108	0.0
CP008925.1	h6.sal.bam	other	951225	951225	0	+	3	0	90	106	3.0
CP008925.1	h6.sal.bam	other	951226	951226	0	+	1	0	89	106	1.0
CP008925.1	h6.sal.bam	other	951227	951227	0	+	0	1	89	110	0.0
CP008925.1	h6.sal.bam	other	951228	951228	0	+	3	1	92	111	3.0
CP008925.1	h6.sal.bam	other	951229	951229	0	+	1	3	93	111	1.0
CP008925.1	h6.sal.bam	other	951230	951230	0	+	2	1	94	109	2.0
CP008925.1	h6.sal.bam	other	951231	951231	0	+	1	2	93	108	1.0
CP008925.1	h6.sal.bam	other	951232	951232	0	+	0	1	90	106	0.0
CP008925.1	h6.sal.bam	other	951233	951233	0	+	1	2	90	112	1.0
CP008925.1	h6.sal.bam	other	951234	951234	0	+	2	2	92	110	2.0
CP008925.1	h6.sal.bam	GTTC	951235	951235	951243	+	0	10	92	108	0.0
CP008925.1	h6.sal.bam	other	951236	951236	0	+	2	2	94	98	2.0
CP008925.1	h6.sal.bam	GTTC	951237	951237	951243	+	8	0	102	101	8.0
CP008925.1	h6.sal.bam	other	951238	951238	0	+	1	0	103	102	1.0
CP008925.1	h6.sal.bam	other	951239	951239	0	+	1	1	104	102	1.0
CP008925.1	h6.sal.bam	other	951240	951240	0	+	0	3	102	102	0.0
CP008925.1	h6.sal.bam	other	951241	951241	0	+	1	0	103	99	1.0
CP008925.1	h6.sal.bam	other	951242	951242	0	+	1	2	104	99	1.0
CP008925.1	h6.sal.bam	other	951243	951243	0	+	5	1	108	100	5.0
CP008925.1	h6.sal.bam	other	951244	951244	0	+	1	0	108	99	1.0
CP008925.1	h6.sal.bam	other	951245	951245	0	+	3	1	109	100	3.0
CP008925.1	h6.sal.bam	other	951246	951246	0	+	0	2	107	99	0.0
CP008925.1	h6.sal.bam	other	951247	951247	0	+	1	0	105	97	1.0
CP008925.1	h6.sal.bam	other	951248	951248	0	+	0	2	105	97	0.0
CP008925.1	h6.sal.bam	other	951249	951249	0	+	2	2	106	101	2.0
CP008925.1	h6.sal.bam	other	951250	951250	0	+	0	0	106	99	0.0
CP008925.1	h6.sal.bam	other	951251	951251	0	+	1	2	104	102	1.0
CP008925.1	h6.sal.bam	GTTC	951252	951252	951243	+	1	4	104	101	1.0
CP008925.1	h6.sal.bam	other	951253	951253	0	+	1	3	105	97	1.0
CP008925.1	h6.sal.bam	GTTC	951254	951254	951243	+	9	2	114	94	9.0
CP008925.1	h6.sal.bam	other	951255	951255	0	+	2	1	115	97	2.0
CP008925.1	h6.sal.bam	other	951256	951256	0	+	1	0	113	99	1.0
CP008925.1	h6.sal.bam	other	951257	951257	0	+	0	1	113	99	0.0
CP008925.1	h6.sal.bam	other	951258	951258	0	+	2	1	115	100	2.0
CP008925.1	h6.sal.bam	other	951259	951259	0	+	0	1	115	100	0.0
CP008925.1	h6.sal.bam	other	951260	951260	0	+	0	2	110	101	0.0
CP008925.1	h6.sal.bam	other	951261	951261	0	+	0	3	110	102	0.0
CP008925.1	h6.sal.bam	other	951262	951262	0	+	1	1	111	99	1.0
CP008925.1	h6.sal.bam	other	951263	951263	0	+	1	1	112	98	1.0
CP008925.1	h6.sal.bam	other	951264	951264	0	+	1	1	112	104	1.0
CP008925.1	h6.sal.bam	other	951265	951265	0	+	0	2	110	105	0.0
CP008925.1	h6.sal.bam	other	951266	951266	0	+	2	1	111	104	2.0
CP008925.1	h6.sal.bam	other	951267	951267	0	+	1	3	110	105	1.0
CP008925.1	h6.sal.bam	other	951268	951268	0	+	1	0	109	103	1.0
CP008925.1	h6.sal.bam	other	951269	951269	0	+	1	1	106	103	1.0
CP008925.1	h6.sal.bam	other	951270	951270	0	+	0	2	106	102	0.0
CP008925.1	h6.sal.bam	other	951271	951271	0	+	0	2	104	105	0.0
CP008925.1	h6.sal.bam	other	951272	951272	0	+	4	2	106	104	4.0
CP008925.1	h6.sal.bam	other	951273	951273	0	+	0	2	102	102	0.0
CP008925.1	h6.sal.bam	other	951274	951274	0	+	2	1	101	100	2.0
CP008925.1	h6.sal.bam	other	951275	951275	0	+	2	2	103	107	2.0
CP008925.1	h6.sal.bam	other	951276	951276	0	+	2	0	105	105	2.0
CP008925.1	h6.sal.bam	other	951277	951277	0	+	0	2	104	105	0.0
CP008925.1	h6.sal.bam	other	951278	951278	0	+	0	0	97	104	0.0
CP008925.1	h6.sal.bam	other	951279	951279	0	+	0	0	96	107	0.0
CP008925.1	h6.sal.bam	other	951280	951280	0	+	1	0	96	110	1.0
CP008925.1	h6.sal.bam	other	951281	951281	0	+	2	0	98	111	2.0
CP008925.1	h6.sal.bam	other	951282	951282	0	+	0	3	98	113	0.0
CP008925.1	h6.sal.bam	other	951283	951283	0	+	0	2	98	112	0.0
CP008925.1	h6.sal.bam	other	951284	951284	0	+	1	0	99	111	1.0
CP008925.1	h6.sal.bam	other	951285	951285	0	+	3	0	99	117	3.0
CP008925.1	h6.sal.bam	other	951286	951286	0	+	1	0	98	117	1.0
CP008925.1	h6.sal.bam	other	951287	951287	0	+	2	0	99	119	2.0
CP008925.1	h6.sal.bam	other	951288	951288	0	+	1	0	99	119	1.0
CP008925.1	h6.sal.bam	other	951289	951289	0	+	0	2	97	119	0.0
CP008925.1	h6.sal.bam	other	951290	951290	0	+	3	1	100	127	3.0
CP008925.1	h6.sal.bam	other	951291	951291	0	+	0	2	98	127	0.0
CP008925.1	h6.sal.bam	other	951292	951292	0	+	4	5	102	127	4.0
CP008925.1	h6.sal.bam	other	951293	951293	0	+	0	0	102	122	0.0
CP008925.1	h6.sal.bam	other	951294	951294	0	+	1	1	101	125	1.0
CP008925.1	h6.sal.bam	other	951295	951295	0	+	1	1	100	124	1.0
CP008925.1	h6.sal.bam	other	951296	951296	0	+	0	0	96	123	0.0
CP008925.1	h6.sal.bam	other	951297	951297	0	+	0	3	96	123	0.0
CP008925.1	h6.sal.bam	other	951298	951298	0	+	0	4	95	121	0.0
CP008925.1	h6.sal.bam	other	951299	951299	0	+	3	1	94	118	3.0
CP008925.1	h6.sal.bam	other	951300	951300	0	+	0	3	94	119	0.0
CP008925.1	h6.sal.bam	other	951301	951301	0	+	3	2	97	116	3.0
CP008925.1	h6.sal.bam	other	951302	951302	0	+	1	1	98	114	1.0
CP008925.1	h6.sal.bam	other	951303	951303	0	+	3	1	98	116	3.0
CP008925.1	h6.sal.bam	other	951304	951304	0	+	0	3	97	119	0.0
CP008925.1	h6.sal.bam	other	951305	951305	0	+	0	4	95	117	0.0
CP008925.1	h6.sal.bam	other	951306	951306	0	+	3	0	97	113	3.0
CP008925.1	h6.sal.bam	other	951307	951307	0	+	0	0	97	115	0.0
CP008925.1	h6.sal.bam	other	951308	951308	0	+	2	0	98	117	2.0
CP008925.1	h6.sal.bam	GAAC	951309	951309	951317	+	3	0	99	117	3.0
CP008925.1	h6.sal.bam	other	951310	951310	0	+	1	2	100	117	1.0
CP008925.1	h6.sal.bam	GAAC	951311	951311	951317	+	1	3	99	119	1.0
CP008925.1	h6.sal.bam	other	951312	951312	0	+	3	1	93	118	3.0
CP008925.1	h6.sal.bam	other	951313	951313	0	+	1	0	93	118	1.0
CP008925.1	h6.sal.bam	other	951314	951314	0	+	2	1	95	118	2.0
CP008925.1	h6.sal.bam	other	951315	951315	0	+	0	0	90	118	0.0
CP008925.1	h6.sal.bam	other	951316	951316	0	+	1	0	90	118	1.0
CP008925.1	h6.sal.bam	other	951317	951317	0	+	0	3	89	119	0.0
CP008925.1	h6.sal.bam	other	951318	951318	0	+	2	1	88	116	2.0
CP008925.1	h6.sal.bam	other	951319	951319	0	+	1	0	88	115	1.0
CP008925.1	h6.sal.bam	other	951320	951320	0	+	3	0	91	115	3.0
CP008925.1	h6.sal.bam	other	951321	951321	0	+	3	0	94	115	3.0
CP008925.1	h6.sal.bam	other	951322	951322	0	+	1	1	94	115	1.0
CP008925.1	h6.sal.bam	other	951323	951323	0	+	1	5	95	116	1.0
CP008925.1	h6.sal.bam	other	951324	951324	0	+	1	1	94	111	1.0
CP008925.1	h6.sal.bam	other	951325	951325	0	+	2	2	94	111	2.0
CP008925.1	h6.sal.bam	GAAC	951326	951326	951317	+	1	1	95	109	1.0
CP008925.1	h6.sal.bam	other	951327	951327	0	+	1	2	95	114	1.0
CP008925.1	h6.sal.bam	GAAC	951328	951328	951317	+	0	1	86	116	0.0
CP008925.1	h6.sal.bam	other	951329	951329	0	+	0	2	86	115	0.0
CP008925.1	h6.sal.bam	other	951330	951330	0	+	0	3	83	115	0.0
CP008925.1	h6.sal.bam	other	951331	951331	0	+	3	2	86	114	3.0
CP008925.1	h6.sal.bam	other	951332	951332	0	+	0	1	84	121	0.0
CP008925.1	h6.sal.bam	other	951333	951333	0	+	1	0	85	121	1.0
CP008925.1	h6.sal.bam	other	951334	951334	0	+	0	4	82	127	0.0
CP008925.1	h6.sal.bam	other	951335	951335	0	+	2	1	84	124	2.0
CP008925.1	h6.sal.bam	other	951336	951336	0	+	0	3	84	123	0.0
CP008925.1	h6.sal.bam	GTTC	951337	951337	951345	+	2	3	85	120	2.0
CP008925.1	h6.sal.bam	other	951338	951338	0	+	8	2	93	120	8.0
CP008925.1	h6.sal.bam	GTTC	951339	951339	951345	+	3	2	96	118	3.0
CP008925.1	h6.sal.bam	other	951340	951340	0	+	4	0	99	121	4.0
CP008925.1	h6.sal.bam	other	951341	951341	0	+	1	2	98	122	1.0
CP008925.1	h6.sal.bam	other	951342	951342	0	+	2	1	100	120	2.0
CP008925.1	h6.sal.bam	other	951343	951343	0	+	0	2	99	122	0.0
CP008925.1	h6.sal.bam	other	951344	951344	0	+	1	2	100	122	1.0
CP008925.1	h6.sal.bam	other	951345	951345	0	+	6	1	105	123	6.0
CP008925.1	h6.sal.bam	other	951346	951346	0	+	0	1	104	122	0.0
CP008925.1	h6.sal.bam	other	951347	951347	0	+	2	0	104	125	2.0
CP008925.1	h6.sal.bam	other	951348	951348	0	+	1	3	103	125	1.0
CP008925.1	h6.sal.bam	other	951349	951349	0	+	2	5	105	122	2.0
CP008925.1	h6.sal.bam	other	951350	951350	0	+	1	0	104	123	1.0
CP008925.1	h6.sal.bam	other	951351	951351	0	+	3	1	105	123	3.0
CP008925.1	h6.sal.bam	other	951352	951352	0	+	1	3	106	122	1.0
CP008925.1	h6.sal.bam	other	951353	951353	0	+	0	2	106	123	0.0
CP008925.1	h6.sal.bam	GTTC	951354	951354	951345	+	0	1	106	122	0.0
CP008925.1	h6.sal.bam	other	951355	951355	0	+	1	1	105	122	1.0
CP008925.1	h6.sal.bam	GTTC	951356	951356	951345	+	1	3	104	121	1.0
CP008925.1	h6.sal.bam	other	951357	951357	0	+	0	1	104	118	0.0
CP008925.1	h6.sal.bam	other	951358	951358	0	+	3	1	106	118	3.0
CP008925.1	h6.sal.bam	other	951359	951359	0	+	2	7	107	120	2.0
CP008925.1	h6.sal.bam	other	951360	951360	0	+	0	0	105	114	0.0
CP008925.1	h6.sal.bam	other	951361	951361	0	+	1	2	105	115	1.0
CP008925.1	h6.sal.bam	other	951362	951362	0	+	1	5	104	116	1.0
CP008925.1	h6.sal.bam	other	951363	951363	0	+	0	0	103	112	0.0
CP008925.1	h6.sal.bam	other	951364	951364	0	+	1	4	104	112	1.0
CP008925.1	h6.sal.bam	other	951365	951365	0	+	2	1	98	112	2.0
CP008925.1	h6.sal.bam	other	951366	951366	0	+	1	2	99	112	1.0
CP008925.1	h6.sal.bam	other	951367	951367	0	+	0	1	99	111	0.0
CP008925.1	h6.sal.bam	other	951368	951368	0	+	0	2	99	110	0.0
CP008925.1	h6.sal.bam	other	951369	951369	0	+	1	0	100	110	1.0
CP008925.1	h6.sal.bam	other	951370	951370	0	+	4	1	103	114	4.0
CP008925.1	h6.sal.bam	other	951371	951371	0	+	2	0	105	113	2.0
CP008925.1	h6.sal.bam	other	951372	951372	0	+	3	0	107	115	3.0
CP008925.1	h6.sal.bam	other	951373	951373	0	+	3	1	110	117	3.0
CP008925.1	h6.sal.bam	other	951374	951374	0	+	1	2	106	118	1.0
CP008925.1	h6.sal.bam	other	951375	951375	0	+	1	0	107	118	1.0
CP008925.1	h6.sal.bam	other	951376	951376	0	+	0	2	107	119	0.0
CP008925.1	h6.sal.bam	other	951377	951377	0	+	3	1	106	118	3.0
CP008925.1	h6.sal.bam	other	951378	951378	0	+	1	4	107	117	1.0
CP008925.1	h6.sal.bam	other	951379	951379	0	+	2	1	109	115	2.0
CP008925.1	h6.sal.bam	other	951380	951380	0	+	3	0	112	114	3.0
CP008925.1	h6.sal.bam	other	951381	951381	0	+	3	2	112	114	3.0
CP008925.1	h6.sal.bam	other	951382	951382	0	+	0	2	112	116	0.0
CP008925.1	h6.sal.bam	other	951383	951383	0	+	1	0	108	114	1.0
CP008925.1	h6.sal.bam	other	951384	951384	0	+	2	2	110	114	2.0
CP008925.1	h6.sal.bam	other	951385	951385	0	+	1	2	110	112	1.0
CP008925.1	h6.sal.bam	other	951386	951386	0	+	1	3	110	117	1.0
CP008925.1	h6.sal.bam	other	951387	951387	0	+	1	1	109	115	1.0
CP008925.1	h6.sal.bam	other	951388	951388	0	+	3	0	111	116	3.0
CP008925.1	h6.sal.bam	other	951389	951389	0	+	1	1	110	117	1.0
CP008925.1	h6.sal.bam	other	951390	951390	0	+	3	1	113	116	3.0
CP008925.1	h6.sal.bam	other	951391	951391	0	+	3	0	115	115	3.0
CP008925.1	h6.sal.bam	other	951392	951392	0	+	1	0	115	120	1.0
CP008925.1	h6.sal.bam	other	951393	951393	0	+	1	0	114	120	1.0
CP008925.1	h6.sal.bam	other	951394	951394	0	+	3	0	114	122	3.0
CP008925.1	h6.sal.bam	other	951395	951395	0	+	0	2	114	122	0.0
CP008925.1	h6.sal.bam	other	951396	951396	0	+	2	0	113	121	2.0
CP008925.1	h6.sal.bam	other	951397	951397	0	+	2	0	113	123	2.0
CP008925.1	h6.sal.bam	other	951398	951398	0	+	1	0	114	123	1.0
CP008925.1	h6.sal.bam	other	951399	951399	0	+	1	1	113	128	1.0
CP008925.1	h6.sal.bam	other	951400	951400	0	+	3	3	113	127	3.0
CP008925.1	h6.sal.bam	other	951401	951401	0	+	1	3	114	124	1.0
CP008925.1	h6.sal.bam	other	951402	951402	0	+	1	4	114	122	1.0
CP008925.1	h6.sal.bam	other	951403	951403	0	+	1	2	115	120	1.0
CP008925.1	h6.sal.bam	other	951404	951404	0	+	3	1	118	121	3.0
CP008925.1	h6.sal.bam	other	951405	951405	0	+	1	2	115	120	1.0
CP008925.1	h6.sal.bam	other	951406	951406	0	+	1	9	116	119	1.0
CP008925.1	h6.sal.bam	other	951407	951407	0	+	2	1	117	112	2.0
CP008925.1	h6.sal.bam	other	951408	951408	0	+	5	5	122	111	5.0
CP008925.1	h6.sal.bam	other	951409	951409	0	+	2	1	124	107	2.0
CP008925.1	h6.sal.bam	other	951410	951410	0	+	1	0	115	109	1.0
CP008925.1	h6.sal.bam	other	951411	951411	0	+	2	2	117	109	2.0
CP008925.1	h6.sal.bam	other	951412	951412	0	+	1	1	118	108	1.0
CP008925.1	h6.sal.bam	other	951413	951413	0	+	1	1	116	108	1.0
CP008925.1	h6.sal.bam	other	951414	951414	0	+	1	3	117	107	1.0
CP008925.1	h6.sal.bam	other	951415	951415	0	+	3	1	116	108	3.0
CP008925.1	h6.sal.bam	other	951416	951416	0	+	1	0	114	109	1.0
CP008925.1	h6.sal.bam	other	951417	951417	0	+	1	3	114	109	1.0
CP008925.1	h6.sal.bam	other	951418	951418	0	+	2	2	115	108	2.0
CP008925.1	h6.sal.bam	other	951419	951419	0	+	1	3	116	106	1.0
CP008925.1	h6.sal.bam	other	951420	951420	0	+	0	4	110	108	0.0
CP008925.1	h6.sal.bam	other	951421	951421	0	+	1	2	111	106	1.0
CP008925.1	h6.sal.bam	other	951422	951422	0	+	2	2	111	106	2.0
CP008925.1	h6.sal.bam	other	951423	951423	0	+	5	1	112	106	5.0
CP008925.1	h6.sal.bam	other	951424	951424	0	+	2	1	114	105	2.0
CP008925.1	h6.sal.bam	other	951425	951425	0	+	2	2	116	105	2.0
CP008925.1	h6.sal.bam	other	951426	951426	0	+	6	2	120	104	6.0
CP008925.1	h6.sal.bam	other	951427	951427	0	+	1	1	120	103	1.0
CP008925.1	h6.sal.bam	other	951428	951428	0	+	5	1	125	102	5.0
CP008925.1	h6.sal.bam	other	951429	951429	0	+	4	0	129	102	4.0
CP008925.1	h6.sal.bam	other	951430	951430	0	+	4	0	131	104	4.0
CP008925.1	h6.sal.bam	other	951431	951431	0	+	0	1	131	104	0.0
CP008925.1	h6.sal.bam	other	951432	951432	0	+	2	0	133	108	2.0
CP008925.1	h6.sal.bam	other	951433	951433	0	+	1	3	131	109	1.0
CP008925.1	h6.sal.bam	other	951434	951434	0	+	2	1	130	106	2.0
CP008925.1	h6.sal.bam	other	951435	951435	0	+	0	1	130	106	0.0
CP008925.1	h6.sal.bam	other	951436	951436	0	+	0	3	130	109	0.0
CP008925.1	h6.sal.bam	other	951437	951437	0	+	2	1	131	106	2.0
CP008925.1	h6.sal.bam	other	951438	951438	0	+	1	0	131	106	1.0
CP008925.1	h6.sal.bam	other	951439	951439	0	+	2	4	133	107	2.0
CP008925.1	h6.sal.bam	other	951440	951440	0	+	1	1	132	107	1.0
CP008925.1	h6.sal.bam	other	951441	951441	0	+	0	1	131	106	0.0
CP008925.1	h6.sal.bam	other	951442	951442	0	+	4	2	135	105	4.0
CP008925.1	h6.sal.bam	other	951443	951443	0	+	3	3	138	103	3.0
CP008925.1	h6.sal.bam	other	951444	951444	0	+	0	2	136	104	0.0
CP008925.1	h6.sal.bam	other	951445	951445	0	+	0	1	127	103	0.0
CP008925.1	h6.sal.bam	other	951446	951446	0	+	0	1	127	106	0.0
CP008925.1	h6.sal.bam	other	951447	951447	0	+	0	2	127	105	0.0
CP008925.1	h6.sal.bam	other	951448	951448	0	+	1	2	125	105	1.0
CP008925.1	h6.sal.bam	other	951449	951449	0	+	1	2	125	104	0.6666666666666666
CP008925.1	h6.sal.bam	other	951450	951450	0	+	0	1	124	103	0.0
CP008925.1	h6.sal.bam	other	951451	951451	0	+	1	1	125	102	0.6666666666666666
CP008925.1	h6.sal.bam	other	951452	951452	0	+	2	0	123	101	1.0
CP008925.1	h6.sal.bam	other	951453	951453	0	+	5	2	128	107	2.5
CP008925.1	h6.sal.bam	other	951454	951454	0	+	3	0	124	105	1.5
CP008925.1	h6.sal.bam	other	951455	951455	0	+	0	2	124	107	0.0
CP008925.1	h6.sal.bam	other	951456	951456	0	+	0	2	124	106	0.0
CP008925.1	h6.sal.bam	other	951457	951457	0	+	3	0	126	105	1.5
CP008925.1	h6.sal.bam	other	951458	951458	0	+	2	6	128	105	1.0
CP008925.1	h6.sal.bam	other	951459	951459	0	+	0	1	123	102	0.0
CP008925.1	h6.sal.bam	other	951460	951460	0	+	2	0	125	103	1.0
CP008925.1	h6.sal.bam	other	951461	951461	0	+	1	0	126	103	0.5
CP008925.1	h6.sal.bam	other	951462	951462	0	+	3	2	128	103	1.5
CP008925.1	h6.sal.bam	other	951463	951463	0	+	2	1	127	104	1.0
CP008925.1	h6.sal.bam	other	951464	951464	0	+	0	2	126	105	0.0
CP008925.1	h6.sal.bam	other	951465	951465	0	+	2	3	125	103	1.0
CP008925.1	h6.sal.bam	other	951466	951466	0	+	2	0	125	100	1.0
CP008925.1	h6.sal.bam	other	951467	951467	0	+	3	0	126	100	1.5
CP008925.1	h6.sal.bam	other	951468	951468	0	+	0	2	126	100	0.0
CP008925.1	h6.sal.bam	other	951469	951469	0	+	0	0	123	100	0.0
CP008925.1	h6.sal.bam	other	951470	951470	0	+	0	2	121	100	0.0
CP008925.1	h6.sal.bam	other	951471	951471	0	+	0	1	121	98	0.0
CP008925.1	h6.sal.bam	other	951472	951472	0	+	2	5	120	97	1.0
CP008925.1	h6.sal.bam	other	951473	951473	0	+	4	0	122	94	2.0
CP008925.1	h6.sal.bam	other	951474	951474	0	+	0	0	121	96	0.0
CP008925.1	h6.sal.bam	other	951475	951475	0	+	2	1	120	99	1.0
CP008925.1	h6.sal.bam	other	951476	951476	0	+	1	0	120	100	0.6666666666666666
CP008925.1	h6.sal.bam	other	951477	951477	0	+	1	2	120	102	0.6666666666666666
CP008925.1	h6.sal.bam	other	951478	951478	0	+	1	3	119	103	0.6666666666666666
CP008925.1	h6.sal.bam	other	951479	951479	0	+	3	0	121	102	2.0
CP008925.1	h6.sal.bam	other	951480	951480	0	+	5	1	125	103	5.0
CP008925.1	h6.sal.bam	other	951481	951481	0	+	5	2	129	102	3.3333333333333335
CP008925.1	h6.sal.bam	other	951482	951482	0	+	4	0	129	100	4.0
CP008925.1	h6.sal.bam	other	951483	951483	0	+	1	1	127	107	0.6666666666666666
CP008925.1	h6.sal.bam	other	951484	951484	0	+	3	3	129	106	3.0
CP008925.1	h6.sal.bam	other	951485	951485	0	+	2	0	128	105	2.0
CP008925.1	h6.sal.bam	other	951486	951486	0	+	2	1	130	105	1.3333333333333333
CP008925.1	h6.sal.bam	other	951487	951487	0	+	1	1	125	107	0.6666666666666666
CP008925.1	h6.sal.bam	other	951488	951488	0	+	2	4	127	107	1.0
CP008925.1	h6.sal.bam	other	951489	951489	0	+	1	0	128	108	0.6666666666666666
CP008925.1	h6.sal.bam	other	951490	951490	0	+	6	2	134	111	4.0
CP008925.1	h6.sal.bam	other	951491	951491	0	+	3	1	129	110	1.5
CP008925.1	h6.sal.bam	other	951492	951492	0	+	1	2	130	110	0.5
CP008925.1	h6.sal.bam	other	951493	951493	0	+	1	3	131	110	0.5
CP008925.1	h6.sal.bam	other	951494	951494	0	+	0	1	131	107	0.0
CP008925.1	h6.sal.bam	other	951495	951495	0	+	0	2	131	111	0.0
CP008925.1	h6.sal.bam	other	951496	951496	0	+	3	2	134	110	1.5
CP008925.1	h6.sal.bam	other	951497	951497	0	+	4	2	138	108	2.0
CP008925.1	h6.sal.bam	other	951498	951498	0	+	2	1	135	110	1.0
CP008925.1	h6.sal.bam	other	951499	951499	0	+	3	0	136	111	1.5
CP008925.1	h6.sal.bam	other	951500	951500	0	+	3	1	137	113	1.5
CP008925.1	h6.sal.bam	other	951501	951501	0	+	0	1	121	113	0.0
CP008925.1	h6.sal.bam	other	951502	951502	0	+	2	2	123	112	1.0
CP008925.1	h6.sal.bam	other	951503	951503	0	+	2	0	125	112	1.0
CP008925.1	h6.sal.bam	other	951504	951504	0	+	2	2	123	113	1.0
CP008925.1	h6.sal.bam	other	951505	951505	0	+	3	2	126	111	1.5
CP008925.1	h6.sal.bam	other	951506	951506	0	+	3	2	126	112	1.5
CP008925.1	h6.sal.bam	other	951507	951507	0	+	0	1	126	110	0.0
CP008925.1	h6.sal.bam	other	951508	951508	0	+	1	0	127	115	0.5
CP008925.1	h6.sal.bam	other	951509	951509	0	+	2	1	127	117	1.0
CP008925.1	h6.sal.bam	other	951510	951510	0	+	2	4	129	119	1.0
CP008925.1	h6.sal.bam	other	951511	951511	0	+	1	0	129	118	0.5
CP008925.1	h6.sal.bam	other	951512	951512	0	+	1	1	129	119	0.5
CP008925.1	h6.sal.bam	other	951513	951513	0	+	4	1	132	120	2.0
CP008925.1	h6.sal.bam	other	951514	951514	0	+	1	4	131	120	0.5
CP008925.1	h6.sal.bam	other	951515	951515	0	+	1	0	131	116	0.5
CP008925.1	h6.sal.bam	other	951516	951516	0	+	1	2	132	118	0.5
CP008925.1	h6.sal.bam	other	951517	951517	0	+	2	1	127	118	1.0
CP008925.1	h6.sal.bam	other	951518	951518	0	+	2	1	129	119	1.0
CP008925.1	h6.sal.bam	other	951519	951519	0	+	1	4	130	119	0.5
CP008925.1	h6.sal.bam	other	951520	951520	0	+	0	1	130	117	0.0
CP008925.1	h6.sal.bam	other	951521	951521	0	+	1	0	131	117	0.5
CP008925.1	h6.sal.bam	other	951522	951522	0	+	5	2	136	117	2.5
CP008925.1	h6.sal.bam	other	951523	951523	0	+	1	1	135	115	0.5
CP008925.1	h6.sal.bam	other	951524	951524	0	+	2	1	136	116	1.0
CP008925.1	h6.sal.bam	other	951525	951525	0	+	1	2	137	118	0.5
CP008925.1	h6.sal.bam	other	951526	951526	0	+	0	3	137	116	0.0
CP008925.1	h6.sal.bam	other	951527	951527	0	+	0	3	135	113	0.0
CP008925.1	h6.sal.bam	other	951528	951528	0	+	5	0	135	116	2.5
CP008925.1	h6.sal.bam	other	951529	951529	0	+	2	1	134	116	1.0
CP008925.1	h6.sal.bam	other	951530	951530	0	+	1	2	135	115	0.5
CP008925.1	h6.sal.bam	other	951531	951531	0	+	4	0	139	117	2.0
CP008925.1	h6.sal.bam	other	951532	951532	0	+	1	0	134	117	0.5
CP008925.1	h6.sal.bam	other	951533	951533	0	+	2	3	136	117	1.0
CP008925.1	h6.sal.bam	other	951534	951534	0	+	1	1	137	119	0.5
CP008925.1	h6.sal.bam	other	951535	951535	0	+	1	2	136	121	0.5
CP008925.1	h6.sal.bam	other	951536	951536	0	+	2	1	132	120	1.0
CP008925.1	h6.sal.bam	other	951537	951537	0	+	2	0	134	122	1.0
CP008925.1	h6.sal.bam	other	951538	951538	0	+	2	2	136	124	1.0
CP008925.1	h6.sal.bam	other	951539	951539	0	+	1	0	136	125	0.5
CP008925.1	h6.sal.bam	other	951540	951540	0	+	0	0	136	127	0.0
CP008925.1	h6.sal.bam	other	951541	951541	0	+	2	0	136	131	1.0
CP008925.1	h6.sal.bam	other	951542	951542	0	+	4	0	137	132	2.0
CP008925.1	h6.sal.bam	other	951543	951543	0	+	2	2	139	132	1.0
CP008925.1	h6.sal.bam	other	951544	951544	0	+	2	0	141	130	1.0
CP008925.1	h6.sal.bam	other	951545	951545	0	+	2	0	143	131	1.0
CP008925.1	h6.sal.bam	other	951546	951546	0	+	3	0	146	131	1.5
CP008925.1	h6.sal.bam	other	951547	951547	0	+	2	3	144	132	1.0
CP008925.1	h6.sal.bam	other	951548	951548	0	+	0	1	140	133	0.0
CP008925.1	h6.sal.bam	other	951549	951549	0	+	0	3	140	132	0.0
CP008925.1	h6.sal.bam	other	951550	951550	0	+	0	2	140	130	0.0
CP008925.1	h6.sal.bam	other	951551	951551	0	+	2	2	141	129	1.0
CP008925.1	h6.sal.bam	GAAC	951552	951552	951560	+	2	4	138	129	1.0
CP008925.1	h6.sal.bam	other	951553	951553	0	+	6	2	144	127	3.0
CP008925.1	h6.sal.bam	GAAC	951554	951554	951560	+	2	1	146	125	1.0
CP008925.1	h6.sal.bam	other	951555	951555	0	+	6	1	141	127	3.0
CP008925.1	h6.sal.bam	other	951556	951556	0	+	0	3	141	128	0.0
CP008925.1	h6.sal.bam	other	951557	951557	0	+	0	4	138	128	0.0
CP008925.1	h6.sal.bam	other	951558	951558	0	+	3	0	140	127	1.5
CP008925.1	h6.sal.bam	other	951559	951559	0	+	1	2	138	127	0.5
CP008925.1	h6.sal.bam	other	951560	951560	0	+	5	2	140	127	2.5
CP008925.1	h6.sal.bam	other	951561	951561	0	+	1	2	138	126	0.5
CP008925.1	h6.sal.bam	other	951562	951562	0	+	1	1	137	125	0.5
CP008925.1	h6.sal.bam	other	951563	951563	0	+	2	4	139	125	1.0
CP008925.1	h6.sal.bam	other	951564	951564	0	+	3	4	142	121	1.5
CP008925.1	h6.sal.bam	other	951565	951565	0	+	1	2	136	118	0.5
CP008925.1	h6.sal.bam	other	951566	951566	0	+	1	0	135	116	0.5
CP008925.1	h6.sal.bam	other	951567	951567	0	+	2	2	136	116	1.0
CP008925.1	h6.sal.bam	other	951568	951568	0	+	1	3	136	122	0.5
CP008925.1	h6.sal.bam	GAAC	951569	951569	951560	+	0	3	136	120	0.0
CP008925.1	h6.sal.bam	other	951570	951570	0	+	0	1	136	120	0.0
CP008925.1	h6.sal.bam	GAAC	951571	951571	951560	+	3	2	136	120	1.5
CP008925.1	h6.sal.bam	other	951572	951572	0	+	2	3	133	120	1.0
CP008925.1	h6.sal.bam	other	951573	951573	0	+	5	0	136	120	2.5
CP008925.1	h6.sal.bam	other	951574	951574	0	+	0	2	131	121	0.0
CP008925.1	h6.sal.bam	other	951575	951575	0	+	0	1	131	120	0.0
CP008925.1	h6.sal.bam	other	951576	951576	0	+	1	0	132	121	0.5
CP008925.1	h6.sal.bam	other	951577	951577	0	+	2	0	132	121	1.0
CP008925.1	h6.sal.bam	other	951578	951578	0	+	0	1	129	127	0.0
CP008925.1	h6.sal.bam	other	951579	951579	0	+	2	0	130	128	1.0
CP008925.1	h6.sal.bam	other	951580	951580	0	+	1	3	125	129	0.5
CP008925.1	h6.sal.bam	other	951581	951581	0	+	0	2	125	126	0.0
CP008925.1	h6.sal.bam	other	951582	951582	0	+	2	5	127	127	1.0
CP008925.1	h6.sal.bam	other	951583	951583	0	+	3	3	129	124	1.5
CP008925.1	h6.sal.bam	other	951584	951584	0	+	3	0	128	123	1.5
CP008925.1	h6.sal.bam	other	951585	951585	0	+	2	3	130	123	1.0
CP008925.1	h6.sal.bam	other	951586	951586	0	+	4	1	128	122	2.0
CP008925.1	h6.sal.bam	other	951587	951587	0	+	1	3	129	122	0.5
CP008925.1	h6.sal.bam	other	951588	951588	0	+	0	1	129	119	0.0
CP008925.1	h6.sal.bam	other	951589	951589	0	+	3	0	131	121	1.5
CP008925.1	h6.sal.bam	other	951590	951590	0	+	2	2	132	122	1.0
CP008925.1	h6.sal.bam	other	951591	951591	0	+	2	2	133	121	1.0
CP008925.1	h6.sal.bam	other	951592	951592	0	+	2	2	133	120	1.0
CP008925.1	h6.sal.bam	other	951593	951593	0	+	3	0	134	118	1.5
CP008925.1	h6.sal.bam	other	951594	951594	0	+	2	2	126	119	1.0
CP008925.1	h6.sal.bam	other	951595	951595	0	+	3	1	129	119	1.5
CP008925.1	h6.sal.bam	other	951596	951596	0	+	0	1	129	119	0.0
CP008925.1	h6.sal.bam	other	951597	951597	0	+	2	0	131	118	1.0
CP008925.1	h6.sal.bam	other	951598	951598	0	+	1	3	132	120	0.5
CP008925.1	h6.sal.bam	other	951599	951599	0	+	1	1	132	118	0.5
CP008925.1	h6.sal.bam	other	951600	951600	0	+	2	2	134	118	1.0
CP008925.1	h6.sal.bam	other	951601	951601	0	+	1	1	135	117	0.5
CP008925.1	h6.sal.bam	other	951602	951602	0	+	2	3	136	116	1.0
CP008925.1	h6.sal.bam	other	951603	951603	0	+	3	0	134	117	1.5
CP008925.1	h6.sal.bam	other	951604	951604	0	+	1	2	133	118	0.5
CP008925.1	h6.sal.bam	other	951605	951605	0	+	2	3	134	117	1.0
CP008925.1	h6.sal.bam	other	951606	951606	0	+	5	0	135	115	2.5
CP008925.1	h6.sal.bam	other	951607	951607	0	+	1	0	133	115	0.5
CP008925.1	h6.sal.bam	other	951608	951608	0	+	2	5	135	119	1.0
CP008925.1	h6.sal.bam	other	951609	951609	0	+	1	3	136	114	0.5
CP008925.1	h6.sal.bam	other	951610	951610	0	+	3	1	138	115	1.5
CP008925.1	h6.sal.bam	other	951611	951611	0	+	6	2	140	117	3.0
CP008925.1	h6.sal.bam	other	951612	951612	0	+	0	2	140	115	0.0
CP008925.1	h6.sal.bam	other	951613	951613	0	+	1	3	138	114	0.5
CP008925.1	h6.sal.bam	other	951614	951614	0	+	1	3	139	111	0.5
CP008925.1	h6.sal.bam	other	951615	951615	0	+	2	3	141	108	1.0
CP008925.1	h6.sal.bam	other	951616	951616	0	+	2	1	141	112	1.0
CP008925.1	h6.sal.bam	other	951617	951617	0	+	0	0	137	111	0.0
CP008925.1	h6.sal.bam	other	951618	951618	0	+	3	1	137	111	1.5
CP008925.1	h6.sal.bam	other	951619	951619	0	+	4	0	137	112	2.0
CP008925.1	h6.sal.bam	other	951620	951620	0	+	0	0	137	112	0.0
CP008925.1	h6.sal.bam	other	951621	951621	0	+	2	1	137	117	1.0
CP008925.1	h6.sal.bam	other	951622	951622	0	+	2	4	137	118	1.0
CP008925.1	h6.sal.bam	other	951623	951623	0	+	5	0	142	114	2.5
CP008925.1	h6.sal.bam	other	951624	951624	0	+	4	1	146	117	2.0
CP008925.1	h6.sal.bam	other	951625	951625	0	+	2	1	148	116	1.0
CP008925.1	h6.sal.bam	other	951626	951626	0	+	4	2	150	116	2.0
CP008925.1	h6.sal.bam	other	951627	951627	0	+	0	2	148	116	0.0
CP008925.1	h6.sal.bam	other	951628	951628	0	+	1	1	141	120	0.5
CP008925.1	h6.sal.bam	other	951629	951629	0	+	0	2	141	119	0.0
CP008925.1	h6.sal.bam	other	951630	951630	0	+	1	2	136	117	0.5
CP008925.1	h6.sal.bam	other	951631	951631	0	+	5	3	141	115	2.5
CP008925.1	h6.sal.bam	other	951632	951632	0	+	1	3	142	112	0.5
CP008925.1	h6.sal.bam	other	951633	951633	0	+	0	0	139	113	0.0
CP008925.1	h6.sal.bam	other	951634	951634	0	+	1	2	139	113	0.5
CP008925.1	h6.sal.bam	other	951635	951635	0	+	3	1	137	111	1.5
CP008925.1	h6.sal.bam	other	951636	951636	0	+	1	1	137	110	0.5
CP008925.1	h6.sal.bam	other	951637	951637	0	+	3	1	137	114	1.5
CP008925.1	h6.sal.bam	other	951638	951638	0	+	2	0	136	115	1.0
CP008925.1	h6.sal.bam	other	951639	951639	0	+	1	1	137	115	0.5
CP008925.1	h6.sal.bam	other	951640	951640	0	+	1	1	137	118	0.5
CP008925.1	h6.sal.bam	GAAC	951641	951641	951649	+	4	7	137	118	2.0
CP008925.1	h6.sal.bam	other	951642	951642	0	+	2	1	139	114	1.0
CP008925.1	h6.sal.bam	GAAC	951643	951643	951649	+	8	0	147	113	4.0
CP008925.1	h6.sal.bam	other	951644	951644	0	+	2	3	149	114	1.0
CP008925.1	h6.sal.bam	other	951645	951645	0	+	1	1	149	111	0.5
CP008925.1	h6.sal.bam	other	951646	951646	0	+	2	2	148	111	1.0
CP008925.1	h6.sal.bam	other	951647	951647	0	+	1	3	148	112	0.5
CP008925.1	h6.sal.bam	other	951648	951648	0	+	5	1	148	111	2.5
CP008925.1	h6.sal.bam	other	951649	951649	0	+	1	1	149	112	0.5
CP008925.1	h6.sal.bam	other	951650	951650	0	+	0	2	148	111	0.0
CP008925.1	h6.sal.bam	other	951651	951651	0	+	1	1	147	112	0.5
CP008925.1	h6.sal.bam	other	951652	951652	0	+	1	6	148	113	0.6666666666666666
CP008925.1	h6.sal.bam	other	951653	951653	0	+	4	2	150	109	2.6666666666666665
CP008925.1	h6.sal.bam	other	951654	951654	0	+	2	1	152	109	1.0
CP008925.1	h6.sal.bam	other	951655	951655	0	+	1	1	152	111	0.5
CP008925.1	h6.sal.bam	other	951656	951656	0	+	2	2	154	113	1.3333333333333333
CP008925.1	h6.sal.bam	other	951657	951657	0	+	3	2	152	112	2.0
CP008925.1	h6.sal.bam	GAAC	951658	951658	951649	+	0	2	152	112	0.0
CP008925.1	h6.sal.bam	other	951659	951659	0	+	5	0	152	110	5.0
CP008925.1	h6.sal.bam	GAAC	951660	951660	951649	+	5	2	157	110	5.0
CP008925.1	h6.sal.bam	other	951661	951661	0	+	1	1	153	108	1.0
CP008925.1	h6.sal.bam	other	951662	951662	0	+	0	0	153	107	0.0
CP008925.1	h6.sal.bam	other	951663	951663	0	+	2	3	155	107	1.3333333333333333
CP008925.1	h6.sal.bam	other	951664	951664	0	+	2	1	153	105	1.3333333333333333
CP008925.1	h6.sal.bam	other	951665	951665	0	+	0	1	152	111	0.0
CP008925.1	h6.sal.bam	other	951666	951666	0	+	3	1	153	110	3.0
CP008925.1	h6.sal.bam	other	951667	951667	0	+	0	1	151	111	0.0
CP008925.1	h6.sal.bam	other	951668	951668	0	+	2	0	150	112	2.0
CP008925.1	h6.sal.bam	other	951669	951669	0	+	3	1	151	114	3.0
CP008925.1	h6.sal.bam	other	951670	951670	0	+	1	1	149	114	1.0
CP008925.1	h6.sal.bam	other	951671	951671	0	+	3	1	152	115	3.0
CP008925.1	h6.sal.bam	other	951672	951672	0	+	0	1	149	116	0.0
CP008925.1	h6.sal.bam	other	951673	951673	0	+	3	1	151	117	3.0
CP008925.1	h6.sal.bam	other	951674	951674	0	+	4	2	153	117	4.0
CP008925.1	h6.sal.bam	other	951675	951675	0	+	1	1	154	115	1.0
CP008925.1	h6.sal.bam	other	951676	951676	0	+	1	3	154	121	1.0
CP008925.1	h6.sal.bam	other	951677	951677	0	+	2	1	153	118	2.0
CP008925.1	h6.sal.bam	other	951678	951678	0	+	3	1	152	119	3.0
CP008925.1	h6.sal.bam	other	951679	951679	0	+	0	1	151	120	0.0
CP008925.1	h6.sal.bam	other	951680	951680	0	+	2	1	152	121	2.0
CP008925.1	h6.sal.bam	other	951681	951681	0	+	2	0	148	120	2.0
CP008925.1	h6.sal.bam	other	951682	951682	0	+	0	4	148	123	0.0
CP008925.1	h6.sal.bam	other	951683	951683	0	+	1	0	147	119	1.0
CP008925.1	h6.sal.bam	other	951684	951684	0	+	1	5	147	124	1.0
CP008925.1	h6.sal.bam	other	951685	951685	0	+	0	3	139	119	0.0
CP008925.1	h6.sal.bam	other	951686	951686	0	+	1	0	140	117	1.0
CP008925.1	h6.sal.bam	other	951687	951687	0	+	3	1	143	118	3.0
CP008925.1	h6.sal.bam	other	951688	951688	0	+	2	0	143	117	2.0
CP008925.1	h6.sal.bam	other	951689	951689	0	+	1	4	144	118	1.0
CP008925.1	h6.sal.bam	other	951690	951690	0	+	5	2	147	116	5.0
CP008925.1	h6.sal.bam	other	951691	951691	0	+	1	1	146	114	1.0
CP008925.1	h6.sal.bam	other	951692	951692	0	+	4	0	150	119	4.0
CP008925.1	h6.sal.bam	other	951693	951693	0	+	5	1	152	120	5.0
CP008925.1	h6.sal.bam	other	951694	951694	0	+	0	2	148	121	0.0
CP008925.1	h6.sal.bam	other	951695	951695	0	+	1	3	149	119	1.0
CP008925.1	h6.sal.bam	other	951696	951696	0	+	2	2	149	120	2.0
CP008925.1	h6.sal.bam	other	951697	951697	0	+	1	0	148	120	1.0
CP008925.1	h6.sal.bam	other	951698	951698	0	+	0	2	143	121	0.0
CP008925.1	h6.sal.bam	other	951699	951699	0	+	0	1	137	121	0.0
CP008925.1	h6.sal.bam	other	951700	951700	0	+	1	2	138	122	1.0
CP008925.1	h6.sal.bam	other	951701	951701	0	+	1	3	135	120	1.0
CP008925.1	h6.sal.bam	other	951702	951702	0	+	1	3	136	117	1.0
CP008925.1	h6.sal.bam	other	951703	951703	0	+	2	0	137	114	2.0
CP008925.1	h6.sal.bam	other	951704	951704	0	+	2	0	138	115	2.0
CP008925.1	h6.sal.bam	other	951705	951705	0	+	2	1	139	115	2.0
CP008925.1	h6.sal.bam	other	951706	951706	0	+	0	2	134	114	0.0
CP008925.1	h6.sal.bam	other	951707	951707	0	+	1	1	133	112	1.0
CP008925.1	h6.sal.bam	other	951708	951708	0	+	1	0	134	113	1.0
CP008925.1	h6.sal.bam	other	951709	951709	0	+	1	2	133	113	1.0
CP008925.1	h6.sal.bam	other	951710	951710	0	+	3	3	134	119	3.0
CP008925.1	h6.sal.bam	other	951711	951711	0	+	0	0	133	116	0.0
CP008925.1	h6.sal.bam	other	951712	951712	0	+	2	3	132	121	2.0
CP008925.1	h6.sal.bam	other	951713	951713	0	+	2	3	132	118	2.0
CP008925.1	h6.sal.bam	other	951714	951714	0	+	1	0	132	117	1.0
CP008925.1	h6.sal.bam	other	951715	951715	0	+	0	2	132	118	0.0
CP008925.1	h6.sal.bam	other	951716	951716	0	+	0	2	128	117	0.0
CP008925.1	h6.sal.bam	other	951717	951717	0	+	1	0	118	115	1.0
CP008925.1	h6.sal.bam	other	951718	951718	0	+	1	2	119	116	1.0
CP008925.1	h6.sal.bam	other	951719	951719	0	+	2	1	121	114	2.0
CP008925.1	h6.sal.bam	other	951720	951720	0	+	4	0	124	114	4.0
CP008925.1	h6.sal.bam	other	951721	951721	0	+	2	3	124	114	2.0
CP008925.1	h6.sal.bam	other	951722	951722	0	+	2	1	123	113	2.0
CP008925.1	h6.sal.bam	other	951723	951723	0	+	2	2	120	113	2.0
CP008925.1	h6.sal.bam	other	951724	951724	0	+	7	0	125	113	7.0
CP008925.1	h6.sal.bam	other	951725	951725	0	+	5	3	130	115	5.0
CP008925.1	h6.sal.bam	other	951726	951726	0	+	1	3	130	112	1.0
CP008925.1	h6.sal.bam	other	951727	951727	0	+	0	1	129	111	0.0
CP008925.1	h6.sal.bam	other	951728	951728	0	+	0	2	123	112	0.0
CP008925.1	h6.sal.bam	other	951729	951729	0	+	1	3	124	112	1.0
CP008925.1	h6.sal.bam	other	951730	951730	0	+	0	3	124	111	0.0
CP008925.1	h6.sal.bam	other	951731	951731	0	+	0	1	121	110	0.0
CP008925.1	h6.sal.bam	other	951732	951732	0	+	1	2	120	110	1.0
CP008925.1	h6.sal.bam	other	951733	951733	0	+	2	0	121	109	2.0
CP008925.1	h6.sal.bam	other	951734	951734	0	+	2	1	119	109	2.0
CP008925.1	h6.sal.bam	other	951735	951735	0	+	3	2	118	111	3.0
CP008925.1	h6.sal.bam	other	951736	951736	0	+	6	3	122	109	6.0
CP008925.1	h6.sal.bam	other	951737	951737	0	+	0	2	122	106	0.0
CP008925.1	h6.sal.bam	other	951738	951738	0	+	0	0	120	105	0.0
CP008925.1	h6.sal.bam	other	951739	951739	0	+	1	0	118	105	1.0
CP008925.1	h6.sal.bam	other	951740	951740	0	+	2	1	120	109	2.0
CP008925.1	h6.sal.bam	other	951741	951741	0	+	0	2	118	109	0.0
CP008925.1	h6.sal.bam	other	951742	951742	0	+	0	1	118	108	0.0
CP008925.1	h6.sal.bam	other	951743	951743	0	+	4	2	120	107	4.0
CP008925.1	h6.sal.bam	other	951744	951744	0	+	2	1	119	108	2.0
CP008925.1	h6.sal.bam	other	951745	951745	0	+	0	2	118	108	0.0
CP008925.1	h6.sal.bam	other	951746	951746	0	+	0	2	114	106	0.0
CP008925.1	h6.sal.bam	other	951747	951747	0	+	0	2	111	105	0.0
CP008925.1	h6.sal.bam	other	951748	951748	0	+	0	2	107	107	0.0
CP008925.1	h6.sal.bam	other	951749	951749	0	+	0	6	107	105	0.0
CP008925.1	h6.sal.bam	other	951750	951750	0	+	0	1	106	101	0.0
CP008925.1	h6.sal.bam	other	951751	951751	0	+	0	1	103	100	0.0
CP008925.1	h6.sal.bam	other	951752	951752	0	+	0	1	101	99	0.0
CP008925.1	h6.sal.bam	other	951753	951753	0	+	0	2	100	100	0.0
CP008925.1	h6.sal.bam	other	951754	951754	0	+	0	2	98	101	0.0
CP008925.1	h6.sal.bam	other	951755	951755	0	+	0	3	98	101	0.0
CP008925.1	h6.sal.bam	other	951756	951756	0	+	2	0	99	102	2.0
CP008925.1	h6.sal.bam	other	951757	951757	0	+	0	5	97	200	0.0
CP008925.1	h6.sal.bam	other	951758	951758	0	+	3	0	99	197	3.0
CP008925.1	h6.sal.bam	other	951759	951759	0	+	0	0	97	197	0.0
CP008925.1	h6.sal.bam	other	951760	951760	0	+	1	1	97	199	1.0
CP008925.1	h6.sal.bam	other	951761	951761	0	+	2	1	98	199	2.0
CP008925.1	h6.sal.bam	other	951762	951762	0	+	1	0	91	199	1.0
CP008925.1	h6.sal.bam	other	951763	951763	0	+	3	1	82	200	3.0
CP008925.1	h6.sal.bam	other	951764	951764	0	+	0	2	82	201	0.0
CP008925.1	h6.sal.bam	other	951765	951765	0	+	1	2	77	201	1.0
CP008925.1	h6.sal.bam	other	951766	951766	0	+	1	4	46	202	1.0
CP008925.1	h6.sal.bam	other	951767	951767	0	+	3	1	47	202	3.0
CP008925.1	h6.sal.bam	other	951768	951768	0	+	0	2	47	201	0.0
CP008925.1	h6.sal.bam	other	951769	951769	0	+	0	2	46	205	0.0
CP008925.1	h6.sal.bam	other	951770	951770	0	+	1	1	47	205	1.0
CP008925.1	h6.sal.bam	other	951771	951771	0	+	1	2	48	204	1.0
CP008925.1	h6.sal.bam	other	951772	951772	0	+	3	1	51	205	3.0
CP008925.1	h6.sal.bam	other	951773	951773	0	+	1	2	52	204	1.0
CP008925.1	h6.sal.bam	other	951774	951774	0	+	1	2	47	233	1.0
CP008925.1	h6.sal.bam	other	951775	951775	0	+	5	0	48	234	5.0
CP008925.1	h6.sal.bam	other	951776	951776	0	+	1	0	45	234	1.0
CP008925.1	h6.sal.bam	other	951777	951777	0	+	0	0	45	239	0.0
CP008925.1	h6.sal.bam	other	951778	951778	0	+	2	1	45	239	2.0
CP008925.1	h6.sal.bam	other	951779	951779	0	+	0	1	45	238	0.0
CP008925.1	h6.sal.bam	other	951780	951780	0	+	3	2	48	240	3.0
CP008925.1	h6.sal.bam	other	951781	951781	0	+	0	3	48	240	0.0
CP008925.1	h6.sal.bam	other	951782	951782	0	+	3	0	50	238	3.0
CP008925.1	h6.sal.bam	other	951783	951783	0	+	1	4	51	238	1.0
CP008925.1	h6.sal.bam	other	951784	951784	0	+	1	0	52	234	1.0
CP008925.1	h6.sal.bam	other	951785	951785	0	+	1	2	53	234	1.0
CP008925.1	h6.sal.bam	other	951786	951786	0	+	1	3	54	232	1.0
CP008925.1	h6.sal.bam	other	951787	951787	0	+	3	0	57	229	3.0
CP008925.1	h6.sal.bam	other	951788	951788	0	+	0	2	57	229	0.0
CP008925.1	h6.sal.bam	other	951789	951789	0	+	1	1	58	228	1.0
CP008925.1	h6.sal.bam	other	951790	951790	0	+	0	1	58	230	0.0
CP008925.1	h6.sal.bam	other	951791	951791	0	+	0	0	57	229	0.0
CP008925.1	h6.sal.bam	other	951792	951792	0	+	1	1	58	229	1.0
CP008925.1	h6.sal.bam	other	951793	951793	0	+	3	1	60	232	3.0
CP008925.1	h6.sal.bam	other	951794	951794	0	+	0	0	60	233	0.0
CP008925.1	h6.sal.bam	other	951795	951795	0	+	1	0	58	234	1.0
CP008925.1	h6.sal.bam	other	951796	951796	0	+	0	3	58	234	0.0
CP008925.1	h6.sal.bam	other	951797	951797	0	+	2	1	60	231	2.0
CP008925.1	h6.sal.bam	other	951798	951798	0	+	1	2	61	231	1.0
CP008925.1	h6.sal.bam	other	951799	951799	0	+	0	1	61	229	0.0
CP008925.1	h6.sal.bam	other	951800	951800	0	+	0	1	61	231	0.0
CP008925.1	h6.sal.bam	other	951801	951801	0	+	2	1	63	230	2.0
CP008925.1	h6.sal.bam	other	951802	951802	0	+	0	2	63	230	0.0
CP008925.1	h6.sal.bam	other	951803	951803	0	+	4	2	66	229	4.0
CP008925.1	h6.sal.bam	other	951804	951804	0	+	1	2	67	230	1.0
CP008925.1	h6.sal.bam	other	951805	951805	0	+	3	2	70	228	3.0
CP008925.1	h6.sal.bam	other	951806	951806	0	+	3	1	72	227	3.0
CP008925.1	h6.sal.bam	other	951807	951807	0	+	2	1	74	226	2.0
CP008925.1	h6.sal.bam	other	951808	951808	0	+	0	0	74	225	0.0
CP008925.1	h6.sal.bam	other	951809	951809	0	+	2	3	75	230	2.0
CP008925.1	h6.sal.bam	other	951810	951810	0	+	1	0	75	231	1.0
CP008925.1	h6.sal.bam	other	951811	951811	0	+	5	0	80	231	5.0
CP008925.1	h6.sal.bam	other	951812	951812	0	+	2	1	81	231	2.0
CP008925.1	h6.sal.bam	other	951813	951813	0	+	1	0	81	234	1.0
CP008925.1	h6.sal.bam	other	951814	951814	0	+	1	4	82	234	1.0
CP008925.1	h6.sal.bam	other	951815	951815	0	+	2	1	84	231	2.0
CP008925.1	h6.sal.bam	other	951816	951816	0	+	0	2	84	230	0.0
CP008925.1	h6.sal.bam	other	951817	951817	0	+	2	0	85	228	2.0
CP008925.1	h6.sal.bam	other	951818	951818	0	+	0	3	85	229	0.0
CP008925.1	h6.sal.bam	other	951819	951819	0	+	0	1	85	228	0.0
CP008925.1	h6.sal.bam	other	951820	951820	0	+	0	0	85	227	0.0
CP008925.1	h6.sal.bam	other	951821	951821	0	+	0	1	85	227	0.0
CP008925.1	h6.sal.bam	other	951822	951822	0	+	1	4	86	226	1.0
CP008925.1	h6.sal.bam	other	951823	951823	0	+	1	2	87	224	1.0
CP008925.1	h6.sal.bam	other	951824	951824	0	+	1	0	88	222	1.0
CP008925.1	h6.sal.bam	other	951825	951825	0	+	4	0	92	223	4.0
CP008925.1	h6.sal.bam	other	951826	951826	0	+	1	2	93	223	1.0
CP008925.1	h6.sal.bam	other	951827	951827	0	+	0	0	93	221	0.0
CP008925.1	h6.sal.bam	other	951828	951828	0	+	0	3	93	223	0.0
CP008925.1	h6.sal.bam	other	951829	951829	0	+	0	2	93	222	0.0
CP008925.1	h6.sal.bam	other	951830	951830	0	+	1	5	94	221	1.0
CP008925.1	h6.sal.bam	GAAC	951831	951831	951839	+	2	100	94	218	2.0
CP008925.1	h6.sal.bam	other	951832	951832	0	+	9	1	99	118	9.0
CP008925.1	h6.sal.bam	GAAC	951833	951833	951839	+	82	0	181	121	82.0
CP008925.1	h6.sal.bam	other	951834	951834	0	+	0	1	181	123	0.0
CP008925.1	h6.sal.bam	other	951835	951835	0	+	1	1	179	125	1.0
CP008925.1	h6.sal.bam	other	951836	951836	0	+	0	1	179	124	0.0
CP008925.1	h6.sal.bam	other	951837	951837	0	+	1	1	176	124	1.0
CP008925.1	h6.sal.bam	other	951838	951838	0	+	1	2	175	123	1.0
CP008925.1	h6.sal.bam	other	951839	951839	0	+	0	0	175	121	0.0
CP008925.1	h6.sal.bam	other	951840	951840	0	+	2	3	176	122	2.0
CP008925.1	h6.sal.bam	other	951841	951841	0	+	0	4	173	119	0.0
CP008925.1	h6.sal.bam	other	951842	951842	0	+	2	3	175	115	2.0
CP008925.1	h6.sal.bam	other	951843	951843	0	+	0	3	174	113	0.0
CP008925.1	h6.sal.bam	other	951844	951844	0	+	0	2	174	110	0.0
CP008925.1	h6.sal.bam	other	951845	951845	0	+	1	0	174	108	1.0
CP008925.1	h6.sal.bam	other	951846	951846	0	+	2	3	175	109	2.0
CP008925.1	h6.sal.bam	other	951847	951847	0	+	0	0	172	107	0.0
CP008925.1	h6.sal.bam	GAAC	951848	951848	951839	+	1	35	172	107	1.0
CP008925.1	h6.sal.bam	other	951849	951849	0	+	4	0	175	74	4.0
CP008925.1	h6.sal.bam	GAAC	951850	951850	951839	+	56	1	227	77	56.0
CP008925.1	h6.sal.bam	other	951851	951851	0	+	0	3	227	76	0.0
CP008925.1	h6.sal.bam	other	951852	951852	0	+	0	0	227	73	0.0
CP008925.1	h6.sal.bam	other	951853	951853	0	+	0	2	226	74	0.0
CP008925.1	h6.sal.bam	other	951854	951854	0	+	0	1	226	74	0.0
CP008925.1	h6.sal.bam	other	951855	951855	0	+	1	2	224	75	1.0
CP008925.1	h6.sal.bam	other	951856	951856	0	+	1	1	225	75	1.0
CP008925.1	h6.sal.bam	other	951857	951857	0	+	0	0	222	76	0.0
CP008925.1	h6.sal.bam	other	951858	951858	0	+	1	0	222	78	1.0
CP008925.1	h6.sal.bam	other	951859	951859	0	+	0	0	221	79	0.0
CP008925.1	h6.sal.bam	other	951860	951860	0	+	1	0	221	79	1.0
CP008925.1	h6.sal.bam	other	951861	951861	0	+	1	0	221	79	1.0
CP008925.1	h6.sal.bam	other	951862	951862	0	+	0	1	218	81	0.0
CP008925.1	h6.sal.bam	other	951863	951863	0	+	2	0	219	83	2.0
CP008925.1	h6.sal.bam	other	951864	951864	0	+	0	3	219	84	0.0
CP008925.1	h6.sal.bam	other	951865	951865	0	+	2	0	219	81	2.0
CP008925.1	h6.sal.bam	other	951866	951866	0	+	3	3	221	81	3.0
CP008925.1	h6.sal.bam	other	951867	951867	0	+	1	1	222	81	1.0
CP008925.1	h6.sal.bam	other	951868	951868	0	+	2	2	221	80	2.0
CP008925.1	h6.sal.bam	other	951869	951869	0	+	4	1	226	81	4.0
CP008925.1	h6.sal.bam	other	951870	951870	0	+	1	0	226	82	1.0
CP008925.1	h6.sal.bam	other	951871	951871	0	+	3	0	229	84	3.0
CP008925.1	h6.sal.bam	other	951872	951872	0	+	1	1	227	86	1.0
CP008925.1	h6.sal.bam	other	951873	951873	0	+	1	1	228	86	1.0
CP008925.1	h6.sal.bam	other	951874	951874	0	+	7	2	235	86	7.0
CP008925.1	h6.sal.bam	other	951875	951875	0	+	1	1	236	84	1.0
CP008925.1	h6.sal.bam	other	951876	951876	0	+	1	0	235	83	1.0
CP008925.1	h6.sal.bam	other	951877	951877	0	+	1	1	235	83	1.0
CP008925.1	h6.sal.bam	other	951878	951878	0	+	1	3	228	82	1.0
CP008925.1	h6.sal.bam	other	951879	951879	0	+	1	0	229	79	1.0
CP008925.1	h6.sal.bam	other	951880	951880	0	+	0	1	229	83	0.0
CP008925.1	h6.sal.bam	other	951881	951881	0	+	3	0	227	82	3.0
CP008925.1	h6.sal.bam	other	951882	951882	0	+	2	4	229	82	2.0
CP008925.1	h6.sal.bam	other	951883	951883	0	+	1	2	230	78	1.0
CP008925.1	h6.sal.bam	other	951884	951884	0	+	0	4	228	81	0.0
CP008925.1	h6.sal.bam	other	951885	951885	0	+	2	1	229	80	2.0
CP008925.1	h6.sal.bam	other	951886	951886	0	+	1	0	226	80	1.0
CP008925.1	h6.sal.bam	other	951887	951887	0	+	1	4	225	80	1.0
CP008925.1	h6.sal.bam	other	951888	951888	0	+	2	0	226	77	2.0
CP008925.1	h6.sal.bam	other	951889	951889	0	+	3	0	225	77	3.0
CP008925.1	h6.sal.bam	other	951890	951890	0	+	1	1	227	77	1.0
CP008925.1	h6.sal.bam	other	951891	951891	0	+	1	0	226	76	1.0
CP008925.1	h6.sal.bam	other	951892	951892	0	+	1	3	227	76	1.0
CP008925.1	h6.sal.bam	other	951893	951893	0	+	5	0	232	73	5.0
CP008925.1	h6.sal.bam	other	951894	951894	0	+	2	0	234	73	2.0
CP008925.1	h6.sal.bam	other	951895	951895	0	+	2	0	236	77	2.0
CP008925.1	h6.sal.bam	other	951896	951896	0	+	5	0	240	77	5.0
CP008925.1	h6.sal.bam	other	951897	951897	0	+	0	2	240	77	0.0
CP008925.1	h6.sal.bam	other	951898	951898	0	+	4	0	242	80	4.0
CP008925.1	h6.sal.bam	other	951899	951899	0	+	3	1	245	80	3.0
CP008925.1	h6.sal.bam	other	951900	951900	0	+	3	1	243	81	3.0
CP008925.1	h6.sal.bam	other	951901	951901	0	+	3	2	246	83	3.0
CP008925.1	h6.sal.bam	other	951902	951902	0	+	2	1	248	81	2.0
CP008925.1	h6.sal.bam	other	951903	951903	0	+	0	2	248	80	0.0
CP008925.1	h6.sal.bam	other	951904	951904	0	+	1	2	247	83	1.0
CP008925.1	h6.sal.bam	other	951905	951905	0	+	0	4	247	82	0.0
CP008925.1	h6.sal.bam	other	951906	951906	0	+	0	0	244	80	0.0
CP008925.1	h6.sal.bam	other	951907	951907	0	+	0	2	234	83	0.0
CP008925.1	h6.sal.bam	other	951908	951908	0	+	1	0	157	84	1.0
CP008925.1	h6.sal.bam	other	951909	951909	0	+	1	2	158	84	1.0
CP008925.1	h6.sal.bam	other	951910	951910	0	+	0	0	157	86	0.0
CP008925.1	h6.sal.bam	other	951911	951911	0	+	1	1	158	86	1.0
CP008925.1	h6.sal.bam	other	951912	951912	0	+	1	0	158	85	1.0
CP008925.1	h6.sal.bam	other	951913	951913	0	+	1	0	159	85	1.0
CP008925.1	h6.sal.bam	other	951914	951914	0	+	2	0	158	85	2.0
CP008925.1	h6.sal.bam	other	951915	951915	0	+	0	0	158	85	0.0
CP008925.1	h6.sal.bam	other	951916	951916	0	+	2	0	160	85	2.0
CP008925.1	h6.sal.bam	other	951917	951917	0	+	1	1	159	86	1.0
CP008925.1	h6.sal.bam	other	951918	951918	0	+	1	0	160	85	1.0
CP008925.1	h6.sal.bam	other	951919	951919	0	+	1	2	161	88	1.0
CP008925.1	h6.sal.bam	other	951920	951920	0	+	4	0	164	86	4.0
CP008925.1	h6.sal.bam	other	951921	951921	0	+	3	1	165	86	3.0
CP008925.1	h6.sal.bam	other	951922	951922	0	+	1	0	166	90	1.0
CP008925.1	h6.sal.bam	other	951923	951923	0	+	2	2	167	90	2.0
CP008925.1	h6.sal.bam	other	951924	951924	0	+	0	1	163	88	0.0
CP008925.1	h6.sal.bam	other	951925	951925	0	+	2	0	109	91	2.0
CP008925.1	h6.sal.bam	other	951926	951926	0	+	1	1	110	93	1.0
CP008925.1	h6.sal.bam	other	951927	951927	0	+	2	2	112	95	2.0
CP008925.1	h6.sal.bam	other	951928	951928	0	+	3	0	115	99	3.0
CP008925.1	h6.sal.bam	other	951929	951929	0	+	3	2	117	102	3.0
CP008925.1	h6.sal.bam	other	951930	951930	0	+	2	2	119	100	2.0
CP008925.1	h6.sal.bam	other	951931	951931	0	+	0	3	117	102	0.0
CP008925.1	h6.sal.bam	other	951932	951932	0	+	3	2	119	100	3.0
CP008925.1	h6.sal.bam	other	951933	951933	0	+	2	1	121	99	1.3333333333333333
CP008925.1	h6.sal.bam	other	951934	951934	0	+	3	1	124	102	1.5
CP008925.1	h6.sal.bam	other	951935	951935	0	+	0	1	123	101	0.0
CP008925.1	h6.sal.bam	other	951936	951936	0	+	5	0	127	105	2.5
CP008925.1	h6.sal.bam	other	951937	951937	0	+	3	3	130	106	1.5
CP008925.1	h6.sal.bam	other	951938	951938	0	+	1	0	129	105	0.5
CP008925.1	h6.sal.bam	other	951939	951939	0	+	2	0	131	105	1.3333333333333333
CP008925.1	h6.sal.bam	other	951940	951940	0	+	4	2	133	105	2.6666666666666665
CP008925.1	h6.sal.bam	other	951941	951941	0	+	2	2	132	108	1.3333333333333333
CP008925.1	h6.sal.bam	other	951942	951942	0	+	3	0	133	109	2.0
CP008925.1	h6.sal.bam	other	951943	951943	0	+	1	3	132	109	1.0
CP008925.1	h6.sal.bam	other	951944	951944	0	+	2	2	131	106	2.0
CP008925.1	h6.sal.bam	other	951945	951945	0	+	1	2	131	113	1.0
CP008925.1	h6.sal.bam	other	951946	951946	0	+	1	1	130	111	1.0
CP008925.1	h6.sal.bam	other	951947	951947	0	+	2	1	130	110	2.0
CP008925.1	h6.sal.bam	other	951948	951948	0	+	1	1	131	114	1.0
CP008925.1	h6.sal.bam	other	951949	951949	0	+	1	0	125	116	1.0
CP008925.1	h6.sal.bam	other	951950	951950	0	+	1	0	125	121	1.0
CP008925.1	h6.sal.bam	other	951951	951951	0	+	1	0	125	121	1.0
CP008925.1	h6.sal.bam	other	951952	951952	0	+	0	0	124	121	0.0
CP008925.1	h6.sal.bam	other	951953	951953	0	+	2	0	124	123	2.0
CP008925.1	h6.sal.bam	other	951954	951954	0	+	3	4	127	124	3.0
CP008925.1	h6.sal.bam	other	951955	951955	0	+	0	0	127	120	0.0
CP008925.1	h6.sal.bam	other	951956	951956	0	+	1	3	125	122	1.0
CP008925.1	h6.sal.bam	other	951957	951957	0	+	1	2	124	124	1.0
CP008925.1	h6.sal.bam	other	951958	951958	0	+	1	0	124	122	1.0
CP008925.1	h6.sal.bam	other	951959	951959	0	+	1	3	125	123	1.0
CP008925.1	h6.sal.bam	other	951960	951960	0	+	2	1	125	121	2.0
CP008925.1	h6.sal.bam	other	951961	951961	0	+	2	1	126	121	2.0
CP008925.1	h6.sal.bam	other	951962	951962	0	+	0	0	125	125	0.0
CP008925.1	h6.sal.bam	other	951963	951963	0	+	1	0	124	126	1.0
CP008925.1	h6.sal.bam	other	951964	951964	0	+	6	0	127	126	6.0
CP008925.1	h6.sal.bam	other	951965	951965	0	+	0	0	125	126	0.0
CP008925.1	h6.sal.bam	other	951966	951966	0	+	6	0	131	128	6.0
CP008925.1	h6.sal.bam	other	951967	951967	0	+	2	0	131	128	2.0
CP008925.1	h6.sal.bam	other	951968	951968	0	+	0	2	127	138	0.0
CP008925.1	h6.sal.bam	other	951969	951969	0	+	3	2	128	141	3.0
CP008925.1	h6.sal.bam	other	951970	951970	0	+	1	0	127	142	1.0
CP008925.1	h6.sal.bam	other	951971	951971	0	+	2	1	120	142	2.0
CP008925.1	h6.sal.bam	other	951972	951972	0	+	0	5	120	141	0.0
CP008925.1	h6.sal.bam	other	951973	951973	0	+	0	0	120	138	0.0
CP008925.1	h6.sal.bam	other	951974	951974	0	+	3	2	120	139	3.0
CP008925.1	h6.sal.bam	other	951975	951975	0	+	0	3	117	141	0.0
CP008925.1	h6.sal.bam	other	951976	951976	0	+	1	0	113	138	1.0
CP008925.1	h6.sal.bam	other	951977	951977	0	+	2	3	115	138	2.0
CP008925.1	h6.sal.bam	other	951978	951978	0	+	2	2	117	138	2.0
CP008925.1	h6.sal.bam	other	951979	951979	0	+	2	2	118	139	2.0
CP008925.1	h6.sal.bam	other	951980	951980	0	+	2	0	120	140	2.0
CP008925.1	h6.sal.bam	other	951981	951981	0	+	2	3	122	141	2.0
CP008925.1	h6.sal.bam	other	951982	951982	0	+	3	3	125	141	3.0
CP008925.1	h6.sal.bam	other	951983	951983	0	+	3	2	127	139	3.0
CP008925.1	h6.sal.bam	other	951984	951984	0	+	3	2	129	139	3.0
CP008925.1	h6.sal.bam	other	951985	951985	0	+	1	0	129	142	1.0
CP008925.1	h6.sal.bam	other	951986	951986	0	+	2	0	130	145	2.0
CP008925.1	h6.sal.bam	other	951987	951987	0	+	0	1	129	146	0.0
CP008925.1	h6.sal.bam	other	951988	951988	0	+	2	0	129	146	2.0
CP008925.1	h6.sal.bam	other	951989	951989	0	+	1	0	130	148	1.0
CP008925.1	h6.sal.bam	other	951990	951990	0	+	0	0	127	149	0.0
CP008925.1	h6.sal.bam	other	951991	951991	0	+	0	1	120	151	0.0
CP008925.1	h6.sal.bam	other	951992	951992	0	+	0	3	120	152	0.0
CP008925.1	h6.sal.bam	other	951993	951993	0	+	1	0	121	153	1.0
CP008925.1	h6.sal.bam	other	951994	951994	0	+	0	0	121	153	0.0
CP008925.1	h6.sal.bam	other	951995	951995	0	+	0	0	121	153	0.0
CP008925.1	h6.sal.bam	other	951996	951996	0	+	0	5	117	153	0.0
CP008925.1	h6.sal.bam	other	951997	951997	0	+	1	1	117	148	1.0
CP008925.1	h6.sal.bam	other	951998	951998	0	+	1	1	117	147	1.0
CP008925.1	h6.sal.bam	other	951999	951999	0	+	1	2	118	148	1.0
CP008925.1	h6.sal.bam	other	952000	952000	0	+	1	2	117	147	1.0
CP008925.1	h6.sal.bam	other	952001	952001	0	+	0	4	116	146	0.0
CP008925.1	h6.sal.bam	other	952002	952002	0	+	2	5	116	143	2.0
CP008925.1	h6.sal.bam	other	952003	952003	0	+	3	3	116	143	3.0
CP008925.1	h6.sal.bam	other	952004	952004	0	+	1	1	114	141	1.0
CP008925.1	h6.sal.bam	other	952005	952005	0	+	0	3	111	142	0.0
CP008925.1	h6.sal.bam	other	952006	952006	0	+	2	1	113	139	2.0
CP008925.1	h6.sal.bam	other	952007	952007	0	+	0	1	106	139	0.0
CP008925.1	h6.sal.bam	other	952008	952008	0	+	1	4	107	142	1.0
CP008925.1	h6.sal.bam	other	952009	952009	0	+	1	0	108	138	1.0
CP008925.1	h6.sal.bam	other	952010	952010	0	+	2	5	110	138	2.0
CP008925.1	h6.sal.bam	other	952011	952011	0	+	3	1	108	143	3.0
CP008925.1	h6.sal.bam	other	952012	952012	0	+	3	2	107	142	3.0
CP008925.1	h6.sal.bam	other	952013	952013	0	+	6	2	113	141	6.0
CP008925.1	h6.sal.bam	other	952014	952014	0	+	0	3	111	139	0.0
CP008925.1	h6.sal.bam	other	952015	952015	0	+	0	1	106	138	0.0
CP008925.1	h6.sal.bam	other	952016	952016	0	+	0	4	102	139	0.0
CP008925.1	h6.sal.bam	other	952017	952017	0	+	0	4	101	136	0.0
CP008925.1	h6.sal.bam	other	952018	952018	0	+	1	2	102	135	1.0
CP008925.1	h6.sal.bam	other	952019	952019	0	+	1	3	101	133	1.0
CP008925.1	h6.sal.bam	other	952020	952020	0	+	2	2	102	131	2.0
CP008925.1	h6.sal.bam	other	952021	952021	0	+	5	2	105	129	5.0
CP008925.1	h6.sal.bam	other	952022	952022	0	+	0	0	103	127	0.0
CP008925.1	h6.sal.bam	other	952023	952023	0	+	1	3	104	128	1.0
CP008925.1	h6.sal.bam	other	952024	952024	0	+	1	5	103	126	1.0
CP008925.1	h6.sal.bam	other	952025	952025	0	+	2	0	105	122	2.0
CP008925.1	h6.sal.bam	other	952026	952026	0	+	2	0	106	127	2.0
CP008925.1	h6.sal.bam	other	952027	952027	0	+	1	1	107	128	1.0
CP008925.1	h6.sal.bam	other	952028	952028	0	+	0	1	102	132	0.0
CP008925.1	h6.sal.bam	other	952029	952029	0	+	2	2	104	132	2.0
CP008925.1	h6.sal.bam	other	952030	952030	0	+	0	0	103	131	0.0
CP008925.1	h6.sal.bam	other	952031	952031	0	+	1	5	104	132	1.0
CP008925.1	h6.sal.bam	other	952032	952032	0	+	2	0	104	132	2.0
CP008925.1	h6.sal.bam	other	952033	952033	0	+	3	1	107	132	3.0
CP008925.1	h6.sal.bam	other	952034	952034	0	+	3	0	109	131	3.0
CP008925.1	h6.sal.bam	other	952035	952035	0	+	2	1	109	134	2.0
CP008925.1	h6.sal.bam	other	952036	952036	0	+	0	5	107	133	0.0
CP008925.1	h6.sal.bam	other	952037	952037	0	+	0	1	106	131	0.0
CP008925.1	h6.sal.bam	other	952038	952038	0	+	1	2	107	132	1.0
CP008925.1	h6.sal.bam	other	952039	952039	0	+	1	3	102	133	1.0
CP008925.1	h6.sal.bam	other	952040	952040	0	+	0	2	102	130	0.0
CP008925.1	h6.sal.bam	other	952041	952041	0	+	4	5	98	131	4.0
CP008925.1	h6.sal.bam	other	952042	952042	0	+	0	1	98	129	0.0
CP008925.1	h6.sal.bam	other	952043	952043	0	+	2	4	100	128	2.0
CP008925.1	h6.sal.bam	other	952044	952044	0	+	0	3	97	125	0.0
CP008925.1	h6.sal.bam	other	952045	952045	0	+	2	0	99	122	2.0
CP008925.1	h6.sal.bam	other	952046	952046	0	+	2	1	99	124	2.0
CP008925.1	h6.sal.bam	other	952047	952047	0	+	5	1	104	123	5.0
CP008925.1	h6.sal.bam	other	952048	952048	0	+	2	1	105	122	2.0
CP008925.1	h6.sal.bam	other	952049	952049	0	+	0	4	103	121	0.0
CP008925.1	h6.sal.bam	other	952050	952050	0	+	1	1	104	120	1.0
CP008925.1	h6.sal.bam	other	952051	952051	0	+	2	2	104	119	2.0
CP008925.1	h6.sal.bam	other	952052	952052	0	+	2	1	104	117	2.0
CP008925.1	h6.sal.bam	other	952053	952053	0	+	7	5	110	120	7.0
CP008925.1	h6.sal.bam	other	952054	952054	0	+	1	2	107	119	1.0
CP008925.1	h6.sal.bam	other	952055	952055	0	+	0	0	107	117	0.0
CP008925.1	h6.sal.bam	other	952056	952056	0	+	2	3	107	121	2.0
CP008925.1	h6.sal.bam	other	952057	952057	0	+	1	4	105	120	1.0
CP008925.1	h6.sal.bam	other	952058	952058	0	+	0	1	98	117	0.0
CP008925.1	h6.sal.bam	other	952059	952059	0	+	1	3	99	117	1.0
CP008925.1	h6.sal.bam	other	952060	952060	0	+	3	3	102	119	3.0
CP008925.1	h6.sal.bam	other	952061	952061	0	+	1	1	101	117	1.0
CP008925.1	h6.sal.bam	other	952062	952062	0	+	2	1	103	118	2.0
CP008925.1	h6.sal.bam	other	952063	952063	0	+	3	3	104	120	3.0
CP008925.1	h6.sal.bam	other	952064	952064	0	+	2	1	105	119	2.0
CP008925.1	h6.sal.bam	other	952065	952065	0	+	2	5	107	122	2.0
CP008925.1	h6.sal.bam	other	952066	952066	0	+	0	3	107	117	0.0
CP008925.1	h6.sal.bam	other	952067	952067	0	+	2	1	108	115	2.0
CP008925.1	h6.sal.bam	other	952068	952068	0	+	1	0	109	114	1.0
CP008925.1	h6.sal.bam	other	952069	952069	0	+	0	0	109	117	0.0
CP008925.1	h6.sal.bam	other	952070	952070	0	+	1	0	107	117	1.0
CP008925.1	h6.sal.bam	other	952071	952071	0	+	2	0	109	119	2.0
CP008925.1	h6.sal.bam	other	952072	952072	0	+	2	0	111	120	2.0
CP008925.1	h6.sal.bam	other	952073	952073	0	+	0	2	111	120	0.0
CP008925.1	h6.sal.bam	other	952074	952074	0	+	7	2	118	125	7.0
CP008925.1	h6.sal.bam	other	952075	952075	0	+	1	0	118	125	1.0
CP008925.1	h6.sal.bam	other	952076	952076	0	+	0	2	117	125	0.0
CP008925.1	h6.sal.bam	other	952077	952077	0	+	2	4	118	123	2.0
CP008925.1	h6.sal.bam	other	952078	952078	0	+	1	1	114	121	1.0
CP008925.1	h6.sal.bam	other	952079	952079	0	+	0	5	114	121	0.0
CP008925.1	h6.sal.bam	other	952080	952080	0	+	1	0	115	124	1.0
CP008925.1	h6.sal.bam	other	952081	952081	0	+	3	3	116	126	3.0
CP008925.1	h6.sal.bam	other	952082	952082	0	+	5	1	121	125	5.0
CP008925.1	h6.sal.bam	other	952083	952083	0	+	2	1	121	126	2.0
CP008925.1	h6.sal.bam	other	952084	952084	0	+	1	4	122	125	1.0
CP008925.1	h6.sal.bam	other	952085	952085	0	+	0	4	121	125	0.0
CP008925.1	h6.sal.bam	other	952086	952086	0	+	4	0	122	122	4.0
CP008925.1	h6.sal.bam	other	952087	952087	0	+	6	1	125	123	6.0
CP008925.1	h6.sal.bam	other	952088	952088	0	+	1	1	120	125	1.0
CP008925.1	h6.sal.bam	other	952089	952089	0	+	0	0	120	125	0.0
CP008925.1	h6.sal.bam	other	952090	952090	0	+	1	2	120	126	1.0
CP008925.1	h6.sal.bam	other	952091	952091	0	+	1	2	121	128	1.0
CP008925.1	h6.sal.bam	other	952092	952092	0	+	2	2	123	128	2.0
CP008925.1	h6.sal.bam	other	952093	952093	0	+	1	0	123	126	1.0
CP008925.1	h6.sal.bam	other	952094	952094	0	+	2	0	123	126	2.0
CP008925.1	h6.sal.bam	other	952095	952095	0	+	4	1	127	126	4.0
CP008925.1	h6.sal.bam	other	952096	952096	0	+	2	0	124	125	2.0
CP008925.1	h6.sal.bam	other	952097	952097	0	+	0	1	124	125	0.0
CP008925.1	h6.sal.bam	other	952098	952098	0	+	2	3	125	132	2.0
CP008925.1	h6.sal.bam	other	952099	952099	0	+	1	0	125	133	1.0
CP008925.1	h6.sal.bam	other	952100	952100	0	+	2	6	125	137	2.0
CP008925.1	h6.sal.bam	other	952101	952101	0	+	2	0	125	135	2.0
CP008925.1	h6.sal.bam	other	952102	952102	0	+	1	3	125	136	1.0
CP008925.1	h6.sal.bam	other	952103	952103	0	+	4	1	127	134	4.0
CP008925.1	h6.sal.bam	other	952104	952104	0	+	5	1	132	134	5.0
CP008925.1	h6.sal.bam	other	952105	952105	0	+	2	1	134	133	2.0
CP008925.1	h6.sal.bam	other	952106	952106	0	+	0	4	131	135	0.0
CP008925.1	h6.sal.bam	other	952107	952107	0	+	1	0	129	131	1.0
CP008925.1	h6.sal.bam	other	952108	952108	0	+	0	0	129	131	0.0
CP008925.1	h6.sal.bam	other	952109	952109	0	+	0	2	127	132	0.0
CP008925.1	h6.sal.bam	other	952110	952110	0	+	0	3	124	134	0.0
CP008925.1	h6.sal.bam	GTTC	952111	952111	952119	+	1	1	125	135	1.0
CP008925.1	h6.sal.bam	other	952112	952112	0	+	1	1	126	135	1.0
CP008925.1	h6.sal.bam	GTTC	952113	952113	952119	+	4	3	129	136	4.0
CP008925.1	h6.sal.bam	other	952114	952114	0	+	2	0	130	134	2.0
CP008925.1	h6.sal.bam	other	952115	952115	0	+	1	3	127	135	1.0
CP008925.1	h6.sal.bam	other	952116	952116	0	+	1	3	128	132	1.0
CP008925.1	h6.sal.bam	other	952117	952117	0	+	1	0	129	129	1.0
CP008925.1	h6.sal.bam	other	952118	952118	0	+	4	1	131	129	4.0
CP008925.1	h6.sal.bam	other	952119	952119	0	+	3	0	133	132	3.0
CP008925.1	h6.sal.bam	other	952120	952120	0	+	4	2	136	132	4.0
CP008925.1	h6.sal.bam	other	952121	952121	0	+	0	0	133	132	0.0
CP008925.1	h6.sal.bam	other	952122	952122	0	+	0	0	129	136	0.0
CP008925.1	h6.sal.bam	other	952123	952123	0	+	1	3	128	136	1.0
CP008925.1	h6.sal.bam	other	952124	952124	0	+	1	0	129	134	1.0
CP008925.1	h6.sal.bam	other	952125	952125	0	+	1	2	129	136	1.0
CP008925.1	h6.sal.bam	other	952126	952126	0	+	2	1	129	134	2.0
CP008925.1	h6.sal.bam	other	952127	952127	0	+	2	1	129	133	2.0
CP008925.1	h6.sal.bam	GTTC	952128	952128	952119	+	1	4	123	137	1.0
CP008925.1	h6.sal.bam	other	952129	952129	0	+	3	3	124	135	3.0
CP008925.1	h6.sal.bam	GTTC	952130	952130	952119	+	1	1	125	132	1.0
CP008925.1	h6.sal.bam	other	952131	952131	0	+	1	2	124	131	1.0
CP008925.1	h6.sal.bam	other	952132	952132	0	+	6	1	129	134	6.0
CP008925.1	h6.sal.bam	other	952133	952133	0	+	0	1	129	134	0.0
CP008925.1	h6.sal.bam	other	952134	952134	0	+	1	5	127	135	1.0
CP008925.1	h6.sal.bam	other	952135	952135	0	+	2	1	128	131	2.0
CP008925.1	h6.sal.bam	GAAC	952136	952136	952144	+	0	2	128	130	0.0
CP008925.1	h6.sal.bam	other	952137	952137	0	+	0	3	126	132	0.0
CP008925.1	h6.sal.bam	GAAC	952138	952138	952144	+	1	2	122	132	1.0
CP008925.1	h6.sal.bam	other	952139	952139	0	+	2	4	124	131	2.0
CP008925.1	h6.sal.bam	other	952140	952140	0	+	2	0	123	129	2.0
CP008925.1	h6.sal.bam	other	952141	952141	0	+	1	1	124	133	1.0
CP008925.1	h6.sal.bam	other	952142	952142	0	+	3	0	125	135	3.0
CP008925.1	h6.sal.bam	other	952143	952143	0	+	2	3	126	136	2.0
CP008925.1	h6.sal.bam	other	952144	952144	0	+	2	0	128	136	2.0
CP008925.1	h6.sal.bam	other	952145	952145	0	+	1	2	126	137	1.0
CP008925.1	h6.sal.bam	other	952146	952146	0	+	1	1	125	135	1.0
CP008925.1	h6.sal.bam	other	952147	952147	0	+	1	4	126	138	1.0
CP008925.1	h6.sal.bam	other	952148	952148	0	+	3	3	121	135	3.0
CP008925.1	h6.sal.bam	other	952149	952149	0	+	0	2	121	132	0.0
CP008925.1	h6.sal.bam	other	952150	952150	0	+	0	0	121	131	0.0
CP008925.1	h6.sal.bam	other	952151	952151	0	+	1	1	120	132	1.0
CP008925.1	h6.sal.bam	other	952152	952152	0	+	1	2	121	131	1.0
CP008925.1	h6.sal.bam	GAAC	952153	952153	952144	+	1	1	120	132	1.0
CP008925.1	h6.sal.bam	other	952154	952154	0	+	1	8	118	135	1.0
CP008925.1	h6.sal.bam	GAAC	952155	952155	952144	+	3	2	121	127	3.0
CP008925.1	h6.sal.bam	other	952156	952156	0	+	2	2	123	130	2.0
CP008925.1	h6.sal.bam	other	952157	952157	0	+	1	2	119	132	1.0
CP008925.1	h6.sal.bam	other	952158	952158	0	+	3	2	120	132	3.0
CP008925.1	h6.sal.bam	other	952159	952159	0	+	5	2	124	134	5.0
CP008925.1	h6.sal.bam	other	952160	952160	0	+	4	1	128	133	4.0
CP008925.1	h6.sal.bam	other	952161	952161	0	+	2	1	127	135	2.0
CP008925.1	h6.sal.bam	other	952162	952162	0	+	3	3	123	134	3.0
CP008925.1	h6.sal.bam	other	952163	952163	0	+	0	1	123	135	0.0
CP008925.1	h6.sal.bam	other	952164	952164	0	+	2	3	125	134	2.0
CP008925.1	h6.sal.bam	other	952165	952165	0	+	2	2	126	132	2.0
CP008925.1	h6.sal.bam	other	952166	952166	0	+	1	2	123	135	1.0
CP008925.1	h6.sal.bam	other	952167	952167	0	+	0	0	123	134	0.0
CP008925.1	h6.sal.bam	other	952168	952168	0	+	1	2	124	139	1.0
CP008925.1	h6.sal.bam	other	952169	952169	0	+	2	1	123	138	2.0
CP008925.1	h6.sal.bam	other	952170	952170	0	+	3	0	123	137	3.0
CP008925.1	h6.sal.bam	other	952171	952171	0	+	0	2	121	138	0.0
CP008925.1	h6.sal.bam	other	952172	952172	0	+	0	3	121	136	0.0
CP008925.1	h6.sal.bam	other	952173	952173	0	+	1	4	120	135	1.0
CP008925.1	h6.sal.bam	other	952174	952174	0	+	0	4	119	133	0.0
CP008925.1	h6.sal.bam	other	952175	952175	0	+	2	4	118	130	2.0
CP008925.1	h6.sal.bam	other	952176	952176	0	+	2	1	119	130	2.0
CP008925.1	h6.sal.bam	other	952177	952177	0	+	2	1	120	132	2.0
CP008925.1	h6.sal.bam	other	952178	952178	0	+	6	0	115	134	6.0
CP008925.1	h6.sal.bam	other	952179	952179	0	+	3	2	118	136	3.0
CP008925.1	h6.sal.bam	other	952180	952180	0	+	2	1	120	134	2.0
CP008925.1	h6.sal.bam	other	952181	952181	0	+	3	0	122	134	3.0
CP008925.1	h6.sal.bam	other	952182	952182	0	+	0	1	122	134	0.0
CP008925.1	h6.sal.bam	other	952183	952183	0	+	1	1	122	133	1.0
CP008925.1	h6.sal.bam	other	952184	952184	0	+	0	3	122	132	0.0
CP008925.1	h6.sal.bam	other	952185	952185	0	+	1	4	123	136	1.0
CP008925.1	h6.sal.bam	other	952186	952186	0	+	2	1	124	136	2.0
CP008925.1	h6.sal.bam	other	952187	952187	0	+	1	3	124	136	1.0
CP008925.1	h6.sal.bam	other	952188	952188	0	+	0	1	121	138	0.0
CP008925.1	h6.sal.bam	other	952189	952189	0	+	6	1	125	137	6.0
CP008925.1	h6.sal.bam	other	952190	952190	0	+	2	0	126	136	2.0
CP008925.1	h6.sal.bam	other	952191	952191	0	+	2	1	127	146	2.0
CP008925.1	h6.sal.bam	other	952192	952192	0	+	0	1	126	145	0.0
CP008925.1	h6.sal.bam	other	952193	952193	0	+	1	2	122	144	1.0
CP008925.1	h6.sal.bam	other	952194	952194	0	+	0	2	120	149	0.0
CP008925.1	h6.sal.bam	other	952195	952195	0	+	0	1	116	148	0.0
CP008925.1	h6.sal.bam	other	952196	952196	0	+	0	3	116	149	0.0
CP008925.1	h6.sal.bam	other	952197	952197	0	+	3	0	119	149	3.0
CP008925.1	h6.sal.bam	other	952198	952198	0	+	1	1	118	151	1.0
CP008925.1	h6.sal.bam	other	952199	952199	0	+	2	2	120	150	2.0
CP008925.1	h6.sal.bam	other	952200	952200	0	+	2	0	121	149	2.0
CP008925.1	h6.sal.bam	other	952201	952201	0	+	1	4	120	151	1.0
CP008925.1	h6.sal.bam	other	952202	952202	0	+	1	1	115	148	1.0
CP008925.1	h6.sal.bam	other	952203	952203	0	+	1	2	116	148	1.0
CP008925.1	h6.sal.bam	other	952204	952204	0	+	2	0	118	146	2.0
CP008925.1	h6.sal.bam	other	952205	952205	0	+	0	0	116	146	0.0
CP008925.1	h6.sal.bam	other	952206	952206	0	+	3	6	118	150	3.0
CP008925.1	h6.sal.bam	other	952207	952207	0	+	3	1	116	145	3.0
CP008925.1	h6.sal.bam	other	952208	952208	0	+	1	1	117	144	1.0
CP008925.1	h6.sal.bam	other	952209	952209	0	+	3	2	117	145	3.0
CP008925.1	h6.sal.bam	other	952210	952210	0	+	0	4	117	143	0.0
CP008925.1	h6.sal.bam	other	952211	952211	0	+	0	1	117	144	0.0
CP008925.1	h6.sal.bam	other	952212	952212	0	+	0	2	116	143	0.0
CP008925.1	h6.sal.bam	other	952213	952213	0	+	3	1	118	141	3.0
CP008925.1	h6.sal.bam	other	952214	952214	0	+	0	2	116	143	0.0
CP008925.1	h6.sal.bam	other	952215	952215	0	+	1	5	115	145	1.0
CP008925.1	h6.sal.bam	other	952216	952216	0	+	2	1	116	142	2.0
CP008925.1	h6.sal.bam	other	952217	952217	0	+	0	1	111	142	0.0
CP008925.1	h6.sal.bam	other	952218	952218	0	+	0	2	111	143	0.0
CP008925.1	h6.sal.bam	other	952219	952219	0	+	2	1	109	142	2.0
CP008925.1	h6.sal.bam	other	952220	952220	0	+	2	0	111	141	2.0
CP008925.1	h6.sal.bam	other	952221	952221	0	+	0	4	110	141	0.0
CP008925.1	h6.sal.bam	other	952222	952222	0	+	1	1	110	138	1.0
CP008925.1	h6.sal.bam	other	952223	952223	0	+	1	0	109	138	1.0
CP008925.1	h6.sal.bam	other	952224	952224	0	+	1	1	110	139	1.0
CP008925.1	h6.sal.bam	other	952225	952225	0	+	1	1	111	138	1.0
CP008925.1	h6.sal.bam	other	952226	952226	0	+	0	2	109	138	0.0
CP008925.1	h6.sal.bam	other	952227	952227	0	+	1	1	110	137	1.0
CP008925.1	h6.sal.bam	other	952228	952228	0	+	0	4	109	138	0.0
CP008925.1	h6.sal.bam	other	952229	952229	0	+	0	0	105	139	0.0
CP008925.1	h6.sal.bam	other	952230	952230	0	+	2	5	107	139	2.0
CP008925.1	h6.sal.bam	other	952231	952231	0	+	0	4	105	134	0.0
CP008925.1	h6.sal.bam	other	952232	952232	0	+	2	3	106	135	2.0
CP008925.1	h6.sal.bam	other	952233	952233	0	+	3	4	105	132	3.0
CP008925.1	h6.sal.bam	other	952234	952234	0	+	2	1	103	128	2.0
CP008925.1	h6.sal.bam	other	952235	952235	0	+	2	3	101	129	2.0
CP008925.1	h6.sal.bam	other	952236	952236	0	+	6	0	105	126	6.0
CP008925.1	h6.sal.bam	other	952237	952237	0	+	1	4	102	127	1.0
CP008925.1	h6.sal.bam	other	952238	952238	0	+	3	0	104	126	3.0
CP008925.1	h6.sal.bam	other	952239	952239	0	+	1	1	105	127	1.0
CP008925.1	h6.sal.bam	other	952240	952240	0	+	3	5	105	127	3.0
CP008925.1	h6.sal.bam	other	952241	952241	0	+	2	1	107	122	2.0
CP008925.1	h6.sal.bam	other	952242	952242	0	+	1	6	108	121	1.0
CP008925.1	h6.sal.bam	other	952243	952243	0	+	3	0	110	121	3.0
CP008925.1	h6.sal.bam	other	952244	952244	0	+	2	1	110	121	2.0
CP008925.1	h6.sal.bam	other	952245	952245	0	+	6	1	114	120	6.0
CP008925.1	h6.sal.bam	other	952246	952246	0	+	6	2	120	123	6.0
CP008925.1	h6.sal.bam	other	952247	952247	0	+	3	0	123	121	3.0
CP008925.1	h6.sal.bam	other	952248	952248	0	+	1	2	122	125	1.0
CP008925.1	h6.sal.bam	other	952249	952249	0	+	1	1	123	123	1.0
CP008925.1	h6.sal.bam	other	952250	952250	0	+	1	4	122	122	1.0
CP008925.1	h6.sal.bam	other	952251	952251	0	+	2	3	122	123	2.0
CP008925.1	h6.sal.bam	other	952252	952252	0	+	3	3	117	123	3.0
CP008925.1	h6.sal.bam	other	952253	952253	0	+	0	1	117	120	0.0
CP008925.1	h6.sal.bam	other	952254	952254	0	+	1	2	116	123	1.0
CP008925.1	h6.sal.bam	other	952255	952255	0	+	1	0	115	121	1.0
CP008925.1	h6.sal.bam	other	952256	952256	0	+	1	1	113	121	1.0
CP008925.1	h6.sal.bam	other	952257	952257	0	+	1	5	114	121	1.0
CP008925.1	h6.sal.bam	other	952258	952258	0	+	1	1	114	122	1.0
CP008925.1	h6.sal.bam	other	952259	952259	0	+	0	0	114	125	0.0
CP008925.1	h6.sal.bam	other	952260	952260	0	+	1	4	112	127	1.0
CP008925.1	h6.sal.bam	other	952261	952261	0	+	1	1	113	123	1.0
CP008925.1	h6.sal.bam	other	952262	952262	0	+	0	5	110	129	0.0
CP008925.1	h6.sal.bam	other	952263	952263	0	+	1	6	111	129	1.0
CP008925.1	h6.sal.bam	other	952264	952264	0	+	6	2	112	125	6.0
CP008925.1	h6.sal.bam	other	952265	952265	0	+	1	2	111	124	1.0
CP008925.1	h6.sal.bam	other	952266	952266	0	+	4	2	113	128	4.0
CP008925.1	h6.sal.bam	other	952267	952267	0	+	2	4	115	130	2.0
CP008925.1	h6.sal.bam	other	952268	952268	0	+	2	3	117	126	2.0
CP008925.1	h6.sal.bam	other	952269	952269	0	+	6	0	123	123	6.0
CP008925.1	h6.sal.bam	other	952270	952270	0	+	3	2	126	128	3.0
CP008925.1	h6.sal.bam	other	952271	952271	0	+	0	2	126	126	0.0
CP008925.1	h6.sal.bam	other	952272	952272	0	+	1	2	124	126	1.0
CP008925.1	h6.sal.bam	other	952273	952273	0	+	2	0	125	126	2.0
CP008925.1	h6.sal.bam	other	952274	952274	0	+	4	1	127	128	4.0
CP008925.1	h6.sal.bam	other	952275	952275	0	+	1	1	126	127	1.0
CP008925.1	h6.sal.bam	other	952276	952276	0	+	2	1	124	126	2.0
CP008925.1	h6.sal.bam	other	952277	952277	0	+	3	1	127	127	3.0
CP008925.1	h6.sal.bam	other	952278	952278	0	+	1	1	128	127	1.0
CP008925.1	h6.sal.bam	other	952279	952279	0	+	4	1	130	126	4.0
CP008925.1	h6.sal.bam	other	952280	952280	0	+	1	2	130	125	1.0
CP008925.1	h6.sal.bam	other	952281	952281	0	+	2	1	130	127	2.0
CP008925.1	h6.sal.bam	other	952282	952282	0	+	0	0	127	132	0.0
CP008925.1	h6.sal.bam	other	952283	952283	0	+	3	2	127	133	3.0
CP008925.1	h6.sal.bam	other	952284	952284	0	+	0	1	127	131	0.0
CP008925.1	h6.sal.bam	other	952285	952285	0	+	0	4	126	134	0.0
CP008925.1	h6.sal.bam	other	952286	952286	0	+	2	1	128	133	2.0
CP008925.1	h6.sal.bam	other	952287	952287	0	+	1	2	129	136	1.0
CP008925.1	h6.sal.bam	other	952288	952288	0	+	1	0	127	138	1.0
CP008925.1	h6.sal.bam	other	952289	952289	0	+	1	4	128	139	1.0
CP008925.1	h6.sal.bam	other	952290	952290	0	+	3	2	128	138	3.0
CP008925.1	h6.sal.bam	other	952291	952291	0	+	2	2	130	139	2.0
CP008925.1	h6.sal.bam	other	952292	952292	0	+	3	3	133	138	3.0
CP008925.1	h6.sal.bam	other	952293	952293	0	+	2	1	133	135	2.0
CP008925.1	h6.sal.bam	other	952294	952294	0	+	0	0	130	134	0.0
CP008925.1	h6.sal.bam	other	952295	952295	0	+	1	1	130	142	1.0
CP008925.1	h6.sal.bam	other	952296	952296	0	+	0	0	128	144	0.0
CP008925.1	h6.sal.bam	other	952297	952297	0	+	0	1	128	144	0.0
CP008925.1	h6.sal.bam	other	952298	952298	0	+	0	0	127	144	0.0
CP008925.1	h6.sal.bam	other	952299	952299	0	+	1	0	127	145	1.0
CP008925.1	h6.sal.bam	other	952300	952300	0	+	1	1	128	146	1.0
CP008925.1	h6.sal.bam	other	952301	952301	0	+	0	1	128	145	0.0
CP008925.1	h6.sal.bam	other	952302	952302	0	+	0	3	127	145	0.0
CP008925.1	h6.sal.bam	other	952303	952303	0	+	2	2	129	147	2.0
CP008925.1	h6.sal.bam	other	952304	952304	0	+	2	1	131	145	2.0
CP008925.1	h6.sal.bam	other	952305	952305	0	+	0	2	130	147	0.0
CP008925.1	h6.sal.bam	other	952306	952306	0	+	2	2	131	146	2.0
CP008925.1	h6.sal.bam	other	952307	952307	0	+	2	0	132	144	2.0
CP008925.1	h6.sal.bam	other	952308	952308	0	+	1	0	130	144	1.0
CP008925.1	h6.sal.bam	other	952309	952309	0	+	0	2	127	151	0.0
CP008925.1	h6.sal.bam	other	952310	952310	0	+	1	0	126	151	1.0
CP008925.1	h6.sal.bam	other	952311	952311	0	+	1	1	122	154	1.0
CP008925.1	h6.sal.bam	other	952312	952312	0	+	3	3	124	156	3.0
CP008925.1	h6.sal.bam	other	952313	952313	0	+	4	1	125	157	4.0
CP008925.1	h6.sal.bam	other	952314	952314	0	+	3	2	127	156	3.0
CP008925.1	h6.sal.bam	other	952315	952315	0	+	2	1	125	154	1.3333333333333333
CP008925.1	h6.sal.bam	other	952316	952316	0	+	1	3	125	154	1.0
CP008925.1	h6.sal.bam	other	952317	952317	0	+	0	1	124	151	0.0
CP008925.1	h6.sal.bam	other	952318	952318	0	+	0	4	121	156	0.0
CP008925.1	h6.sal.bam	other	952319	952319	0	+	0	3	119	152	0.0
CP008925.1	h6.sal.bam	other	952320	952320	0	+	1	0	116	151	1.0
CP008925.1	h6.sal.bam	other	952321	952321	0	+	1	1	111	154	1.0
CP008925.1	h6.sal.bam	other	952322	952322	0	+	2	0	110	157	1.3333333333333333
CP008925.1	h6.sal.bam	other	952323	952323	0	+	1	3	110	160	0.6666666666666666
CP008925.1	h6.sal.bam	other	952324	952324	0	+	1	2	107	158	0.6666666666666666
CP008925.1	h6.sal.bam	other	952325	952325	0	+	0	1	107	156	0.0
CP008925.1	h6.sal.bam	GAAC	952326	952326	952334	+	1	2	108	156	0.6666666666666666
CP008925.1	h6.sal.bam	other	952327	952327	0	+	5	0	110	155	5.0
CP008925.1	h6.sal.bam	GAAC	952328	952328	952334	+	6	4	116	157	4.0
CP008925.1	h6.sal.bam	other	952329	952329	0	+	0	2	115	153	0.0
CP008925.1	h6.sal.bam	other	952330	952330	0	+	3	1	116	155	2.0
CP008925.1	h6.sal.bam	other	952331	952331	0	+	3	5	119	154	3.0
CP008925.1	h6.sal.bam	other	952332	952332	0	+	0	0	118	151	0.0
CP008925.1	h6.sal.bam	other	952333	952333	0	+	0	5	117	152	0.0
CP008925.1	h6.sal.bam	other	952334	952334	0	+	2	2	119	148	1.0
CP008925.1	h6.sal.bam	other	952335	952335	0	+	1	5	118	148	0.5
CP008925.1	h6.sal.bam	other	952336	952336	0	+	0	1	118	145	0.0
CP008925.1	h6.sal.bam	other	952337	952337	0	+	2	5	120	145	1.0
CP008925.1	h6.sal.bam	other	952338	952338	0	+	2	3	121	143	1.0
CP008925.1	h6.sal.bam	other	952339	952339	0	+	0	3	114	141	0.0
CP008925.1	h6.sal.bam	other	952340	952340	0	+	3	3	117	140	1.5
CP008925.1	h6.sal.bam	other	952341	952341	0	+	2	4	115	138	1.0
CP008925.1	h6.sal.bam	other	952342	952342	0	+	5	2	118	134	2.5
CP008925.1	h6.sal.bam	GAAC	952343	952343	952334	+	1	3	115	132	0.5
CP008925.1	h6.sal.bam	other	952344	952344	0	+	3	0	114	132	1.5
CP008925.1	h6.sal.bam	GAAC	952345	952345	952334	+	3	0	114	132	1.5
CP008925.1	h6.sal.bam	other	952346	952346	0	+	2	2	115	132	1.0
CP008925.1	h6.sal.bam	other	952347	952347	0	+	4	1	119	134	2.0
CP008925.1	h6.sal.bam	other	952348	952348	0	+	1	2	118	135	0.5
CP008925.1	h6.sal.bam	other	952349	952349	0	+	0	0	114	134	0.0
CP008925.1	h6.sal.bam	other	952350	952350	0	+	0	1	108	135	0.0
CP008925.1	h6.sal.bam	other	952351	952351	0	+	1	1	109	135	0.5
CP008925.1	h6.sal.bam	other	952352	952352	0	+	2	1	111	137	1.0
CP008925.1	h6.sal.bam	other	952353	952353	0	+	3	0	109	136	1.5
CP008925.1	h6.sal.bam	other	952354	952354	0	+	1	4	110	136	0.5
CP008925.1	h6.sal.bam	other	952355	952355	0	+	2	3	109	137	1.0
CP008925.1	h6.sal.bam	other	952356	952356	0	+	1	3	110	134	0.5
CP008925.1	h6.sal.bam	other	952357	952357	0	+	1	1	111	131	0.5
CP008925.1	h6.sal.bam	other	952358	952358	0	+	3	4	111	131	1.5
CP008925.1	h6.sal.bam	other	952359	952359	0	+	1	0	112	127	0.5
CP008925.1	h6.sal.bam	other	952360	952360	0	+	2	4	114	130	1.0
CP008925.1	h6.sal.bam	other	952361	952361	0	+	4	4	116	130	2.0
CP008925.1	h6.sal.bam	other	952362	952362	0	+	2	4	117	128	1.0
CP008925.1	h6.sal.bam	other	952363	952363	0	+	5	1	116	124	2.5
CP008925.1	h6.sal.bam	other	952364	952364	0	+	2	3	118	127	1.0
CP008925.1	h6.sal.bam	other	952365	952365	0	+	3	3	121	125	1.5
CP008925.1	h6.sal.bam	other	952366	952366	0	+	1	1	121	124	0.5
CP008925.1	h6.sal.bam	other	952367	952367	0	+	9	2	127	123	4.5
CP008925.1	h6.sal.bam	other	952368	952368	0	+	2	4	127	121	1.0
CP008925.1	h6.sal.bam	other	952369	952369	0	+	7	2	134	120	3.5
CP008925.1	h6.sal.bam	other	952370	952370	0	+	4	3	137	121	2.0
CP008925.1	h6.sal.bam	other	952371	952371	0	+	1	0	138	126	0.5
CP008925.1	h6.sal.bam	other	952372	952372	0	+	3	0	141	131	1.5
CP008925.1	h6.sal.bam	other	952373	952373	0	+	2	1	143	131	1.0
CP008925.1	h6.sal.bam	other	952374	952374	0	+	5	1	146	131	2.5
CP008925.1	h6.sal.bam	other	952375	952375	0	+	3	1	149	135	1.5
CP008925.1	h6.sal.bam	other	952376	952376	0	+	0	3	149	134	0.0
CP008925.1	h6.sal.bam	other	952377	952377	0	+	1	2	150	132	0.5
CP008925.1	h6.sal.bam	other	952378	952378	0	+	5	3	153	133	2.5
CP008925.1	h6.sal.bam	other	952379	952379	0	+	0	1	151	130	0.0
CP008925.1	h6.sal.bam	other	952380	952380	0	+	4	0	153	129	2.0
CP008925.1	h6.sal.bam	other	952381	952381	0	+	1	4	154	129	0.5
CP008925.1	h6.sal.bam	other	952382	952382	0	+	3	1	155	125	1.5
CP008925.1	h6.sal.bam	other	952383	952383	0	+	2	2	156	124	1.0
CP008925.1	h6.sal.bam	other	952384	952384	0	+	3	2	159	131	1.5
CP008925.1	h6.sal.bam	other	952385	952385	0	+	0	3	158	129	0.0
CP008925.1	h6.sal.bam	other	952386	952386	0	+	3	3	160	130	1.5
CP008925.1	h6.sal.bam	other	952387	952387	0	+	5	4	162	128	2.5
CP008925.1	h6.sal.bam	other	952388	952388	0	+	0	0	158	124	0.0
CP008925.1	h6.sal.bam	other	952389	952389	0	+	4	1	159	127	2.0
CP008925.1	h6.sal.bam	other	952390	952390	0	+	5	0	161	126	2.5
CP008925.1	h6.sal.bam	other	952391	952391	0	+	0	1	161	126	0.0
CP008925.1	h6.sal.bam	other	952392	952392	0	+	1	5	160	128	0.5
CP008925.1	h6.sal.bam	other	952393	952393	0	+	4	1	164	126	2.0
CP008925.1	h6.sal.bam	other	952394	952394	0	+	1	1	165	125	0.5
CP008925.1	h6.sal.bam	other	952395	952395	0	+	0	5	164	124	0.0
CP008925.1	h6.sal.bam	other	952396	952396	0	+	1	4	165	126	0.5
CP008925.1	h6.sal.bam	other	952397	952397	0	+	0	4	162	126	0.0
CP008925.1	h6.sal.bam	other	952398	952398	0	+	2	0	162	126	1.0
CP008925.1	h6.sal.bam	other	952399	952399	0	+	4	0	166	128	2.0
CP008925.1	h6.sal.bam	other	952400	952400	0	+	2	2	168	130	1.0
CP008925.1	h6.sal.bam	other	952401	952401	0	+	0	0	167	131	0.0
CP008925.1	h6.sal.bam	other	952402	952402	0	+	4	1	165	132	2.0
CP008925.1	h6.sal.bam	other	952403	952403	0	+	3	1	164	133	1.5
CP008925.1	h6.sal.bam	other	952404	952404	0	+	1	3	164	132	0.5
CP008925.1	h6.sal.bam	other	952405	952405	0	+	5	2	167	136	2.5
CP008925.1	h6.sal.bam	other	952406	952406	0	+	1	1	165	136	0.5
CP008925.1	h6.sal.bam	other	952407	952407	0	+	3	0	168	136	1.5
CP008925.1	h6.sal.bam	other	952408	952408	0	+	0	1	168	136	0.0
CP008925.1	h6.sal.bam	other	952409	952409	0	+	0	2	166	135	0.0
CP008925.1	h6.sal.bam	other	952410	952410	0	+	0	2	165	135	0.0
CP008925.1	h6.sal.bam	other	952411	952411	0	+	3	1	167	133	1.5
CP008925.1	h6.sal.bam	other	952412	952412	0	+	3	3	168	133	1.5
CP008925.1	h6.sal.bam	other	952413	952413	0	+	2	1	168	132	1.0
CP008925.1	h6.sal.bam	other	952414	952414	0	+	2	2	169	133	1.0
CP008925.1	h6.sal.bam	other	952415	952415	0	+	5	0	171	132	2.5
CP008925.1	h6.sal.bam	other	952416	952416	0	+	0	1	169	133	0.0
CP008925.1	h6.sal.bam	other	952417	952417	0	+	2	1	167	132	1.0
CP008925.1	h6.sal.bam	other	952418	952418	0	+	5	1	172	133	2.5
CP008925.1	h6.sal.bam	other	952419	952419	0	+	2	3	168	133	1.0
CP008925.1	h6.sal.bam	other	952420	952420	0	+	0	1	167	132	0.0
CP008925.1	h6.sal.bam	other	952421	952421	0	+	3	2	168	133	1.5
CP008925.1	h6.sal.bam	other	952422	952422	0	+	2	1	165	134	1.0
CP008925.1	h6.sal.bam	other	952423	952423	0	+	1	0	165	137	0.5
CP008925.1	h6.sal.bam	other	952424	952424	0	+	1	1	166	141	0.5
CP008925.1	h6.sal.bam	other	952425	952425	0	+	0	1	166	140	0.0
CP008925.1	h6.sal.bam	other	952426	952426	0	+	2	3	165	143	1.0
CP008925.1	h6.sal.bam	other	952427	952427	0	+	3	0	164	142	1.5
CP008925.1	h6.sal.bam	other	952428	952428	0	+	1	2	164	144	0.5
CP008925.1	h6.sal.bam	other	952429	952429	0	+	1	3	165	147	0.5
CP008925.1	h6.sal.bam	other	952430	952430	0	+	3	0	164	145	2.0
CP008925.1	h6.sal.bam	other	952431	952431	0	+	1	0	164	145	0.5
CP008925.1	h6.sal.bam	other	952432	952432	0	+	0	1	163	148	0.0
CP008925.1	h6.sal.bam	other	952433	952433	0	+	0	0	161	148	0.0
CP008925.1	h6.sal.bam	other	952434	952434	0	+	1	3	160	149	1.0
CP008925.1	h6.sal.bam	other	952435	952435	0	+	1	4	159	148	0.6666666666666666
CP008925.1	h6.sal.bam	other	952436	952436	0	+	2	2	157	147	2.0
CP008925.1	h6.sal.bam	other	952437	952437	0	+	2	0	152	151	2.0
CP008925.1	h6.sal.bam	other	952438	952438	0	+	3	4	155	151	3.0
CP008925.1	h6.sal.bam	other	952439	952439	0	+	0	1	155	147	0.0
CP008925.1	h6.sal.bam	other	952440	952440	0	+	2	2	154	146	2.0
CP008925.1	h6.sal.bam	other	952441	952441	0	+	2	0	151	146	2.0
CP008925.1	h6.sal.bam	other	952442	952442	0	+	1	3	147	146	1.0
CP008925.1	h6.sal.bam	other	952443	952443	0	+	1	1	144	144	1.0
CP008925.1	h6.sal.bam	other	952444	952444	0	+	2	3	141	146	2.0
CP008925.1	h6.sal.bam	GTTC	952445	952445	952453	+	1	7	139	144	1.0
CP008925.1	h6.sal.bam	other	952446	952446	0	+	1	5	139	137	1.0
CP008925.1	h6.sal.bam	GTTC	952447	952447	952453	+	1	1	136	135	1.0
CP008925.1	h6.sal.bam	other	952448	952448	0	+	1	0	136	134	1.0
CP008925.1	h6.sal.bam	other	952449	952449	0	+	4	5	137	134	4.0
CP008925.1	h6.sal.bam	other	952450	952450	0	+	0	0	135	131	0.0
CP008925.1	h6.sal.bam	other	952451	952451	0	+	2	2	137	135	2.0
CP008925.1	h6.sal.bam	other	952452	952452	0	+	1	3	135	133	1.0
CP008925.1	h6.sal.bam	other	952453	952453	0	+	2	0	133	130	2.0
CP008925.1	h6.sal.bam	other	952454	952454	0	+	1	4	131	130	1.0
CP008925.1	h6.sal.bam	other	952455	952455	0	+	1	2	130	128	1.0
CP008925.1	h6.sal.bam	other	952456	952456	0	+	0	2	127	134	0.0
CP008925.1	h6.sal.bam	other	952457	952457	0	+	1	1	125	132	1.0
CP008925.1	h6.sal.bam	other	952458	952458	0	+	0	0	125	131	0.0
CP008925.1	h6.sal.bam	other	952459	952459	0	+	1	1	124	137	1.0
CP008925.1	h6.sal.bam	other	952460	952460	0	+	2	3	125	136	2.0
CP008925.1	h6.sal.bam	other	952461	952461	0	+	4	0	124	133	4.0
CP008925.1	h6.sal.bam	GTTC	952462	952462	952453	+	4	0	126	140	4.0
CP008925.1	h6.sal.bam	other	952463	952463	0	+	6	3	127	143	6.0
CP008925.1	h6.sal.bam	GTTC	952464	952464	952453	+	3	0	126	140	3.0
CP008925.1	h6.sal.bam	other	952465	952465	0	+	4	2	130	143	4.0
CP008925.1	h6.sal.bam	other	952466	952466	0	+	3	2	133	142	3.0
CP008925.1	h6.sal.bam	other	952467	952467	0	+	1	2	133	144	1.0
CP008925.1	h6.sal.bam	other	952468	952468	0	+	2	3	131	144	2.0
CP008925.1	h6.sal.bam	other	952469	952469	0	+	1	3	132	141	1.0
CP008925.1	h6.sal.bam	other	952470	952470	0	+	1	1	132	140	1.0
CP008925.1	h6.sal.bam	other	952471	952471	0	+	3	4	135	139	3.0
CP008925.1	h6.sal.bam	other	952472	952472	0	+	2	4	137	135	2.0
CP008925.1	h6.sal.bam	other	952473	952473	0	+	2	2	137	136	2.0
CP008925.1	h6.sal.bam	other	952474	952474	0	+	0	2	132	135	0.0
CP008925.1	h6.sal.bam	other	952475	952475	0	+	0	4	130	136	0.0
CP008925.1	h6.sal.bam	other	952476	952476	0	+	2	1	131	134	2.0
CP008925.1	h6.sal.bam	other	952477	952477	0	+	1	1	129	137	1.0
CP008925.1	h6.sal.bam	other	952478	952478	0	+	4	3	130	139	4.0
CP008925.1	h6.sal.bam	other	952479	952479	0	+	1	4	124	137	1.0
CP008925.1	h6.sal.bam	other	952480	952480	0	+	1	2	125	133	1.0
CP008925.1	h6.sal.bam	other	952481	952481	0	+	2	1	127	131	2.0
CP008925.1	h6.sal.bam	other	952482	952482	0	+	3	0	127	130	3.0
CP008925.1	h6.sal.bam	other	952483	952483	0	+	0	1	127	138	0.0
CP008925.1	h6.sal.bam	other	952484	952484	0	+	1	1	128	142	1.0
CP008925.1	h6.sal.bam	other	952485	952485	0	+	2	0	127	141	1.3333333333333333
CP008925.1	h6.sal.bam	other	952486	952486	0	+	1	1	125	143	1.0
CP008925.1	h6.sal.bam	other	952487	952487	0	+	1	3	126	143	1.0
CP008925.1	h6.sal.bam	other	952488	952488	0	+	2	2	125	140	2.0
CP008925.1	h6.sal.bam	other	952489	952489	0	+	3	0	127	141	3.0
CP008925.1	h6.sal.bam	other	952490	952490	0	+	0	1	123	141	0.0
CP008925.1	h6.sal.bam	other	952491	952491	0	+	1	0	120	144	1.0
CP008925.1	h6.sal.bam	other	952492	952492	0	+	1	2	121	144	1.0
CP008925.1	h6.sal.bam	other	952493	952493	0	+	4	1	119	144	4.0
CP008925.1	h6.sal.bam	other	952494	952494	0	+	1	2	120	143	1.0
CP008925.1	h6.sal.bam	other	952495	952495	0	+	0	2	119	143	0.0
CP008925.1	h6.sal.bam	other	952496	952496	0	+	2	3	119	141	2.0
CP008925.1	h6.sal.bam	other	952497	952497	0	+	1	4	118	139	1.0
CP008925.1	h6.sal.bam	other	952498	952498	0	+	1	4	118	136	1.0
CP008925.1	h6.sal.bam	other	952499	952499	0	+	3	3	120	138	3.0
CP008925.1	h6.sal.bam	other	952500	952500	0	+	0	1	119	135	0.0
CP008925.1	h6.sal.bam	other	952501	952501	0	+	4	3	122	137	4.0
CP008925.1	h6.sal.bam	other	952502	952502	0	+	1	1	120	135	1.0
CP008925.1	h6.sal.bam	other	952503	952503	0	+	2	5	122	138	2.0
CP008925.1	h6.sal.bam	other	952504	952504	0	+	4	1	125	134	4.0
CP008925.1	h6.sal.bam	other	952505	952505	0	+	5	3	127	133	5.0
CP008925.1	h6.sal.bam	other	952506	952506	0	+	1	1	127	132	1.0
CP008925.1	h6.sal.bam	other	952507	952507	0	+	6	0	133	135	6.0
CP008925.1	h6.sal.bam	other	952508	952508	0	+	3	1	135	135	2.0
CP008925.1	h6.sal.bam	other	952509	952509	0	+	1	2	136	134	0.5
CP008925.1	h6.sal.bam	other	952510	952510	0	+	1	3	134	135	0.5
CP008925.1	h6.sal.bam	other	952511	952511	0	+	3	6	137	132	1.5
CP008925.1	h6.sal.bam	other	952512	952512	0	+	1	0	134	126	0.5
CP008925.1	h6.sal.bam	other	952513	952513	0	+	3	0	136	131	1.5
CP008925.1	h6.sal.bam	other	952514	952514	0	+	0	2	136	131	0.0
CP008925.1	h6.sal.bam	other	952515	952515	0	+	2	0	136	130	1.0
CP008925.1	h6.sal.bam	other	952516	952516	0	+	2	0	134	132	1.0
CP008925.1	h6.sal.bam	other	952517	952517	0	+	3	1	137	132	1.5
CP008925.1	h6.sal.bam	other	952518	952518	0	+	1	3	138	131	0.5
CP008925.1	h6.sal.bam	other	952519	952519	0	+	5	1	141	130	2.5
CP008925.1	h6.sal.bam	other	952520	952520	0	+	3	2	142	131	1.5
CP008925.1	h6.sal.bam	other	952521	952521	0	+	1	1	142	130	0.5
CP008925.1	h6.sal.bam	other	952522	952522	0	+	0	2	142	129	0.0
CP008925.1	h6.sal.bam	other	952523	952523	0	+	0	0	141	129	0.0
CP008925.1	h6.sal.bam	other	952524	952524	0	+	1	0	135	130	0.5
CP008925.1	h6.sal.bam	other	952525	952525	0	+	2	4	137	136	1.0
CP008925.1	h6.sal.bam	other	952526	952526	0	+	0	0	137	132	0.0
CP008925.1	h6.sal.bam	other	952527	952527	0	+	2	0	138	132	1.0
CP008925.1	h6.sal.bam	other	952528	952528	0	+	1	2	136	133	0.5
CP008925.1	h6.sal.bam	other	952529	952529	0	+	3	2	139	144	1.5
CP008925.1	h6.sal.bam	other	952530	952530	0	+	1	6	138	144	0.5
CP008925.1	h6.sal.bam	other	952531	952531	0	+	3	0	141	140	1.5
CP008925.1	h6.sal.bam	other	952532	952532	0	+	4	5	145	145	2.0
CP008925.1	h6.sal.bam	other	952533	952533	0	+	3	2	148	140	1.5
CP008925.1	h6.sal.bam	other	952534	952534	0	+	0	0	147	138	0.0
CP008925.1	h6.sal.bam	other	952535	952535	0	+	2	4	147	141	1.0
CP008925.1	h6.sal.bam	other	952536	952536	0	+	0	2	143	137	0.0
CP008925.1	h6.sal.bam	other	952537	952537	0	+	1	3	140	135	0.5
CP008925.1	h6.sal.bam	other	952538	952538	0	+	1	0	135	134	0.5
CP008925.1	h6.sal.bam	other	952539	952539	0	+	4	3	137	134	2.0
CP008925.1	h6.sal.bam	other	952540	952540	0	+	1	1	131	131	0.5
CP008925.1	h6.sal.bam	other	952541	952541	0	+	2	4	133	131	1.0
CP008925.1	h6.sal.bam	other	952542	952542	0	+	3	2	135	127	1.5
CP008925.1	h6.sal.bam	other	952543	952543	0	+	0	0	133	125	0.0
CP008925.1	h6.sal.bam	other	952544	952544	0	+	1	2	133	127	0.5
CP008925.1	h6.sal.bam	other	952545	952545	0	+	2	0	131	126	1.0
CP008925.1	h6.sal.bam	other	952546	952546	0	+	2	2	129	129	1.0
CP008925.1	h6.sal.bam	other	952547	952547	0	+	1	6	130	127	0.5
CP008925.1	h6.sal.bam	other	952548	952548	0	+	1	0	130	124	0.5
CP008925.1	h6.sal.bam	other	952549	952549	0	+	6	3	136	124	3.0
CP008925.1	h6.sal.bam	other	952550	952550	0	+	0	3	136	121	0.0
CP008925.1	h6.sal.bam	other	952551	952551	0	+	0	3	132	122	0.0
CP008925.1	h6.sal.bam	other	952552	952552	0	+	0	3	131	119	0.0
CP008925.1	h6.sal.bam	other	952553	952553	0	+	1	0	128	119	0.5
CP008925.1	h6.sal.bam	other	952554	952554	0	+	3	0	131	119	1.5
CP008925.1	h6.sal.bam	other	952555	952555	0	+	0	3	130	122	0.0
CP008925.1	h6.sal.bam	other	952556	952556	0	+	3	2	130	126	1.5
CP008925.1	h6.sal.bam	other	952557	952557	0	+	0	3	129	124	0.0
CP008925.1	h6.sal.bam	other	952558	952558	0	+	3	5	132	122	1.5
CP008925.1	h6.sal.bam	other	952559	952559	0	+	5	0	136	119	2.5
CP008925.1	h6.sal.bam	other	952560	952560	0	+	2	2	136	120	1.0
CP008925.1	h6.sal.bam	other	952561	952561	0	+	2	1	136	121	1.0
CP008925.1	h6.sal.bam	other	952562	952562	0	+	9	0	142	120	4.5
CP008925.1	h6.sal.bam	other	952563	952563	0	+	3	4	145	120	1.5
CP008925.1	h6.sal.bam	other	952564	952564	0	+	4	0	145	121	2.0
CP008925.1	h6.sal.bam	other	952565	952565	0	+	2	5	147	121	1.0
CP008925.1	h6.sal.bam	other	952566	952566	0	+	2	1	147	116	1.0
CP008925.1	h6.sal.bam	other	952567	952567	0	+	4	1	150	115	2.0
CP008925.1	h6.sal.bam	other	952568	952568	0	+	6	1	153	116	3.0
CP008925.1	h6.sal.bam	other	952569	952569	0	+	1	1	154	115	0.5
CP008925.1	h6.sal.bam	other	952570	952570	0	+	3	0	156	116	1.5
CP008925.1	h6.sal.bam	other	952571	952571	0	+	5	1	160	118	2.5
CP008925.1	h6.sal.bam	other	952572	952572	0	+	0	1	158	119	0.0
CP008925.1	h6.sal.bam	other	952573	952573	0	+	0	6	158	118	0.0
CP008925.1	h6.sal.bam	other	952574	952574	0	+	3	1	157	115	1.5
CP008925.1	h6.sal.bam	other	952575	952575	0	+	1	2	158	114	0.5
CP008925.1	h6.sal.bam	other	952576	952576	0	+	3	1	159	112	1.5
CP008925.1	h6.sal.bam	other	952577	952577	0	+	3	3	161	112	1.5
CP008925.1	h6.sal.bam	other	952578	952578	0	+	3	1	158	110	1.5
CP008925.1	h6.sal.bam	other	952579	952579	0	+	3	0	157	109	1.5
CP008925.1	h6.sal.bam	other	952580	952580	0	+	2	3	152	109	1.0
CP008925.1	h6.sal.bam	other	952581	952581	0	+	2	4	154	110	1.0
CP008925.1	h6.sal.bam	other	952582	952582	0	+	2	0	156	110	1.0
CP008925.1	h6.sal.bam	other	952583	952583	0	+	1	2	154	112	0.5
CP008925.1	h6.sal.bam	other	952584	952584	0	+	0	1	153	112	0.0
CP008925.1	h6.sal.bam	other	952585	952585	0	+	3	3	155	113	1.5
CP008925.1	h6.sal.bam	other	952586	952586	0	+	2	1	153	114	1.0
CP008925.1	h6.sal.bam	other	952587	952587	0	+	0	1	149	115	0.0
CP008925.1	h6.sal.bam	other	952588	952588	0	+	0	0	149	115	0.0
CP008925.1	h6.sal.bam	other	952589	952589	0	+	2	1	151	116	1.0
CP008925.1	h6.sal.bam	other	952590	952590	0	+	1	2	150	117	0.5
CP008925.1	h6.sal.bam	other	952591	952591	0	+	1	0	147	115	0.5
CP008925.1	h6.sal.bam	other	952592	952592	0	+	2	1	149	117	1.0
CP008925.1	h6.sal.bam	other	952593	952593	0	+	2	0	142	118	1.0
CP008925.1	h6.sal.bam	other	952594	952594	0	+	0	2	142	119	0.0
CP008925.1	h6.sal.bam	GTTC	952595	952595	952603	+	0	1	142	118	0.0
CP008925.1	h6.sal.bam	other	952596	952596	0	+	3	1	142	117	1.5
CP008925.1	h6.sal.bam	GTTC	952597	952597	952603	+	5	2	147	118	2.5
CP008925.1	h6.sal.bam	other	952598	952598	0	+	2	1	149	116	1.0
CP008925.1	h6.sal.bam	other	952599	952599	0	+	1	5	149	117	0.5
CP008925.1	h6.sal.bam	other	952600	952600	0	+	6	0	153	113	3.0
CP008925.1	h6.sal.bam	other	952601	952601	0	+	0	6	150	114	0.0
CP008925.1	h6.sal.bam	other	952602	952602	0	+	3	5	153	112	1.5
CP008925.1	h6.sal.bam	other	952603	952603	0	+	5	4	158	108	2.5
CP008925.1	h6.sal.bam	other	952604	952604	0	+	2	2	158	104	1.0
CP008925.1	h6.sal.bam	other	952605	952605	0	+	2	1	160	103	1.0
CP008925.1	h6.sal.bam	other	952606	952606	0	+	2	4	158	104	1.0
CP008925.1	h6.sal.bam	other	952607	952607	0	+	3	0	155	101	1.5
CP008925.1	h6.sal.bam	other	952608	952608	0	+	1	0	156	102	0.5
CP008925.1	h6.sal.bam	other	952609	952609	0	+	2	4	158	102	1.0
CP008925.1	h6.sal.bam	other	952610	952610	0	+	4	0	159	99	2.0
CP008925.1	h6.sal.bam	other	952611	952611	0	+	1	0	160	99	0.5
CP008925.1	h6.sal.bam	GTTC	952612	952612	952603	+	0	0	159	99	0.0
CP008925.1	h6.sal.bam	other	952613	952613	0	+	1	0	159	100	0.5
CP008925.1	h6.sal.bam	GTTC	952614	952614	952603	+	0	0	155	102	0.0
CP008925.1	h6.sal.bam	other	952615	952615	0	+	1	2	155	105	0.5
CP008925.1	h6.sal.bam	other	952616	952616	0	+	0	0	154	105	0.0
CP008925.1	h6.sal.bam	other	952617	952617	0	+	0	1	151	107	0.0
CP008925.1	h6.sal.bam	other	952618	952618	0	+	3	0	154	106	2.0
CP008925.1	h6.sal.bam	other	952619	952619	0	+	1	1	153	110	0.6666666666666666
CP008925.1	h6.sal.bam	other	952620	952620	0	+	2	4	152	111	2.0
CP008925.1	h6.sal.bam	other	952621	952621	0	+	3	1	154	108	3.0
CP008925.1	h6.sal.bam	other	952622	952622	0	+	5	2	159	107	5.0
CP008925.1	h6.sal.bam	other	952623	952623	0	+	0	1	158	105	0.0
CP008925.1	h6.sal.bam	other	952624	952624	0	+	3	1	155	110	2.0
CP008925.1	h6.sal.bam	other	952625	952625	0	+	0	2	155	109	0.0
CP008925.1	h6.sal.bam	other	952626	952626	0	+	1	1	156	107	0.6666666666666666
CP008925.1	h6.sal.bam	other	952627	952627	0	+	2	2	157	107	2.0
CP008925.1	h6.sal.bam	other	952628	952628	0	+	3	2	159	105	3.0
CP008925.1	h6.sal.bam	other	952629	952629	0	+	3	4	156	108	3.0
CP008925.1	h6.sal.bam	other	952630	952630	0	+	1	3	157	105	1.0
CP008925.1	h6.sal.bam	other	952631	952631	0	+	0	0	157	103	0.0
CP008925.1	h6.sal.bam	other	952632	952632	0	+	2	1	159	103	2.0
CP008925.1	h6.sal.bam	other	952633	952633	0	+	3	2	158	102	3.0
CP008925.1	h6.sal.bam	other	952634	952634	0	+	4	1	157	103	4.0
CP008925.1	h6.sal.bam	other	952635	952635	0	+	2	3	157	103	2.0
CP008925.1	h6.sal.bam	other	952636	952636	0	+	5	0	160	102	5.0
CP008925.1	h6.sal.bam	other	952637	952637	0	+	1	3	153	103	1.0
CP008925.1	h6.sal.bam	other	952638	952638	0	+	0	2	146	100	0.0
CP008925.1	h6.sal.bam	other	952639	952639	0	+	3	0	147	98	3.0
CP008925.1	h6.sal.bam	other	952640	952640	0	+	0	0	147	98	0.0
CP008925.1	h6.sal.bam	other	952641	952641	0	+	1	2	146	100	1.0
CP008925.1	h6.sal.bam	other	952642	952642	0	+	0	0	135	99	0.0
CP008925.1	h6.sal.bam	other	952643	952643	0	+	1	1	136	100	1.0
CP008925.1	h6.sal.bam	other	952644	952644	0	+	2	1	135	101	2.0
CP008925.1	h6.sal.bam	other	952645	952645	0	+	1	2	132	100	1.0
CP008925.1	h6.sal.bam	other	952646	952646	0	+	1	2	133	100	1.0
CP008925.1	h6.sal.bam	other	952647	952647	0	+	2	3	135	99	2.0
CP008925.1	h6.sal.bam	other	952648	952648	0	+	1	0	136	98	1.0
CP008925.1	h6.sal.bam	other	952649	952649	0	+	1	0	134	98	1.0
CP008925.1	h6.sal.bam	other	952650	952650	0	+	3	1	136	98	3.0
CP008925.1	h6.sal.bam	other	952651	952651	0	+	2	3	135	97	2.0
CP008925.1	h6.sal.bam	other	952652	952652	0	+	1	1	130	95	1.0
CP008925.1	h6.sal.bam	other	952653	952653	0	+	0	0	130	94	0.0
CP008925.1	h6.sal.bam	other	952654	952654	0	+	2	2	129	94	2.0
CP008925.1	h6.sal.bam	other	952655	952655	0	+	1	3	128	93	1.0
CP008925.1	h6.sal.bam	other	952656	952656	0	+	4	2	130	90	4.0
CP008925.1	h6.sal.bam	other	952657	952657	0	+	0	1	128	88	0.0
CP008925.1	h6.sal.bam	other	952658	952658	0	+	0	2	127	89	0.0
CP008925.1	h6.sal.bam	other	952659	952659	0	+	0	2	127	88	0.0
CP008925.1	h6.sal.bam	other	952660	952660	0	+	1	3	125	87	1.0
CP008925.1	h6.sal.bam	other	952661	952661	0	+	4	3	127	84	4.0
CP008925.1	h6.sal.bam	other	952662	952662	0	+	4	0	131	82	4.0
CP008925.1	h6.sal.bam	other	952663	952663	0	+	3	1	134	83	3.0
CP008925.1	h6.sal.bam	other	952664	952664	0	+	0	2	131	83	0.0
CP008925.1	h6.sal.bam	other	952665	952665	0	+	1	0	132	81	1.0
CP008925.1	h6.sal.bam	other	952666	952666	0	+	0	2	131	82	0.0
CP008925.1	h6.sal.bam	other	952667	952667	0	+	0	3	129	81	0.0
CP008925.1	h6.sal.bam	other	952668	952668	0	+	0	0	127	80	0.0
CP008925.1	h6.sal.bam	other	952669	952669	0	+	1	1	127	82	1.0
CP008925.1	h6.sal.bam	other	952670	952670	0	+	1	0	125	82	1.0
CP008925.1	h6.sal.bam	other	952671	952671	0	+	1	2	126	84	1.0
CP008925.1	h6.sal.bam	other	952672	952672	0	+	3	0	123	84	3.0
CP008925.1	h6.sal.bam	other	952673	952673	0	+	2	2	125	87	2.0
CP008925.1	h6.sal.bam	other	952674	952674	0	+	4	1	125	85	4.0
CP008925.1	h6.sal.bam	other	952675	952675	0	+	0	1	121	84	0.0
CP008925.1	h6.sal.bam	other	952676	952676	0	+	5	4	126	88	5.0
CP008925.1	h6.sal.bam	other	952677	952677	0	+	0	1	123	233	0.0
CP008925.1	h6.sal.bam	other	952678	952678	0	+	0	2	115	239	0.0
CP008925.1	h6.sal.bam	other	952679	952679	0	+	1	1	116	245	1.0
CP008925.1	h6.sal.bam	other	952680	952680	0	+	0	1	116	244	0.0
CP008925.1	h6.sal.bam	other	952681	952681	0	+	2	1	113	245	2.0
CP008925.1	h6.sal.bam	other	952682	952682	0	+	0	1	113	244	0.0
CP008925.1	h6.sal.bam	other	952683	952683	0	+	0	1	112	243	0.0
CP008925.1	h6.sal.bam	other	952684	952684	0	+	2	0	112	247	2.0
CP008925.1	h6.sal.bam	other	952685	952685	0	+	0	1	108	248	0.0
CP008925.1	h6.sal.bam	other	952686	952686	0	+	3	1	110	251	3.0
CP008925.1	h6.sal.bam	other	952687	952687	0	+	2	1	112	254	2.0
CP008925.1	h6.sal.bam	other	952688	952688	0	+	1	3	112	253	1.0
CP008925.1	h6.sal.bam	other	952689	952689	0	+	1	1	111	251	1.0
CP008925.1	h6.sal.bam	other	952690	952690	0	+	5	2	116	250	5.0
CP008925.1	h6.sal.bam	other	952691	952691	0	+	1	1	117	248	1.0
CP008925.1	h6.sal.bam	other	952692	952692	0	+	1	0	113	248	1.0
CP008925.1	h6.sal.bam	other	952693	952693	0	+	0	6	113	251	0.0
CP008925.1	h6.sal.bam	other	952694	952694	0	+	1	1	113	245	1.0
CP008925.1	h6.sal.bam	other	952695	952695	0	+	3	1	115	281	3.0
CP008925.1	h6.sal.bam	other	952696	952696	0	+	1	1	113	282	1.0
CP008925.1	h6.sal.bam	other	952697	952697	0	+	1	3	110	282	1.0
CP008925.1	h6.sal.bam	other	952698	952698	0	+	1	2	111	279	1.0
CP008925.1	h6.sal.bam	other	952699	952699	0	+	2	0	111	281	2.0
CP008925.1	h6.sal.bam	other	952700	952700	0	+	1	1	112	281	1.0
CP008925.1	h6.sal.bam	other	952701	952701	0	+	0	0	106	282	0.0
CP008925.1	h6.sal.bam	other	952702	952702	0	+	1	2	107	282	1.0
CP008925.1	h6.sal.bam	other	952703	952703	0	+	0	3	107	280	0.0
CP008925.1	h6.sal.bam	other	952704	952704	0	+	2	1	106	277	2.0
CP008925.1	h6.sal.bam	other	952705	952705	0	+	1	0	106	276	1.0
CP008925.1	h6.sal.bam	other	952706	952706	0	+	0	0	106	278	0.0
CP008925.1	h6.sal.bam	other	952707	952707	0	+	0	0	101	278	0.0
CP008925.1	h6.sal.bam	other	952708	952708	0	+	1	4	102	278	1.0
CP008925.1	h6.sal.bam	other	952709	952709	0	+	1	0	97	277	1.0
CP008925.1	h6.sal.bam	other	952710	952710	0	+	1	3	98	278	1.0
CP008925.1	h6.sal.bam	other	952711	952711	0	+	1	0	94	275	1.0
CP008925.1	h6.sal.bam	other	952712	952712	0	+	2	0	95	276	2.0
CP008925.1	h6.sal.bam	other	952713	952713	0	+	1	0	96	278	1.0
CP008925.1	h6.sal.bam	other	952714	952714	0	+	1	0	93	280	1.0
CP008925.1	h6.sal.bam	other	952715	952715	0	+	1	2	94	281	1.0
CP008925.1	h6.sal.bam	other	952716	952716	0	+	0	1	94	282	0.0
CP008925.1	h6.sal.bam	other	952717	952717	0	+	2	1	96	282	2.0
CP008925.1	h6.sal.bam	other	952718	952718	0	+	1	2	94	283	1.0
CP008925.1	h6.sal.bam	other	952719	952719	0	+	1	1	94	281	1.0
CP008925.1	h6.sal.bam	other	952720	952720	0	+	1	1	94	280	1.0
CP008925.1	h6.sal.bam	other	952721	952721	0	+	0	1	92	279	0.0
CP008925.1	h6.sal.bam	other	952722	952722	0	+	2	2	94	278	2.0
CP008925.1	h6.sal.bam	other	952723	952723	0	+	0	0	91	276	0.0
CP008925.1	h6.sal.bam	other	952724	952724	0	+	0	0	91	277	0.0
CP008925.1	h6.sal.bam	other	952725	952725	0	+	0	0	88	280	0.0
CP008925.1	h6.sal.bam	other	952726	952726	0	+	1	0	87	280	1.0
CP008925.1	h6.sal.bam	other	952727	952727	0	+	0	0	86	280	0.0
CP008925.1	h6.sal.bam	other	952728	952728	0	+	3	0	88	280	3.0
CP008925.1	h6.sal.bam	other	952729	952729	0	+	0	1	86	285	0.0
CP008925.1	h6.sal.bam	other	952730	952730	0	+	0	0	85	284	0.0
CP008925.1	h6.sal.bam	other	952731	952731	0	+	1	2	82	285	1.0
CP008925.1	h6.sal.bam	other	952732	952732	0	+	1	0	83	285	1.0
CP008925.1	h6.sal.bam	other	952733	952733	0	+	0	1	83	286	0.0
CP008925.1	h6.sal.bam	other	952734	952734	0	+	0	2	83	285	0.0
CP008925.1	h6.sal.bam	other	952735	952735	0	+	0	0	82	286	0.0
CP008925.1	h6.sal.bam	other	952736	952736	0	+	0	1	78	286	0.0
CP008925.1	h6.sal.bam	other	952737	952737	0	+	0	1	71	286	0.0
CP008925.1	h6.sal.bam	other	952738	952738	0	+	0	0	70	285	0.0
CP008925.1	h6.sal.bam	other	952739	952739	0	+	1	2	71	286	1.0
CP008925.1	h6.sal.bam	other	952740	952740	0	+	1	3	72	284	1.0
CP008925.1	h6.sal.bam	other	952741	952741	0	+	0	1	72	284	0.0
CP008925.1	h6.sal.bam	other	952742	952742	0	+	1	1	73	283	1.0
CP008925.1	h6.sal.bam	other	952743	952743	0	+	2	1	75	282	2.0
CP008925.1	h6.sal.bam	other	952744	952744	0	+	3	0	76	283	3.0
CP008925.1	h6.sal.bam	other	952745	952745	0	+	0	2	76	284	0.0
CP008925.1	h6.sal.bam	other	952746	952746	0	+	0	2	70	285	0.0
CP008925.1	h6.sal.bam	other	952747	952747	0	+	3	2	73	283	3.0
CP008925.1	h6.sal.bam	other	952748	952748	0	+	0	1	73	281	0.0
CP008925.1	h6.sal.bam	other	952749	952749	0	+	0	0	71	283	0.0
CP008925.1	h6.sal.bam	other	952750	952750	0	+	1	5	67	284	1.0
CP008925.1	h6.sal.bam	GTTC	952751	952751	952759	+	0	166	67	279	0.0
CP008925.1	h6.sal.bam	other	952752	952752	0	+	1	1	66	115	1.0
CP008925.1	h6.sal.bam	GTTC	952753	952753	952759	+	135	0	201	119	135.0
CP008925.1	h6.sal.bam	other	952754	952754	0	+	1	0	201	121	1.0
CP008925.1	h6.sal.bam	other	952755	952755	0	+	4	0	205	121	4.0
CP008925.1	h6.sal.bam	other	952756	952756	0	+	2	0	206	122	2.0
CP008925.1	h6.sal.bam	other	952757	952757	0	+	2	3	208	122	2.0
CP008925.1	h6.sal.bam	other	952758	952758	0	+	0	3	207	119	0.0
CP008925.1	h6.sal.bam	other	952759	952759	0	+	3	3	210	116	3.0
CP008925.1	h6.sal.bam	other	952760	952760	0	+	8	0	218	113	8.0
CP008925.1	h6.sal.bam	other	952761	952761	0	+	0	4	214	113	0.0
CP008925.1	h6.sal.bam	other	952762	952762	0	+	0	0	212	109	0.0
CP008925.1	h6.sal.bam	other	952763	952763	0	+	2	1	213	109	2.0
CP008925.1	h6.sal.bam	other	952764	952764	0	+	2	0	214	108	2.0
CP008925.1	h6.sal.bam	other	952765	952765	0	+	0	1	209	110	0.0
CP008925.1	h6.sal.bam	other	952766	952766	0	+	1	2	209	111	1.0
CP008925.1	h6.sal.bam	other	952767	952767	0	+	0	1	208	109	0.0
CP008925.1	h6.sal.bam	GTTC	952768	952768	952759	+	0	42	208	111	0.0
CP008925.1	h6.sal.bam	other	952769	952769	0	+	4	0	207	69	4.0
CP008925.1	h6.sal.bam	GTTC	952770	952770	952759	+	47	1	254	69	47.0
CP008925.1	h6.sal.bam	other	952771	952771	0	+	12	1	265	68	12.0
CP008925.1	h6.sal.bam	other	952772	952772	0	+	3	1	266	67	3.0
CP008925.1	h6.sal.bam	other	952773	952773	0	+	0	3	265	69	0.0
CP008925.1	h6.sal.bam	other	952774	952774	0	+	1	1	266	68	1.0
CP008925.1	h6.sal.bam	other	952775	952775	0	+	1	0	267	67	1.0
CP008925.1	h6.sal.bam	other	952776	952776	0	+	1	0	265	67	1.0
CP008925.1	h6.sal.bam	other	952777	952777	0	+	1	0	266	67	1.0
CP008925.1	h6.sal.bam	other	952778	952778	0	+	0	0	265	69	0.0
CP008925.1	h6.sal.bam	other	952779	952779	0	+	3	0	268	69	3.0
CP008925.1	h6.sal.bam	other	952780	952780	0	+	1	1	269	69	1.0
CP008925.1	h6.sal.bam	other	952781	952781	0	+	3	1	272	68	3.0
CP008925.1	h6.sal.bam	other	952782	952782	0	+	0	0	272	68	0.0
CP008925.1	h6.sal.bam	other	952783	952783	0	+	1	1	271	69	1.0
CP008925.1	h6.sal.bam	other	952784	952784	0	+	0	1	270	68	0.0
CP008925.1	h6.sal.bam	other	952785	952785	0	+	4	1	274	68	4.0
CP008925.1	h6.sal.bam	other	952786	952786	0	+	1	1	274	70	1.0
CP008925.1	h6.sal.bam	other	952787	952787	0	+	1	1	273	73	1.0
CP008925.1	h6.sal.bam	other	952788	952788	0	+	0	2	271	74	0.0
CP008925.1	h6.sal.bam	other	952789	952789	0	+	0	1	271	74	0.0
CP008925.1	h6.sal.bam	other	952790	952790	0	+	0	2	270	74	0.0
CP008925.1	h6.sal.bam	other	952791	952791	0	+	1	1	269	72	1.0
CP008925.1	h6.sal.bam	other	952792	952792	0	+	1	2	270	73	1.0
CP008925.1	h6.sal.bam	other	952793	952793	0	+	0	0	268	71	0.0
CP008925.1	h6.sal.bam	other	952794	952794	0	+	2	0	270	72	2.0
CP008925.1	h6.sal.bam	other	952795	952795	0	+	1	0	270	74	1.0
CP008925.1	h6.sal.bam	other	952796	952796	0	+	3	0	271	74	3.0
CP008925.1	h6.sal.bam	other	952797	952797	0	+	0	0	271	74	0.0
CP008925.1	h6.sal.bam	other	952798	952798	0	+	1	1	272	80	1.0
CP008925.1	h6.sal.bam	other	952799	952799	0	+	2	2	274	84	2.0
CP008925.1	h6.sal.bam	other	952800	952800	0	+	1	0	271	85	1.0
CP008925.1	h6.sal.bam	other	952801	952801	0	+	0	2	271	86	0.0
CP008925.1	h6.sal.bam	other	952802	952802	0	+	0	0	271	86	0.0
CP008925.1	h6.sal.bam	other	952803	952803	0	+	0	3	271	86	0.0
CP008925.1	h6.sal.bam	other	952804	952804	0	+	1	1	272	86	1.0
CP008925.1	h6.sal.bam	other	952805	952805	0	+	1	2	273	85	1.0
CP008925.1	h6.sal.bam	other	952806	952806	0	+	2	0	274	87	2.0
CP008925.1	h6.sal.bam	other	952807	952807	0	+	2	2	275	87	2.0
CP008925.1	h6.sal.bam	other	952808	952808	0	+	1	1	276	85	1.0
CP008925.1	h6.sal.bam	other	952809	952809	0	+	0	2	276	87	0.0
CP008925.1	h6.sal.bam	other	952810	952810	0	+	2	0	278	87	2.0
CP008925.1	h6.sal.bam	other	952811	952811	0	+	0	1	278	91	0.0
CP008925.1	h6.sal.bam	other	952812	952812	0	+	2	0	279	90	2.0
CP008925.1	h6.sal.bam	other	952813	952813	0	+	0	1	279	91	0.0
CP008925.1	h6.sal.bam	other	952814	952814	0	+	1	2	279	91	1.0
CP008925.1	h6.sal.bam	other	952815	952815	0	+	5	2	283	89	5.0
CP008925.1	h6.sal.bam	other	952816	952816	0	+	1	0	284	87	1.0
CP008925.1	h6.sal.bam	other	952817	952817	0	+	0	1	283	88	0.0
CP008925.1	h6.sal.bam	other	952818	952818	0	+	1	2	282	89	1.0
CP008925.1	h6.sal.bam	other	952819	952819	0	+	2	1	281	89	2.0
CP008925.1	h6.sal.bam	other	952820	952820	0	+	0	3	281	89	0.0
CP008925.1	h6.sal.bam	other	952821	952821	0	+	0	0	281	88	0.0
CP008925.1	h6.sal.bam	other	952822	952822	0	+	3	1	280	89	3.0
CP008925.1	h6.sal.bam	other	952823	952823	0	+	1	2	280	88	1.0
CP008925.1	h6.sal.bam	other	952824	952824	0	+	0	1	279	100	0.0
CP008925.1	h6.sal.bam	other	952825	952825	0	+	2	0	278	100	2.0
CP008925.1	h6.sal.bam	other	952826	952826	0	+	0	4	278	101	0.0
CP008925.1	h6.sal.bam	other	952827	952827	0	+	7	1	277	100	7.0
CP008925.1	h6.sal.bam	other	952828	952828	0	+	1	2	155	99	1.0
CP008925.1	h6.sal.bam	other	952829	952829	0	+	4	0	154	101	4.0
CP008925.1	h6.sal.bam	other	952830	952830	0	+	0	1	154	101	0.0
CP008925.1	h6.sal.bam	other	952831	952831	0	+	1	0	151	103	1.0
CP008925.1	h6.sal.bam	other	952832	952832	0	+	1	0	152	106	1.0
CP008925.1	h6.sal.bam	other	952833	952833	0	+	1	0	149	110	1.0
CP008925.1	h6.sal.bam	other	952834	952834	0	+	1	0	142	112	1.0
CP008925.1	h6.sal.bam	other	952835	952835	0	+	0	0	141	114	0.0
CP008925.1	h6.sal.bam	other	952836	952836	0	+	1	0	140	114	1.0
CP008925.1	h6.sal.bam	other	952837	952837	0	+	1	0	141	116	1.0
CP008925.1	h6.sal.bam	other	952838	952838	0	+	1	1	142	119	1.0
CP008925.1	h6.sal.bam	other	952839	952839	0	+	5	1	145	120	5.0
CP008925.1	h6.sal.bam	other	952840	952840	0	+	4	2	149	119	4.0
CP008925.1	h6.sal.bam	other	952841	952841	0	+	1	0	149	117	1.0
CP008925.1	h6.sal.bam	other	952842	952842	0	+	3	2	152	123	3.0
CP008925.1	h6.sal.bam	other	952843	952843	0	+	0	0	151	123	0.0
CP008925.1	h6.sal.bam	other	952844	952844	0	+	0	1	147	123	0.0
CP008925.1	h6.sal.bam	other	952845	952845	0	+	1	0	103	122	1.0
CP008925.1	h6.sal.bam	other	952846	952846	0	+	0	0	93	126	0.0
CP008925.1	h6.sal.bam	other	952847	952847	0	+	0	3	90	126	0.0
CP008925.1	h6.sal.bam	other	952848	952848	0	+	1	2	91	123	1.0
CP008925.1	h6.sal.bam	other	952849	952849	0	+	1	0	91	125	1.0
CP008925.1	h6.sal.bam	other	952850	952850	0	+	0	0	89	127	0.0
CP008925.1	h6.sal.bam	other	952851	952851	0	+	0	0	85	130	0.0
CP008925.1	h6.sal.bam	other	952852	952852	0	+	2	2	87	133	2.0
CP008925.1	h6.sal.bam	other	952853	952853	0	+	1	0	88	132	1.0
CP008925.1	h6.sal.bam	other	952854	952854	0	+	3	0	91	132	3.0
CP008925.1	h6.sal.bam	other	952855	952855	0	+	2	1	92	132	2.0
CP008925.1	h6.sal.bam	other	952856	952856	0	+	0	1	89	138	0.0
CP008925.1	h6.sal.bam	other	952857	952857	0	+	0	1	89	139	0.0
CP008925.1	h6.sal.bam	other	952858	952858	0	+	2	0	89	140	2.0
CP008925.1	h6.sal.bam	other	952859	952859	0	+	2	3	91	142	2.0
CP008925.1	h6.sal.bam	other	952860	952860	0	+	1	4	88	144	1.0
CP008925.1	h6.sal.bam	other	952861	952861	0	+	2	2	90	144	2.0
CP008925.1	h6.sal.bam	other	952862	952862	0	+	4	0	93	143	4.0
CP008925.1	h6.sal.bam	other	952863	952863	0	+	3	2	96	147	3.0
CP008925.1	h6.sal.bam	other	952864	952864	0	+	2	0	98	145	2.0
CP008925.1	h6.sal.bam	other	952865	952865	0	+	1	3	99	145	1.0
CP008925.1	h6.sal.bam	other	952866	952866	0	+	0	1	98	146	0.0
CP008925.1	h6.sal.bam	other	952867	952867	0	+	2	2	99	150	2.0
CP008925.1	h6.sal.bam	other	952868	952868	0	+	3	1	102	152	3.0
CP008925.1	h6.sal.bam	other	952869	952869	0	+	0	1	100	152	0.0
CP008925.1	h6.sal.bam	other	952870	952870	0	+	2	0	98	151	2.0
CP008925.1	h6.sal.bam	other	952871	952871	0	+	2	3	100	151	2.0
CP008925.1	h6.sal.bam	other	952872	952872	0	+	1	4	100	151	1.0
CP008925.1	h6.sal.bam	other	952873	952873	0	+	3	5	100	148	3.0
CP008925.1	h6.sal.bam	other	952874	952874	0	+	1	2	101	151	1.0
CP008925.1	h6.sal.bam	other	952875	952875	0	+	0	2	100	149	0.0
CP008925.1	h6.sal.bam	other	952876	952876	0	+	1	1	101	147	1.0
CP008925.1	h6.sal.bam	other	952877	952877	0	+	1	1	102	146	1.0
CP008925.1	h6.sal.bam	other	952878	952878	0	+	0	3	102	145	0.0
CP008925.1	h6.sal.bam	other	952879	952879	0	+	3	1	104	142	3.0
CP008925.1	h6.sal.bam	other	952880	952880	0	+	5	0	108	142	5.0
CP008925.1	h6.sal.bam	other	952881	952881	0	+	3	2	109	142	3.0
CP008925.1	h6.sal.bam	other	952882	952882	0	+	1	0	107	144	1.0
CP008925.1	h6.sal.bam	other	952883	952883	0	+	1	1	108	146	1.0
CP008925.1	h6.sal.bam	other	952884	952884	0	+	1	4	109	145	1.0
CP008925.1	h6.sal.bam	other	952885	952885	0	+	1	5	108	142	1.0
CP008925.1	h6.sal.bam	other	952886	952886	0	+	0	1	106	139	0.0
CP008925.1	h6.sal.bam	other	952887	952887	0	+	1	0	106	138	1.0
CP008925.1	h6.sal.bam	other	952888	952888	0	+	1	1	105	140	1.0
CP008925.1	h6.sal.bam	other	952889	952889	0	+	1	0	105	139	1.0
CP008925.1	h6.sal.bam	other	952890	952890	0	+	1	1	103	141	1.0
CP008925.1	h6.sal.bam	other	952891	952891	0	+	0	0	103	146	0.0
CP008925.1	h6.sal.bam	other	952892	952892	0	+	0	2	102	148	0.0
CP008925.1	h6.sal.bam	other	952893	952893	0	+	0	3	100	148	0.0
CP008925.1	h6.sal.bam	other	952894	952894	0	+	0	1	100	146	0.0
CP008925.1	h6.sal.bam	other	952895	952895	0	+	1	2	101	147	1.0
CP008925.1	h6.sal.bam	other	952896	952896	0	+	0	3	101	145	0.0
CP008925.1	h6.sal.bam	other	952897	952897	0	+	0	3	98	144	0.0
CP008925.1	h6.sal.bam	other	952898	952898	0	+	1	6	98	144	1.0
CP008925.1	h6.sal.bam	other	952899	952899	0	+	1	1	99	138	1.0
CP008925.1	h6.sal.bam	other	952900	952900	0	+	6	1	103	138	6.0
CP008925.1	h6.sal.bam	other	952901	952901	0	+	7	2	110	137	7.0
CP008925.1	h6.sal.bam	other	952902	952902	0	+	1	1	104	142	1.0
CP008925.1	h6.sal.bam	other	952903	952903	0	+	0	2	103	141	0.0
CP008925.1	h6.sal.bam	other	952904	952904	0	+	0	2	99	139	0.0
CP008925.1	h6.sal.bam	other	952905	952905	0	+	1	1	100	140	1.0
CP008925.1	h6.sal.bam	other	952906	952906	0	+	1	3	100	141	1.0
CP008925.1	h6.sal.bam	other	952907	952907	0	+	2	4	97	139	2.0
CP008925.1	h6.sal.bam	other	952908	952908	0	+	3	2	100	139	3.0
CP008925.1	h6.sal.bam	other	952909	952909	0	+	2	2	102	140	2.0
CP008925.1	h6.sal.bam	other	952910	952910	0	+	3	2	105	139	3.0
CP008925.1	h6.sal.bam	other	952911	952911	0	+	0	1	104	137	0.0
CP008925.1	h6.sal.bam	other	952912	952912	0	+	0	3	103	137	0.0
CP008925.1	h6.sal.bam	other	952913	952913	0	+	1	2	104	140	1.0
CP008925.1	h6.sal.bam	other	952914	952914	0	+	1	1	100	140	1.0
CP008925.1	h6.sal.bam	other	952915	952915	0	+	0	3	95	139	0.0
CP008925.1	h6.sal.bam	other	952916	952916	0	+	4	1	99	137	4.0
CP008925.1	h6.sal.bam	other	952917	952917	0	+	0	2	96	136	0.0
CP008925.1	h6.sal.bam	other	952918	952918	0	+	2	0	98	135	2.0
CP008925.1	h6.sal.bam	other	952919	952919	0	+	3	0	101	136	3.0
CP008925.1	h6.sal.bam	other	952920	952920	0	+	3	4	103	136	3.0
CP008925.1	h6.sal.bam	other	952921	952921	0	+	3	0	106	132	3.0
CP008925.1	h6.sal.bam	other	952922	952922	0	+	2	0	107	132	2.0
CP008925.1	h6.sal.bam	other	952923	952923	0	+	0	6	107	132	0.0
CP008925.1	h6.sal.bam	other	952924	952924	0	+	2	2	108	127	2.0
CP008925.1	h6.sal.bam	other	952925	952925	0	+	1	3	109	127	1.0
CP008925.1	h6.sal.bam	other	952926	952926	0	+	4	3	113	130	4.0
CP008925.1	h6.sal.bam	other	952927	952927	0	+	1	0	112	130	1.0
CP008925.1	h6.sal.bam	other	952928	952928	0	+	2	3	113	130	2.0
CP008925.1	h6.sal.bam	other	952929	952929	0	+	5	4	114	127	5.0
CP008925.1	h6.sal.bam	other	952930	952930	0	+	4	0	115	124	4.0
CP008925.1	h6.sal.bam	other	952931	952931	0	+	1	2	115	124	1.0
CP008925.1	h6.sal.bam	other	952932	952932	0	+	6	3	117	122	6.0
CP008925.1	h6.sal.bam	other	952933	952933	0	+	1	3	118	119	1.0
CP008925.1	h6.sal.bam	other	952934	952934	0	+	2	4	120	116	2.0
CP008925.1	h6.sal.bam	other	952935	952935	0	+	0	4	117	112	0.0
CP008925.1	h6.sal.bam	other	952936	952936	0	+	0	2	117	109	0.0
CP008925.1	h6.sal.bam	other	952937	952937	0	+	2	3	114	107	2.0
CP008925.1	h6.sal.bam	other	952938	952938	0	+	0	0	110	105	0.0
CP008925.1	h6.sal.bam	other	952939	952939	0	+	2	4	112	105	1.3333333333333333
CP008925.1	h6.sal.bam	other	952940	952940	0	+	1	2	113	102	0.5
CP008925.1	h6.sal.bam	other	952941	952941	0	+	4	3	117	100	2.0
CP008925.1	h6.sal.bam	other	952942	952942	0	+	2	3	119	98	1.0
CP008925.1	h6.sal.bam	other	952943	952943	0	+	2	0	119	95	1.0
CP008925.1	h6.sal.bam	other	952944	952944	0	+	1	2	120	95	0.5
CP008925.1	h6.sal.bam	other	952945	952945	0	+	0	2	118	94	0.0
CP008925.1	h6.sal.bam	other	952946	952946	0	+	5	1	117	92	2.5
CP008925.1	h6.sal.bam	other	952947	952947	0	+	1	5	118	92	0.5
CP008925.1	h6.sal.bam	other	952948	952948	0	+	2	4	120	87	1.0
CP008925.1	h6.sal.bam	other	952949	952949	0	+	2	0	121	83	1.0
CP008925.1	h6.sal.bam	other	952950	952950	0	+	0	0	121	83	0.0
CP008925.1	h6.sal.bam	other	952951	952951	0	+	1	0	120	84	0.5
CP008925.1	h6.sal.bam	other	952952	952952	0	+	0	0	120	90	0.0
CP008925.1	h6.sal.bam	other	952953	952953	0	+	1	0	119	90	0.5
CP008925.1	h6.sal.bam	other	952954	952954	0	+	2	1	121	93	1.0
CP008925.1	h6.sal.bam	other	952955	952955	0	+	3	3	119	93	1.5
CP008925.1	h6.sal.bam	other	952956	952956	0	+	3	1	119	90	1.5
CP008925.1	h6.sal.bam	other	952957	952957	0	+	2	3	120	90	1.0
CP008925.1	h6.sal.bam	other	952958	952958	0	+	3	0	121	94	1.5
CP008925.1	h6.sal.bam	other	952959	952959	0	+	3	1	123	95	1.5
CP008925.1	h6.sal.bam	other	952960	952960	0	+	0	1	123	94	0.0
CP008925.1	h6.sal.bam	other	952961	952961	0	+	2	1	124	96	1.0
CP008925.1	h6.sal.bam	other	952962	952962	0	+	3	2	125	95	1.5
CP008925.1	h6.sal.bam	other	952963	952963	0	+	2	0	127	93	1.0
CP008925.1	h6.sal.bam	other	952964	952964	0	+	0	3	125	93	0.0
CP008925.1	h6.sal.bam	other	952965	952965	0	+	2	5	127	91	1.0
CP008925.1	h6.sal.bam	other	952966	952966	0	+	1	0	128	86	0.5
CP008925.1	h6.sal.bam	other	952967	952967	0	+	1	2	129	86	0.5
CP008925.1	h6.sal.bam	other	952968	952968	0	+	1	1	130	86	0.5
CP008925.1	h6.sal.bam	other	952969	952969	0	+	2	2	132	85	1.0
CP008925.1	h6.sal.bam	other	952970	952970	0	+	6	0	138	86	3.0
CP008925.1	h6.sal.bam	other	952971	952971	0	+	4	2	142	86	2.0
CP008925.1	h6.sal.bam	other	952972	952972	0	+	0	3	142	84	0.0
CP008925.1	h6.sal.bam	other	952973	952973	0	+	3	0	143	81	1.5
CP008925.1	h6.sal.bam	other	952974	952974	0	+	0	2	143	82	0.0
CP008925.1	h6.sal.bam	other	952975	952975	0	+	5	1	140	81	2.5
CP008925.1	h6.sal.bam	other	952976	952976	0	+	2	4	136	80	1.0
CP008925.1	h6.sal.bam	other	952977	952977	0	+	0	0	136	76	0.0
CP008925.1	h6.sal.bam	other	952978	952978	0	+	2	1	138	76	1.3333333333333333
CP008925.1	h6.sal.bam	other	952979	952979	0	+	0	3	138	75	0.0
CP008925.1	h6.sal.bam	other	952980	952980	0	+	0	2	134	72	0.0
CP008925.1	h6.sal.bam	other	952981	952981	0	+	2	5	135	70	1.3333333333333333
CP008925.1	h6.sal.bam	other	952982	952982	0	+	0	1	135	69	0.0
CP008925.1	h6.sal.bam	other	952983	952983	0	+	4	2	136	68	4.0
CP008925.1	h6.sal.bam	other	952984	952984	0	+	2	1	137	66	2.0
CP008925.1	h6.sal.bam	other	952985	952985	0	+	3	0	137	65	3.0
CP008925.1	h6.sal.bam	other	952986	952986	0	+	3	3	140	65	3.0
CP008925.1	h6.sal.bam	other	952987	952987	0	+	1	3	141	62	1.0
CP008925.1	h6.sal.bam	other	952988	952988	0	+	0	2	140	59	0.0
CP008925.1	h6.sal.bam	other	952989	952989	0	+	3	0	141	58	3.0
CP008925.1	h6.sal.bam	other	952990	952990	0	+	2	1	139	58	2.0
CP008925.1	h6.sal.bam	other	952991	952991	0	+	1	2	140	57	1.0
CP008925.1	h6.sal.bam	other	952992	952992	0	+	1	0	140	66	1.0
CP008925.1	h6.sal.bam	other	952993	952993	0	+	1	0	141	67	1.0
CP008925.1	h6.sal.bam	other	952994	952994	0	+	0	0	138	77	0.0
CP008925.1	h6.sal.bam	other	952995	952995	0	+	0	0	135	85	0.0
CP008925.1	h6.sal.bam	other	952996	952996	0	+	1	0	133	85	1.0
CP008925.1	h6.sal.bam	other	952997	952997	0	+	1	1	132	90	1.0
CP008925.1	h6.sal.bam	other	952998	952998	0	+	3	0	132	98	3.0
CP008925.1	h6.sal.bam	other	952999	952999	0	+	1	6	133	103	1.0
CP008925.1	h6.sal.bam	other	953000	953000	0	+	2	2	133	102	2.0
CP008925.1	h6.sal.bam	other	953001	953001	0	+	1	3	131	103	1.0
CP008925.1	h6.sal.bam	other	953002	953002	0	+	0	0	130	100	0.0
CP008925.1	h6.sal.bam	other	953003	953003	0	+	1	0	128	103	1.0
CP008925.1	h6.sal.bam	other	953004	953004	0	+	1	1	125	107	1.0
CP008925.1	h6.sal.bam	other	953005	953005	0	+	4	0	124	106	4.0
CP008925.1	h6.sal.bam	other	953006	953006	0	+	3	0	122	109	3.0
CP008925.1	h6.sal.bam	other	953007	953007	0	+	8	1	130	111	8.0
CP008925.1	h6.sal.bam	other	953008	953008	0	+	4	0	132	110	4.0
CP008925.1	h6.sal.bam	other	953009	953009	0	+	3	0	134	112	3.0
CP008925.1	h6.sal.bam	other	953010	953010	0	+	3	2	137	112	3.0
CP008925.1	h6.sal.bam	other	953011	953011	0	+	0	3	134	116	0.0
CP008925.1	h6.sal.bam	other	953012	953012	0	+	3	0	137	113	3.0
CP008925.1	h6.sal.bam	other	953013	953013	0	+	2	0	138	113	2.0
CP008925.1	h6.sal.bam	other	953014	953014	0	+	1	2	137	114	1.0
CP008925.1	h6.sal.bam	other	953015	953015	0	+	0	0	136	114	0.0
CP008925.1	h6.sal.bam	other	953016	953016	0	+	0	1	132	116	0.0
CP008925.1	h6.sal.bam	other	953017	953017	0	+	7	1	137	116	7.0
CP008925.1	h6.sal.bam	other	953018	953018	0	+	0	1	135	116	0.0
CP008925.1	h6.sal.bam	other	953019	953019	0	+	2	0	137	117	2.0
CP008925.1	h6.sal.bam	other	953020	953020	0	+	2	1	134	119	2.0
CP008925.1	h6.sal.bam	other	953021	953021	0	+	2	1	134	121	2.0
CP008925.1	h6.sal.bam	other	953022	953022	0	+	1	2	135	121	1.0
CP008925.1	h6.sal.bam	other	953023	953023	0	+	1	6	133	122	1.0
CP008925.1	h6.sal.bam	other	953024	953024	0	+	1	1	134	116	1.0
CP008925.1	h6.sal.bam	other	953025	953025	0	+	1	1	135	119	1.0
CP008925.1	h6.sal.bam	other	953026	953026	0	+	1	1	135	121	1.0
CP008925.1	h6.sal.bam	other	953027	953027	0	+	1	0	136	121	1.0
CP008925.1	h6.sal.bam	other	953028	953028	0	+	1	1	136	122	1.0
CP008925.1	h6.sal.bam	other	953029	953029	0	+	2	2	133	122	2.0
CP008925.1	h6.sal.bam	other	953030	953030	0	+	1	5	134	123	1.0
CP008925.1	h6.sal.bam	other	953031	953031	0	+	2	3	130	119	2.0
CP008925.1	h6.sal.bam	other	953032	953032	0	+	0	3	129	117	0.0
CP008925.1	h6.sal.bam	other	953033	953033	0	+	0	0	129	115	0.0
CP008925.1	h6.sal.bam	other	953034	953034	0	+	1	1	126	115	1.0
CP008925.1	h6.sal.bam	other	953035	953035	0	+	0	1	126	114	0.0
CP008925.1	h6.sal.bam	other	953036	953036	0	+	4	0	127	113	4.0
CP008925.1	h6.sal.bam	other	953037	953037	0	+	0	1	126	113	0.0
CP008925.1	h6.sal.bam	other	953038	953038	0	+	0	2	124	120	0.0
CP008925.1	h6.sal.bam	other	953039	953039	0	+	1	0	125	120	1.0
CP008925.1	h6.sal.bam	other	953040	953040	0	+	0	0	123	120	0.0
CP008925.1	h6.sal.bam	other	953041	953041	0	+	2	2	124	124	2.0
CP008925.1	h6.sal.bam	other	953042	953042	0	+	1	2	124	122	1.0
CP008925.1	h6.sal.bam	other	953043	953043	0	+	1	0	123	121	1.0
CP008925.1	h6.sal.bam	other	953044	953044	0	+	2	1	124	123	2.0
CP008925.1	h6.sal.bam	other	953045	953045	0	+	2	1	120	122	2.0
CP008925.1	h6.sal.bam	other	953046	953046	0	+	2	0	118	122	2.0
CP008925.1	h6.sal.bam	other	953047	953047	0	+	3	0	120	122	3.0
CP008925.1	h6.sal.bam	other	953048	953048	0	+	1	4	118	123	1.0
CP008925.1	h6.sal.bam	other	953049	953049	0	+	0	1	113	119	0.0
CP008925.1	h6.sal.bam	other	953050	953050	0	+	1	7	112	119	1.0
CP008925.1	h6.sal.bam	other	953051	953051	0	+	1	1	113	112	1.0
CP008925.1	h6.sal.bam	other	953052	953052	0	+	2	0	115	111	2.0
CP008925.1	h6.sal.bam	other	953053	953053	0	+	2	3	115	112	2.0
CP008925.1	h6.sal.bam	other	953054	953054	0	+	2	0	117	110	2.0
CP008925.1	h6.sal.bam	other	953055	953055	0	+	2	1	119	110	2.0
CP008925.1	h6.sal.bam	other	953056	953056	0	+	2	0	119	112	2.0
CP008925.1	h6.sal.bam	other	953057	953057	0	+	3	2	118	120	3.0
CP008925.1	h6.sal.bam	other	953058	953058	0	+	0	0	118	118	0.0
CP008925.1	h6.sal.bam	other	953059	953059	0	+	2	1	118	120	2.0
CP008925.1	h6.sal.bam	other	953060	953060	0	+	0	1	114	123	0.0
CP008925.1	h6.sal.bam	other	953061	953061	0	+	1	1	112	122	1.0
CP008925.1	h6.sal.bam	other	953062	953062	0	+	1	1	112	121	1.0
CP008925.1	h6.sal.bam	other	953063	953063	0	+	3	1	115	123	3.0
CP008925.1	h6.sal.bam	other	953064	953064	0	+	1	1	113	122	1.0
CP008925.1	h6.sal.bam	other	953065	953065	0	+	2	2	114	124	2.0
CP008925.1	h6.sal.bam	other	953066	953066	0	+	0	1	113	123	0.0
CP008925.1	h6.sal.bam	other	953067	953067	0	+	1	3	113	124	1.0
CP008925.1	h6.sal.bam	other	953068	953068	0	+	1	0	113	122	1.0
CP008925.1	h6.sal.bam	other	953069	953069	0	+	1	9	114	124	1.0
CP008925.1	h6.sal.bam	other	953070	953070	0	+	3	6	117	117	3.0
CP008925.1	h6.sal.bam	other	953071	953071	0	+	6	1	120	111	6.0
CP008925.1	h6.sal.bam	other	953072	953072	0	+	1	2	121	112	1.0
CP008925.1	h6.sal.bam	other	953073	953073	0	+	0	1	117	110	0.0
CP008925.1	h6.sal.bam	other	953074	953074	0	+	3	1	120	113	3.0
CP008925.1	h6.sal.bam	other	953075	953075	0	+	5	3	123	112	5.0
CP008925.1	h6.sal.bam	other	953076	953076	0	+	0	0	122	109	0.0
CP008925.1	h6.sal.bam	other	953077	953077	0	+	1	4	123	124	1.0
CP008925.1	h6.sal.bam	other	953078	953078	0	+	1	3	123	121	1.0
CP008925.1	h6.sal.bam	other	953079	953079	0	+	3	0	120	122	3.0
CP008925.1	h6.sal.bam	other	953080	953080	0	+	1	3	121	125	1.0
CP008925.1	h6.sal.bam	other	953081	953081	0	+	2	2	120	122	2.0
CP008925.1	h6.sal.bam	other	953082	953082	0	+	1	0	115	121	1.0
CP008925.1	h6.sal.bam	other	953083	953083	0	+	4	2	115	126	4.0
CP008925.1	h6.sal.bam	other	953084	953084	0	+	2	0	112	125	2.0
CP008925.1	h6.sal.bam	other	953085	953085	0	+	0	5	112	125	0.0
CP008925.1	h6.sal.bam	other	953086	953086	0	+	1	0	113	122	1.0
CP008925.1	h6.sal.bam	other	953087	953087	0	+	1	1	108	124	1.0
CP008925.1	h6.sal.bam	other	953088	953088	0	+	2	0	110	126	2.0
CP008925.1	h6.sal.bam	other	953089	953089	0	+	1	0	111	130	1.0
CP008925.1	h6.sal.bam	other	953090	953090	0	+	2	1	113	130	2.0
CP008925.1	h6.sal.bam	other	953091	953091	0	+	1	2	114	133	1.0
CP008925.1	h6.sal.bam	other	953092	953092	0	+	4	1	111	134	4.0
CP008925.1	h6.sal.bam	other	953093	953093	0	+	0	2	111	133	0.0
CP008925.1	h6.sal.bam	other	953094	953094	0	+	0	2	107	131	0.0
CP008925.1	h6.sal.bam	other	953095	953095	0	+	1	3	108	130	1.0
CP008925.1	h6.sal.bam	other	953096	953096	0	+	0	4	106	133	0.0
CP008925.1	h6.sal.bam	other	953097	953097	0	+	0	1	105	129	0.0
CP008925.1	h6.sal.bam	other	953098	953098	0	+	1	0	105	128	1.0
CP008925.1	h6.sal.bam	other	953099	953099	0	+	3	3	107	131	3.0
CP008925.1	h6.sal.bam	other	953100	953100	0	+	2	3	106	129	2.0
CP008925.1	h6.sal.bam	other	953101	953101	0	+	1	1	107	128	1.0
CP008925.1	h6.sal.bam	other	953102	953102	0	+	0	1	107	127	0.0
CP008925.1	h6.sal.bam	other	953103	953103	0	+	1	1	107	129	1.0
CP008925.1	h6.sal.bam	other	953104	953104	0	+	1	3	106	130	1.0
CP008925.1	h6.sal.bam	other	953105	953105	0	+	1	1	104	132	1.0
CP008925.1	h6.sal.bam	other	953106	953106	0	+	2	1	106	133	2.0
CP008925.1	h6.sal.bam	other	953107	953107	0	+	1	0	107	133	1.0
CP008925.1	h6.sal.bam	other	953108	953108	0	+	0	4	107	133	0.0
CP008925.1	h6.sal.bam	other	953109	953109	0	+	0	2	106	131	0.0
CP008925.1	h6.sal.bam	other	953110	953110	0	+	4	0	106	130	4.0
CP008925.1	h6.sal.bam	other	953111	953111	0	+	1	2	107	130	1.0
CP008925.1	h6.sal.bam	other	953112	953112	0	+	9	0	116	133	9.0
CP008925.1	h6.sal.bam	other	953113	953113	0	+	5	2	120	133	5.0
CP008925.1	h6.sal.bam	other	953114	953114	0	+	2	2	122	131	2.0
CP008925.1	h6.sal.bam	other	953115	953115	0	+	1	2	123	135	1.0
CP008925.1	h6.sal.bam	other	953116	953116	0	+	4	0	124	133	4.0
CP008925.1	h6.sal.bam	other	953117	953117	0	+	0	1	120	135	0.0
CP008925.1	h6.sal.bam	other	953118	953118	0	+	1	2	121	134	1.0
CP008925.1	h6.sal.bam	other	953119	953119	0	+	2	1	121	132	2.0
CP008925.1	h6.sal.bam	other	953120	953120	0	+	3	0	122	135	3.0
CP008925.1	h6.sal.bam	other	953121	953121	0	+	2	1	124	137	2.0
CP008925.1	h6.sal.bam	other	953122	953122	0	+	3	0	124	136	3.0
CP008925.1	h6.sal.bam	other	953123	953123	0	+	0	0	124	136	0.0
CP008925.1	h6.sal.bam	other	953124	953124	0	+	1	2	125	136	1.0
CP008925.1	h6.sal.bam	other	953125	953125	0	+	3	0	127	134	3.0
CP008925.1	h6.sal.bam	other	953126	953126	0	+	3	0	129	145	3.0
CP008925.1	h6.sal.bam	other	953127	953127	0	+	1	1	128	145	1.0
CP008925.1	h6.sal.bam	other	953128	953128	0	+	1	1	125	145	1.0
CP008925.1	h6.sal.bam	other	953129	953129	0	+	2	3	125	145	2.0
CP008925.1	h6.sal.bam	other	953130	953130	0	+	0	7	125	142	0.0
CP008925.1	h6.sal.bam	other	953131	953131	0	+	3	1	126	141	3.0
CP008925.1	h6.sal.bam	other	953132	953132	0	+	0	2	123	143	0.0
CP008925.1	h6.sal.bam	other	953133	953133	0	+	4	2	124	142	4.0
CP008925.1	h6.sal.bam	other	953134	953134	0	+	6	1	130	141	6.0
CP008925.1	h6.sal.bam	other	953135	953135	0	+	1	0	130	141	1.0
CP008925.1	h6.sal.bam	other	953136	953136	0	+	0	3	129	150	0.0
CP008925.1	h6.sal.bam	other	953137	953137	0	+	2	0	129	151	2.0
CP008925.1	h6.sal.bam	other	953138	953138	0	+	1	3	128	151	1.0
CP008925.1	h6.sal.bam	other	953139	953139	0	+	3	1	130	149	3.0
CP008925.1	h6.sal.bam	other	953140	953140	0	+	0	0	129	148	0.0
CP008925.1	h6.sal.bam	other	953141	953141	0	+	2	2	131	148	2.0
CP008925.1	h6.sal.bam	other	953142	953142	0	+	0	2	129	146	0.0
CP008925.1	h6.sal.bam	other	953143	953143	0	+	3	2	131	144	3.0
CP008925.1	h6.sal.bam	other	953144	953144	0	+	1	2	132	143	1.0
CP008925.1	h6.sal.bam	other	953145	953145	0	+	4	1	134	141	4.0
CP008925.1	h6.sal.bam	other	953146	953146	0	+	1	1	129	139	1.0
CP008925.1	h6.sal.bam	other	953147	953147	0	+	3	0	131	142	3.0
CP008925.1	h6.sal.bam	other	953148	953148	0	+	1	4	129	146	1.0
CP008925.1	h6.sal.bam	other	953149	953149	0	+	1	6	130	143	1.0
CP008925.1	h6.sal.bam	other	953150	953150	0	+	0	10	125	139	0.0
CP008925.1	h6.sal.bam	other	953151	953151	0	+	3	1	127	131	3.0
CP008925.1	h6.sal.bam	other	953152	953152	0	+	3	2	130	130	3.0
CP008925.1	h6.sal.bam	other	953153	953153	0	+	3	2	129	135	3.0
CP008925.1	h6.sal.bam	other	953154	953154	0	+	0	3	129	133	0.0
CP008925.1	h6.sal.bam	other	953155	953155	0	+	0	2	128	137	0.0
CP008925.1	h6.sal.bam	other	953156	953156	0	+	0	2	126	136	0.0
CP008925.1	h6.sal.bam	other	953157	953157	0	+	2	1	125	136	2.0
CP008925.1	h6.sal.bam	other	953158	953158	0	+	3	1	125	136	3.0
CP008925.1	h6.sal.bam	other	953159	953159	0	+	1	0	125	135	1.0
CP008925.1	h6.sal.bam	other	953160	953160	0	+	3	2	128	141	3.0
CP008925.1	h6.sal.bam	other	953161	953161	0	+	0	2	127	140	0.0
CP008925.1	h6.sal.bam	other	953162	953162	0	+	1	4	123	138	1.0
CP008925.1	h6.sal.bam	other	953163	953163	0	+	1	4	124	138	1.0
CP008925.1	h6.sal.bam	other	953164	953164	0	+	1	4	125	134	1.0
CP008925.1	h6.sal.bam	other	953165	953165	0	+	5	3	127	135	5.0
CP008925.1	h6.sal.bam	other	953166	953166	0	+	1	1	124	133	1.0
CP008925.1	h6.sal.bam	other	953167	953167	0	+	1	2	125	133	1.0
CP008925.1	h6.sal.bam	other	953168	953168	0	+	4	2	129	131	4.0
CP008925.1	h6.sal.bam	other	953169	953169	0	+	2	1	131	129	2.0
CP008925.1	h6.sal.bam	other	953170	953170	0	+	0	0	130	134	0.0
CP008925.1	h6.sal.bam	other	953171	953171	0	+	1	0	131	135	1.0
CP008925.1	h6.sal.bam	other	953172	953172	0	+	3	0	133	136	3.0
CP008925.1	h6.sal.bam	other	953173	953173	0	+	1	4	134	136	1.0
CP008925.1	h6.sal.bam	other	953174	953174	0	+	1	0	130	135	1.0
CP008925.1	h6.sal.bam	other	953175	953175	0	+	1	2	131	135	1.0
CP008925.1	h6.sal.bam	other	953176	953176	0	+	1	3	131	134	1.0
CP008925.1	h6.sal.bam	other	953177	953177	0	+	0	2	131	136	0.0
CP008925.1	h6.sal.bam	other	953178	953178	0	+	5	4	135	134	5.0
CP008925.1	h6.sal.bam	other	953179	953179	0	+	3	1	137	132	3.0
CP008925.1	h6.sal.bam	other	953180	953180	0	+	0	2	135	132	0.0
CP008925.1	h6.sal.bam	other	953181	953181	0	+	2	1	135	130	2.0
CP008925.1	h6.sal.bam	other	953182	953182	0	+	1	0	135	130	0.6666666666666666
CP008925.1	h6.sal.bam	other	953183	953183	0	+	2	2	135	131	2.0
CP008925.1	h6.sal.bam	other	953184	953184	0	+	2	1	137	130	2.0
CP008925.1	h6.sal.bam	other	953185	953185	0	+	3	0	137	134	3.0
CP008925.1	h6.sal.bam	other	953186	953186	0	+	0	4	137	136	0.0
CP008925.1	h6.sal.bam	other	953187	953187	0	+	6	0	129	134	6.0
CP008925.1	h6.sal.bam	other	953188	953188	0	+	0	6	129	134	0.0
CP008925.1	h6.sal.bam	other	953189	953189	0	+	0	0	127	130	0.0
CP008925.1	h6.sal.bam	other	953190	953190	0	+	0	0	125	131	0.0
CP008925.1	h6.sal.bam	other	953191	953191	0	+	0	2	123	132	0.0
CP008925.1	h6.sal.bam	other	953192	953192	0	+	2	2	125	135	2.0
CP008925.1	h6.sal.bam	other	953193	953193	0	+	4	0	129	135	4.0
CP008925.1	h6.sal.bam	other	953194	953194	0	+	0	2	127	138	0.0
CP008925.1	h6.sal.bam	other	953195	953195	0	+	0	2	124	137	0.0
CP008925.1	h6.sal.bam	other	953196	953196	0	+	3	1	122	137	3.0
CP008925.1	h6.sal.bam	other	953197	953197	0	+	3	3	125	136	3.0
CP008925.1	h6.sal.bam	other	953198	953198	0	+	2	6	127	133	2.0
CP008925.1	h6.sal.bam	other	953199	953199	0	+	2	2	128	130	2.0
CP008925.1	h6.sal.bam	other	953200	953200	0	+	0	0	125	128	0.0
CP008925.1	h6.sal.bam	other	953201	953201	0	+	2	1	124	130	2.0
CP008925.1	h6.sal.bam	other	953202	953202	0	+	0	0	122	131	0.0
CP008925.1	h6.sal.bam	other	953203	953203	0	+	1	1	121	132	1.0
CP008925.1	h6.sal.bam	other	953204	953204	0	+	0	3	121	131	0.0
CP008925.1	h6.sal.bam	other	953205	953205	0	+	3	3	120	134	3.0
CP008925.1	h6.sal.bam	other	953206	953206	0	+	0	2	120	132	0.0
CP008925.1	h6.sal.bam	other	953207	953207	0	+	2	1	122	130	2.0
CP008925.1	h6.sal.bam	other	953208	953208	0	+	1	1	120	129	1.0
CP008925.1	h6.sal.bam	other	953209	953209	0	+	1	1	115	133	1.0
CP008925.1	h6.sal.bam	GTTC	953210	953210	953218	+	0	9	114	134	0.0
CP008925.1	h6.sal.bam	other	953211	953211	0	+	4	4	116	132	4.0
CP008925.1	h6.sal.bam	GTTC	953212	953212	953218	+	11	0	127	128	11.0
CP008925.1	h6.sal.bam	other	953213	953213	0	+	0	1	126	128	0.0
CP008925.1	h6.sal.bam	other	953214	953214	0	+	1	0	124	133	1.0
CP008925.1	h6.sal.bam	other	953215	953215	0	+	3	0	127	133	3.0
CP008925.1	h6.sal.bam	other	953216	953216	0	+	1	0	126	135	1.0
CP008925.1	h6.sal.bam	other	953217	953217	0	+	4	0	129	135	4.0
CP008925.1	h6.sal.bam	other	953218	953218	0	+	3	1	130	135	3.0
CP008925.1	h6.sal.bam	other	953219	953219	0	+	5	0	134	134	5.0
CP008925.1	h6.sal.bam	other	953220	953220	0	+	1	3	131	135	1.0
CP008925.1	h6.sal.bam	other	953221	953221	0	+	2	2	132	133	2.0
CP008925.1	h6.sal.bam	other	953222	953222	0	+	4	2	133	133	4.0
CP008925.1	h6.sal.bam	other	953223	953223	0	+	3	1	135	131	2.0
CP008925.1	h6.sal.bam	other	953224	953224	0	+	3	2	131	131	2.0
CP008925.1	h6.sal.bam	other	953225	953225	0	+	0	3	131	132	0.0
CP008925.1	h6.sal.bam	other	953226	953226	0	+	1	0	132	130	0.5
CP008925.1	h6.sal.bam	GTTC	953227	953227	953218	+	6	8	138	130	3.0
CP008925.1	h6.sal.bam	other	953228	953228	0	+	3	4	138	122	2.0
CP008925.1	h6.sal.bam	GTTC	953229	953229	953218	+	6	2	144	119	4.0
CP008925.1	h6.sal.bam	other	953230	953230	0	+	2	1	146	117	1.0
CP008925.1	h6.sal.bam	other	953231	953231	0	+	2	2	148	117	1.0
CP008925.1	h6.sal.bam	other	953232	953232	0	+	3	2	149	115	1.5
CP008925.1	h6.sal.bam	other	953233	953233	0	+	0	4	146	113	0.0
CP008925.1	h6.sal.bam	other	953234	953234	0	+	2	1	147	116	2.0
CP008925.1	h6.sal.bam	other	953235	953235	0	+	0	1	144	115	0.0
CP008925.1	h6.sal.bam	other	953236	953236	0	+	5	0	149	116	5.0
CP008925.1	h6.sal.bam	other	953237	953237	0	+	1	4	149	116	1.0
CP008925.1	h6.sal.bam	other	953238	953238	0	+	2	2	143	113	2.0
CP008925.1	h6.sal.bam	other	953239	953239	0	+	3	3	146	114	2.0
CP008925.1	h6.sal.bam	other	953240	953240	0	+	1	1	147	112	0.6666666666666666
CP008925.1	h6.sal.bam	other	953241	953241	0	+	1	1	148	111	0.5
CP008925.1	h6.sal.bam	other	953242	953242	0	+	1	0	144	110	0.5
CP008925.1	h6.sal.bam	other	953243	953243	0	+	1	4	143	112	0.5
CP008925.1	h6.sal.bam	other	953244	953244	0	+	1	2	144	108	0.5
CP008925.1	h6.sal.bam	other	953245	953245	0	+	1	1	145	111	0.5
CP008925.1	h6.sal.bam	other	953246	953246	0	+	4	1	147	110	2.0
CP008925.1	h6.sal.bam	other	953247	953247	0	+	1	2	145	109	0.5
CP008925.1	h6.sal.bam	other	953248	953248	0	+	3	2	147	116	2.0
CP008925.1	h6.sal.bam	other	953249	953249	0	+	3	0	149	115	2.0
CP008925.1	h6.sal.bam	other	953250	953250	0	+	2	2	151	115	1.3333333333333333
CP008925.1	h6.sal.bam	other	953251	953251	0	+	0	3	149	113	0.0
CP008925.1	h6.sal.bam	other	953252	953252	0	+	1	0	150	121	0.6666666666666666
CP008925.1	h6.sal.bam	other	953253	953253	0	+	1	1	146	121	0.5
CP008925.1	h6.sal.bam	other	953254	953254	0	+	1	1	145	120	0.5
CP008925.1	h6.sal.bam	other	953255	953255	0	+	4	0	149	120	2.0
CP008925.1	h6.sal.bam	other	953256	953256	0	+	0	1	147	120	0.0
CP008925.1	h6.sal.bam	other	953257	953257	0	+	1	1	147	120	0.6666666666666666
CP008925.1	h6.sal.bam	other	953258	953258	0	+	0	2	145	121	0.0
CP008925.1	h6.sal.bam	other	953259	953259	0	+	0	5	143	120	0.0
CP008925.1	h6.sal.bam	other	953260	953260	0	+	0	2	140	128	0.0
CP008925.1	h6.sal.bam	other	953261	953261	0	+	1	2	141	127	0.5
CP008925.1	h6.sal.bam	other	953262	953262	0	+	1	2	136	126	0.5
CP008925.1	h6.sal.bam	other	953263	953263	0	+	4	0	140	124	2.0
CP008925.1	h6.sal.bam	other	953264	953264	0	+	1	1	141	124	0.5
CP008925.1	h6.sal.bam	other	953265	953265	0	+	2	1	143	125	1.0
CP008925.1	h6.sal.bam	other	953266	953266	0	+	2	5	145	125	1.0
CP008925.1	h6.sal.bam	other	953267	953267	0	+	0	2	143	120	0.0
CP008925.1	h6.sal.bam	other	953268	953268	0	+	3	3	142	120	1.5
CP008925.1	h6.sal.bam	other	953269	953269	0	+	2	1	141	122	1.0
CP008925.1	h6.sal.bam	other	953270	953270	0	+	2	2	143	123	1.0
CP008925.1	h6.sal.bam	other	953271	953271	0	+	2	0	145	121	1.0
CP008925.1	h6.sal.bam	other	953272	953272	0	+	3	2	145	121	2.0
CP008925.1	h6.sal.bam	other	953273	953273	0	+	3	2	145	123	2.0
CP008925.1	h6.sal.bam	other	953274	953274	0	+	1	0	145	121	1.0
CP008925.1	h6.sal.bam	other	953275	953275	0	+	0	2	145	121	0.0
CP008925.1	h6.sal.bam	other	953276	953276	0	+	3	2	145	125	2.0
CP008925.1	h6.sal.bam	other	953277	953277	0	+	1	1	146	123	1.0
CP008925.1	h6.sal.bam	other	953278	953278	0	+	1	0	146	125	1.0
CP008925.1	h6.sal.bam	other	953279	953279	0	+	2	5	148	127	2.0
CP008925.1	h6.sal.bam	other	953280	953280	0	+	2	1	147	124	2.0
CP008925.1	h6.sal.bam	other	953281	953281	0	+	2	3	149	125	2.0
CP008925.1	h6.sal.bam	other	953282	953282	0	+	0	2	145	123	0.0
CP008925.1	h6.sal.bam	other	953283	953283	0	+	0	3	145	124	0.0
CP008925.1	h6.sal.bam	other	953284	953284	0	+	1	0	146	121	1.0
CP008925.1	h6.sal.bam	other	953285	953285	0	+	1	6	147	122	1.0
CP008925.1	h6.sal.bam	other	953286	953286	0	+	1	0	144	116	1.0
CP008925.1	h6.sal.bam	other	953287	953287	0	+	2	6	131	119	2.0
CP008925.1	h6.sal.bam	other	953288	953288	0	+	3	0	134	115	3.0
CP008925.1	h6.sal.bam	other	953289	953289	0	+	2	0	136	116	2.0
CP008925.1	h6.sal.bam	other	953290	953290	0	+	1	2	135	118	1.0
CP008925.1	h6.sal.bam	other	953291	953291	0	+	2	0	136	116	2.0
CP008925.1	h6.sal.bam	other	953292	953292	0	+	2	0	131	119	2.0
CP008925.1	h6.sal.bam	other	953293	953293	0	+	3	0	129	122	3.0
CP008925.1	h6.sal.bam	other	953294	953294	0	+	0	2	127	123	0.0
CP008925.1	h6.sal.bam	other	953295	953295	0	+	6	0	133	121	6.0
CP008925.1	h6.sal.bam	GTTC	953296	953296	953304	+	0	2	131	121	0.0
CP008925.1	h6.sal.bam	other	953297	953297	0	+	2	0	130	120	1.3333333333333333
CP008925.1	h6.sal.bam	GTTC	953298	953298	953304	+	1	1	126	122	1.0
CP008925.1	h6.sal.bam	other	953299	953299	0	+	2	4	128	123	2.0
CP008925.1	h6.sal.bam	other	953300	953300	0	+	0	1	127	120	0.0
CP008925.1	h6.sal.bam	other	953301	953301	0	+	3	0	129	125	3.0
CP008925.1	h6.sal.bam	other	953302	953302	0	+	0	0	123	125	0.0
CP008925.1	h6.sal.bam	other	953303	953303	0	+	2	0	122	126	2.0
CP008925.1	h6.sal.bam	other	953304	953304	0	+	4	1	120	128	4.0
CP008925.1	h6.sal.bam	other	953305	953305	0	+	1	0	119	127	1.0
CP008925.1	h6.sal.bam	other	953306	953306	0	+	1	1	118	128	1.0
CP008925.1	h6.sal.bam	other	953307	953307	0	+	1	6	116	132	1.0
CP008925.1	h6.sal.bam	other	953308	953308	0	+	2	0	117	129	2.0
CP008925.1	h6.sal.bam	other	953309	953309	0	+	1	0	117	130	1.0
CP008925.1	h6.sal.bam	other	953310	953310	0	+	3	2	120	132	3.0
CP008925.1	h6.sal.bam	other	953311	953311	0	+	4	0	117	131	2.6666666666666665
CP008925.1	h6.sal.bam	other	953312	953312	0	+	1	1	118	132	0.6666666666666666
CP008925.1	h6.sal.bam	GTTC	953313	953313	953304	+	0	3	118	131	0.0
CP008925.1	h6.sal.bam	other	953314	953314	0	+	2	1	117	130	1.3333333333333333
CP008925.1	h6.sal.bam	GTTC	953315	953315	953304	+	0	0	117	131	0.0
CP008925.1	h6.sal.bam	other	953316	953316	0	+	3	0	118	134	3.0
CP008925.1	h6.sal.bam	other	953317	953317	0	+	2	1	120	134	1.3333333333333333
CP008925.1	h6.sal.bam	other	953318	953318	0	+	0	2	119	136	0.0
CP008925.1	h6.sal.bam	other	953319	953319	0	+	2	3	119	137	1.3333333333333333
CP008925.1	h6.sal.bam	other	953320	953320	0	+	2	6	121	134	2.0
CP008925.1	h6.sal.bam	other	953321	953321	0	+	1	2	119	129	1.0
CP008925.1	h6.sal.bam	other	953322	953322	0	+	1	1	119	127	1.0
CP008925.1	h6.sal.bam	other	953323	953323	0	+	3	1	116	126	3.0
CP008925.1	h6.sal.bam	other	953324	953324	0	+	0	0	114	126	0.0
CP008925.1	h6.sal.bam	other	953325	953325	0	+	1	4	115	128	1.0
CP008925.1	h6.sal.bam	other	953326	953326	0	+	2	7	117	127	2.0
CP008925.1	h6.sal.bam	other	953327	953327	0	+	0	0	116	120	0.0
CP008925.1	h6.sal.bam	other	953328	953328	0	+	1	1	116	120	1.0
CP008925.1	h6.sal.bam	other	953329	953329	0	+	1	0	116	120	1.0
CP008925.1	h6.sal.bam	other	953330	953330	0	+	0	1	112	120	0.0
CP008925.1	h6.sal.bam	other	953331	953331	0	+	1	2	113	120	1.0
CP008925.1	h6.sal.bam	GTTC	953332	953332	953340	+	2	1	113	118	2.0
CP008925.1	h6.sal.bam	other	953333	953333	0	+	0	1	113	117	0.0
CP008925.1	h6.sal.bam	GTTC	953334	953334	953340	+	2	12	115	117	1.3333333333333333
CP008925.1	h6.sal.bam	other	953335	953335	0	+	1	1	116	108	0.6666666666666666
CP008925.1	h6.sal.bam	other	953336	953336	0	+	3	1	118	109	2.0
CP008925.1	h6.sal.bam	other	953337	953337	0	+	1	1	118	108	1.0
CP008925.1	h6.sal.bam	other	953338	953338	0	+	2	0	116	107	2.0
CP008925.1	h6.sal.bam	other	953339	953339	0	+	5	2	120	108	5.0
CP008925.1	h6.sal.bam	other	953340	953340	0	+	3	1	121	109	3.0
CP008925.1	h6.sal.bam	other	953341	953341	0	+	2	0	121	108	2.0
CP008925.1	h6.sal.bam	other	953342	953342	0	+	1	2	122	109	1.0
CP008925.1	h6.sal.bam	other	953343	953343	0	+	1	5	120	109	1.0
CP008925.1	h6.sal.bam	other	953344	953344	0	+	2	2	120	105	2.0
CP008925.1	h6.sal.bam	other	953345	953345	0	+	2	0	120	103	2.0
CP008925.1	h6.sal.bam	other	953346	953346	0	+	3	1	118	103	3.0
CP008925.1	h6.sal.bam	other	953347	953347	0	+	2	3	120	102	2.0
CP008925.1	h6.sal.bam	other	953348	953348	0	+	1	1	118	102	1.0
CP008925.1	h6.sal.bam	GTTC	953349	953349	953340	+	0	4	117	102	0.0
CP008925.1	h6.sal.bam	other	953350	953350	0	+	1	1	115	100	1.0
CP008925.1	h6.sal.bam	GTTC	953351	953351	953340	+	1	1	115	100	1.0
CP008925.1	h6.sal.bam	other	953352	953352	0	+	0	2	115	100	0.0
CP008925.1	h6.sal.bam	other	953353	953353	0	+	4	2	117	100	4.0
CP008925.1	h6.sal.bam	other	953354	953354	0	+	4	2	118	99	4.0
CP008925.1	h6.sal.bam	other	953355	953355	0	+	1	2	119	98	1.0
CP008925.1	h6.sal.bam	other	953356	953356	0	+	1	2	119	99	1.0
CP008925.1	h6.sal.bam	other	953357	953357	0	+	0	1	119	99	0.0
CP008925.1	h6.sal.bam	other	953358	953358	0	+	5	0	123	100	5.0
CP008925.1	h6.sal.bam	other	953359	953359	0	+	1	1	124	101	1.0
CP008925.1	h6.sal.bam	other	953360	953360	0	+	0	0	123	103	0.0
CP008925.1	h6.sal.bam	other	953361	953361	0	+	2	3	124	106	2.0
CP008925.1	h6.sal.bam	other	953362	953362	0	+	0	2	122	105	0.0
CP008925.1	h6.sal.bam	other	953363	953363	0	+	0	2	119	103	0.0
CP008925.1	h6.sal.bam	other	953364	953364	0	+	2	1	119	101	2.0
CP008925.1	h6.sal.bam	other	953365	953365	0	+	1	2	119	102	1.0
CP008925.1	h6.sal.bam	other	953366	953366	0	+	4	2	120	102	4.0
CP008925.1	h6.sal.bam	other	953367	953367	0	+	3	2	121	101	3.0
CP008925.1	h6.sal.bam	other	953368	953368	0	+	3	1	122	99	3.0
CP008925.1	h6.sal.bam	other	953369	953369	0	+	4	0	126	98	4.0
CP008925.1	h6.sal.bam	other	953370	953370	0	+	1	1	121	101	1.0
CP008925.1	h6.sal.bam	other	953371	953371	0	+	1	2	122	100	1.0
CP008925.1	h6.sal.bam	other	953372	953372	0	+	1	0	121	99	1.0
CP008925.1	h6.sal.bam	other	953373	953373	0	+	2	3	122	99	2.0
CP008925.1	h6.sal.bam	other	953374	953374	0	+	1	1	121	100	1.0
CP008925.1	h6.sal.bam	other	953375	953375	0	+	0	6	121	99	0.0
CP008925.1	h6.sal.bam	other	953376	953376	0	+	2	1	120	94	2.0
CP008925.1	h6.sal.bam	other	953377	953377	0	+	3	1	123	93	3.0
CP008925.1	h6.sal.bam	other	953378	953378	0	+	3	0	123	92	3.0
CP008925.1	h6.sal.bam	other	953379	953379	0	+	7	1	127	94	7.0
CP008925.1	h6.sal.bam	other	953380	953380	0	+	0	0	126	93	0.0
CP008925.1	h6.sal.bam	other	953381	953381	0	+	4	5	129	96	4.0
CP008925.1	h6.sal.bam	other	953382	953382	0	+	5	3	133	92	5.0
CP008925.1	h6.sal.bam	other	953383	953383	0	+	0	1	130	90	0.0
CP008925.1	h6.sal.bam	other	953384	953384	0	+	2	3	132	89	2.0
CP008925.1	h6.sal.bam	other	953385	953385	0	+	1	1	126	88	1.0
CP008925.1	h6.sal.bam	other	953386	953386	0	+	0	1	125	88	0.0
CP008925.1	h6.sal.bam	other	953387	953387	0	+	0	2	125	88	0.0
CP008925.1	h6.sal.bam	other	953388	953388	0	+	1	0	126	88	1.0
CP008925.1	h6.sal.bam	other	953389	953389	0	+	3	2	127	90	3.0
CP008925.1	h6.sal.bam	other	953390	953390	0	+	0	3	123	92	0.0
CP008925.1	h6.sal.bam	other	953391	953391	0	+	0	3	123	89	0.0
CP008925.1	h6.sal.bam	other	953392	953392	0	+	0	0	122	93	0.0
CP008925.1	h6.sal.bam	other	953393	953393	0	+	3	3	125	95	3.0
CP008925.1	h6.sal.bam	other	953394	953394	0	+	1	0	124	94	1.0
CP008925.1	h6.sal.bam	other	953395	953395	0	+	2	2	124	94	2.0
CP008925.1	h6.sal.bam	other	953396	953396	0	+	2	0	125	92	2.0
CP008925.1	h6.sal.bam	other	953397	953397	0	+	1	1	125	95	1.0
CP008925.1	h6.sal.bam	other	953398	953398	0	+	1	1	123	98	1.0
CP008925.1	h6.sal.bam	other	953399	953399	0	+	1	2	124	98	1.0
CP008925.1	h6.sal.bam	other	953400	953400	0	+	4	2	127	96	4.0
CP008925.1	h6.sal.bam	other	953401	953401	0	+	1	0	126	96	1.0
CP008925.1	h6.sal.bam	other	953402	953402	0	+	2	1	128	98	2.0
CP008925.1	h6.sal.bam	other	953403	953403	0	+	3	0	130	101	3.0
CP008925.1	h6.sal.bam	other	953404	953404	0	+	4	0	133	103	4.0
CP008925.1	h6.sal.bam	other	953405	953405	0	+	1	1	134	103	1.0
CP008925.1	h6.sal.bam	other	953406	953406	0	+	2	1	135	105	2.0
CP008925.1	h6.sal.bam	other	953407	953407	0	+	2	0	135	111	2.0
CP008925.1	h6.sal.bam	other	953408	953408	0	+	0	3	135	111	0.0
CP008925.1	h6.sal.bam	other	953409	953409	0	+	2	1	134	108	2.0
CP008925.1	h6.sal.bam	other	953410	953410	0	+	2	0	136	107	2.0
CP008925.1	h6.sal.bam	other	953411	953411	0	+	4	0	137	109	4.0
CP008925.1	h6.sal.bam	other	953412	953412	0	+	5	2	138	114	5.0
CP008925.1	h6.sal.bam	other	953413	953413	0	+	0	1	138	112	0.0
CP008925.1	h6.sal.bam	other	953414	953414	0	+	1	3	135	119	1.0
CP008925.1	h6.sal.bam	other	953415	953415	0	+	1	2	130	116	1.0
CP008925.1	h6.sal.bam	other	953416	953416	0	+	1	0	131	115	1.0
CP008925.1	h6.sal.bam	other	953417	953417	0	+	0	1	131	116	0.0
CP008925.1	h6.sal.bam	other	953418	953418	0	+	2	1	130	115	2.0
CP008925.1	h6.sal.bam	other	953419	953419	0	+	1	0	128	114	1.0
CP008925.1	h6.sal.bam	other	953420	953420	0	+	1	0	129	118	1.0
CP008925.1	h6.sal.bam	other	953421	953421	0	+	1	2	127	118	1.0
CP008925.1	h6.sal.bam	other	953422	953422	0	+	0	1	124	120	0.0
CP008925.1	h6.sal.bam	other	953423	953423	0	+	2	1	126	123	2.0
CP008925.1	h6.sal.bam	other	953424	953424	0	+	0	1	126	122	0.0
CP008925.1	h6.sal.bam	other	953425	953425	0	+	5	1	129	122	5.0
CP008925.1	h6.sal.bam	other	953426	953426	0	+	0	1	129	121	0.0
CP008925.1	h6.sal.bam	other	953427	953427	0	+	1	2	130	121	1.0
CP008925.1	h6.sal.bam	other	953428	953428	0	+	0	1	127	122	0.0
CP008925.1	h6.sal.bam	other	953429	953429	0	+	1	2	124	121	1.0
CP008925.1	h6.sal.bam	other	953430	953430	0	+	4	3	127	120	4.0
CP008925.1	h6.sal.bam	other	953431	953431	0	+	0	1	126	117	0.0
CP008925.1	h6.sal.bam	other	953432	953432	0	+	1	2	126	116	1.0
CP008925.1	h6.sal.bam	other	953433	953433	0	+	3	3	125	118	3.0
CP008925.1	h6.sal.bam	other	953434	953434	0	+	2	1	126	116	2.0
CP008925.1	h6.sal.bam	other	953435	953435	0	+	1	2	127	118	1.0
CP008925.1	h6.sal.bam	other	953436	953436	0	+	5	1	130	117	5.0
CP008925.1	h6.sal.bam	other	953437	953437	0	+	2	0	130	116	2.0
CP008925.1	h6.sal.bam	other	953438	953438	0	+	2	0	132	117	2.0
CP008925.1	h6.sal.bam	other	953439	953439	0	+	3	2	135	120	3.0
CP008925.1	h6.sal.bam	other	953440	953440	0	+	3	2	137	125	3.0
CP008925.1	h6.sal.bam	other	953441	953441	0	+	3	1	136	129	3.0
CP008925.1	h6.sal.bam	other	953442	953442	0	+	2	0	135	128	2.0
CP008925.1	h6.sal.bam	other	953443	953443	0	+	1	1	133	131	1.0
CP008925.1	h6.sal.bam	other	953444	953444	0	+	2	2	131	136	2.0
CP008925.1	h6.sal.bam	other	953445	953445	0	+	1	1	131	135	1.0
CP008925.1	h6.sal.bam	GTTC	953446	953446	953454	+	4	0	133	135	4.0
CP008925.1	h6.sal.bam	other	953447	953447	0	+	0	0	133	135	0.0
CP008925.1	h6.sal.bam	GTTC	953448	953448	953454	+	8	4	139	136	8.0
CP008925.1	h6.sal.bam	other	953449	953449	0	+	1	0	139	135	1.0
CP008925.1	h6.sal.bam	other	953450	953450	0	+	1	1	140	136	1.0
CP008925.1	h6.sal.bam	other	953451	953451	0	+	5	2	143	136	5.0
CP008925.1	h6.sal.bam	other	953452	953452	0	+	1	0	141	135	1.0
CP008925.1	h6.sal.bam	other	953453	953453	0	+	5	0	143	135	5.0
CP008925.1	h6.sal.bam	other	953454	953454	0	+	3	1	139	136	3.0
CP008925.1	h6.sal.bam	other	953455	953455	0	+	1	2	140	135	1.0
CP008925.1	h6.sal.bam	other	953456	953456	0	+	0	1	136	134	0.0
CP008925.1	h6.sal.bam	other	953457	953457	0	+	0	1	130	134	0.0
CP008925.1	h6.sal.bam	other	953458	953458	0	+	2	0	132	135	2.0
CP008925.1	h6.sal.bam	other	953459	953459	0	+	0	2	129	136	0.0
CP008925.1	h6.sal.bam	other	953460	953460	0	+	1	2	130	135	1.0
CP008925.1	h6.sal.bam	other	953461	953461	0	+	0	0	130	133	0.0
CP008925.1	h6.sal.bam	other	953462	953462	0	+	2	2	132	135	2.0
CP008925.1	h6.sal.bam	GTTC	953463	953463	953454	+	4	2	133	135	4.0
CP008925.1	h6.sal.bam	other	953464	953464	0	+	1	4	134	133	1.0
CP008925.1	h6.sal.bam	GTTC	953465	953465	953454	+	7	3	141	131	7.0
CP008925.1	h6.sal.bam	other	953466	953466	0	+	0	5	141	129	0.0
CP008925.1	h6.sal.bam	other	953467	953467	0	+	3	1	144	124	3.0
CP008925.1	h6.sal.bam	other	953468	953468	0	+	0	2	140	128	0.0
CP008925.1	h6.sal.bam	other	953469	953469	0	+	0	1	138	127	0.0
CP008925.1	h6.sal.bam	other	953470	953470	0	+	0	2	136	127	0.0
CP008925.1	h6.sal.bam	other	953471	953471	0	+	9	3	144	128	4.5
CP008925.1	h6.sal.bam	other	953472	953472	0	+	2	1	145	126	1.0
CP008925.1	h6.sal.bam	other	953473	953473	0	+	2	1	145	130	1.3333333333333333
CP008925.1	h6.sal.bam	other	953474	953474	0	+	1	0	146	129	0.5
CP008925.1	h6.sal.bam	other	953475	953475	0	+	3	2	145	129	1.5
CP008925.1	h6.sal.bam	other	953476	953476	0	+	4	2	148	127	2.0
CP008925.1	h6.sal.bam	other	953477	953477	0	+	2	4	149	128	1.0
CP008925.1	h6.sal.bam	other	953478	953478	0	+	1	2	142	126	0.5
CP008925.1	h6.sal.bam	other	953479	953479	0	+	0	2	142	124	0.0
CP008925.1	h6.sal.bam	other	953480	953480	0	+	0	2	142	123	0.0
CP008925.1	h6.sal.bam	other	953481	953481	0	+	2	7	142	122	1.0
CP008925.1	h6.sal.bam	other	953482	953482	0	+	1	0	141	115	0.5
CP008925.1	h6.sal.bam	other	953483	953483	0	+	1	0	142	115	0.5
CP008925.1	h6.sal.bam	other	953484	953484	0	+	0	0	140	115	0.0
CP008925.1	h6.sal.bam	other	953485	953485	0	+	1	2	139	125	0.5
CP008925.1	h6.sal.bam	other	953486	953486	0	+	2	6	137	125	1.0
CP008925.1	h6.sal.bam	other	953487	953487	0	+	3	5	135	119	1.5
CP008925.1	h6.sal.bam	other	953488	953488	0	+	4	1	139	114	2.6666666666666665
CP008925.1	h6.sal.bam	other	953489	953489	0	+	1	0	139	117	1.0
CP008925.1	h6.sal.bam	other	953490	953490	0	+	1	1	139	119	1.0
CP008925.1	h6.sal.bam	other	953491	953491	0	+	0	2	138	120	0.0
CP008925.1	h6.sal.bam	other	953492	953492	0	+	1	2	138	120	1.0
CP008925.1	h6.sal.bam	other	953493	953493	0	+	1	0	137	118	1.0
CP008925.1	h6.sal.bam	other	953494	953494	0	+	3	1	139	119	3.0
CP008925.1	h6.sal.bam	other	953495	953495	0	+	0	1	137	118	0.0
CP008925.1	h6.sal.bam	other	953496	953496	0	+	1	3	138	119	1.0
CP008925.1	h6.sal.bam	other	953497	953497	0	+	2	4	140	116	2.0
CP008925.1	h6.sal.bam	other	953498	953498	0	+	0	0	138	113	0.0
CP008925.1	h6.sal.bam	GTTC	953499	953499	953507	+	0	1	133	113	0.0
CP008925.1	h6.sal.bam	other	953500	953500	0	+	1	1	134	112	1.0
CP008925.1	h6.sal.bam	GTTC	953501	953501	953507	+	4	3	138	111	4.0
CP008925.1	h6.sal.bam	other	953502	953502	0	+	2	0	139	108	2.0
CP008925.1	h6.sal.bam	other	953503	953503	0	+	2	1	141	115	2.0
CP008925.1	h6.sal.bam	other	953504	953504	0	+	3	0	143	117	3.0
CP008925.1	h6.sal.bam	other	953505	953505	0	+	3	1	141	119	3.0
CP008925.1	h6.sal.bam	other	953506	953506	0	+	1	1	142	118	1.0
CP008925.1	h6.sal.bam	other	953507	953507	0	+	2	2	144	119	2.0
CP008925.1	h6.sal.bam	other	953508	953508	0	+	0	1	141	117	0.0
CP008925.1	h6.sal.bam	other	953509	953509	0	+	0	3	139	118	0.0
CP008925.1	h6.sal.bam	other	953510	953510	0	+	1	1	137	118	1.0
CP008925.1	h6.sal.bam	other	953511	953511	0	+	2	0	134	122	2.0
CP008925.1	h6.sal.bam	other	953512	953512	0	+	2	1	132	126	2.0
CP008925.1	h6.sal.bam	other	953513	953513	0	+	2	4	134	125	2.0
CP008925.1	h6.sal.bam	other	953514	953514	0	+	5	6	135	123	5.0
CP008925.1	h6.sal.bam	other	953515	953515	0	+	3	6	136	122	3.0
CP008925.1	h6.sal.bam	GTTC	953516	953516	953507	+	1	3	136	118	1.0
CP008925.1	h6.sal.bam	other	953517	953517	0	+	2	3	135	115	2.0
CP008925.1	h6.sal.bam	GTTC	953518	953518	953507	+	2	3	136	117	2.0
CP008925.1	h6.sal.bam	other	953519	953519	0	+	2	1	136	115	2.0
CP008925.1	h6.sal.bam	other	953520	953520	0	+	5	1	140	115	5.0
CP008925.1	h6.sal.bam	other	953521	953521	0	+	4	1	140	114	4.0
CP008925.1	h6.sal.bam	other	953522	953522	0	+	0	0	139	113	0.0
CP008925.1	h6.sal.bam	other	953523	953523	0	+	0	3	132	113	0.0
CP008925.1	h6.sal.bam	other	953524	953524	0	+	5	1	136	110	5.0
CP008925.1	h6.sal.bam	other	953525	953525	0	+	5	1	140	113	5.0
CP008925.1	h6.sal.bam	other	953526	953526	0	+	1	2	136	112	1.0
CP008925.1	h6.sal.bam	other	953527	953527	0	+	1	1	133	110	1.0
CP008925.1	h6.sal.bam	other	953528	953528	0	+	5	0	137	115	5.0
CP008925.1	h6.sal.bam	other	953529	953529	0	+	0	1	134	115	0.0
CP008925.1	h6.sal.bam	other	953530	953530	0	+	3	1	136	116	3.0
CP008925.1	h6.sal.bam	other	953531	953531	0	+	2	1	138	118	2.0
CP008925.1	h6.sal.bam	other	953532	953532	0	+	1	2	137	117	0.6666666666666666
CP008925.1	h6.sal.bam	other	953533	953533	0	+	2	1	138	116	1.0
CP008925.1	h6.sal.bam	other	953534	953534	0	+	0	1	138	115	0.0
CP008925.1	h6.sal.bam	other	953535	953535	0	+	3	2	140	119	1.5
CP008925.1	h6.sal.bam	other	953536	953536	0	+	0	0	140	122	0.0
CP008925.1	h6.sal.bam	other	953537	953537	0	+	0	2	138	122	0.0
CP008925.1	h6.sal.bam	other	953538	953538	0	+	1	1	135	124	0.5
CP008925.1	h6.sal.bam	other	953539	953539	0	+	1	1	135	127	0.5
CP008925.1	h6.sal.bam	other	953540	953540	0	+	0	2	128	128	0.0
CP008925.1	h6.sal.bam	other	953541	953541	0	+	1	4	128	127	0.5
CP008925.1	h6.sal.bam	other	953542	953542	0	+	3	1	129	127	1.5
CP008925.1	h6.sal.bam	other	953543	953543	0	+	4	1	133	126	2.0
CP008925.1	h6.sal.bam	other	953544	953544	0	+	1	1	124	126	0.5
CP008925.1	h6.sal.bam	other	953545	953545	0	+	1	3	125	128	0.5
CP008925.1	h6.sal.bam	other	953546	953546	0	+	0	0	125	127	0.0
CP008925.1	h6.sal.bam	other	953547	953547	0	+	3	5	128	129	1.5
CP008925.1	h6.sal.bam	other	953548	953548	0	+	3	0	129	126	1.5
CP008925.1	h6.sal.bam	other	953549	953549	0	+	0	0	128	128	0.0
CP008925.1	h6.sal.bam	other	953550	953550	0	+	3	3	128	128	1.5
CP008925.1	h6.sal.bam	other	953551	953551	0	+	0	0	122	127	0.0
CP008925.1	h6.sal.bam	other	953552	953552	0	+	1	1	123	128	0.5
CP008925.1	h6.sal.bam	other	953553	953553	0	+	1	0	123	128	0.5
CP008925.1	h6.sal.bam	other	953554	953554	0	+	0	1	122	131	0.0
CP008925.1	h6.sal.bam	other	953555	953555	0	+	3	1	125	130	1.5
CP008925.1	h6.sal.bam	other	953556	953556	0	+	1	0	121	129	0.5
CP008925.1	h6.sal.bam	other	953557	953557	0	+	1	7	122	132	0.5
CP008925.1	h6.sal.bam	other	953558	953558	0	+	2	0	124	127	1.0
CP008925.1	h6.sal.bam	other	953559	953559	0	+	1	2	123	134	0.5
CP008925.1	h6.sal.bam	other	953560	953560	0	+	2	2	125	134	1.0
CP008925.1	h6.sal.bam	other	953561	953561	0	+	0	2	125	136	0.0
CP008925.1	h6.sal.bam	other	953562	953562	0	+	2	0	124	134	1.0
CP008925.1	h6.sal.bam	other	953563	953563	0	+	3	2	124	134	1.5
CP008925.1	h6.sal.bam	other	953564	953564	0	+	2	2	125	134	1.0
CP008925.1	h6.sal.bam	other	953565	953565	0	+	1	2	124	133	0.6666666666666666
CP008925.1	h6.sal.bam	other	953566	953566	0	+	1	2	125	131	0.5
CP008925.1	h6.sal.bam	other	953567	953567	0	+	0	0	124	129	0.0
CP008925.1	h6.sal.bam	other	953568	953568	0	+	3	1	126	129	1.5
CP008925.1	h6.sal.bam	other	953569	953569	0	+	6	2	129	130	4.0
CP008925.1	h6.sal.bam	other	953570	953570	0	+	2	0	131	128	2.0
CP008925.1	h6.sal.bam	other	953571	953571	0	+	4	1	134	128	4.0
CP008925.1	h6.sal.bam	other	953572	953572	0	+	2	0	135	127	2.0
CP008925.1	h6.sal.bam	other	953573	953573	0	+	0	2	135	131	0.0
CP008925.1	h6.sal.bam	GTTC	953574	953574	953582	+	1	1	136	129	1.0
CP008925.1	h6.sal.bam	other	953575	953575	0	+	1	0	135	131	1.0
CP008925.1	h6.sal.bam	GTTC	953576	953576	953582	+	3	4	135	131	3.0
CP008925.1	h6.sal.bam	other	953577	953577	0	+	3	1	136	130	3.0
CP008925.1	h6.sal.bam	other	953578	953578	0	+	3	2	136	133	3.0
CP008925.1	h6.sal.bam	other	953579	953579	0	+	4	2	137	132	4.0
CP008925.1	h6.sal.bam	other	953580	953580	0	+	1	0	136	130	1.0
CP008925.1	h6.sal.bam	other	953581	953581	0	+	2	3	137	130	2.0
CP008925.1	h6.sal.bam	other	953582	953582	0	+	3	3	139	134	3.0
CP008925.1	h6.sal.bam	other	953583	953583	0	+	2	1	141	131	2.0
CP008925.1	h6.sal.bam	other	953584	953584	0	+	2	2	143	132	2.0
CP008925.1	h6.sal.bam	other	953585	953585	0	+	1	5	143	130	1.0
CP008925.1	h6.sal.bam	other	953586	953586	0	+	2	5	143	125	1.3333333333333333
CP008925.1	h6.sal.bam	other	953587	953587	0	+	2	1	143	126	1.0
CP008925.1	h6.sal.bam	other	953588	953588	0	+	1	1	142	126	0.5
CP008925.1	h6.sal.bam	other	953589	953589	0	+	2	4	139	125	1.0
CP008925.1	h6.sal.bam	other	953590	953590	0	+	1	2	137	122	0.5
CP008925.1	h6.sal.bam	GTTC	953591	953591	953582	+	0	0	136	120	0.0
CP008925.1	h6.sal.bam	other	953592	953592	0	+	0	4	134	120	0.0
CP008925.1	h6.sal.bam	GTTC	953593	953593	953582	+	1	1	133	119	0.5
CP008925.1	h6.sal.bam	other	953594	953594	0	+	3	2	134	118	1.5
CP008925.1	h6.sal.bam	other	953595	953595	0	+	1	0	130	116	0.5
CP008925.1	h6.sal.bam	other	953596	953596	0	+	1	0	127	117	0.5
CP008925.1	h6.sal.bam	other	953597	953597	0	+	2	1	129	120	1.0
CP008925.1	h6.sal.bam	other	953598	953598	0	+	1	2	129	120	0.5
CP008925.1	h6.sal.bam	other	953599	953599	0	+	2	1	120	120	1.0
CP008925.1	h6.sal.bam	other	953600	953600	0	+	0	5	120	121	0.0
CP008925.1	h6.sal.bam	other	953601	953601	0	+	3	1	122	116	1.5
CP008925.1	h6.sal.bam	other	953602	953602	0	+	0	1	120	115	0.0
CP008925.1	h6.sal.bam	other	953603	953603	0	+	5	2	122	116	2.5
CP008925.1	h6.sal.bam	other	953604	953604	0	+	3	0	125	114	1.5
CP008925.1	h6.sal.bam	other	953605	953605	0	+	2	4	124	118	1.0
CP008925.1	h6.sal.bam	other	953606	953606	0	+	2	1	124	117	1.0
CP008925.1	h6.sal.bam	other	953607	953607	0	+	3	0	124	120	1.5
CP008925.1	h6.sal.bam	other	953608	953608	0	+	1	2	125	120	0.5
CP008925.1	h6.sal.bam	other	953609	953609	0	+	1	4	126	118	0.5
CP008925.1	h6.sal.bam	other	953610	953610	0	+	1	3	123	114	0.5
CP008925.1	h6.sal.bam	other	953611	953611	0	+	3	5	126	111	1.5
CP008925.1	h6.sal.bam	other	953612	953612	0	+	0	0	126	106	0.0
CP008925.1	h6.sal.bam	other	953613	953613	0	+	0	2	125	110	0.0
CP008925.1	h6.sal.bam	other	953614	953614	0	+	2	2	126	108	1.0
CP008925.1	h6.sal.bam	other	953615	953615	0	+	1	1	127	107	0.5
CP008925.1	h6.sal.bam	other	953616	953616	0	+	2	4	122	109	1.0
CP008925.1	h6.sal.bam	other	953617	953617	0	+	3	0	125	108	1.5
CP008925.1	h6.sal.bam	other	953618	953618	0	+	4	1	129	112	2.0
CP008925.1	h6.sal.bam	other	953619	953619	0	+	0	4	128	111	0.0
CP008925.1	h6.sal.bam	other	953620	953620	0	+	0	1	127	107	0.0
CP008925.1	h6.sal.bam	other	953621	953621	0	+	3	1	130	106	1.5
CP008925.1	h6.sal.bam	other	953622	953622	0	+	1	2	126	105	0.5
CP008925.1	h6.sal.bam	other	953623	953623	0	+	1	2	127	103	0.5
CP008925.1	h6.sal.bam	other	953624	953624	0	+	2	0	129	104	1.0
CP008925.1	h6.sal.bam	other	953625	953625	0	+	2	2	128	104	1.0
CP008925.1	h6.sal.bam	other	953626	953626	0	+	1	2	129	102	0.5
CP008925.1	h6.sal.bam	other	953627	953627	0	+	0	1	127	102	0.0
CP008925.1	h6.sal.bam	other	953628	953628	0	+	0	2	127	101	0.0
CP008925.1	h6.sal.bam	other	953629	953629	0	+	0	0	127	103	0.0
CP008925.1	h6.sal.bam	other	953630	953630	0	+	5	1	129	104	2.5
CP008925.1	h6.sal.bam	other	953631	953631	0	+	3	2	131	105	1.5
CP008925.1	h6.sal.bam	other	953632	953632	0	+	4	2	132	104	2.0
CP008925.1	h6.sal.bam	other	953633	953633	0	+	1	7	133	102	0.6666666666666666
CP008925.1	h6.sal.bam	other	953634	953634	0	+	2	1	132	99	1.3333333333333333
CP008925.1	h6.sal.bam	other	953635	953635	0	+	4	4	136	98	2.6666666666666665
CP008925.1	h6.sal.bam	other	953636	953636	0	+	2	0	135	95	2.0
CP008925.1	h6.sal.bam	other	953637	953637	0	+	3	1	138	97	3.0
CP008925.1	h6.sal.bam	other	953638	953638	0	+	2	1	138	97	2.0
CP008925.1	h6.sal.bam	other	953639	953639	0	+	3	1	138	96	3.0
CP008925.1	h6.sal.bam	other	953640	953640	0	+	5	0	142	98	5.0
CP008925.1	h6.sal.bam	other	953641	953641	0	+	2	0	143	98	2.0
CP008925.1	h6.sal.bam	other	953642	953642	0	+	1	0	134	100	1.0
CP008925.1	h6.sal.bam	other	953643	953643	0	+	1	2	135	100	1.0
CP008925.1	h6.sal.bam	other	953644	953644	0	+	1	0	130	98	1.0
CP008925.1	h6.sal.bam	other	953645	953645	0	+	3	3	133	98	3.0
CP008925.1	h6.sal.bam	other	953646	953646	0	+	1	1	134	98	1.0
CP008925.1	h6.sal.bam	other	953647	953647	0	+	2	0	136	97	2.0
CP008925.1	h6.sal.bam	other	953648	953648	0	+	1	0	136	98	0.6666666666666666
CP008925.1	h6.sal.bam	other	953649	953649	0	+	0	3	136	98	0.0
CP008925.1	h6.sal.bam	other	953650	953650	0	+	2	0	132	103	1.0
CP008925.1	h6.sal.bam	other	953651	953651	0	+	3	3	135	103	2.0
CP008925.1	h6.sal.bam	other	953652	953652	0	+	1	4	134	101	0.6666666666666666
CP008925.1	h6.sal.bam	other	953653	953653	0	+	0	1	131	97	0.0
CP008925.1	h6.sal.bam	other	953654	953654	0	+	1	0	129	98	1.0
CP008925.1	h6.sal.bam	other	953655	953655	0	+	2	3	130	99	2.0
CP008925.1	h6.sal.bam	other	953656	953656	0	+	2	4	125	98	2.0
CP008925.1	h6.sal.bam	other	953657	953657	0	+	0	2	125	94	0.0
CP008925.1	h6.sal.bam	other	953658	953658	0	+	2	3	127	92	2.0
CP008925.1	h6.sal.bam	other	953659	953659	0	+	2	1	127	91	1.3333333333333333
CP008925.1	h6.sal.bam	other	953660	953660	0	+	2	2	127	90	1.3333333333333333
CP008925.1	h6.sal.bam	other	953661	953661	0	+	1	0	123	93	1.0
CP008925.1	h6.sal.bam	other	953662	953662	0	+	1	1	124	95	1.0
CP008925.1	h6.sal.bam	other	953663	953663	0	+	0	0	124	103	0.0
CP008925.1	h6.sal.bam	other	953664	953664	0	+	6	1	127	103	6.0
CP008925.1	h6.sal.bam	other	953665	953665	0	+	5	0	132	102	3.3333333333333335
CP008925.1	h6.sal.bam	other	953666	953666	0	+	1	2	133	102	1.0
CP008925.1	h6.sal.bam	other	953667	953667	0	+	0	1	133	103	0.0
CP008925.1	h6.sal.bam	other	953668	953668	0	+	2	0	134	103	2.0
CP008925.1	h6.sal.bam	other	953669	953669	0	+	0	1	131	103	0.0
CP008925.1	h6.sal.bam	other	953670	953670	0	+	2	3	129	103	2.0
CP008925.1	h6.sal.bam	other	953671	953671	0	+	0	1	128	101	0.0
CP008925.1	h6.sal.bam	other	953672	953672	0	+	2	1	130	100	2.0
CP008925.1	h6.sal.bam	other	953673	953673	0	+	3	1	132	103	3.0
CP008925.1	h6.sal.bam	other	953674	953674	0	+	2	2	132	102	2.0
CP008925.1	h6.sal.bam	other	953675	953675	0	+	1	2	130	103	1.0
CP008925.1	h6.sal.bam	other	953676	953676	0	+	2	1	132	101	1.3333333333333333
CP008925.1	h6.sal.bam	other	953677	953677	0	+	1	2	133	102	0.6666666666666666
CP008925.1	h6.sal.bam	other	953678	953678	0	+	0	1	128	100	0.0
CP008925.1	h6.sal.bam	other	953679	953679	0	+	0	0	123	99	0.0
CP008925.1	h6.sal.bam	other	953680	953680	0	+	4	3	127	99	2.0
CP008925.1	h6.sal.bam	other	953681	953681	0	+	1	5	126	98	0.6666666666666666
CP008925.1	h6.sal.bam	other	953682	953682	0	+	1	0	124	93	1.0
CP008925.1	h6.sal.bam	other	953683	953683	0	+	0	0	122	94	0.0
CP008925.1	h6.sal.bam	other	953684	953684	0	+	2	1	124	94	2.0
CP008925.1	h6.sal.bam	other	953685	953685	0	+	1	0	124	95	1.0
CP008925.1	h6.sal.bam	other	953686	953686	0	+	0	0	121	97	0.0
CP008925.1	h6.sal.bam	other	953687	953687	0	+	0	4	121	98	0.0
CP008925.1	h6.sal.bam	other	953688	953688	0	+	2	0	122	94	2.0
CP008925.1	h6.sal.bam	other	953689	953689	0	+	3	1	124	97	3.0
CP008925.1	h6.sal.bam	other	953690	953690	0	+	0	2	123	96	0.0
CP008925.1	h6.sal.bam	other	953691	953691	0	+	0	3	121	100	0.0
CP008925.1	h6.sal.bam	other	953692	953692	0	+	1	3	115	101	1.0
CP008925.1	h6.sal.bam	other	953693	953693	0	+	0	0	115	98	0.0
CP008925.1	h6.sal.bam	other	953694	953694	0	+	1	0	116	106	1.0
CP008925.1	h6.sal.bam	other	953695	953695	0	+	1	0	115	194	1.0
CP008925.1	h6.sal.bam	other	953696	953696	0	+	3	0	117	194	3.0
CP008925.1	h6.sal.bam	other	953697	953697	0	+	2	0	118	195	2.0
CP008925.1	h6.sal.bam	other	953698	953698	0	+	2	3	118	197	2.0
CP008925.1	h6.sal.bam	other	953699	953699	0	+	2	0	120	194	2.0
CP008925.1	h6.sal.bam	other	953700	953700	0	+	3	1	121	196	3.0
CP008925.1	h6.sal.bam	other	953701	953701	0	+	0	1	120	196	0.0
CP008925.1	h6.sal.bam	other	953702	953702	0	+	1	0	121	196	1.0
CP008925.1	h6.sal.bam	other	953703	953703	0	+	0	4	121	196	0.0
CP008925.1	h6.sal.bam	other	953704	953704	0	+	4	1	124	192	4.0
CP008925.1	h6.sal.bam	other	953705	953705	0	+	4	2	123	192	4.0
CP008925.1	h6.sal.bam	other	953706	953706	0	+	2	1	122	190	2.0
CP008925.1	h6.sal.bam	other	953707	953707	0	+	3	2	122	189	3.0
CP008925.1	h6.sal.bam	other	953708	953708	0	+	0	2	121	193	0.0
CP008925.1	h6.sal.bam	other	953709	953709	0	+	2	0	117	191	2.0
CP008925.1	h6.sal.bam	other	953710	953710	0	+	1	1	118	193	1.0
CP008925.1	h6.sal.bam	other	953711	953711	0	+	0	2	113	192	0.0
CP008925.1	h6.sal.bam	other	953712	953712	0	+	1	1	112	234	1.0
CP008925.1	h6.sal.bam	other	953713	953713	0	+	0	0	109	234	0.0
CP008925.1	h6.sal.bam	other	953714	953714	0	+	2	3	111	234	2.0
CP008925.1	h6.sal.bam	other	953715	953715	0	+	3	0	107	235	3.0
CP008925.1	h6.sal.bam	other	953716	953716	0	+	1	2	106	236	1.0
CP008925.1	h6.sal.bam	other	953717	953717	0	+	1	0	103	236	1.0
CP008925.1	h6.sal.bam	other	953718	953718	0	+	0	0	103	237	0.0
CP008925.1	h6.sal.bam	other	953719	953719	0	+	3	1	106	237	3.0
CP008925.1	h6.sal.bam	other	953720	953720	0	+	1	3	107	236	1.0
CP008925.1	h6.sal.bam	other	953721	953721	0	+	3	0	108	237	3.0
CP008925.1	h6.sal.bam	other	953722	953722	0	+	1	1	108	240	1.0
CP008925.1	h6.sal.bam	other	953723	953723	0	+	3	3	109	239	3.0
CP008925.1	h6.sal.bam	other	953724	953724	0	+	4	4	113	238	4.0
CP008925.1	h6.sal.bam	other	953725	953725	0	+	2	0	115	238	2.0
CP008925.1	h6.sal.bam	other	953726	953726	0	+	2	1	114	238	2.0
CP008925.1	h6.sal.bam	other	953727	953727	0	+	1	0	113	237	1.0
CP008925.1	h6.sal.bam	other	953728	953728	0	+	3	2	116	238	3.0
CP008925.1	h6.sal.bam	other	953729	953729	0	+	2	1	115	238	2.0
CP008925.1	h6.sal.bam	other	953730	953730	0	+	0	2	115	239	0.0
CP008925.1	h6.sal.bam	other	953731	953731	0	+	0	0	113	237	0.0
CP008925.1	h6.sal.bam	other	953732	953732	0	+	1	1	114	237	1.0
CP008925.1	h6.sal.bam	other	953733	953733	0	+	0	2	112	237	0.0
CP008925.1	h6.sal.bam	other	953734	953734	0	+	2	0	111	235	2.0
CP008925.1	h6.sal.bam	other	953735	953735	0	+	0	6	111	235	0.0
CP008925.1	h6.sal.bam	other	953736	953736	0	+	0	1	110	229	0.0
CP008925.1	h6.sal.bam	other	953737	953737	0	+	0	8	109	229	0.0
CP008925.1	h6.sal.bam	other	953738	953738	0	+	0	1	109	224	0.0
CP008925.1	h6.sal.bam	other	953739	953739	0	+	1	0	104	223	1.0
CP008925.1	h6.sal.bam	other	953740	953740	0	+	0	1	99	226	0.0
CP008925.1	h6.sal.bam	other	953741	953741	0	+	2	1	100	226	2.0
CP008925.1	h6.sal.bam	other	953742	953742	0	+	1	1	99	225	1.0
CP008925.1	h6.sal.bam	other	953743	953743	0	+	1	0	100	224	1.0
CP008925.1	h6.sal.bam	other	953744	953744	0	+	1	1	95	224	1.0
CP008925.1	h6.sal.bam	other	953745	953745	0	+	1	1	95	225	1.0
CP008925.1	h6.sal.bam	other	953746	953746	0	+	4	0	99	225	4.0
CP008925.1	h6.sal.bam	other	953747	953747	0	+	1	4	100	225	1.0
CP008925.1	h6.sal.bam	other	953748	953748	0	+	2	1	100	222	2.0
CP008925.1	h6.sal.bam	other	953749	953749	0	+	2	2	101	222	2.0
CP008925.1	h6.sal.bam	other	953750	953750	0	+	0	0	101	220	0.0
CP008925.1	h6.sal.bam	other	953751	953751	0	+	1	2	100	220	1.0
CP008925.1	h6.sal.bam	other	953752	953752	0	+	0	0	99	220	0.0
CP008925.1	h6.sal.bam	other	953753	953753	0	+	1	0	100	221	1.0
CP008925.1	h6.sal.bam	other	953754	953754	0	+	1	2	101	221	1.0
CP008925.1	h6.sal.bam	other	953755	953755	0	+	2	0	99	225	2.0
CP008925.1	h6.sal.bam	other	953756	953756	0	+	1	1	99	225	1.0
CP008925.1	h6.sal.bam	other	953757	953757	0	+	1	1	99	224	1.0
CP008925.1	h6.sal.bam	other	953758	953758	0	+	2	1	101	226	2.0
CP008925.1	h6.sal.bam	other	953759	953759	0	+	0	2	99	226	0.0
CP008925.1	h6.sal.bam	other	953760	953760	0	+	0	1	98	224	0.0
CP008925.1	h6.sal.bam	other	953761	953761	0	+	0	0	98	224	0.0
CP008925.1	h6.sal.bam	other	953762	953762	0	+	1	3	97	224	1.0
CP008925.1	h6.sal.bam	other	953763	953763	0	+	1	0	95	221	1.0
CP008925.1	h6.sal.bam	other	953764	953764	0	+	1	4	96	221	1.0
CP008925.1	h6.sal.bam	other	953765	953765	0	+	0	3	95	219	0.0
CP008925.1	h6.sal.bam	other	953766	953766	0	+	0	4	95	218	0.0
CP008925.1	h6.sal.bam	other	953767	953767	0	+	0	1	95	214	0.0
CP008925.1	h6.sal.bam	other	953768	953768	0	+	1	8	96	213	1.0
CP008925.1	h6.sal.bam	GAAC	953769	953769	953777	+	1	89	96	205	1.0
CP008925.1	h6.sal.bam	other	953770	953770	0	+	5	0	98	121	5.0
CP008925.1	h6.sal.bam	GAAC	953771	953771	953777	+	89	0	182	126	89.0
CP008925.1	h6.sal.bam	other	953772	953772	0	+	0	2	182	129	0.0
CP008925.1	h6.sal.bam	other	953773	953773	0	+	2	2	182	128	2.0
CP008925.1	h6.sal.bam	other	953774	953774	0	+	0	1	180	127	0.0
CP008925.1	h6.sal.bam	other	953775	953775	0	+	1	0	178	126	1.0
CP008925.1	h6.sal.bam	other	953776	953776	0	+	1	1	179	128	1.0
CP008925.1	h6.sal.bam	other	953777	953777	0	+	3	1	181	129	3.0
CP008925.1	h6.sal.bam	other	953778	953778	0	+	11	0	188	132	11.0
CP008925.1	h6.sal.bam	other	953779	953779	0	+	1	0	185	132	1.0
CP008925.1	h6.sal.bam	other	953780	953780	0	+	0	4	185	133	0.0
CP008925.1	h6.sal.bam	other	953781	953781	0	+	3	1	188	130	3.0
CP008925.1	h6.sal.bam	other	953782	953782	0	+	1	2	186	129	1.0
CP008925.1	h6.sal.bam	other	953783	953783	0	+	1	0	187	128	1.0
CP008925.1	h6.sal.bam	other	953784	953784	0	+	2	2	187	128	2.0
CP008925.1	h6.sal.bam	other	953785	953785	0	+	2	0	188	129	2.0
CP008925.1	h6.sal.bam	GAAC	953786	953786	953777	+	0	46	188	131	0.0
CP008925.1	h6.sal.bam	other	953787	953787	0	+	4	1	190	88	4.0
CP008925.1	h6.sal.bam	GAAC	953788	953788	953777	+	70	1	259	88	70.0
CP008925.1	h6.sal.bam	other	953789	953789	0	+	9	1	265	91	9.0
CP008925.1	h6.sal.bam	other	953790	953790	0	+	3	1	268	90	3.0
CP008925.1	h6.sal.bam	other	953791	953791	0	+	1	2	268	91	1.0
CP008925.1	h6.sal.bam	other	953792	953792	0	+	2	0	269	90	2.0
CP008925.1	h6.sal.bam	other	953793	953793	0	+	0	0	269	90	0.0
CP008925.1	h6.sal.bam	other	953794	953794	0	+	1	2	267	90	1.0
CP008925.1	h6.sal.bam	other	953795	953795	0	+	1	1	264	90	1.0
CP008925.1	h6.sal.bam	other	953796	953796	0	+	2	3	266	92	2.0
CP008925.1	h6.sal.bam	other	953797	953797	0	+	2	0	266	92	2.0
CP008925.1	h6.sal.bam	other	953798	953798	0	+	1	1	265	92	1.0
CP008925.1	h6.sal.bam	other	953799	953799	0	+	2	4	263	91	2.0
CP008925.1	h6.sal.bam	other	953800	953800	0	+	1	0	260	94	1.0
CP008925.1	h6.sal.bam	other	953801	953801	0	+	2	1	262	95	2.0
CP008925.1	h6.sal.bam	other	953802	953802	0	+	1	0	262	94	1.0
CP008925.1	h6.sal.bam	other	953803	953803	0	+	3	2	262	94	3.0
CP008925.1	h6.sal.bam	other	953804	953804	0	+	2	2	262	94	2.0
CP008925.1	h6.sal.bam	other	953805	953805	0	+	0	0	262	94	0.0
CP008925.1	h6.sal.bam	other	953806	953806	0	+	1	1	263	96	1.0
CP008925.1	h6.sal.bam	other	953807	953807	0	+	4	0	266	97	4.0
CP008925.1	h6.sal.bam	other	953808	953808	0	+	0	0	266	102	0.0
CP008925.1	h6.sal.bam	other	953809	953809	0	+	2	0	266	103	2.0
CP008925.1	h6.sal.bam	other	953810	953810	0	+	2	0	268	103	2.0
CP008925.1	h6.sal.bam	other	953811	953811	0	+	1	1	268	106	1.0
CP008925.1	h6.sal.bam	other	953812	953812	0	+	1	3	270	107	1.0
CP008925.1	h6.sal.bam	other	953813	953813	0	+	1	0	270	105	1.0
CP008925.1	h6.sal.bam	other	953814	953814	0	+	1	3	271	107	1.0
CP008925.1	h6.sal.bam	other	953815	953815	0	+	1	1	272	105	1.0
CP008925.1	h6.sal.bam	other	953816	953816	0	+	1	0	271	107	1.0
CP008925.1	h6.sal.bam	other	953817	953817	0	+	1	1	270	112	1.0
CP008925.1	h6.sal.bam	other	953818	953818	0	+	0	0	268	111	0.0
CP008925.1	h6.sal.bam	other	953819	953819	0	+	0	2	267	111	0.0
CP008925.1	h6.sal.bam	other	953820	953820	0	+	3	0	268	115	3.0
CP008925.1	h6.sal.bam	other	953821	953821	0	+	1	1	267	118	1.0
CP008925.1	h6.sal.bam	other	953822	953822	0	+	0	0	264	117	0.0
CP008925.1	h6.sal.bam	other	953823	953823	0	+	0	2	264	118	0.0
CP008925.1	h6.sal.bam	other	953824	953824	0	+	0	2	262	116	0.0
CP008925.1	h6.sal.bam	other	953825	953825	0	+	2	1	264	114	2.0
CP008925.1	h6.sal.bam	other	953826	953826	0	+	2	0	265	117	2.0
CP008925.1	h6.sal.bam	other	953827	953827	0	+	1	1	266	118	1.0
CP008925.1	h6.sal.bam	other	953828	953828	0	+	1	0	263	119	1.0
CP008925.1	h6.sal.bam	other	953829	953829	0	+	1	6	264	121	1.0
CP008925.1	h6.sal.bam	other	953830	953830	0	+	0	3	264	117	0.0
CP008925.1	h6.sal.bam	other	953831	953831	0	+	3	0	266	114	3.0
CP008925.1	h6.sal.bam	other	953832	953832	0	+	2	0	267	116	2.0
CP008925.1	h6.sal.bam	other	953833	953833	0	+	3	1	267	120	3.0
CP008925.1	h6.sal.bam	other	953834	953834	0	+	0	0	267	120	0.0
CP008925.1	h6.sal.bam	other	953835	953835	0	+	1	1	268	121	1.0
CP008925.1	h6.sal.bam	other	953836	953836	0	+	0	0	268	121	0.0
CP008925.1	h6.sal.bam	other	953837	953837	0	+	2	0	269	121	2.0
CP008925.1	h6.sal.bam	other	953838	953838	0	+	3	2	271	124	3.0
CP008925.1	h6.sal.bam	other	953839	953839	0	+	3	0	273	122	3.0
CP008925.1	h6.sal.bam	other	953840	953840	0	+	2	1	275	122	2.0
CP008925.1	h6.sal.bam	other	953841	953841	0	+	1	1	276	127	1.0
CP008925.1	h6.sal.bam	other	953842	953842	0	+	0	1	275	128	0.0
CP008925.1	h6.sal.bam	other	953843	953843	0	+	0	5	275	127	0.0
CP008925.1	h6.sal.bam	other	953844	953844	0	+	2	1	271	127	2.0
CP008925.1	h6.sal.bam	other	953845	953845	0	+	1	2	271	127	1.0
CP008925.1	h6.sal.bam	other	953846	953846	0	+	0	3	185	126	0.0
CP008925.1	h6.sal.bam	other	953847	953847	0	+	1	1	184	124	1.0
CP008925.1	h6.sal.bam	other	953848	953848	0	+	2	1	186	123	2.0
CP008925.1	h6.sal.bam	other	953849	953849	0	+	1	1	186	122	1.0
CP008925.1	h6.sal.bam	other	953850	953850	0	+	2	1	186	125	2.0
CP008925.1	h6.sal.bam	other	953851	953851	0	+	2	2	185	124	2.0
CP008925.1	h6.sal.bam	other	953852	953852	0	+	1	4	175	125	1.0
CP008925.1	h6.sal.bam	other	953853	953853	0	+	1	0	175	124	1.0
CP008925.1	h6.sal.bam	GAAC	953854	953854	953862	+	0	1	174	127	0.0
CP008925.1	h6.sal.bam	other	953855	953855	0	+	1	1	174	127	1.0
CP008925.1	h6.sal.bam	GAAC	953856	953856	953862	+	3	0	174	127	3.0
CP008925.1	h6.sal.bam	other	953857	953857	0	+	3	1	175	128	3.0
CP008925.1	h6.sal.bam	other	953858	953858	0	+	0	1	175	127	0.0
CP008925.1	h6.sal.bam	other	953859	953859	0	+	1	2	172	129	1.0
CP008925.1	h6.sal.bam	other	953860	953860	0	+	1	3	173	128	1.0
CP008925.1	h6.sal.bam	other	953861	953861	0	+	0	3	173	125	0.0
CP008925.1	h6.sal.bam	other	953862	953862	0	+	0	4	170	126	0.0
CP008925.1	h6.sal.bam	other	953863	953863	0	+	1	0	95	125	1.0
CP008925.1	h6.sal.bam	other	953864	953864	0	+	1	1	92	127	1.0
CP008925.1	h6.sal.bam	other	953865	953865	0	+	1	1	93	129	1.0
CP008925.1	h6.sal.bam	other	953866	953866	0	+	2	1	94	129	2.0
CP008925.1	h6.sal.bam	other	953867	953867	0	+	1	0	93	131	1.0
CP008925.1	h6.sal.bam	other	953868	953868	0	+	1	1	94	131	1.0
CP008925.1	h6.sal.bam	other	953869	953869	0	+	1	2	94	131	1.0
CP008925.1	h6.sal.bam	other	953870	953870	0	+	1	2	92	132	1.0
CP008925.1	h6.sal.bam	GAAC	953871	953871	953862	+	2	4	94	130	2.0
CP008925.1	h6.sal.bam	other	953872	953872	0	+	1	1	92	130	1.0
CP008925.1	h6.sal.bam	GAAC	953873	953873	953862	+	4	5	96	131	4.0
CP008925.1	h6.sal.bam	other	953874	953874	0	+	0	2	94	127	0.0
CP008925.1	h6.sal.bam	other	953875	953875	0	+	7	1	99	125	7.0
CP008925.1	h6.sal.bam	other	953876	953876	0	+	1	0	99	124	1.0
CP008925.1	h6.sal.bam	other	953877	953877	0	+	2	0	100	124	2.0
CP008925.1	h6.sal.bam	other	953878	953878	0	+	3	2	100	124	3.0
CP008925.1	h6.sal.bam	other	953879	953879	0	+	1	2	99	127	1.0
CP008925.1	h6.sal.bam	other	953880	953880	0	+	1	3	100	125	1.0
CP008925.1	h6.sal.bam	other	953881	953881	0	+	4	1	102	132	4.0
CP008925.1	h6.sal.bam	other	953882	953882	0	+	0	5	99	131	0.0
CP008925.1	h6.sal.bam	other	953883	953883	0	+	3	0	101	126	3.0
CP008925.1	h6.sal.bam	other	953884	953884	0	+	2	2	101	128	2.0
CP008925.1	h6.sal.bam	other	953885	953885	0	+	3	1	102	130	3.0
CP008925.1	h6.sal.bam	other	953886	953886	0	+	1	2	102	141	0.6666666666666666
CP008925.1	h6.sal.bam	other	953887	953887	0	+	3	1	105	139	2.0
CP008925.1	h6.sal.bam	other	953888	953888	0	+	2	2	106	138	2.0
CP008925.1	h6.sal.bam	other	953889	953889	0	+	5	1	109	138	5.0
CP008925.1	h6.sal.bam	other	953890	953890	0	+	2	3	109	138	2.0
CP008925.1	h6.sal.bam	other	953891	953891	0	+	0	5	109	135	0.0
CP008925.1	h6.sal.bam	other	953892	953892	0	+	2	0	106	135	2.0
CP008925.1	h6.sal.bam	other	953893	953893	0	+	0	3	106	136	0.0
CP008925.1	h6.sal.bam	other	953894	953894	0	+	1	3	107	133	1.0
CP008925.1	h6.sal.bam	other	953895	953895	0	+	2	2	108	130	1.3333333333333333
CP008925.1	h6.sal.bam	other	953896	953896	0	+	0	1	108	130	0.0
CP008925.1	h6.sal.bam	other	953897	953897	0	+	1	0	109	130	0.6666666666666666
CP008925.1	h6.sal.bam	other	953898	953898	0	+	3	0	112	136	2.0
CP008925.1	h6.sal.bam	other	953899	953899	0	+	1	2	113	137	0.6666666666666666
CP008925.1	h6.sal.bam	other	953900	953900	0	+	4	1	115	137	2.6666666666666665
CP008925.1	h6.sal.bam	other	953901	953901	0	+	1	1	113	142	0.6666666666666666
CP008925.1	h6.sal.bam	other	953902	953902	0	+	3	2	115	154	2.0
CP008925.1	h6.sal.bam	other	953903	953903	0	+	0	2	115	154	0.0
CP008925.1	h6.sal.bam	other	953904	953904	0	+	1	2	113	153	0.5
CP008925.1	h6.sal.bam	other	953905	953905	0	+	4	0	117	154	2.0
CP008925.1	h6.sal.bam	other	953906	953906	0	+	2	2	119	155	1.3333333333333333
CP008925.1	h6.sal.bam	other	953907	953907	0	+	3	4	120	154	2.0
CP008925.1	h6.sal.bam	other	953908	953908	0	+	0	2	117	150	0.0
CP008925.1	h6.sal.bam	other	953909	953909	0	+	3	0	120	151	1.5
CP008925.1	h6.sal.bam	other	953910	953910	0	+	2	1	121	151	1.0
CP008925.1	h6.sal.bam	other	953911	953911	0	+	1	0	122	150	0.5
CP008925.1	h6.sal.bam	other	953912	953912	0	+	0	3	120	154	0.0
CP008925.1	h6.sal.bam	other	953913	953913	0	+	0	0	117	153	0.0
CP008925.1	h6.sal.bam	other	953914	953914	0	+	5	5	119	153	2.5
CP008925.1	h6.sal.bam	other	953915	953915	0	+	2	1	118	148	1.0
CP008925.1	h6.sal.bam	other	953916	953916	0	+	3	3	120	150	1.5
CP008925.1	h6.sal.bam	other	953917	953917	0	+	2	2	122	147	1.0
CP008925.1	h6.sal.bam	other	953918	953918	0	+	0	2	120	146	0.0
CP008925.1	h6.sal.bam	other	953919	953919	0	+	1	1	121	144	0.5
CP008925.1	h6.sal.bam	other	953920	953920	0	+	2	1	121	145	1.0
CP008925.1	h6.sal.bam	other	953921	953921	0	+	2	2	123	145	1.0
CP008925.1	h6.sal.bam	other	953922	953922	0	+	3	1	125	147	1.5
CP008925.1	h6.sal.bam	other	953923	953923	0	+	1	0	121	146	0.5
CP008925.1	h6.sal.bam	other	953924	953924	0	+	2	3	123	147	1.0
CP008925.1	h6.sal.bam	other	953925	953925	0	+	1	0	124	145	0.5
CP008925.1	h6.sal.bam	other	953926	953926	0	+	1	4	125	149	0.5
CP008925.1	h6.sal.bam	other	953927	953927	0	+	5	4	129	146	2.5
CP008925.1	h6.sal.bam	other	953928	953928	0	+	3	2	131	142	1.5
CP008925.1	h6.sal.bam	other	953929	953929	0	+	0	2	131	142	0.0
CP008925.1	h6.sal.bam	other	953930	953930	0	+	4	0	134	142	2.0
CP008925.1	h6.sal.bam	other	953931	953931	0	+	3	1	134	142	1.5
CP008925.1	h6.sal.bam	other	953932	953932	0	+	4	3	135	144	2.0
CP008925.1	h6.sal.bam	other	953933	953933	0	+	3	0	136	143	1.5
CP008925.1	h6.sal.bam	other	953934	953934	0	+	2	1	138	143	1.0
CP008925.1	h6.sal.bam	other	953935	953935	0	+	0	1	138	142	0.0
CP008925.1	h6.sal.bam	other	953936	953936	0	+	3	4	141	141	1.5
CP008925.1	h6.sal.bam	other	953937	953937	0	+	2	2	143	140	1.0
CP008925.1	h6.sal.bam	other	953938	953938	0	+	1	2	142	139	0.5
CP008925.1	h6.sal.bam	other	953939	953939	0	+	1	2	143	138	0.6666666666666666
CP008925.1	h6.sal.bam	other	953940	953940	0	+	1	1	144	137	0.6666666666666666
CP008925.1	h6.sal.bam	other	953941	953941	0	+	2	3	144	136	1.0
CP008925.1	h6.sal.bam	other	953942	953942	0	+	2	1	145	133	1.0
CP008925.1	h6.sal.bam	other	953943	953943	0	+	0	3	144	144	0.0
CP008925.1	h6.sal.bam	other	953944	953944	0	+	3	0	146	141	1.5
CP008925.1	h6.sal.bam	other	953945	953945	0	+	4	0	149	141	2.0
CP008925.1	h6.sal.bam	other	953946	953946	0	+	0	4	146	141	0.0
CP008925.1	h6.sal.bam	other	953947	953947	0	+	0	2	145	137	0.0
CP008925.1	h6.sal.bam	other	953948	953948	0	+	2	1	143	143	1.0
CP008925.1	h6.sal.bam	other	953949	953949	0	+	1	0	144	142	0.5
CP008925.1	h6.sal.bam	other	953950	953950	0	+	3	3	140	144	1.5
CP008925.1	h6.sal.bam	other	953951	953951	0	+	3	1	142	146	1.5
CP008925.1	h6.sal.bam	other	953952	953952	0	+	0	1	140	145	0.0
CP008925.1	h6.sal.bam	other	953953	953953	0	+	2	0	140	147	1.0
CP008925.1	h6.sal.bam	other	953954	953954	0	+	1	0	139	148	0.5
CP008925.1	h6.sal.bam	other	953955	953955	0	+	0	10	139	150	0.0
CP008925.1	h6.sal.bam	other	953956	953956	0	+	1	2	136	140	0.6666666666666666
CP008925.1	h6.sal.bam	other	953957	953957	0	+	2	1	138	140	2.0
CP008925.1	h6.sal.bam	other	953958	953958	0	+	3	4	138	140	2.0
CP008925.1	h6.sal.bam	GAAC	953959	953959	953967	+	2	10	138	137	2.0
CP008925.1	h6.sal.bam	other	953960	953960	0	+	3	2	138	127	3.0
CP008925.1	h6.sal.bam	GAAC	953961	953961	953967	+	10	0	147	127	10.0
CP008925.1	h6.sal.bam	other	953962	953962	0	+	2	2	146	128	2.0
CP008925.1	h6.sal.bam	other	953963	953963	0	+	3	0	146	130	3.0
CP008925.1	h6.sal.bam	other	953964	953964	0	+	2	1	144	132	2.0
CP008925.1	h6.sal.bam	other	953965	953965	0	+	0	3	141	131	0.0
CP008925.1	h6.sal.bam	other	953966	953966	0	+	1	3	139	128	1.0
CP008925.1	h6.sal.bam	other	953967	953967	0	+	3	0	142	127	3.0
CP008925.1	h6.sal.bam	other	953968	953968	0	+	1	0	143	129	1.0
CP008925.1	h6.sal.bam	other	953969	953969	0	+	1	0	142	132	1.0
CP008925.1	h6.sal.bam	other	953970	953970	0	+	0	1	141	133	0.0
CP008925.1	h6.sal.bam	other	953971	953971	0	+	2	4	143	133	2.0
CP008925.1	h6.sal.bam	other	953972	953972	0	+	0	4	142	131	0.0
CP008925.1	h6.sal.bam	other	953973	953973	0	+	1	1	139	127	1.0
CP008925.1	h6.sal.bam	other	953974	953974	0	+	1	2	139	128	1.0
CP008925.1	h6.sal.bam	other	953975	953975	0	+	1	5	137	129	1.0
CP008925.1	h6.sal.bam	GAAC	953976	953976	953967	+	2	15	135	127	2.0
CP008925.1	h6.sal.bam	other	953977	953977	0	+	3	1	138	112	3.0
CP008925.1	h6.sal.bam	GAAC	953978	953978	953967	+	8	3	146	111	8.0
CP008925.1	h6.sal.bam	other	953979	953979	0	+	1	1	146	109	1.0
CP008925.1	h6.sal.bam	other	953980	953980	0	+	0	1	143	110	0.0
CP008925.1	h6.sal.bam	other	953981	953981	0	+	2	0	141	109	2.0
CP008925.1	h6.sal.bam	other	953982	953982	0	+	1	2	142	109	1.0
CP008925.1	h6.sal.bam	other	953983	953983	0	+	1	1	143	112	1.0
CP008925.1	h6.sal.bam	other	953984	953984	0	+	1	0	139	113	1.0
CP008925.1	h6.sal.bam	other	953985	953985	0	+	0	3	139	116	0.0
CP008925.1	h6.sal.bam	other	953986	953986	0	+	0	1	138	118	0.0
CP008925.1	h6.sal.bam	other	953987	953987	0	+	1	2	134	120	1.0
CP008925.1	h6.sal.bam	other	953988	953988	0	+	1	1	135	120	1.0
CP008925.1	h6.sal.bam	other	953989	953989	0	+	1	1	136	120	1.0
CP008925.1	h6.sal.bam	other	953990	953990	0	+	5	2	136	122	5.0
CP008925.1	h6.sal.bam	other	953991	953991	0	+	2	0	135	121	2.0
CP008925.1	h6.sal.bam	other	953992	953992	0	+	3	1	138	121	3.0
CP008925.1	h6.sal.bam	other	953993	953993	0	+	2	1	139	120	2.0
CP008925.1	h6.sal.bam	other	953994	953994	0	+	1	2	140	123	1.0
CP008925.1	h6.sal.bam	other	953995	953995	0	+	3	1	142	122	3.0
CP008925.1	h6.sal.bam	other	953996	953996	0	+	1	1	140	125	1.0
CP008925.1	h6.sal.bam	other	953997	953997	0	+	2	0	140	125	2.0
CP008925.1	h6.sal.bam	other	953998	953998	0	+	1	2	140	125	1.0
CP008925.1	h6.sal.bam	other	953999	953999	0	+	0	0	138	123	0.0
CP008925.1	h6.sal.bam	other	954000	954000	0	+	0	4	136	127	0.0
CP008925.1	h6.sal.bam	other	954001	954001	0	+	0	1	135	124	0.0
CP008925.1	h6.sal.bam	other	954002	954002	0	+	2	0	133	123	2.0
CP008925.1	h6.sal.bam	other	954003	954003	0	+	5	2	134	123	5.0
CP008925.1	h6.sal.bam	other	954004	954004	0	+	0	2	133	127	0.0
CP008925.1	h6.sal.bam	other	954005	954005	0	+	1	1	128	126	1.0
CP008925.1	h6.sal.bam	other	954006	954006	0	+	0	3	128	127	0.0
CP008925.1	h6.sal.bam	other	954007	954007	0	+	0	2	124	129	0.0
CP008925.1	h6.sal.bam	other	954008	954008	0	+	2	0	123	128	2.0
CP008925.1	h6.sal.bam	other	954009	954009	0	+	1	1	122	130	1.0
CP008925.1	h6.sal.bam	other	954010	954010	0	+	2	2	121	132	2.0
CP008925.1	h6.sal.bam	other	954011	954011	0	+	1	0	120	133	1.0
CP008925.1	h6.sal.bam	other	954012	954012	0	+	1	1	121	133	1.0
CP008925.1	h6.sal.bam	other	954013	954013	0	+	1	0	121	134	1.0
CP008925.1	h6.sal.bam	other	954014	954014	0	+	1	1	121	136	1.0
CP008925.1	h6.sal.bam	other	954015	954015	0	+	4	5	124	137	4.0
CP008925.1	h6.sal.bam	other	954016	954016	0	+	2	3	122	135	2.0
CP008925.1	h6.sal.bam	other	954017	954017	0	+	1	5	123	132	1.0
CP008925.1	h6.sal.bam	other	954018	954018	0	+	0	1	123	127	0.0
CP008925.1	h6.sal.bam	other	954019	954019	0	+	2	1	122	126	2.0
CP008925.1	h6.sal.bam	other	954020	954020	0	+	0	2	117	125	0.0
CP008925.1	h6.sal.bam	other	954021	954021	0	+	3	4	120	126	3.0
CP008925.1	h6.sal.bam	other	954022	954022	0	+	3	0	121	122	3.0
CP008925.1	h6.sal.bam	other	954023	954023	0	+	3	1	122	123	3.0
CP008925.1	h6.sal.bam	other	954024	954024	0	+	0	1	119	124	0.0
CP008925.1	h6.sal.bam	other	954025	954025	0	+	1	5	120	126	1.0
CP008925.1	h6.sal.bam	other	954026	954026	0	+	4	1	122	124	4.0
CP008925.1	h6.sal.bam	other	954027	954027	0	+	1	4	122	125	1.0
CP008925.1	h6.sal.bam	other	954028	954028	0	+	0	0	121	125	0.0
CP008925.1	h6.sal.bam	other	954029	954029	0	+	1	2	121	128	1.0
CP008925.1	h6.sal.bam	other	954030	954030	0	+	0	0	118	127	0.0
CP008925.1	h6.sal.bam	other	954031	954031	0	+	0	2	118	129	0.0
CP008925.1	h6.sal.bam	other	954032	954032	0	+	0	1	118	127	0.0
CP008925.1	h6.sal.bam	other	954033	954033	0	+	3	1	119	126	3.0
CP008925.1	h6.sal.bam	other	954034	954034	0	+	0	0	115	127	0.0
CP008925.1	h6.sal.bam	other	954035	954035	0	+	3	2	116	130	3.0
CP008925.1	h6.sal.bam	other	954036	954036	0	+	0	2	108	128	0.0
CP008925.1	h6.sal.bam	other	954037	954037	0	+	1	2	104	130	1.0
CP008925.1	h6.sal.bam	other	954038	954038	0	+	0	2	102	129	0.0
CP008925.1	h6.sal.bam	other	954039	954039	0	+	2	0	104	129	2.0
CP008925.1	h6.sal.bam	other	954040	954040	0	+	3	0	107	130	3.0
CP008925.1	h6.sal.bam	other	954041	954041	0	+	1	2	103	132	1.0
CP008925.1	h6.sal.bam	other	954042	954042	0	+	2	1	105	132	2.0
CP008925.1	h6.sal.bam	other	954043	954043	0	+	3	3	108	135	3.0
CP008925.1	h6.sal.bam	other	954044	954044	0	+	1	1	106	137	1.0
CP008925.1	h6.sal.bam	other	954045	954045	0	+	2	1	108	138	2.0
CP008925.1	h6.sal.bam	other	954046	954046	0	+	0	2	108	138	0.0
CP008925.1	h6.sal.bam	other	954047	954047	0	+	4	0	111	140	4.0
CP008925.1	h6.sal.bam	other	954048	954048	0	+	3	2	112	142	3.0
CP008925.1	h6.sal.bam	other	954049	954049	0	+	1	3	113	144	1.0
CP008925.1	h6.sal.bam	other	954050	954050	0	+	1	3	114	142	1.0
CP008925.1	h6.sal.bam	other	954051	954051	0	+	1	0	113	145	1.0
CP008925.1	h6.sal.bam	other	954052	954052	0	+	1	1	111	145	1.0
CP008925.1	h6.sal.bam	other	954053	954053	0	+	2	0	102	146	2.0
CP008925.1	h6.sal.bam	other	954054	954054	0	+	3	2	105	146	3.0
CP008925.1	h6.sal.bam	other	954055	954055	0	+	2	0	105	146	2.0
CP008925.1	h6.sal.bam	other	954056	954056	0	+	2	1	107	146	2.0
CP008925.1	h6.sal.bam	other	954057	954057	0	+	2	4	109	146	2.0
CP008925.1	h6.sal.bam	other	954058	954058	0	+	0	2	108	147	0.0
CP008925.1	h6.sal.bam	other	954059	954059	0	+	1	3	109	145	1.0
CP008925.1	h6.sal.bam	other	954060	954060	0	+	1	5	110	145	1.0
CP008925.1	h6.sal.bam	other	954061	954061	0	+	0	5	110	143	0.0
CP008925.1	h6.sal.bam	other	954062	954062	0	+	1	1	109	141	1.0
CP008925.1	h6.sal.bam	other	954063	954063	0	+	2	0	110	141	2.0
CP008925.1	h6.sal.bam	other	954064	954064	0	+	3	3	111	141	3.0
CP008925.1	h6.sal.bam	other	954065	954065	0	+	3	2	109	139	3.0
CP008925.1	h6.sal.bam	other	954066	954066	0	+	3	2	112	137	3.0
CP008925.1	h6.sal.bam	other	954067	954067	0	+	0	1	109	146	0.0
CP008925.1	h6.sal.bam	other	954068	954068	0	+	2	0	109	153	2.0
CP008925.1	h6.sal.bam	other	954069	954069	0	+	5	1	110	155	5.0
CP008925.1	h6.sal.bam	other	954070	954070	0	+	2	4	111	154	2.0
CP008925.1	h6.sal.bam	other	954071	954071	0	+	2	1	112	153	2.0
CP008925.1	h6.sal.bam	other	954072	954072	0	+	4	0	114	152	4.0
CP008925.1	h6.sal.bam	other	954073	954073	0	+	0	2	113	152	0.0
CP008925.1	h6.sal.bam	other	954074	954074	0	+	0	2	113	156	0.0
CP008925.1	h6.sal.bam	other	954075	954075	0	+	3	1	116	156	3.0
CP008925.1	h6.sal.bam	other	954076	954076	0	+	0	1	116	157	0.0
CP008925.1	h6.sal.bam	other	954077	954077	0	+	0	5	110	162	0.0
CP008925.1	h6.sal.bam	other	954078	954078	0	+	0	0	110	157	0.0
CP008925.1	h6.sal.bam	other	954079	954079	0	+	1	1	111	161	1.0
CP008925.1	h6.sal.bam	other	954080	954080	0	+	1	2	111	160	1.0
CP008925.1	h6.sal.bam	other	954081	954081	0	+	2	5	113	158	2.0
CP008925.1	h6.sal.bam	other	954082	954082	0	+	1	1	112	158	1.0
CP008925.1	h6.sal.bam	other	954083	954083	0	+	6	3	118	157	6.0
CP008925.1	h6.sal.bam	other	954084	954084	0	+	3	2	119	154	3.0
CP008925.1	h6.sal.bam	other	954085	954085	0	+	2	3	119	154	2.0
CP008925.1	h6.sal.bam	other	954086	954086	0	+	1	2	118	153	1.0
CP008925.1	h6.sal.bam	other	954087	954087	0	+	2	2	120	154	2.0
CP008925.1	h6.sal.bam	other	954088	954088	0	+	2	0	120	156	2.0
CP008925.1	h6.sal.bam	other	954089	954089	0	+	4	2	118	158	4.0
CP008925.1	h6.sal.bam	other	954090	954090	0	+	0	3	118	157	0.0
CP008925.1	h6.sal.bam	other	954091	954091	0	+	2	0	120	155	2.0
CP008925.1	h6.sal.bam	other	954092	954092	0	+	3	1	122	156	3.0
CP008925.1	h6.sal.bam	other	954093	954093	0	+	1	0	123	155	1.0
CP008925.1	h6.sal.bam	other	954094	954094	0	+	2	3	122	155	2.0
CP008925.1	h6.sal.bam	other	954095	954095	0	+	2	0	124	152	2.0
CP008925.1	h6.sal.bam	other	954096	954096	0	+	1	1	119	154	1.0
CP008925.1	h6.sal.bam	other	954097	954097	0	+	0	0	119	153	0.0
CP008925.1	h6.sal.bam	other	954098	954098	0	+	0	2	116	157	0.0
CP008925.1	h6.sal.bam	other	954099	954099	0	+	1	3	117	157	1.0
CP008925.1	h6.sal.bam	other	954100	954100	0	+	1	3	117	155	1.0
CP008925.1	h6.sal.bam	other	954101	954101	0	+	3	3	117	156	3.0
CP008925.1	h6.sal.bam	other	954102	954102	0	+	2	3	118	153	2.0
CP008925.1	h6.sal.bam	other	954103	954103	0	+	2	3	119	150	2.0
CP008925.1	h6.sal.bam	other	954104	954104	0	+	1	1	120	148	1.0
CP008925.1	h6.sal.bam	other	954105	954105	0	+	1	2	121	150	1.0
CP008925.1	h6.sal.bam	other	954106	954106	0	+	2	0	121	149	2.0
CP008925.1	h6.sal.bam	other	954107	954107	0	+	1	0	122	149	1.0
CP008925.1	h6.sal.bam	other	954108	954108	0	+	3	2	123	150	3.0
CP008925.1	h6.sal.bam	other	954109	954109	0	+	0	3	123	153	0.0
CP008925.1	h6.sal.bam	other	954110	954110	0	+	0	5	120	150	0.0
CP008925.1	h6.sal.bam	other	954111	954111	0	+	2	0	122	146	2.0
CP008925.1	h6.sal.bam	other	954112	954112	0	+	0	1	121	147	0.0
CP008925.1	h6.sal.bam	other	954113	954113	0	+	1	2	122	146	1.0
CP008925.1	h6.sal.bam	other	954114	954114	0	+	1	1	121	144	1.0
CP008925.1	h6.sal.bam	other	954115	954115	0	+	2	2	118	149	2.0
CP008925.1	h6.sal.bam	other	954116	954116	0	+	0	2	118	149	0.0
CP008925.1	h6.sal.bam	other	954117	954117	0	+	1	4	119	147	1.0
CP008925.1	h6.sal.bam	other	954118	954118	0	+	1	5	117	146	1.0
CP008925.1	h6.sal.bam	other	954119	954119	0	+	0	2	116	143	0.0
CP008925.1	h6.sal.bam	other	954120	954120	0	+	0	0	114	142	0.0
CP008925.1	h6.sal.bam	other	954121	954121	0	+	1	3	115	142	1.0
CP008925.1	h6.sal.bam	other	954122	954122	0	+	0	2	111	141	0.0
CP008925.1	h6.sal.bam	other	954123	954123	0	+	1	5	108	141	1.0
CP008925.1	h6.sal.bam	other	954124	954124	0	+	1	1	109	136	1.0
CP008925.1	h6.sal.bam	other	954125	954125	0	+	6	6	114	138	6.0
CP008925.1	h6.sal.bam	other	954126	954126	0	+	2	0	114	132	2.0
CP008925.1	h6.sal.bam	other	954127	954127	0	+	0	2	112	132	0.0
CP008925.1	h6.sal.bam	other	954128	954128	0	+	2	0	113	133	2.0
CP008925.1	h6.sal.bam	other	954129	954129	0	+	1	2	112	133	1.0
CP008925.1	h6.sal.bam	other	954130	954130	0	+	2	0	108	133	2.0
CP008925.1	h6.sal.bam	other	954131	954131	0	+	1	2	109	134	1.0
CP008925.1	h6.sal.bam	other	954132	954132	0	+	0	5	109	132	0.0
CP008925.1	h6.sal.bam	other	954133	954133	0	+	3	0	110	129	3.0
CP008925.1	h6.sal.bam	other	954134	954134	0	+	1	3	111	129	1.0
CP008925.1	h6.sal.bam	other	954135	954135	0	+	1	3	112	127	1.0
CP008925.1	h6.sal.bam	other	954136	954136	0	+	1	3	113	124	1.0
CP008925.1	h6.sal.bam	other	954137	954137	0	+	2	0	113	124	2.0
CP008925.1	h6.sal.bam	other	954138	954138	0	+	3	0	115	124	3.0
CP008925.1	h6.sal.bam	other	954139	954139	0	+	3	1	111	132	3.0
CP008925.1	h6.sal.bam	other	954140	954140	0	+	0	7	111	131	0.0
CP008925.1	h6.sal.bam	other	954141	954141	0	+	0	4	109	125	0.0
CP008925.1	h6.sal.bam	other	954142	954142	0	+	1	8	110	121	1.0
CP008925.1	h6.sal.bam	other	954143	954143	0	+	2	2	110	116	2.0
CP008925.1	h6.sal.bam	other	954144	954144	0	+	1	2	107	115	1.0
CP008925.1	h6.sal.bam	other	954145	954145	0	+	1	2	104	115	1.0
CP008925.1	h6.sal.bam	other	954146	954146	0	+	2	4	106	113	2.0
CP008925.1	h6.sal.bam	other	954147	954147	0	+	4	2	105	112	4.0
CP008925.1	h6.sal.bam	other	954148	954148	0	+	3	2	108	110	3.0
CP008925.1	h6.sal.bam	other	954149	954149	0	+	1	0	109	113	1.0
CP008925.1	h6.sal.bam	other	954150	954150	0	+	1	2	108	115	1.0
CP008925.1	h6.sal.bam	other	954151	954151	0	+	2	5	110	113	2.0
CP008925.1	h6.sal.bam	other	954152	954152	0	+	0	1	105	109	0.0
CP008925.1	h6.sal.bam	other	954153	954153	0	+	0	3	105	109	0.0
CP008925.1	h6.sal.bam	other	954154	954154	0	+	3	1	108	109	3.0
CP008925.1	h6.sal.bam	other	954155	954155	0	+	2	1	110	108	2.0
CP008925.1	h6.sal.bam	other	954156	954156	0	+	1	3	109	107	1.0
CP008925.1	h6.sal.bam	other	954157	954157	0	+	1	1	107	104	1.0
CP008925.1	h6.sal.bam	other	954158	954158	0	+	1	1	105	111	1.0
CP008925.1	h6.sal.bam	other	954159	954159	0	+	0	1	103	110	0.0
CP008925.1	h6.sal.bam	other	954160	954160	0	+	1	1	103	109	1.0
CP008925.1	h6.sal.bam	other	954161	954161	0	+	0	5	102	111	0.0
CP008925.1	h6.sal.bam	other	954162	954162	0	+	0	2	100	106	0.0
CP008925.1	h6.sal.bam	other	954163	954163	0	+	1	3	99	109	1.0
CP008925.1	h6.sal.bam	other	954164	954164	0	+	1	0	95	107	1.0
CP008925.1	h6.sal.bam	other	954165	954165	0	+	3	1	98	108	3.0
CP008925.1	h6.sal.bam	other	954166	954166	0	+	2	0	99	110	2.0
CP008925.1	h6.sal.bam	other	954167	954167	0	+	0	0	96	110	0.0
CP008925.1	h6.sal.bam	other	954168	954168	0	+	3	0	93	112	3.0
CP008925.1	h6.sal.bam	other	954169	954169	0	+	2	1	95	112	2.0
CP008925.1	h6.sal.bam	other	954170	954170	0	+	1	1	96	115	1.0
CP008925.1	h6.sal.bam	other	954171	954171	0	+	1	0	96	115	1.0
CP008925.1	h6.sal.bam	other	954172	954172	0	+	2	4	98	115	2.0
CP008925.1	h6.sal.bam	other	954173	954173	0	+	1	2	98	113	1.0
CP008925.1	h6.sal.bam	other	954174	954174	0	+	1	1	99	112	1.0
CP008925.1	h6.sal.bam	other	954175	954175	0	+	0	4	97	111	0.0
CP008925.1	h6.sal.bam	other	954176	954176	0	+	1	0	96	111	1.0
CP008925.1	h6.sal.bam	other	954177	954177	0	+	2	0	97	114	2.0
CP008925.1	h6.sal.bam	other	954178	954178	0	+	1	1	96	115	1.0
CP008925.1	h6.sal.bam	other	954179	954179	0	+	3	3	97	114	3.0
CP008925.1	h6.sal.bam	other	954180	954180	0	+	4	1	99	117	4.0
CP008925.1	h6.sal.bam	other	954181	954181	0	+	1	0	100	116	1.0
CP008925.1	h6.sal.bam	other	954182	954182	0	+	3	2	102	117	3.0
CP008925.1	h6.sal.bam	other	954183	954183	0	+	3	4	102	116	3.0
CP008925.1	h6.sal.bam	other	954184	954184	0	+	1	0	102	112	1.0
CP008925.1	h6.sal.bam	other	954185	954185	0	+	1	1	103	113	1.0
CP008925.1	h6.sal.bam	other	954186	954186	0	+	1	1	103	114	1.0
CP008925.1	h6.sal.bam	other	954187	954187	0	+	2	0	104	114	2.0
CP008925.1	h6.sal.bam	other	954188	954188	0	+	1	4	105	114	1.0
CP008925.1	h6.sal.bam	other	954189	954189	0	+	2	3	106	110	2.0
CP008925.1	h6.sal.bam	other	954190	954190	0	+	0	1	104	108	0.0
CP008925.1	h6.sal.bam	other	954191	954191	0	+	1	0	104	108	1.0
CP008925.1	h6.sal.bam	other	954192	954192	0	+	1	3	104	110	1.0
CP008925.1	h6.sal.bam	other	954193	954193	0	+	0	2	104	107	0.0
CP008925.1	h6.sal.bam	other	954194	954194	0	+	1	1	105	106	1.0
CP008925.1	h6.sal.bam	other	954195	954195	0	+	2	0	106	105	2.0
CP008925.1	h6.sal.bam	other	954196	954196	0	+	1	2	107	105	1.0
CP008925.1	h6.sal.bam	other	954197	954197	0	+	1	2	107	111	1.0
CP008925.1	h6.sal.bam	other	954198	954198	0	+	5	0	112	109	5.0
CP008925.1	h6.sal.bam	other	954199	954199	0	+	0	4	111	109	0.0
CP008925.1	h6.sal.bam	other	954200	954200	0	+	1	0	106	106	1.0
CP008925.1	h6.sal.bam	other	954201	954201	0	+	3	0	107	106	3.0
CP008925.1	h6.sal.bam	other	954202	954202	0	+	1	2	108	106	1.0
CP008925.1	h6.sal.bam	other	954203	954203	0	+	4	0	110	104	4.0
CP008925.1	h6.sal.bam	other	954204	954204	0	+	1	2	110	104	1.0
CP008925.1	h6.sal.bam	other	954205	954205	0	+	0	1	108	106	0.0
CP008925.1	h6.sal.bam	other	954206	954206	0	+	2	1	109	109	2.0
CP008925.1	h6.sal.bam	other	954207	954207	0	+	3	1	112	109	3.0
CP008925.1	h6.sal.bam	other	954208	954208	0	+	3	0	112	109	3.0
CP008925.1	h6.sal.bam	other	954209	954209	0	+	0	1	111	110	0.0
CP008925.1	h6.sal.bam	other	954210	954210	0	+	4	0	113	110	4.0
CP008925.1	h6.sal.bam	other	954211	954211	0	+	1	3	112	111	1.0
CP008925.1	h6.sal.bam	other	954212	954212	0	+	0	1	112	108	0.0
CP008925.1	h6.sal.bam	GTTC	954213	954213	954221	+	1	7	109	110	1.0
CP008925.1	h6.sal.bam	other	954214	954214	0	+	3	0	110	105	3.0
CP008925.1	h6.sal.bam	GTTC	954215	954215	954221	+	5	1	115	106	5.0
CP008925.1	h6.sal.bam	other	954216	954216	0	+	5	1	119	105	5.0
CP008925.1	h6.sal.bam	other	954217	954217	0	+	0	2	119	109	0.0
CP008925.1	h6.sal.bam	other	954218	954218	0	+	1	1	118	108	1.0
CP008925.1	h6.sal.bam	other	954219	954219	0	+	2	3	119	108	2.0
CP008925.1	h6.sal.bam	other	954220	954220	0	+	0	2	117	105	0.0
CP008925.1	h6.sal.bam	other	954221	954221	0	+	1	1	117	110	1.0
CP008925.1	h6.sal.bam	other	954222	954222	0	+	2	2	115	109	2.0
CP008925.1	h6.sal.bam	other	954223	954223	0	+	3	2	115	108	3.0
CP008925.1	h6.sal.bam	other	954224	954224	0	+	0	2	114	108	0.0
CP008925.1	h6.sal.bam	other	954225	954225	0	+	0	0	113	107	0.0
CP008925.1	h6.sal.bam	other	954226	954226	0	+	2	2	113	109	2.0
CP008925.1	h6.sal.bam	other	954227	954227	0	+	0	0	113	108	0.0
CP008925.1	h6.sal.bam	other	954228	954228	0	+	1	3	113	108	1.0
CP008925.1	h6.sal.bam	other	954229	954229	0	+	2	0	111	105	2.0
CP008925.1	h6.sal.bam	GTTC	954230	954230	954221	+	1	4	112	105	1.0
CP008925.1	h6.sal.bam	other	954231	954231	0	+	2	1	113	104	2.0
CP008925.1	h6.sal.bam	GTTC	954232	954232	954221	+	2	4	114	104	2.0
CP008925.1	h6.sal.bam	other	954233	954233	0	+	2	0	115	101	2.0
CP008925.1	h6.sal.bam	other	954234	954234	0	+	0	2	115	104	0.0
CP008925.1	h6.sal.bam	other	954235	954235	0	+	1	0	115	107	1.0
CP008925.1	h6.sal.bam	other	954236	954236	0	+	1	0	115	108	1.0
CP008925.1	h6.sal.bam	other	954237	954237	0	+	1	5	116	108	1.0
CP008925.1	h6.sal.bam	other	954238	954238	0	+	1	1	116	106	1.0
CP008925.1	h6.sal.bam	other	954239	954239	0	+	1	1	116	107	1.0
CP008925.1	h6.sal.bam	other	954240	954240	0	+	1	3	114	108	1.0
CP008925.1	h6.sal.bam	other	954241	954241	0	+	1	0	113	108	1.0
CP008925.1	h6.sal.bam	other	954242	954242	0	+	2	2	115	110	2.0
CP008925.1	h6.sal.bam	other	954243	954243	0	+	4	2	116	108	4.0
CP008925.1	h6.sal.bam	other	954244	954244	0	+	2	2	116	107	2.0
CP008925.1	h6.sal.bam	other	954245	954245	0	+	3	1	118	105	3.0
CP008925.1	h6.sal.bam	other	954246	954246	0	+	5	1	122	105	5.0
CP008925.1	h6.sal.bam	other	954247	954247	0	+	0	1	119	107	0.0
CP008925.1	h6.sal.bam	other	954248	954248	0	+	3	1	122	106	3.0
CP008925.1	h6.sal.bam	other	954249	954249	0	+	1	4	122	109	1.0
CP008925.1	h6.sal.bam	other	954250	954250	0	+	0	3	120	105	0.0
CP008925.1	h6.sal.bam	other	954251	954251	0	+	1	0	121	102	1.0
CP008925.1	h6.sal.bam	other	954252	954252	0	+	0	1	120	108	0.0
CP008925.1	h6.sal.bam	other	954253	954253	0	+	1	4	120	108	1.0
CP008925.1	h6.sal.bam	other	954254	954254	0	+	0	2	115	107	0.0
CP008925.1	h6.sal.bam	other	954255	954255	0	+	2	1	114	105	2.0
CP008925.1	h6.sal.bam	other	954256	954256	0	+	1	1	115	109	1.0
CP008925.1	h6.sal.bam	other	954257	954257	0	+	2	0	114	109	2.0
CP008925.1	h6.sal.bam	GTTC	954258	954258	954266	+	0	0	111	109	0.0
CP008925.1	h6.sal.bam	other	954259	954259	0	+	2	2	111	113	2.0
CP008925.1	h6.sal.bam	GTTC	954260	954260	954266	+	0	1	110	112	0.0
CP008925.1	h6.sal.bam	other	954261	954261	0	+	2	1	112	112	2.0
CP008925.1	h6.sal.bam	other	954262	954262	0	+	0	0	109	114	0.0
CP008925.1	h6.sal.bam	other	954263	954263	0	+	2	1	110	114	2.0
CP008925.1	h6.sal.bam	GTTC	954264	954264	954272	+	4	0	112	113	4.0
CP008925.1	h6.sal.bam	other	954265	954265	0	+	3	1	115	113	3.0
CP008925.1	h6.sal.bam	GTTC	954266	954266	954272	+	1	2	115	116	1.0
CP008925.1	h6.sal.bam	other	954267	954267	0	+	0	1	114	114	0.0
CP008925.1	h6.sal.bam	other	954268	954268	0	+	1	0	115	114	1.0
CP008925.1	h6.sal.bam	other	954269	954269	0	+	1	0	115	117	1.0
CP008925.1	h6.sal.bam	other	954270	954270	0	+	1	3	113	118	1.0
CP008925.1	h6.sal.bam	other	954271	954271	0	+	1	5	114	115	1.0
CP008925.1	h6.sal.bam	other	954272	954272	0	+	1	0	113	111	1.0
CP008925.1	h6.sal.bam	other	954273	954273	0	+	2	0	110	111	2.0
CP008925.1	h6.sal.bam	other	954274	954274	0	+	0	1	110	111	0.0
CP008925.1	h6.sal.bam	GTTC	954275	954275	954266	+	0	2	109	111	0.0
CP008925.1	h6.sal.bam	other	954276	954276	0	+	0	1	106	112	0.0
CP008925.1	h6.sal.bam	GTTC	954277	954277	954266	+	1	1	106	111	1.0
CP008925.1	h6.sal.bam	other	954278	954278	0	+	0	1	103	113	0.0
CP008925.1	h6.sal.bam	other	954279	954279	0	+	5	2	106	112	5.0
CP008925.1	h6.sal.bam	other	954280	954280	0	+	1	2	107	110	1.0
CP008925.1	h6.sal.bam	GTTC	954281	954281	954272	+	0	1	105	108	0.0
CP008925.1	h6.sal.bam	other	954282	954282	0	+	1	2	103	109	1.0
CP008925.1	h6.sal.bam	GTTC	954283	954283	954272	+	3	0	102	108	3.0
CP008925.1	h6.sal.bam	other	954284	954284	0	+	0	1	102	110	0.0
CP008925.1	h6.sal.bam	other	954285	954285	0	+	1	2	101	110	1.0
CP008925.1	h6.sal.bam	other	954286	954286	0	+	0	2	100	108	0.0
CP008925.1	h6.sal.bam	other	954287	954287	0	+	0	0	100	110	0.0
CP008925.1	h6.sal.bam	other	954288	954288	0	+	2	3	98	110	2.0
CP008925.1	h6.sal.bam	other	954289	954289	0	+	1	3	99	107	1.0
CP008925.1	h6.sal.bam	other	954290	954290	0	+	0	2	94	104	0.0
CP008925.1	h6.sal.bam	other	954291	954291	0	+	4	2	93	102	4.0
CP008925.1	h6.sal.bam	other	954292	954292	0	+	2	0	94	102	2.0
CP008925.1	h6.sal.bam	other	954293	954293	0	+	2	4	96	103	2.0
CP008925.1	h6.sal.bam	other	954294	954294	0	+	2	1	95	104	2.0
CP008925.1	h6.sal.bam	other	954295	954295	0	+	1	1	96	105	1.0
CP008925.1	h6.sal.bam	other	954296	954296	0	+	1	1	96	104	1.0
CP008925.1	h6.sal.bam	other	954297	954297	0	+	0	1	94	105	0.0
CP008925.1	h6.sal.bam	other	954298	954298	0	+	2	1	93	106	2.0
CP008925.1	h6.sal.bam	other	954299	954299	0	+	1	1	94	105	1.0
CP008925.1	h6.sal.bam	other	954300	954300	0	+	1	2	95	106	1.0
CP008925.1	h6.sal.bam	other	954301	954301	0	+	1	1	95	104	1.0
CP008925.1	h6.sal.bam	other	954302	954302	0	+	3	0	98	103	3.0
CP008925.1	h6.sal.bam	other	954303	954303	0	+	1	0	98	107	1.0
CP008925.1	h6.sal.bam	other	954304	954304	0	+	2	3	95	110	2.0
CP008925.1	h6.sal.bam	other	954305	954305	0	+	1	1	96	108	1.0
CP008925.1	h6.sal.bam	other	954306	954306	0	+	2	1	98	107	2.0
CP008925.1	h6.sal.bam	other	954307	954307	0	+	4	0	98	107	4.0
CP008925.1	h6.sal.bam	other	954308	954308	0	+	1	3	99	107	1.0
CP008925.1	h6.sal.bam	other	954309	954309	0	+	3	5	101	105	3.0
CP008925.1	h6.sal.bam	other	954310	954310	0	+	0	1	101	100	0.0
CP008925.1	h6.sal.bam	other	954311	954311	0	+	0	0	100	101	0.0
CP008925.1	h6.sal.bam	other	954312	954312	0	+	1	3	100	108	1.0
CP008925.1	h6.sal.bam	other	954313	954313	0	+	1	3	100	107	1.0
CP008925.1	h6.sal.bam	other	954314	954314	0	+	1	3	100	105	1.0
CP008925.1	h6.sal.bam	other	954315	954315	0	+	0	2	98	104	0.0
CP008925.1	h6.sal.bam	other	954316	954316	0	+	0	2	95	103	0.0
CP008925.1	h6.sal.bam	other	954317	954317	0	+	0	0	95	101	0.0
CP008925.1	h6.sal.bam	other	954318	954318	0	+	2	1	92	110	2.0
CP008925.1	h6.sal.bam	other	954319	954319	0	+	2	1	91	113	2.0
CP008925.1	h6.sal.bam	other	954320	954320	0	+	2	0	93	112	2.0
CP008925.1	h6.sal.bam	other	954321	954321	0	+	4	3	93	116	4.0
CP008925.1	h6.sal.bam	other	954322	954322	0	+	1	2	90	116	1.0
CP008925.1	h6.sal.bam	other	954323	954323	0	+	1	2	90	119	1.0
CP008925.1	h6.sal.bam	other	954324	954324	0	+	2	1	92	120	2.0
CP008925.1	h6.sal.bam	other	954325	954325	0	+	3	1	95	121	3.0
CP008925.1	h6.sal.bam	other	954326	954326	0	+	2	4	97	120	2.0
CP008925.1	h6.sal.bam	other	954327	954327	0	+	3	1	99	116	3.0
CP008925.1	h6.sal.bam	other	954328	954328	0	+	3	3	102	115	3.0
CP008925.1	h6.sal.bam	other	954329	954329	0	+	1	0	103	115	1.0
CP008925.1	h6.sal.bam	other	954330	954330	0	+	1	5	102	116	1.0
CP008925.1	h6.sal.bam	other	954331	954331	0	+	4	2	105	113	4.0
CP008925.1	h6.sal.bam	other	954332	954332	0	+	0	0	103	111	0.0
CP008925.1	h6.sal.bam	other	954333	954333	0	+	0	3	103	115	0.0
CP008925.1	h6.sal.bam	other	954334	954334	0	+	3	1	105	112	3.0
CP008925.1	h6.sal.bam	other	954335	954335	0	+	0	1	105	113	0.0
CP008925.1	h6.sal.bam	other	954336	954336	0	+	0	2	103	112	0.0
CP008925.1	h6.sal.bam	other	954337	954337	0	+	6	0	109	110	6.0
CP008925.1	h6.sal.bam	other	954338	954338	0	+	2	1	109	110	2.0
CP008925.1	h6.sal.bam	other	954339	954339	0	+	2	3	107	109	2.0
CP008925.1	h6.sal.bam	other	954340	954340	0	+	2	0	106	106	2.0
CP008925.1	h6.sal.bam	other	954341	954341	0	+	5	1	110	106	5.0
CP008925.1	h6.sal.bam	other	954342	954342	0	+	0	3	110	106	0.0
CP008925.1	h6.sal.bam	other	954343	954343	0	+	0	0	109	104	0.0
CP008925.1	h6.sal.bam	other	954344	954344	0	+	0	1	108	105	0.0
CP008925.1	h6.sal.bam	other	954345	954345	0	+	4	0	111	104	4.0
CP008925.1	h6.sal.bam	other	954346	954346	0	+	1	1	111	110	1.0
CP008925.1	h6.sal.bam	other	954347	954347	0	+	0	0	108	110	0.0
CP008925.1	h6.sal.bam	other	954348	954348	0	+	1	0	109	111	1.0
CP008925.1	h6.sal.bam	other	954349	954349	0	+	2	1	111	113	2.0
CP008925.1	h6.sal.bam	other	954350	954350	0	+	2	4	113	112	2.0
CP008925.1	h6.sal.bam	other	954351	954351	0	+	2	0	114	111	2.0
CP008925.1	h6.sal.bam	other	954352	954352	0	+	0	2	114	111	0.0
CP008925.1	h6.sal.bam	other	954353	954353	0	+	1	0	115	114	1.0
CP008925.1	h6.sal.bam	other	954354	954354	0	+	1	0	110	116	1.0
CP008925.1	h6.sal.bam	other	954355	954355	0	+	2	1	112	116	2.0
CP008925.1	h6.sal.bam	other	954356	954356	0	+	3	1	114	118	3.0
CP008925.1	h6.sal.bam	other	954357	954357	0	+	1	1	112	118	1.0
CP008925.1	h6.sal.bam	other	954358	954358	0	+	2	1	114	119	2.0
CP008925.1	h6.sal.bam	other	954359	954359	0	+	0	1	112	118	0.0
CP008925.1	h6.sal.bam	other	954360	954360	0	+	0	5	112	119	0.0
CP008925.1	h6.sal.bam	other	954361	954361	0	+	1	0	113	114	1.0
CP008925.1	h6.sal.bam	other	954362	954362	0	+	1	0	114	118	1.0
CP008925.1	h6.sal.bam	other	954363	954363	0	+	2	0	114	119	2.0
CP008925.1	h6.sal.bam	other	954364	954364	0	+	3	0	116	121	3.0
CP008925.1	h6.sal.bam	other	954365	954365	0	+	1	0	117	121	1.0
CP008925.1	h6.sal.bam	other	954366	954366	0	+	4	2	116	122	4.0
CP008925.1	h6.sal.bam	other	954367	954367	0	+	0	1	113	124	0.0
CP008925.1	h6.sal.bam	other	954368	954368	0	+	1	5	114	128	1.0
CP008925.1	h6.sal.bam	other	954369	954369	0	+	0	2	112	124	0.0
CP008925.1	h6.sal.bam	other	954370	954370	0	+	1	3	111	123	1.0
CP008925.1	h6.sal.bam	other	954371	954371	0	+	0	0	111	121	0.0
CP008925.1	h6.sal.bam	other	954372	954372	0	+	0	2	111	121	0.0
CP008925.1	h6.sal.bam	other	954373	954373	0	+	2	0	111	119	2.0
CP008925.1	h6.sal.bam	other	954374	954374	0	+	3	1	113	122	3.0
CP008925.1	h6.sal.bam	other	954375	954375	0	+	0	0	111	122	0.0
CP008925.1	h6.sal.bam	other	954376	954376	0	+	4	4	115	122	4.0
CP008925.1	h6.sal.bam	other	954377	954377	0	+	1	1	113	119	1.0
CP008925.1	h6.sal.bam	other	954378	954378	0	+	3	3	115	118	3.0
CP008925.1	h6.sal.bam	other	954379	954379	0	+	3	0	116	115	3.0
CP008925.1	h6.sal.bam	other	954380	954380	0	+	2	0	117	120	2.0
CP008925.1	h6.sal.bam	other	954381	954381	0	+	3	1	114	120	3.0
CP008925.1	h6.sal.bam	other	954382	954382	0	+	1	1	115	119	1.0
CP008925.1	h6.sal.bam	other	954383	954383	0	+	0	0	112	121	0.0
CP008925.1	h6.sal.bam	other	954384	954384	0	+	1	2	113	121	1.0
CP008925.1	h6.sal.bam	other	954385	954385	0	+	1	2	114	119	1.0
CP008925.1	h6.sal.bam	other	954386	954386	0	+	2	5	116	118	2.0
CP008925.1	h6.sal.bam	other	954387	954387	0	+	3	2	118	116	3.0
CP008925.1	h6.sal.bam	other	954388	954388	0	+	1	1	117	114	1.0
CP008925.1	h6.sal.bam	other	954389	954389	0	+	0	2	117	113	0.0
CP008925.1	h6.sal.bam	other	954390	954390	0	+	0	1	117	114	0.0
CP008925.1	h6.sal.bam	other	954391	954391	0	+	2	6	119	113	2.0
CP008925.1	h6.sal.bam	other	954392	954392	0	+	2	3	120	115	2.0
CP008925.1	h6.sal.bam	other	954393	954393	0	+	2	5	120	113	2.0
CP008925.1	h6.sal.bam	other	954394	954394	0	+	2	4	120	111	2.0
CP008925.1	h6.sal.bam	other	954395	954395	0	+	1	0	116	107	1.0
CP008925.1	h6.sal.bam	other	954396	954396	0	+	1	3	114	108	1.0
CP008925.1	h6.sal.bam	other	954397	954397	0	+	1	6	115	107	1.0
CP008925.1	h6.sal.bam	other	954398	954398	0	+	2	2	117	106	2.0
CP008925.1	h6.sal.bam	other	954399	954399	0	+	0	2	115	106	0.0
CP008925.1	h6.sal.bam	other	954400	954400	0	+	2	0	112	108	2.0
CP008925.1	h6.sal.bam	other	954401	954401	0	+	1	0	113	108	1.0
CP008925.1	h6.sal.bam	other	954402	954402	0	+	0	2	111	110	0.0
CP008925.1	h6.sal.bam	other	954403	954403	0	+	0	1	108	108	0.0
CP008925.1	h6.sal.bam	other	954404	954404	0	+	1	1	108	109	1.0
CP008925.1	h6.sal.bam	other	954405	954405	0	+	1	2	103	108	1.0
CP008925.1	h6.sal.bam	other	954406	954406	0	+	1	3	104	106	1.0
CP008925.1	h6.sal.bam	other	954407	954407	0	+	0	1	104	103	0.0
CP008925.1	h6.sal.bam	other	954408	954408	0	+	1	0	102	104	1.0
CP008925.1	h6.sal.bam	other	954409	954409	0	+	1	2	103	105	1.0
CP008925.1	h6.sal.bam	other	954410	954410	0	+	2	1	105	103	2.0
CP008925.1	h6.sal.bam	other	954411	954411	0	+	0	0	100	104	0.0
CP008925.1	h6.sal.bam	other	954412	954412	0	+	3	1	101	107	3.0
CP008925.1	h6.sal.bam	other	954413	954413	0	+	2	0	103	106	2.0
CP008925.1	h6.sal.bam	other	954414	954414	0	+	1	0	100	109	1.0
CP008925.1	h6.sal.bam	other	954415	954415	0	+	2	0	97	111	2.0
CP008925.1	h6.sal.bam	other	954416	954416	0	+	1	1	98	111	1.0
CP008925.1	h6.sal.bam	other	954417	954417	0	+	2	0	100	113	2.0
CP008925.1	h6.sal.bam	other	954418	954418	0	+	4	1	104	113	4.0
CP008925.1	h6.sal.bam	other	954419	954419	0	+	0	3	104	112	0.0
CP008925.1	h6.sal.bam	other	954420	954420	0	+	1	2	101	111	1.0
CP008925.1	h6.sal.bam	other	954421	954421	0	+	0	1	100	109	0.0
CP008925.1	h6.sal.bam	other	954422	954422	0	+	0	0	100	108	0.0
CP008925.1	h6.sal.bam	other	954423	954423	0	+	2	2	101	115	2.0
CP008925.1	h6.sal.bam	other	954424	954424	0	+	0	1	97	114	0.0
CP008925.1	h6.sal.bam	other	954425	954425	0	+	2	2	97	116	2.0
CP008925.1	h6.sal.bam	other	954426	954426	0	+	2	4	99	114	2.0
CP008925.1	h6.sal.bam	other	954427	954427	0	+	1	1	99	110	1.0
CP008925.1	h6.sal.bam	other	954428	954428	0	+	2	3	101	109	2.0
CP008925.1	h6.sal.bam	other	954429	954429	0	+	0	2	95	109	0.0
CP008925.1	h6.sal.bam	other	954430	954430	0	+	3	1	98	107	3.0
CP008925.1	h6.sal.bam	other	954431	954431	0	+	0	1	98	106	0.0
CP008925.1	h6.sal.bam	other	954432	954432	0	+	3	2	100	108	3.0
CP008925.1	h6.sal.bam	other	954433	954433	0	+	1	1	99	106	1.0
CP008925.1	h6.sal.bam	other	954434	954434	0	+	4	1	103	105	4.0
CP008925.1	h6.sal.bam	other	954435	954435	0	+	0	0	103	104	0.0
CP008925.1	h6.sal.bam	other	954436	954436	0	+	2	4	104	108	2.0
CP008925.1	h6.sal.bam	other	954437	954437	0	+	1	0	103	104	1.0
CP008925.1	h6.sal.bam	other	954438	954438	0	+	2	2	103	105	2.0
CP008925.1	h6.sal.bam	other	954439	954439	0	+	3	1	104	113	3.0
CP008925.1	h6.sal.bam	other	954440	954440	0	+	0	0	103	113	0.0
CP008925.1	h6.sal.bam	other	954441	954441	0	+	0	4	99	116	0.0
CP008925.1	h6.sal.bam	other	954442	954442	0	+	2	5	100	113	2.0
CP008925.1	h6.sal.bam	other	954443	954443	0	+	1	1	101	108	1.0
CP008925.1	h6.sal.bam	other	954444	954444	0	+	3	2	103	111	3.0
CP008925.1	h6.sal.bam	other	954445	954445	0	+	1	0	103	109	1.0
CP008925.1	h6.sal.bam	other	954446	954446	0	+	1	1	104	110	1.0
CP008925.1	h6.sal.bam	other	954447	954447	0	+	4	0	108	110	4.0
CP008925.1	h6.sal.bam	other	954448	954448	0	+	1	2	107	110	1.0
CP008925.1	h6.sal.bam	other	954449	954449	0	+	2	1	106	109	2.0
CP008925.1	h6.sal.bam	other	954450	954450	0	+	2	1	108	111	2.0
CP008925.1	h6.sal.bam	other	954451	954451	0	+	0	1	104	111	0.0
CP008925.1	h6.sal.bam	other	954452	954452	0	+	1	4	103	113	1.0
CP008925.1	h6.sal.bam	other	954453	954453	0	+	0	0	101	109	0.0
CP008925.1	h6.sal.bam	other	954454	954454	0	+	0	0	98	109	0.0
CP008925.1	h6.sal.bam	other	954455	954455	0	+	1	0	98	110	1.0
CP008925.1	h6.sal.bam	other	954456	954456	0	+	2	0	97	110	2.0
CP008925.1	h6.sal.bam	other	954457	954457	0	+	2	3	98	114	2.0
CP008925.1	h6.sal.bam	other	954458	954458	0	+	3	0	101	112	3.0
CP008925.1	h6.sal.bam	other	954459	954459	0	+	1	0	101	112	1.0
CP008925.1	h6.sal.bam	other	954460	954460	0	+	0	1	96	112	0.0
CP008925.1	h6.sal.bam	other	954461	954461	0	+	0	3	96	111	0.0
CP008925.1	h6.sal.bam	other	954462	954462	0	+	3	0	97	112	3.0
CP008925.1	h6.sal.bam	other	954463	954463	0	+	0	1	97	114	0.0
CP008925.1	h6.sal.bam	other	954464	954464	0	+	0	2	97	113	0.0
CP008925.1	h6.sal.bam	other	954465	954465	0	+	0	1	92	112	0.0
CP008925.1	h6.sal.bam	other	954466	954466	0	+	1	7	93	111	1.0
CP008925.1	h6.sal.bam	other	954467	954467	0	+	0	1	93	105	0.0
CP008925.1	h6.sal.bam	other	954468	954468	0	+	3	3	94	104	3.0
CP008925.1	h6.sal.bam	other	954469	954469	0	+	5	0	97	101	5.0
CP008925.1	h6.sal.bam	other	954470	954470	0	+	5	3	100	101	5.0
CP008925.1	h6.sal.bam	other	954471	954471	0	+	3	1	103	100	3.0
CP008925.1	h6.sal.bam	other	954472	954472	0	+	3	5	105	99	3.0
CP008925.1	h6.sal.bam	other	954473	954473	0	+	3	1	106	97	3.0
CP008925.1	h6.sal.bam	other	954474	954474	0	+	1	4	104	97	1.0
CP008925.1	h6.sal.bam	other	954475	954475	0	+	1	2	105	93	1.0
CP008925.1	h6.sal.bam	other	954476	954476	0	+	1	0	106	91	1.0
CP008925.1	h6.sal.bam	other	954477	954477	0	+	2	0	108	93	2.0
CP008925.1	h6.sal.bam	other	954478	954478	0	+	0	2	108	96	0.0
CP008925.1	h6.sal.bam	other	954479	954479	0	+	1	0	107	95	1.0
CP008925.1	h6.sal.bam	other	954480	954480	0	+	0	0	107	98	0.0
CP008925.1	h6.sal.bam	other	954481	954481	0	+	3	0	109	101	3.0
CP008925.1	h6.sal.bam	other	954482	954482	0	+	1	2	110	101	1.0
CP008925.1	h6.sal.bam	other	954483	954483	0	+	3	1	112	103	3.0
CP008925.1	h6.sal.bam	other	954484	954484	0	+	2	0	113	102	2.0
CP008925.1	h6.sal.bam	other	954485	954485	0	+	1	2	112	102	1.0
CP008925.1	h6.sal.bam	other	954486	954486	0	+	0	3	108	107	0.0
CP008925.1	h6.sal.bam	other	954487	954487	0	+	0	1	108	107	0.0
CP008925.1	h6.sal.bam	other	954488	954488	0	+	1	2	109	106	1.0
CP008925.1	h6.sal.bam	other	954489	954489	0	+	0	3	108	104	0.0
CP008925.1	h6.sal.bam	other	954490	954490	0	+	0	3	106	102	0.0
CP008925.1	h6.sal.bam	other	954491	954491	0	+	1	0	106	102	1.0
CP008925.1	h6.sal.bam	other	954492	954492	0	+	1	0	101	102	1.0
CP008925.1	h6.sal.bam	other	954493	954493	0	+	2	1	103	105	2.0
CP008925.1	h6.sal.bam	other	954494	954494	0	+	0	1	103	106	0.0
CP008925.1	h6.sal.bam	other	954495	954495	0	+	2	3	104	106	2.0
CP008925.1	h6.sal.bam	other	954496	954496	0	+	3	1	107	103	3.0
CP008925.1	h6.sal.bam	other	954497	954497	0	+	0	4	107	102	0.0
CP008925.1	h6.sal.bam	other	954498	954498	0	+	0	0	105	99	0.0
CP008925.1	h6.sal.bam	other	954499	954499	0	+	1	3	106	99	1.0
CP008925.1	h6.sal.bam	other	954500	954500	0	+	0	0	104	97	0.0
CP008925.1	h6.sal.bam	other	954501	954501	0	+	0	0	102	99	0.0
CP008925.1	h6.sal.bam	other	954502	954502	0	+	0	1	101	99	0.0
CP008925.1	h6.sal.bam	other	954503	954503	0	+	1	2	99	100	1.0
CP008925.1	h6.sal.bam	other	954504	954504	0	+	2	0	98	101	2.0
CP008925.1	h6.sal.bam	other	954505	954505	0	+	1	3	99	102	1.0
CP008925.1	h6.sal.bam	other	954506	954506	0	+	3	0	102	99	3.0
CP008925.1	h6.sal.bam	other	954507	954507	0	+	1	1	99	104	1.0
CP008925.1	h6.sal.bam	other	954508	954508	0	+	0	2	99	103	0.0
CP008925.1	h6.sal.bam	other	954509	954509	0	+	0	1	91	107	0.0
CP008925.1	h6.sal.bam	other	954510	954510	0	+	1	0	92	107	1.0
CP008925.1	h6.sal.bam	other	954511	954511	0	+	1	2	92	108	1.0
CP008925.1	h6.sal.bam	other	954512	954512	0	+	6	7	98	106	6.0
CP008925.1	h6.sal.bam	other	954513	954513	0	+	0	3	98	99	0.0
CP008925.1	h6.sal.bam	other	954514	954514	0	+	5	1	101	99	5.0
CP008925.1	h6.sal.bam	other	954515	954515	0	+	2	2	103	98	2.0
CP008925.1	h6.sal.bam	other	954516	954516	0	+	2	1	103	100	2.0
CP008925.1	h6.sal.bam	other	954517	954517	0	+	2	2	100	100	2.0
CP008925.1	h6.sal.bam	other	954518	954518	0	+	1	3	101	101	1.0
CP008925.1	h6.sal.bam	other	954519	954519	0	+	0	0	101	99	0.0
CP008925.1	h6.sal.bam	other	954520	954520	0	+	1	1	101	99	1.0
CP008925.1	h6.sal.bam	other	954521	954521	0	+	1	1	94	102	1.0
CP008925.1	h6.sal.bam	other	954522	954522	0	+	3	1	97	105	3.0
CP008925.1	h6.sal.bam	other	954523	954523	0	+	1	3	98	104	1.0
CP008925.1	h6.sal.bam	other	954524	954524	0	+	0	0	97	108	0.0
CP008925.1	h6.sal.bam	other	954525	954525	0	+	0	1	95	111	0.0
CP008925.1	h6.sal.bam	other	954526	954526	0	+	1	2	96	112	1.0
CP008925.1	h6.sal.bam	other	954527	954527	0	+	1	1	96	112	1.0
CP008925.1	h6.sal.bam	other	954528	954528	0	+	1	0	97	112	1.0
CP008925.1	h6.sal.bam	other	954529	954529	0	+	0	0	96	114	0.0
CP008925.1	h6.sal.bam	other	954530	954530	0	+	2	4	98	114	2.0
CP008925.1	h6.sal.bam	other	954531	954531	0	+	1	1	97	111	1.0
CP008925.1	h6.sal.bam	other	954532	954532	0	+	2	0	97	110	2.0
CP008925.1	h6.sal.bam	other	954533	954533	0	+	5	0	99	110	5.0
CP008925.1	h6.sal.bam	other	954534	954534	0	+	3	0	101	111	3.0
CP008925.1	h6.sal.bam	other	954535	954535	0	+	1	2	102	111	1.0
CP008925.1	h6.sal.bam	other	954536	954536	0	+	2	1	104	111	2.0
CP008925.1	h6.sal.bam	other	954537	954537	0	+	2	2	103	111	2.0
CP008925.1	h6.sal.bam	other	954538	954538	0	+	1	0	104	113	1.0
CP008925.1	h6.sal.bam	other	954539	954539	0	+	0	1	104	115	0.0
CP008925.1	h6.sal.bam	other	954540	954540	0	+	1	0	104	116	1.0
CP008925.1	h6.sal.bam	other	954541	954541	0	+	5	1	109	116	5.0
CP008925.1	h6.sal.bam	other	954542	954542	0	+	2	0	111	115	2.0
CP008925.1	h6.sal.bam	other	954543	954543	0	+	2	0	109	119	2.0
CP008925.1	h6.sal.bam	other	954544	954544	0	+	3	2	109	121	3.0
CP008925.1	h6.sal.bam	other	954545	954545	0	+	2	0	103	120	2.0
CP008925.1	h6.sal.bam	other	954546	954546	0	+	0	0	100	121	0.0
CP008925.1	h6.sal.bam	other	954547	954547	0	+	3	3	103	126	3.0
CP008925.1	h6.sal.bam	other	954548	954548	0	+	2	1	102	125	2.0
CP008925.1	h6.sal.bam	other	954549	954549	0	+	1	0	102	125	1.0
CP008925.1	h6.sal.bam	other	954550	954550	0	+	0	0	100	125	0.0
CP008925.1	h6.sal.bam	other	954551	954551	0	+	1	2	101	126	1.0
CP008925.1	h6.sal.bam	other	954552	954552	0	+	4	4	103	125	4.0
CP008925.1	h6.sal.bam	other	954553	954553	0	+	2	0	104	121	2.0
CP008925.1	h6.sal.bam	other	954554	954554	0	+	1	3	105	121	1.0
CP008925.1	h6.sal.bam	other	954555	954555	0	+	2	3	107	119	2.0
CP008925.1	h6.sal.bam	other	954556	954556	0	+	0	4	104	116	0.0
CP008925.1	h6.sal.bam	other	954557	954557	0	+	2	0	103	114	2.0
CP008925.1	h6.sal.bam	other	954558	954558	0	+	1	6	104	114	1.0
CP008925.1	h6.sal.bam	other	954559	954559	0	+	1	1	103	108	1.0
CP008925.1	h6.sal.bam	other	954560	954560	0	+	2	2	104	108	2.0
CP008925.1	h6.sal.bam	other	954561	954561	0	+	2	3	105	106	2.0
CP008925.1	h6.sal.bam	other	954562	954562	0	+	1	0	106	105	1.0
CP008925.1	h6.sal.bam	other	954563	954563	0	+	0	0	106	106	0.0
CP008925.1	h6.sal.bam	other	954564	954564	0	+	2	1	108	106	2.0
CP008925.1	h6.sal.bam	other	954565	954565	0	+	0	3	107	109	0.0
CP008925.1	h6.sal.bam	other	954566	954566	0	+	0	0	105	110	0.0
CP008925.1	h6.sal.bam	other	954567	954567	0	+	0	3	104	110	0.0
CP008925.1	h6.sal.bam	other	954568	954568	0	+	1	2	105	107	1.0
CP008925.1	h6.sal.bam	other	954569	954569	0	+	2	1	105	107	2.0
CP008925.1	h6.sal.bam	other	954570	954570	0	+	0	0	105	106	0.0
CP008925.1	h6.sal.bam	other	954571	954571	0	+	0	1	101	107	0.0
CP008925.1	h6.sal.bam	other	954572	954572	0	+	2	0	103	109	2.0
CP008925.1	h6.sal.bam	other	954573	954573	0	+	0	1	103	109	0.0
CP008925.1	h6.sal.bam	other	954574	954574	0	+	3	0	105	108	2.0
CP008925.1	h6.sal.bam	other	954575	954575	0	+	1	1	106	115	0.6666666666666666
CP008925.1	h6.sal.bam	other	954576	954576	0	+	2	0	108	115	1.0
CP008925.1	h6.sal.bam	other	954577	954577	0	+	1	2	108	117	0.5
CP008925.1	h6.sal.bam	other	954578	954578	0	+	0	4	108	115	0.0
CP008925.1	h6.sal.bam	other	954579	954579	0	+	2	1	108	117	1.0
CP008925.1	h6.sal.bam	other	954580	954580	0	+	1	5	108	116	0.5
CP008925.1	h6.sal.bam	other	954581	954581	0	+	5	1	110	111	2.5
CP008925.1	h6.sal.bam	other	954582	954582	0	+	2	0	111	115	1.0
CP008925.1	h6.sal.bam	other	954583	954583	0	+	2	4	113	115	1.0
CP008925.1	h6.sal.bam	other	954584	954584	0	+	2	2	114	111	1.3333333333333333
CP008925.1	h6.sal.bam	other	954585	954585	0	+	3	1	117	109	1.5
CP008925.1	h6.sal.bam	other	954586	954586	0	+	0	0	116	108	0.0
CP008925.1	h6.sal.bam	other	954587	954587	0	+	3	2	114	110	2.0
CP008925.1	h6.sal.bam	other	954588	954588	0	+	3	0	112	110	2.0
CP008925.1	h6.sal.bam	other	954589	954589	0	+	0	2	112	115	0.0
CP008925.1	h6.sal.bam	other	954590	954590	0	+	0	2	110	113	0.0
CP008925.1	h6.sal.bam	other	954591	954591	0	+	2	1	110	112	1.0
CP008925.1	h6.sal.bam	other	954592	954592	0	+	0	3	107	113	0.0
CP008925.1	h6.sal.bam	other	954593	954593	0	+	0	1	106	111	0.0
CP008925.1	h6.sal.bam	other	954594	954594	0	+	3	0	108	111	2.0
CP008925.1	h6.sal.bam	other	954595	954595	0	+	2	4	110	111	2.0
CP008925.1	h6.sal.bam	other	954596	954596	0	+	2	4	108	111	2.0
CP008925.1	h6.sal.bam	other	954597	954597	0	+	1	8	109	107	1.0
CP008925.1	h6.sal.bam	other	954598	954598	0	+	1	1	109	100	1.0
CP008925.1	h6.sal.bam	other	954599	954599	0	+	6	2	115	100	6.0
CP008925.1	h6.sal.bam	other	954600	954600	0	+	2	2	117	99	2.0
CP008925.1	h6.sal.bam	other	954601	954601	0	+	2	1	118	98	1.3333333333333333
CP008925.1	h6.sal.bam	other	954602	954602	0	+	3	0	120	97	3.0
CP008925.1	h6.sal.bam	other	954603	954603	0	+	1	3	120	97	1.0
CP008925.1	h6.sal.bam	other	954604	954604	0	+	2	0	121	98	1.3333333333333333
CP008925.1	h6.sal.bam	other	954605	954605	0	+	0	2	120	100	0.0
CP008925.1	h6.sal.bam	other	954606	954606	0	+	0	1	119	100	0.0
CP008925.1	h6.sal.bam	other	954607	954607	0	+	2	1	114	102	1.3333333333333333
CP008925.1	h6.sal.bam	other	954608	954608	0	+	0	1	114	101	0.0
CP008925.1	h6.sal.bam	other	954609	954609	0	+	1	0	113	102	0.5
CP008925.1	h6.sal.bam	other	954610	954610	0	+	0	1	110	103	0.0
CP008925.1	h6.sal.bam	other	954611	954611	0	+	1	3	111	103	1.0
CP008925.1	h6.sal.bam	other	954612	954612	0	+	1	2	110	100	1.0
CP008925.1	h6.sal.bam	other	954613	954613	0	+	2	1	111	100	2.0
CP008925.1	h6.sal.bam	other	954614	954614	0	+	1	2	112	99	1.0
CP008925.1	h6.sal.bam	other	954615	954615	0	+	2	1	113	97	2.0
CP008925.1	h6.sal.bam	other	954616	954616	0	+	0	4	108	99	0.0
CP008925.1	h6.sal.bam	other	954617	954617	0	+	1	1	107	95	1.0
CP008925.1	h6.sal.bam	other	954618	954618	0	+	4	0	109	97	4.0
CP008925.1	h6.sal.bam	other	954619	954619	0	+	1	1	107	97	1.0
CP008925.1	h6.sal.bam	other	954620	954620	0	+	2	0	107	97	2.0
CP008925.1	h6.sal.bam	other	954621	954621	0	+	2	5	109	97	2.0
CP008925.1	h6.sal.bam	other	954622	954622	0	+	2	3	106	94	2.0
CP008925.1	h6.sal.bam	other	954623	954623	0	+	2	0	106	91	2.0
CP008925.1	h6.sal.bam	other	954624	954624	0	+	4	0	110	91	4.0
CP008925.1	h6.sal.bam	other	954625	954625	0	+	1	1	111	91	1.0
CP008925.1	h6.sal.bam	other	954626	954626	0	+	3	0	108	95	3.0
CP008925.1	h6.sal.bam	other	954627	954627	0	+	2	0	108	96	1.3333333333333333
CP008925.1	h6.sal.bam	other	954628	954628	0	+	0	1	108	100	0.0
CP008925.1	h6.sal.bam	other	954629	954629	0	+	1	0	107	104	0.6666666666666666
CP008925.1	h6.sal.bam	other	954630	954630	0	+	2	0	109	106	1.0
CP008925.1	h6.sal.bam	other	954631	954631	0	+	0	2	107	106	0.0
CP008925.1	h6.sal.bam	other	954632	954632	0	+	0	0	107	104	0.0
CP008925.1	h6.sal.bam	other	954633	954633	0	+	3	0	108	109	2.0
CP008925.1	h6.sal.bam	other	954634	954634	0	+	1	1	109	109	1.0
CP008925.1	h6.sal.bam	other	954635	954635	0	+	2	0	109	109	2.0
CP008925.1	h6.sal.bam	other	954636	954636	0	+	0	3	107	113	0.0
CP008925.1	h6.sal.bam	other	954637	954637	0	+	3	1	109	110	3.0
CP008925.1	h6.sal.bam	other	954638	954638	0	+	1	1	109	109	1.0
CP008925.1	h6.sal.bam	other	954639	954639	0	+	1	4	109	114	1.0
CP008925.1	h6.sal.bam	other	954640	954640	0	+	2	4	111	111	2.0
CP008925.1	h6.sal.bam	other	954641	954641	0	+	3	0	114	107	3.0
CP008925.1	h6.sal.bam	other	954642	954642	0	+	2	0	116	108	2.0
CP008925.1	h6.sal.bam	other	954643	954643	0	+	0	2	115	112	0.0
CP008925.1	h6.sal.bam	other	954644	954644	0	+	3	1	116	111	3.0
CP008925.1	h6.sal.bam	other	954645	954645	0	+	1	0	117	111	1.0
CP008925.1	h6.sal.bam	other	954646	954646	0	+	0	3	117	111	0.0
CP008925.1	h6.sal.bam	other	954647	954647	0	+	2	1	118	108	2.0
CP008925.1	h6.sal.bam	other	954648	954648	0	+	4	0	122	108	4.0
CP008925.1	h6.sal.bam	other	954649	954649	0	+	1	6	120	108	1.0
CP008925.1	h6.sal.bam	other	954650	954650	0	+	0	1	119	104	0.0
CP008925.1	h6.sal.bam	other	954651	954651	0	+	2	0	119	103	2.0
CP008925.1	h6.sal.bam	other	954652	954652	0	+	0	2	118	104	0.0
CP008925.1	h6.sal.bam	other	954653	954653	0	+	3	4	121	103	3.0
CP008925.1	h6.sal.bam	other	954654	954654	0	+	3	0	121	101	3.0
CP008925.1	h6.sal.bam	other	954655	954655	0	+	2	4	123	102	2.0
CP008925.1	h6.sal.bam	other	954656	954656	0	+	0	2	118	100	0.0
CP008925.1	h6.sal.bam	other	954657	954657	0	+	3	0	119	98	3.0
CP008925.1	h6.sal.bam	other	954658	954658	0	+	1	0	118	98	1.0
CP008925.1	h6.sal.bam	other	954659	954659	0	+	3	1	119	98	3.0
CP008925.1	h6.sal.bam	other	954660	954660	0	+	1	1	117	98	1.0
CP008925.1	h6.sal.bam	other	954661	954661	0	+	0	2	117	97	0.0
CP008925.1	h6.sal.bam	other	954662	954662	0	+	1	0	112	100	1.0
CP008925.1	h6.sal.bam	other	954663	954663	0	+	1	5	113	101	1.0
CP008925.1	h6.sal.bam	other	954664	954664	0	+	0	0	112	96	0.0
CP008925.1	h6.sal.bam	other	954665	954665	0	+	1	1	113	98	1.0
CP008925.1	h6.sal.bam	other	954666	954666	0	+	1	1	112	99	1.0
CP008925.1	h6.sal.bam	other	954667	954667	0	+	2	1	114	98	2.0
CP008925.1	h6.sal.bam	other	954668	954668	0	+	0	1	113	98	0.0
CP008925.1	h6.sal.bam	other	954669	954669	0	+	0	2	110	97	0.0
CP008925.1	h6.sal.bam	other	954670	954670	0	+	2	2	108	99	2.0
CP008925.1	h6.sal.bam	other	954671	954671	0	+	0	0	107	97	0.0
CP008925.1	h6.sal.bam	other	954672	954672	0	+	1	1	108	97	1.0
CP008925.1	h6.sal.bam	other	954673	954673	0	+	2	1	103	98	2.0
CP008925.1	h6.sal.bam	other	954674	954674	0	+	2	1	105	98	2.0
CP008925.1	h6.sal.bam	other	954675	954675	0	+	0	1	102	97	0.0
CP008925.1	h6.sal.bam	other	954676	954676	0	+	2	1	102	96	2.0
CP008925.1	h6.sal.bam	other	954677	954677	0	+	3	2	103	99	3.0
CP008925.1	h6.sal.bam	other	954678	954678	0	+	2	1	105	97	2.0
CP008925.1	h6.sal.bam	other	954679	954679	0	+	1	3	105	99	1.0
CP008925.1	h6.sal.bam	other	954680	954680	0	+	3	2	108	98	3.0
CP008925.1	h6.sal.bam	other	954681	954681	0	+	6	3	114	97	6.0
CP008925.1	h6.sal.bam	other	954682	954682	0	+	1	1	113	94	1.0
CP008925.1	h6.sal.bam	other	954683	954683	0	+	3	1	115	95	3.0
CP008925.1	h6.sal.bam	other	954684	954684	0	+	0	1	115	94	0.0
CP008925.1	h6.sal.bam	other	954685	954685	0	+	1	1	115	97	1.0
CP008925.1	h6.sal.bam	other	954686	954686	0	+	2	0	117	96	2.0
CP008925.1	h6.sal.bam	other	954687	954687	0	+	2	3	118	98	2.0
CP008925.1	h6.sal.bam	other	954688	954688	0	+	1	1	117	98	1.0
CP008925.1	h6.sal.bam	other	954689	954689	0	+	0	1	116	97	0.0
CP008925.1	h6.sal.bam	other	954690	954690	0	+	2	0	116	96	2.0
CP008925.1	h6.sal.bam	other	954691	954691	0	+	5	3	121	101	5.0
CP008925.1	h6.sal.bam	other	954692	954692	0	+	1	0	117	98	1.0
CP008925.1	h6.sal.bam	other	954693	954693	0	+	1	0	118	98	1.0
CP008925.1	h6.sal.bam	other	954694	954694	0	+	2	1	119	100	2.0
CP008925.1	h6.sal.bam	other	954695	954695	0	+	1	0	118	101	1.0
CP008925.1	h6.sal.bam	other	954696	954696	0	+	1	2	117	106	1.0
CP008925.1	h6.sal.bam	other	954697	954697	0	+	0	0	115	104	0.0
CP008925.1	h6.sal.bam	other	954698	954698	0	+	1	0	110	106	1.0
CP008925.1	h6.sal.bam	other	954699	954699	0	+	1	3	111	106	1.0
CP008925.1	h6.sal.bam	other	954700	954700	0	+	2	2	112	104	2.0
CP008925.1	h6.sal.bam	other	954701	954701	0	+	2	1	111	102	2.0
CP008925.1	h6.sal.bam	other	954702	954702	0	+	4	4	113	101	4.0
CP008925.1	h6.sal.bam	other	954703	954703	0	+	0	5	113	97	0.0
CP008925.1	h6.sal.bam	other	954704	954704	0	+	3	1	113	93	3.0
CP008925.1	h6.sal.bam	other	954705	954705	0	+	1	0	114	93	1.0
CP008925.1	h6.sal.bam	other	954706	954706	0	+	0	3	114	95	0.0
CP008925.1	h6.sal.bam	other	954707	954707	0	+	2	2	116	95	2.0
CP008925.1	h6.sal.bam	other	954708	954708	0	+	2	1	115	97	2.0
CP008925.1	h6.sal.bam	other	954709	954709	0	+	1	4	115	100	1.0
CP008925.1	h6.sal.bam	other	954710	954710	0	+	2	1	115	98	2.0
CP008925.1	h6.sal.bam	other	954711	954711	0	+	2	1	115	97	2.0
CP008925.1	h6.sal.bam	other	954712	954712	0	+	0	1	111	96	0.0
CP008925.1	h6.sal.bam	other	954713	954713	0	+	1	3	110	99	1.0
CP008925.1	h6.sal.bam	other	954714	954714	0	+	3	1	112	98	3.0
CP008925.1	h6.sal.bam	other	954715	954715	0	+	0	1	112	97	0.0
CP008925.1	h6.sal.bam	other	954716	954716	0	+	1	4	109	96	1.0
CP008925.1	h6.sal.bam	other	954717	954717	0	+	1	0	106	94	1.0
CP008925.1	h6.sal.bam	other	954718	954718	0	+	4	1	110	95	4.0
CP008925.1	h6.sal.bam	other	954719	954719	0	+	2	1	112	97	2.0
CP008925.1	h6.sal.bam	other	954720	954720	0	+	1	1	111	96	1.0
CP008925.1	h6.sal.bam	other	954721	954721	0	+	0	0	110	97	0.0
CP008925.1	h6.sal.bam	other	954722	954722	0	+	0	0	107	97	0.0
CP008925.1	h6.sal.bam	other	954723	954723	0	+	0	2	107	99	0.0
CP008925.1	h6.sal.bam	other	954724	954724	0	+	0	0	107	97	0.0
CP008925.1	h6.sal.bam	GTTC	954725	954725	954733	+	0	1	105	100	0.0
CP008925.1	h6.sal.bam	other	954726	954726	0	+	0	1	105	99	0.0
CP008925.1	h6.sal.bam	GTTC	954727	954727	954733	+	1	1	106	103	1.0
CP008925.1	h6.sal.bam	other	954728	954728	0	+	0	1	100	104	0.0
CP008925.1	h6.sal.bam	other	954729	954729	0	+	1	1	99	106	1.0
CP008925.1	h6.sal.bam	other	954730	954730	0	+	0	2	99	107	0.0
CP008925.1	h6.sal.bam	other	954731	954731	0	+	0	0	93	105	0.0
CP008925.1	h6.sal.bam	other	954732	954732	0	+	1	0	94	106	1.0
CP008925.1	h6.sal.bam	other	954733	954733	0	+	0	1	94	108	0.0
CP008925.1	h6.sal.bam	other	954734	954734	0	+	2	0	94	107	2.0
CP008925.1	h6.sal.bam	other	954735	954735	0	+	0	4	93	109	0.0
CP008925.1	h6.sal.bam	other	954736	954736	0	+	3	1	96	110	3.0
CP008925.1	h6.sal.bam	other	954737	954737	0	+	1	1	95	112	1.0
CP008925.1	h6.sal.bam	other	954738	954738	0	+	1	0	96	111	1.0
CP008925.1	h6.sal.bam	other	954739	954739	0	+	0	2	96	113	0.0
CP008925.1	h6.sal.bam	other	954740	954740	0	+	1	2	96	113	1.0
CP008925.1	h6.sal.bam	other	954741	954741	0	+	3	1	98	111	3.0
CP008925.1	h6.sal.bam	GTTC	954742	954742	954733	+	4	0	100	113	4.0
CP008925.1	h6.sal.bam	other	954743	954743	0	+	3	0	103	113	3.0
CP008925.1	h6.sal.bam	GTTC;GAAC	954744	954744	954733;954752	+	1	4	104	113	1.0
CP008925.1	h6.sal.bam	other	954745	954745	0	+	2	0	104	114	2.0
CP008925.1	h6.sal.bam	GAAC	954746	954746	954752	+	4	2	108	116	4.0
CP008925.1	h6.sal.bam	other	954747	954747	0	+	3	0	110	116	3.0
CP008925.1	h6.sal.bam	other	954748	954748	0	+	0	1	108	116	0.0
CP008925.1	h6.sal.bam	other	954749	954749	0	+	1	0	107	120	1.0
CP008925.1	h6.sal.bam	other	954750	954750	0	+	1	0	108	120	1.0
CP008925.1	h6.sal.bam	other	954751	954751	0	+	2	4	108	120	2.0
CP008925.1	h6.sal.bam	other	954752	954752	0	+	1	1	106	119	1.0
CP008925.1	h6.sal.bam	other	954753	954753	0	+	0	2	103	122	0.0
CP008925.1	h6.sal.bam	other	954754	954754	0	+	1	2	101	122	1.0
CP008925.1	h6.sal.bam	other	954755	954755	0	+	1	1	102	120	1.0
CP008925.1	h6.sal.bam	other	954756	954756	0	+	0	1	96	119	0.0
CP008925.1	h6.sal.bam	other	954757	954757	0	+	0	1	96	120	0.0
CP008925.1	h6.sal.bam	other	954758	954758	0	+	2	0	95	120	2.0
CP008925.1	h6.sal.bam	other	954759	954759	0	+	0	4	95	120	0.0
CP008925.1	h6.sal.bam	other	954760	954760	0	+	2	2	96	116	2.0
CP008925.1	h6.sal.bam	GAAC	954761	954761	954752	+	1	3	95	114	1.0
CP008925.1	h6.sal.bam	other	954762	954762	0	+	3	0	96	113	3.0
CP008925.1	h6.sal.bam	GAAC	954763	954763	954752	+	4	1	99	114	4.0
CP008925.1	h6.sal.bam	other	954764	954764	0	+	1	3	98	114	1.0
CP008925.1	h6.sal.bam	other	954765	954765	0	+	2	1	100	111	2.0
CP008925.1	h6.sal.bam	other	954766	954766	0	+	3	0	96	115	3.0
CP008925.1	h6.sal.bam	other	954767	954767	0	+	0	2	96	117	0.0
CP008925.1	h6.sal.bam	other	954768	954768	0	+	3	2	99	116	3.0
CP008925.1	h6.sal.bam	other	954769	954769	0	+	5	4	101	115	5.0
CP008925.1	h6.sal.bam	other	954770	954770	0	+	1	1	101	111	1.0
CP008925.1	h6.sal.bam	other	954771	954771	0	+	1	0	102	111	1.0
CP008925.1	h6.sal.bam	other	954772	954772	0	+	1	2	103	113	1.0
CP008925.1	h6.sal.bam	other	954773	954773	0	+	1	1	102	113	1.0
CP008925.1	h6.sal.bam	other	954774	954774	0	+	2	0	100	114	2.0
CP008925.1	h6.sal.bam	other	954775	954775	0	+	1	0	101	117	1.0
CP008925.1	h6.sal.bam	other	954776	954776	0	+	0	1	101	118	0.0
CP008925.1	h6.sal.bam	other	954777	954777	0	+	2	0	97	119	2.0
CP008925.1	h6.sal.bam	other	954778	954778	0	+	1	1	98	119	1.0
CP008925.1	h6.sal.bam	other	954779	954779	0	+	1	2	97	120	1.0
CP008925.1	h6.sal.bam	other	954780	954780	0	+	0	0	96	120	0.0
CP008925.1	h6.sal.bam	other	954781	954781	0	+	0	3	96	120	0.0
CP008925.1	h6.sal.bam	other	954782	954782	0	+	3	4	98	120	3.0
CP008925.1	h6.sal.bam	other	954783	954783	0	+	0	4	91	118	0.0
CP008925.1	h6.sal.bam	other	954784	954784	0	+	0	2	91	114	0.0
CP008925.1	h6.sal.bam	other	954785	954785	0	+	2	0	93	114	2.0
CP008925.1	h6.sal.bam	other	954786	954786	0	+	1	1	94	114	1.0
CP008925.1	h6.sal.bam	other	954787	954787	0	+	0	3	94	117	0.0
CP008925.1	h6.sal.bam	other	954788	954788	0	+	0	2	93	114	0.0
CP008925.1	h6.sal.bam	other	954789	954789	0	+	2	1	92	112	2.0
CP008925.1	h6.sal.bam	other	954790	954790	0	+	3	0	95	111	3.0
CP008925.1	h6.sal.bam	other	954791	954791	0	+	1	1	95	116	1.0
CP008925.1	h6.sal.bam	other	954792	954792	0	+	4	1	98	117	4.0
CP008925.1	h6.sal.bam	other	954793	954793	0	+	2	3	96	119	2.0
CP008925.1	h6.sal.bam	other	954794	954794	0	+	4	0	97	117	4.0
CP008925.1	h6.sal.bam	other	954795	954795	0	+	2	2	99	117	2.0
CP008925.1	h6.sal.bam	other	954796	954796	0	+	1	0	100	117	1.0
CP008925.1	h6.sal.bam	other	954797	954797	0	+	3	2	103	121	3.0
CP008925.1	h6.sal.bam	other	954798	954798	0	+	2	0	105	119	2.0
CP008925.1	h6.sal.bam	other	954799	954799	0	+	1	2	106	122	1.0
CP008925.1	h6.sal.bam	other	954800	954800	0	+	0	5	106	120	0.0
CP008925.1	h6.sal.bam	other	954801	954801	0	+	0	1	105	120	0.0
CP008925.1	h6.sal.bam	other	954802	954802	0	+	0	3	105	121	0.0
CP008925.1	h6.sal.bam	other	954803	954803	0	+	1	3	106	122	1.0
CP008925.1	h6.sal.bam	other	954804	954804	0	+	4	1	109	121	4.0
CP008925.1	h6.sal.bam	other	954805	954805	0	+	2	0	111	123	2.0
CP008925.1	h6.sal.bam	other	954806	954806	0	+	5	1	116	125	5.0
CP008925.1	h6.sal.bam	other	954807	954807	0	+	2	2	117	125	2.0
CP008925.1	h6.sal.bam	other	954808	954808	0	+	1	2	118	124	1.0
CP008925.1	h6.sal.bam	other	954809	954809	0	+	2	3	118	123	2.0
CP008925.1	h6.sal.bam	other	954810	954810	0	+	1	2	115	123	1.0
CP008925.1	h6.sal.bam	other	954811	954811	0	+	2	3	118	124	2.0
CP008925.1	h6.sal.bam	other	954812	954812	0	+	5	1	120	125	5.0
CP008925.1	h6.sal.bam	other	954813	954813	0	+	2	1	122	126	2.0
CP008925.1	h6.sal.bam	other	954814	954814	0	+	1	2	121	126	1.0
CP008925.1	h6.sal.bam	other	954815	954815	0	+	1	3	122	126	1.0
CP008925.1	h6.sal.bam	other	954816	954816	0	+	1	0	118	125	1.0
CP008925.1	h6.sal.bam	other	954817	954817	0	+	0	0	117	126	0.0
CP008925.1	h6.sal.bam	other	954818	954818	0	+	1	4	115	126	1.0
CP008925.1	h6.sal.bam	other	954819	954819	0	+	0	1	113	122	0.0
CP008925.1	h6.sal.bam	other	954820	954820	0	+	0	2	112	122	0.0
CP008925.1	h6.sal.bam	other	954821	954821	0	+	1	2	110	122	1.0
CP008925.1	h6.sal.bam	other	954822	954822	0	+	1	0	106	121	1.0
CP008925.1	h6.sal.bam	other	954823	954823	0	+	2	5	108	121	2.0
CP008925.1	h6.sal.bam	other	954824	954824	0	+	0	2	108	116	0.0
CP008925.1	h6.sal.bam	other	954825	954825	0	+	2	0	109	118	2.0
CP008925.1	h6.sal.bam	other	954826	954826	0	+	3	1	110	122	3.0
CP008925.1	h6.sal.bam	other	954827	954827	0	+	2	4	111	123	2.0
CP008925.1	h6.sal.bam	other	954828	954828	0	+	0	2	111	119	0.0
CP008925.1	h6.sal.bam	other	954829	954829	0	+	3	2	113	117	3.0
CP008925.1	h6.sal.bam	other	954830	954830	0	+	3	0	115	116	3.0
CP008925.1	h6.sal.bam	other	954831	954831	0	+	0	0	115	117	0.0
CP008925.1	h6.sal.bam	other	954832	954832	0	+	2	1	117	118	2.0
CP008925.1	h6.sal.bam	other	954833	954833	0	+	1	0	116	118	1.0
CP008925.1	h6.sal.bam	other	954834	954834	0	+	1	0	117	120	1.0
CP008925.1	h6.sal.bam	other	954835	954835	0	+	1	0	115	120	1.0
CP008925.1	h6.sal.bam	other	954836	954836	0	+	0	2	115	122	0.0
CP008925.1	h6.sal.bam	other	954837	954837	0	+	1	1	113	121	1.0
CP008925.1	h6.sal.bam	other	954838	954838	0	+	0	1	109	120	0.0
CP008925.1	h6.sal.bam	other	954839	954839	0	+	0	2	108	119	0.0
CP008925.1	h6.sal.bam	other	954840	954840	0	+	1	3	107	119	1.0
CP008925.1	h6.sal.bam	other	954841	954841	0	+	1	2	105	120	1.0
CP008925.1	h6.sal.bam	other	954842	954842	0	+	1	1	106	118	1.0
CP008925.1	h6.sal.bam	other	954843	954843	0	+	1	2	104	117	1.0
CP008925.1	h6.sal.bam	other	954844	954844	0	+	5	1	104	119	5.0
CP008925.1	h6.sal.bam	other	954845	954845	0	+	0	1	103	118	0.0
CP008925.1	h6.sal.bam	other	954846	954846	0	+	0	2	103	119	0.0
CP008925.1	h6.sal.bam	other	954847	954847	0	+	1	3	100	117	1.0
CP008925.1	h6.sal.bam	other	954848	954848	0	+	0	1	100	116	0.0
CP008925.1	h6.sal.bam	other	954849	954849	0	+	4	2	104	115	4.0
CP008925.1	h6.sal.bam	other	954850	954850	0	+	2	2	105	113	2.0
CP008925.1	h6.sal.bam	other	954851	954851	0	+	1	2	104	116	1.0
CP008925.1	h6.sal.bam	other	954852	954852	0	+	3	2	107	114	3.0
CP008925.1	h6.sal.bam	other	954853	954853	0	+	1	2	107	116	1.0
CP008925.1	h6.sal.bam	other	954854	954854	0	+	4	0	110	117	4.0
CP008925.1	h6.sal.bam	other	954855	954855	0	+	6	2	116	118	6.0
CP008925.1	h6.sal.bam	other	954856	954856	0	+	1	0	117	116	1.0
CP008925.1	h6.sal.bam	other	954857	954857	0	+	4	2	118	120	4.0
CP008925.1	h6.sal.bam	other	954858	954858	0	+	1	0	119	118	1.0
CP008925.1	h6.sal.bam	other	954859	954859	0	+	1	2	120	119	1.0
CP008925.1	h6.sal.bam	other	954860	954860	0	+	0	2	118	117	0.0
CP008925.1	h6.sal.bam	other	954861	954861	0	+	0	3	117	116	0.0
CP008925.1	h6.sal.bam	other	954862	954862	0	+	3	0	119	113	3.0
CP008925.1	h6.sal.bam	other	954863	954863	0	+	0	1	117	115	0.0
CP008925.1	h6.sal.bam	other	954864	954864	0	+	0	3	117	114	0.0
CP008925.1	h6.sal.bam	other	954865	954865	0	+	2	2	116	113	2.0
CP008925.1	h6.sal.bam	other	954866	954866	0	+	4	1	119	113	4.0
CP008925.1	h6.sal.bam	other	954867	954867	0	+	3	2	119	114	3.0
CP008925.1	h6.sal.bam	other	954868	954868	0	+	5	1	118	112	5.0
CP008925.1	h6.sal.bam	other	954869	954869	0	+	3	2	121	110	3.0
CP008925.1	h6.sal.bam	other	954870	954870	0	+	0	3	119	112	0.0
CP008925.1	h6.sal.bam	other	954871	954871	0	+	2	1	120	111	2.0
CP008925.1	h6.sal.bam	other	954872	954872	0	+	1	0	116	110	1.0
CP008925.1	h6.sal.bam	other	954873	954873	0	+	1	3	117	110	1.0
CP008925.1	h6.sal.bam	other	954874	954874	0	+	4	3	120	109	4.0
CP008925.1	h6.sal.bam	other	954875	954875	0	+	6	2	126	106	6.0
CP008925.1	h6.sal.bam	other	954876	954876	0	+	2	2	128	104	2.0
CP008925.1	h6.sal.bam	other	954877	954877	0	+	3	3	131	102	3.0
CP008925.1	h6.sal.bam	other	954878	954878	0	+	1	3	130	102	1.0
CP008925.1	h6.sal.bam	other	954879	954879	0	+	0	2	126	100	0.0
CP008925.1	h6.sal.bam	other	954880	954880	0	+	1	2	125	100	1.0
CP008925.1	h6.sal.bam	other	954881	954881	0	+	3	1	123	98	3.0
CP008925.1	h6.sal.bam	other	954882	954882	0	+	0	1	122	99	0.0
CP008925.1	h6.sal.bam	other	954883	954883	0	+	5	1	126	98	5.0
CP008925.1	h6.sal.bam	other	954884	954884	0	+	1	3	125	97	1.0
CP008925.1	h6.sal.bam	other	954885	954885	0	+	0	3	124	99	0.0
CP008925.1	h6.sal.bam	other	954886	954886	0	+	2	4	124	97	2.0
CP008925.1	h6.sal.bam	other	954887	954887	0	+	1	2	120	94	1.0
CP008925.1	h6.sal.bam	other	954888	954888	0	+	1	1	119	92	1.0
CP008925.1	h6.sal.bam	other	954889	954889	0	+	2	2	120	91	2.0
CP008925.1	h6.sal.bam	other	954890	954890	0	+	2	2	121	89	2.0
CP008925.1	h6.sal.bam	other	954891	954891	0	+	1	1	121	87	1.0
CP008925.1	h6.sal.bam	other	954892	954892	0	+	1	0	122	86	1.0
CP008925.1	h6.sal.bam	other	954893	954893	0	+	1	1	122	90	1.0
CP008925.1	h6.sal.bam	other	954894	954894	0	+	1	2	122	89	1.0
CP008925.1	h6.sal.bam	other	954895	954895	0	+	0	1	121	87	0.0
CP008925.1	h6.sal.bam	other	954896	954896	0	+	2	0	122	86	2.0
CP008925.1	h6.sal.bam	other	954897	954897	0	+	2	0	122	90	2.0
CP008925.1	h6.sal.bam	other	954898	954898	0	+	2	3	124	90	2.0
CP008925.1	h6.sal.bam	other	954899	954899	0	+	0	1	122	89	0.0
CP008925.1	h6.sal.bam	other	954900	954900	0	+	1	4	123	89	1.0
CP008925.1	h6.sal.bam	other	954901	954901	0	+	1	2	121	85	1.0
CP008925.1	h6.sal.bam	other	954902	954902	0	+	2	0	121	83	2.0
CP008925.1	h6.sal.bam	other	954903	954903	0	+	0	0	121	83	0.0
CP008925.1	h6.sal.bam	other	954904	954904	0	+	2	1	120	86	2.0
CP008925.1	h6.sal.bam	other	954905	954905	0	+	2	1	120	86	2.0
CP008925.1	h6.sal.bam	other	954906	954906	0	+	0	1	120	85	0.0
CP008925.1	h6.sal.bam	other	954907	954907	0	+	0	1	118	88	0.0
CP008925.1	h6.sal.bam	other	954908	954908	0	+	1	2	118	87	1.0
CP008925.1	h6.sal.bam	other	954909	954909	0	+	0	0	117	85	0.0
CP008925.1	h6.sal.bam	other	954910	954910	0	+	2	2	118	85	2.0
CP008925.1	h6.sal.bam	other	954911	954911	0	+	3	1	121	83	3.0
CP008925.1	h6.sal.bam	other	954912	954912	0	+	1	0	121	82	1.0
CP008925.1	h6.sal.bam	other	954913	954913	0	+	1	2	121	82	1.0
CP008925.1	h6.sal.bam	other	954914	954914	0	+	1	4	122	81	1.0
CP008925.1	h6.sal.bam	other	954915	954915	0	+	0	0	122	77	0.0
CP008925.1	h6.sal.bam	other	954916	954916	0	+	1	3	122	79	1.0
CP008925.1	h6.sal.bam	other	954917	954917	0	+	2	1	123	79	2.0
CP008925.1	h6.sal.bam	other	954918	954918	0	+	1	0	123	78	1.0
CP008925.1	h6.sal.bam	other	954919	954919	0	+	4	2	122	78	4.0
CP008925.1	h6.sal.bam	other	954920	954920	0	+	1	0	123	76	1.0
CP008925.1	h6.sal.bam	other	954921	954921	0	+	1	0	124	76	1.0
CP008925.1	h6.sal.bam	other	954922	954922	0	+	3	2	125	77	3.0
CP008925.1	h6.sal.bam	other	954923	954923	0	+	1	0	121	76	1.0
CP008925.1	h6.sal.bam	other	954924	954924	0	+	1	4	122	76	1.0
CP008925.1	h6.sal.bam	other	954925	954925	0	+	1	3	122	72	1.0
CP008925.1	h6.sal.bam	other	954926	954926	0	+	1	1	122	69	1.0
CP008925.1	h6.sal.bam	other	954927	954927	0	+	2	1	121	68	2.0
CP008925.1	h6.sal.bam	other	954928	954928	0	+	0	3	118	67	0.0
CP008925.1	h6.sal.bam	other	954929	954929	0	+	2	1	118	65	2.0
CP008925.1	h6.sal.bam	other	954930	954930	0	+	2	1	114	65	2.0
CP008925.1	h6.sal.bam	other	954931	954931	0	+	1	3	115	66	1.0
CP008925.1	h6.sal.bam	other	954932	954932	0	+	0	0	111	65	0.0
CP008925.1	h6.sal.bam	other	954933	954933	0	+	1	1	111	66	1.0
CP008925.1	h6.sal.bam	other	954934	954934	0	+	1	1	111	65	1.0
CP008925.1	h6.sal.bam	other	954935	954935	0	+	1	0	112	64	1.0
CP008925.1	h6.sal.bam	other	954936	954936	0	+	3	1	115	64	3.0
CP008925.1	h6.sal.bam	other	954937	954937	0	+	3	2	115	68	3.0
CP008925.1	h6.sal.bam	other	954938	954938	0	+	0	1	114	67	0.0
CP008925.1	h6.sal.bam	GAAC	954939	954939	954947	+	0	1	112	66	0.0
CP008925.1	h6.sal.bam	other	954940	954940	0	+	0	2	112	66	0.0
CP008925.1	h6.sal.bam	GAAC	954941	954941	954947	+	3	2	111	65	3.0
CP008925.1	h6.sal.bam	other	954942	954942	0	+	1	1	108	64	1.0
CP008925.1	h6.sal.bam	other	954943	954943	0	+	3	2	108	63	3.0
CP008925.1	h6.sal.bam	other	954944	954944	0	+	2	1	107	61	2.0
CP008925.1	h6.sal.bam	other	954945	954945	0	+	2	0	107	63	2.0
CP008925.1	h6.sal.bam	other	954946	954946	0	+	3	0	103	63	3.0
CP008925.1	h6.sal.bam	other	954947	954947	0	+	0	1	103	63	0.0
CP008925.1	h6.sal.bam	other	954948	954948	0	+	0	1	102	65	0.0
CP008925.1	h6.sal.bam	other	954949	954949	0	+	1	1	98	64	1.0
CP008925.1	h6.sal.bam	other	954950	954950	0	+	0	0	98	63	0.0
CP008925.1	h6.sal.bam	other	954951	954951	0	+	1	1	94	63	1.0
CP008925.1	h6.sal.bam	other	954952	954952	0	+	4	1	98	63	4.0
CP008925.1	h6.sal.bam	other	954953	954953	0	+	1	1	99	62	1.0
CP008925.1	h6.sal.bam	other	954954	954954	0	+	1	2	99	65	1.0
CP008925.1	h6.sal.bam	other	954955	954955	0	+	0	0	99	63	0.0
CP008925.1	h6.sal.bam	GAAC	954956	954956	954947	+	4	2	100	63	4.0
CP008925.1	h6.sal.bam	other	954957	954957	0	+	1	1	96	61	1.0
CP008925.1	h6.sal.bam	GAAC	954958	954958	954947	+	2	4	98	61	2.0
CP008925.1	h6.sal.bam	other	954959	954959	0	+	1	0	96	57	1.0
CP008925.1	h6.sal.bam	other	954960	954960	0	+	0	1	96	58	0.0
CP008925.1	h6.sal.bam	other	954961	954961	0	+	0	1	96	57	0.0
CP008925.1	h6.sal.bam	other	954962	954962	0	+	6	0	100	56	6.0
CP008925.1	h6.sal.bam	other	954963	954963	0	+	1	0	100	56	1.0
CP008925.1	h6.sal.bam	other	954964	954964	0	+	5	0	103	62	5.0
CP008925.1	h6.sal.bam	other	954965	954965	0	+	1	1	102	78	1.0
CP008925.1	h6.sal.bam	other	954966	954966	0	+	1	3	102	77	1.0
CP008925.1	h6.sal.bam	other	954967	954967	0	+	0	0	101	76	0.0
CP008925.1	h6.sal.bam	other	954968	954968	0	+	0	0	100	80	0.0
CP008925.1	h6.sal.bam	other	954969	954969	0	+	0	0	100	82	0.0
CP008925.1	h6.sal.bam	other	954970	954970	0	+	3	2	103	83	3.0
CP008925.1	h6.sal.bam	other	954971	954971	0	+	2	2	101	82	2.0
CP008925.1	h6.sal.bam	other	954972	954972	0	+	0	1	101	81	0.0
CP008925.1	h6.sal.bam	other	954973	954973	0	+	2	2	101	84	2.0
CP008925.1	h6.sal.bam	other	954974	954974	0	+	2	1	103	84	2.0
CP008925.1	h6.sal.bam	other	954975	954975	0	+	0	0	102	86	0.0
CP008925.1	h6.sal.bam	other	954976	954976	0	+	1	1	100	87	1.0
CP008925.1	h6.sal.bam	other	954977	954977	0	+	1	1	101	90	1.0
CP008925.1	h6.sal.bam	other	954978	954978	0	+	3	1	104	91	3.0
CP008925.1	h6.sal.bam	other	954979	954979	0	+	3	2	105	91	3.0
CP008925.1	h6.sal.bam	other	954980	954980	0	+	3	3	106	93	3.0
CP008925.1	h6.sal.bam	other	954981	954981	0	+	0	0	106	92	0.0
CP008925.1	h6.sal.bam	other	954982	954982	0	+	5	0	111	95	5.0
CP008925.1	h6.sal.bam	other	954983	954983	0	+	3	0	113	97	3.0
CP008925.1	h6.sal.bam	other	954984	954984	0	+	2	0	115	99	2.0
CP008925.1	h6.sal.bam	other	954985	954985	0	+	1	1	114	99	1.0
CP008925.1	h6.sal.bam	other	954986	954986	0	+	1	1	111	100	1.0
CP008925.1	h6.sal.bam	other	954987	954987	0	+	1	0	111	99	1.0
CP008925.1	h6.sal.bam	other	954988	954988	0	+	3	0	113	100	3.0
CP008925.1	h6.sal.bam	other	954989	954989	0	+	2	2	115	102	2.0
CP008925.1	h6.sal.bam	other	954990	954990	0	+	0	2	115	100	0.0
CP008925.1	h6.sal.bam	other	954991	954991	0	+	1	4	115	100	1.0
CP008925.1	h6.sal.bam	other	954992	954992	0	+	0	0	113	97	0.0
CP008925.1	h6.sal.bam	other	954993	954993	0	+	2	1	114	99	2.0
CP008925.1	h6.sal.bam	other	954994	954994	0	+	1	0	111	101	1.0
CP008925.1	h6.sal.bam	other	954995	954995	0	+	2	0	110	103	2.0
CP008925.1	h6.sal.bam	other	954996	954996	0	+	2	1	112	103	2.0
CP008925.1	h6.sal.bam	other	954997	954997	0	+	0	3	109	102	0.0
CP008925.1	h6.sal.bam	other	954998	954998	0	+	2	0	109	101	2.0
CP008925.1	h6.sal.bam	other	954999	954999	0	+	1	2	110	101	1.0
CP008925.1	h6.sal.bam	other	955000	955000	0	+	0	0	109	99	0.0
CP008925.1	h6.sal.bam	other	955001	955001	0	+	1	0	109	103	1.0
CP008925.1	h6.sal.bam	other	955002	955002	0	+	0	0	106	104	0.0
CP008925.1	h6.sal.bam	other	955003	955003	0	+	4	3	110	107	4.0
CP008925.1	h6.sal.bam	other	955004	955004	0	+	3	2	113	106	3.0
CP008925.1	h6.sal.bam	other	955005	955005	0	+	0	1	110	105	0.0
CP008925.1	h6.sal.bam	other	955006	955006	0	+	1	1	111	104	1.0
CP008925.1	h6.sal.bam	other	955007	955007	0	+	2	1	113	103	2.0
CP008925.1	h6.sal.bam	other	955008	955008	0	+	0	0	111	103	0.0
CP008925.1	h6.sal.bam	other	955009	955009	0	+	1	0	112	103	1.0
CP008925.1	h6.sal.bam	other	955010	955010	0	+	0	1	107	107	0.0
CP008925.1	h6.sal.bam	other	955011	955011	0	+	1	3	108	106	1.0
CP008925.1	h6.sal.bam	other	955012	955012	0	+	0	2	105	104	0.0
CP008925.1	h6.sal.bam	other	955013	955013	0	+	1	2	106	103	1.0
CP008925.1	h6.sal.bam	other	955014	955014	0	+	0	3	106	101	0.0
CP008925.1	h6.sal.bam	other	955015	955015	0	+	1	2	107	99	1.0
CP008925.1	h6.sal.bam	other	955016	955016	0	+	2	1	106	102	2.0
CP008925.1	h6.sal.bam	other	955017	955017	0	+	1	1	101	101	1.0
CP008925.1	h6.sal.bam	other	955018	955018	0	+	3	2	104	105	3.0
CP008925.1	h6.sal.bam	other	955019	955019	0	+	1	1	105	103	1.0
CP008925.1	h6.sal.bam	other	955020	955020	0	+	2	2	105	103	2.0
CP008925.1	h6.sal.bam	other	955021	955021	0	+	2	1	104	102	2.0
CP008925.1	h6.sal.bam	other	955022	955022	0	+	4	0	108	102	4.0
CP008925.1	h6.sal.bam	other	955023	955023	0	+	1	0	109	102	1.0
CP008925.1	h6.sal.bam	other	955024	955024	0	+	0	1	108	107	0.0
CP008925.1	h6.sal.bam	other	955025	955025	0	+	1	1	105	106	1.0
CP008925.1	h6.sal.bam	other	955026	955026	0	+	2	2	107	106	2.0
CP008925.1	h6.sal.bam	other	955027	955027	0	+	0	0	107	104	0.0
CP008925.1	h6.sal.bam	other	955028	955028	0	+	3	1	108	105	3.0
CP008925.1	h6.sal.bam	other	955029	955029	0	+	0	0	108	104	0.0
CP008925.1	h6.sal.bam	other	955030	955030	0	+	1	0	109	105	1.0
CP008925.1	h6.sal.bam	other	955031	955031	0	+	0	2	105	109	0.0
CP008925.1	h6.sal.bam	other	955032	955032	0	+	0	1	104	107	0.0
CP008925.1	h6.sal.bam	other	955033	955033	0	+	2	2	104	107	2.0
CP008925.1	h6.sal.bam	other	955034	955034	0	+	2	0	105	105	2.0
CP008925.1	h6.sal.bam	other	955035	955035	0	+	1	0	106	105	1.0
CP008925.1	h6.sal.bam	other	955036	955036	0	+	2	1	108	106	2.0
CP008925.1	h6.sal.bam	other	955037	955037	0	+	2	1	104	106	2.0
CP008925.1	h6.sal.bam	other	955038	955038	0	+	1	2	98	109	1.0
CP008925.1	h6.sal.bam	other	955039	955039	0	+	1	1	99	108	1.0
CP008925.1	h6.sal.bam	other	955040	955040	0	+	1	0	100	109	1.0
CP008925.1	h6.sal.bam	other	955041	955041	0	+	1	2	100	109	1.0
CP008925.1	h6.sal.bam	other	955042	955042	0	+	1	3	101	107	1.0
CP008925.1	h6.sal.bam	other	955043	955043	0	+	0	1	101	106	0.0
CP008925.1	h6.sal.bam	other	955044	955044	0	+	6	1	107	106	6.0
CP008925.1	h6.sal.bam	other	955045	955045	0	+	6	1	110	105	6.0
CP008925.1	h6.sal.bam	other	955046	955046	0	+	4	2	112	106	4.0
CP008925.1	h6.sal.bam	other	955047	955047	0	+	1	3	113	104	1.0
CP008925.1	h6.sal.bam	other	955048	955048	0	+	2	2	112	102	2.0
CP008925.1	h6.sal.bam	other	955049	955049	0	+	1	3	111	104	1.0
CP008925.1	h6.sal.bam	other	955050	955050	0	+	0	1	111	104	0.0
CP008925.1	h6.sal.bam	other	955051	955051	0	+	2	4	106	106	2.0
CP008925.1	h6.sal.bam	other	955052	955052	0	+	0	3	106	102	0.0
CP008925.1	h6.sal.bam	other	955053	955053	0	+	2	1	108	100	2.0
CP008925.1	h6.sal.bam	other	955054	955054	0	+	2	3	110	102	2.0
CP008925.1	h6.sal.bam	other	955055	955055	0	+	2	3	109	100	2.0
CP008925.1	h6.sal.bam	other	955056	955056	0	+	1	2	102	97	1.0
CP008925.1	h6.sal.bam	other	955057	955057	0	+	0	2	102	97	0.0
CP008925.1	h6.sal.bam	other	955058	955058	0	+	0	2	102	95	0.0
CP008925.1	h6.sal.bam	other	955059	955059	0	+	4	0	102	93	4.0
CP008925.1	h6.sal.bam	other	955060	955060	0	+	1	2	103	93	1.0
CP008925.1	h6.sal.bam	other	955061	955061	0	+	2	0	105	92	2.0
CP008925.1	h6.sal.bam	other	955062	955062	0	+	0	1	104	94	0.0
CP008925.1	h6.sal.bam	other	955063	955063	0	+	1	2	102	95	1.0
CP008925.1	h6.sal.bam	other	955064	955064	0	+	0	1	100	95	0.0
CP008925.1	h6.sal.bam	other	955065	955065	0	+	2	1	101	95	2.0
CP008925.1	h6.sal.bam	other	955066	955066	0	+	0	0	101	95	0.0
CP008925.1	h6.sal.bam	other	955067	955067	0	+	2	2	101	96	2.0
CP008925.1	h6.sal.bam	other	955068	955068	0	+	1	4	102	97	1.0
CP008925.1	h6.sal.bam	other	955069	955069	0	+	1	1	102	97	1.0
CP008925.1	h6.sal.bam	other	955070	955070	0	+	4	0	104	96	4.0
CP008925.1	h6.sal.bam	other	955071	955071	0	+	4	0	106	96	4.0
CP008925.1	h6.sal.bam	other	955072	955072	0	+	1	2	107	107	1.0
CP008925.1	h6.sal.bam	other	955073	955073	0	+	2	2	107	105	2.0
CP008925.1	h6.sal.bam	other	955074	955074	0	+	1	1	107	106	1.0
CP008925.1	h6.sal.bam	other	955075	955075	0	+	0	2	107	106	0.0
CP008925.1	h6.sal.bam	other	955076	955076	0	+	4	1	110	108	4.0
CP008925.1	h6.sal.bam	other	955077	955077	0	+	1	3	103	108	1.0
CP008925.1	h6.sal.bam	other	955078	955078	0	+	1	2	104	105	1.0
CP008925.1	h6.sal.bam	other	955079	955079	0	+	2	1	106	103	2.0
CP008925.1	h6.sal.bam	other	955080	955080	0	+	0	0	106	102	0.0
CP008925.1	h6.sal.bam	other	955081	955081	0	+	2	0	108	103	2.0
CP008925.1	h6.sal.bam	other	955082	955082	0	+	0	2	106	103	0.0
CP008925.1	h6.sal.bam	other	955083	955083	0	+	0	1	106	101	0.0
CP008925.1	h6.sal.bam	other	955084	955084	0	+	2	1	107	101	2.0
CP008925.1	h6.sal.bam	other	955085	955085	0	+	1	0	107	101	1.0
CP008925.1	h6.sal.bam	other	955086	955086	0	+	1	2	108	103	1.0
CP008925.1	h6.sal.bam	other	955087	955087	0	+	1	1	109	101	1.0
CP008925.1	h6.sal.bam	other	955088	955088	0	+	0	0	108	100	0.0
CP008925.1	h6.sal.bam	other	955089	955089	0	+	2	1	109	101	2.0
CP008925.1	h6.sal.bam	other	955090	955090	0	+	4	5	113	100	4.0
CP008925.1	h6.sal.bam	other	955091	955091	0	+	0	0	110	96	0.0
CP008925.1	h6.sal.bam	other	955092	955092	0	+	0	5	110	97	0.0
CP008925.1	h6.sal.bam	other	955093	955093	0	+	4	1	110	92	4.0
CP008925.1	h6.sal.bam	other	955094	955094	0	+	4	0	114	91	4.0
CP008925.1	h6.sal.bam	other	955095	955095	0	+	5	1	117	92	5.0
CP008925.1	h6.sal.bam	other	955096	955096	0	+	2	1	117	94	2.0
CP008925.1	h6.sal.bam	other	955097	955097	0	+	0	2	113	96	0.0
CP008925.1	h6.sal.bam	other	955098	955098	0	+	2	4	114	95	2.0
CP008925.1	h6.sal.bam	other	955099	955099	0	+	4	1	118	92	4.0
CP008925.1	h6.sal.bam	other	955100	955100	0	+	5	0	120	91	5.0
CP008925.1	h6.sal.bam	other	955101	955101	0	+	1	1	121	91	1.0
CP008925.1	h6.sal.bam	other	955102	955102	0	+	0	1	121	90	0.0
CP008925.1	h6.sal.bam	other	955103	955103	0	+	1	1	118	91	1.0
CP008925.1	h6.sal.bam	other	955104	955104	0	+	1	0	119	94	1.0
CP008925.1	h6.sal.bam	other	955105	955105	0	+	3	4	122	94	3.0
CP008925.1	h6.sal.bam	other	955106	955106	0	+	3	0	125	90	3.0
CP008925.1	h6.sal.bam	other	955107	955107	0	+	0	1	125	90	0.0
CP008925.1	h6.sal.bam	other	955108	955108	0	+	3	0	124	91	3.0
CP008925.1	h6.sal.bam	other	955109	955109	0	+	2	0	123	93	2.0
CP008925.1	h6.sal.bam	other	955110	955110	0	+	3	1	126	94	3.0
CP008925.1	h6.sal.bam	other	955111	955111	0	+	1	1	127	93	1.0
CP008925.1	h6.sal.bam	other	955112	955112	0	+	0	4	125	93	0.0
CP008925.1	h6.sal.bam	other	955113	955113	0	+	0	1	121	91	0.0
CP008925.1	h6.sal.bam	other	955114	955114	0	+	0	1	121	92	0.0
CP008925.1	h6.sal.bam	other	955115	955115	0	+	4	0	125	94	4.0
CP008925.1	h6.sal.bam	other	955116	955116	0	+	0	0	125	94	0.0
CP008925.1	h6.sal.bam	other	955117	955117	0	+	3	1	127	94	3.0
CP008925.1	h6.sal.bam	other	955118	955118	0	+	1	2	128	99	1.0
CP008925.1	h6.sal.bam	other	955119	955119	0	+	0	1	116	97	0.0
CP008925.1	h6.sal.bam	other	955120	955120	0	+	3	1	119	96	3.0
CP008925.1	h6.sal.bam	other	955121	955121	0	+	2	1	117	95	2.0
CP008925.1	h6.sal.bam	other	955122	955122	0	+	1	2	117	94	1.0
CP008925.1	h6.sal.bam	other	955123	955123	0	+	0	2	115	92	0.0
CP008925.1	h6.sal.bam	other	955124	955124	0	+	5	3	119	93	5.0
CP008925.1	h6.sal.bam	other	955125	955125	0	+	1	2	118	92	1.0
CP008925.1	h6.sal.bam	other	955126	955126	0	+	0	0	118	90	0.0
CP008925.1	h6.sal.bam	other	955127	955127	0	+	0	1	118	94	0.0
CP008925.1	h6.sal.bam	other	955128	955128	0	+	2	3	118	95	2.0
CP008925.1	h6.sal.bam	other	955129	955129	0	+	1	1	116	92	1.0
CP008925.1	h6.sal.bam	other	955130	955130	0	+	7	0	120	92	7.0
CP008925.1	h6.sal.bam	other	955131	955131	0	+	2	2	122	92	2.0
CP008925.1	h6.sal.bam	other	955132	955132	0	+	1	0	123	92	1.0
CP008925.1	h6.sal.bam	other	955133	955133	0	+	0	0	118	93	0.0
CP008925.1	h6.sal.bam	other	955134	955134	0	+	1	0	119	93	1.0
CP008925.1	h6.sal.bam	other	955135	955135	0	+	4	2	123	93	4.0
CP008925.1	h6.sal.bam	other	955136	955136	0	+	1	2	122	91	1.0
CP008925.1	h6.sal.bam	other	955137	955137	0	+	2	0	123	90	2.0
CP008925.1	h6.sal.bam	other	955138	955138	0	+	0	2	123	90	0.0
CP008925.1	h6.sal.bam	other	955139	955139	0	+	2	1	125	88	2.0
CP008925.1	h6.sal.bam	other	955140	955140	0	+	1	3	124	90	1.0
CP008925.1	h6.sal.bam	other	955141	955141	0	+	1	1	125	87	1.0
CP008925.1	h6.sal.bam	other	955142	955142	0	+	0	2	123	86	0.0
CP008925.1	h6.sal.bam	other	955143	955143	0	+	1	4	121	86	1.0
CP008925.1	h6.sal.bam	other	955144	955144	0	+	3	3	123	82	3.0
CP008925.1	h6.sal.bam	other	955145	955145	0	+	0	3	120	79	0.0
CP008925.1	h6.sal.bam	other	955146	955146	0	+	3	4	119	79	3.0
CP008925.1	h6.sal.bam	other	955147	955147	0	+	2	0	121	78	2.0
CP008925.1	h6.sal.bam	other	955148	955148	0	+	0	3	119	79	0.0
CP008925.1	h6.sal.bam	other	955149	955149	0	+	0	1	118	76	0.0
CP008925.1	h6.sal.bam	other	955150	955150	0	+	2	4	120	76	2.0
CP008925.1	h6.sal.bam	other	955151	955151	0	+	3	1	119	71	3.0
CP008925.1	h6.sal.bam	other	955152	955152	0	+	1	0	119	72	1.0
CP008925.1	h6.sal.bam	other	955153	955153	0	+	0	0	118	74	0.0
CP008925.1	h6.sal.bam	other	955154	955154	0	+	3	1	119	76	3.0
CP008925.1	h6.sal.bam	other	955155	955155	0	+	3	0	120	79	3.0
CP008925.1	h6.sal.bam	other	955156	955156	0	+	1	0	121	80	1.0
CP008925.1	h6.sal.bam	other	955157	955157	0	+	1	1	121	84	1.0
CP008925.1	h6.sal.bam	other	955158	955158	0	+	1	0	122	83	1.0
CP008925.1	h6.sal.bam	other	955159	955159	0	+	1	3	122	84	1.0
CP008925.1	h6.sal.bam	other	955160	955160	0	+	2	1	122	82	2.0
CP008925.1	h6.sal.bam	other	955161	955161	0	+	1	0	122	82	1.0
CP008925.1	h6.sal.bam	other	955162	955162	0	+	2	0	124	82	2.0
CP008925.1	h6.sal.bam	other	955163	955163	0	+	1	1	121	83	1.0
CP008925.1	h6.sal.bam	other	955164	955164	0	+	2	0	119	83	2.0
CP008925.1	h6.sal.bam	other	955165	955165	0	+	1	1	120	83	1.0
CP008925.1	h6.sal.bam	other	955166	955166	0	+	1	0	120	82	1.0
CP008925.1	h6.sal.bam	other	955167	955167	0	+	0	1	117	88	0.0
CP008925.1	h6.sal.bam	other	955168	955168	0	+	0	2	117	87	0.0
CP008925.1	h6.sal.bam	other	955169	955169	0	+	1	0	109	89	1.0
CP008925.1	h6.sal.bam	other	955170	955170	0	+	1	1	110	89	1.0
CP008925.1	h6.sal.bam	other	955171	955171	0	+	1	3	109	90	1.0
CP008925.1	h6.sal.bam	other	955172	955172	0	+	1	1	110	87	1.0
CP008925.1	h6.sal.bam	other	955173	955173	0	+	0	1	108	86	0.0
CP008925.1	h6.sal.bam	other	955174	955174	0	+	2	0	107	88	2.0
CP008925.1	h6.sal.bam	other	955175	955175	0	+	1	0	103	90	1.0
CP008925.1	h6.sal.bam	other	955176	955176	0	+	0	0	102	97	0.0
CP008925.1	h6.sal.bam	other	955177	955177	0	+	0	2	102	139	0.0
CP008925.1	h6.sal.bam	other	955178	955178	0	+	1	4	102	140	1.0
CP008925.1	h6.sal.bam	other	955179	955179	0	+	2	0	103	139	2.0
CP008925.1	h6.sal.bam	other	955180	955180	0	+	0	0	100	139	0.0
CP008925.1	h6.sal.bam	other	955181	955181	0	+	3	0	100	140	3.0
CP008925.1	h6.sal.bam	other	955182	955182	0	+	0	2	100	140	0.0
CP008925.1	h6.sal.bam	other	955183	955183	0	+	1	2	98	139	1.0
CP008925.1	h6.sal.bam	other	955184	955184	0	+	0	0	96	139	0.0
CP008925.1	h6.sal.bam	other	955185	955185	0	+	1	4	94	140	1.0
CP008925.1	h6.sal.bam	other	955186	955186	0	+	2	0	95	137	2.0
CP008925.1	h6.sal.bam	other	955187	955187	0	+	1	1	96	142	1.0
CP008925.1	h6.sal.bam	other	955188	955188	0	+	3	1	99	142	3.0
CP008925.1	h6.sal.bam	other	955189	955189	0	+	2	3	101	141	2.0
CP008925.1	h6.sal.bam	other	955190	955190	0	+	1	3	98	138	1.0
CP008925.1	h6.sal.bam	other	955191	955191	0	+	3	1	98	135	3.0
CP008925.1	h6.sal.bam	other	955192	955192	0	+	2	2	100	134	2.0
CP008925.1	h6.sal.bam	other	955193	955193	0	+	1	0	101	132	1.0
CP008925.1	h6.sal.bam	other	955194	955194	0	+	0	0	101	132	0.0
CP008925.1	h6.sal.bam	other	955195	955195	0	+	0	0	98	187	0.0
CP008925.1	h6.sal.bam	other	955196	955196	0	+	1	0	97	189	1.0
CP008925.1	h6.sal.bam	other	955197	955197	0	+	1	0	92	189	1.0
CP008925.1	h6.sal.bam	other	955198	955198	0	+	1	3	93	189	1.0
CP008925.1	h6.sal.bam	other	955199	955199	0	+	1	2	93	186	1.0
CP008925.1	h6.sal.bam	other	955200	955200	0	+	2	1	94	189	2.0
CP008925.1	h6.sal.bam	other	955201	955201	0	+	2	3	96	191	2.0
CP008925.1	h6.sal.bam	other	955202	955202	0	+	1	2	97	190	1.0
CP008925.1	h6.sal.bam	other	955203	955203	0	+	1	0	96	189	1.0
CP008925.1	h6.sal.bam	other	955204	955204	0	+	2	1	97	189	2.0
CP008925.1	h6.sal.bam	other	955205	955205	0	+	1	2	91	188	1.0
CP008925.1	h6.sal.bam	other	955206	955206	0	+	1	0	91	188	1.0
CP008925.1	h6.sal.bam	other	955207	955207	0	+	1	1	91	190	1.0
CP008925.1	h6.sal.bam	other	955208	955208	0	+	0	0	90	190	0.0
CP008925.1	h6.sal.bam	other	955209	955209	0	+	1	0	86	190	1.0
CP008925.1	h6.sal.bam	other	955210	955210	0	+	0	1	86	190	0.0
CP008925.1	h6.sal.bam	other	955211	955211	0	+	1	0	87	189	1.0
CP008925.1	h6.sal.bam	other	955212	955212	0	+	0	0	85	189	0.0
CP008925.1	h6.sal.bam	other	955213	955213	0	+	0	3	85	196	0.0
CP008925.1	h6.sal.bam	other	955214	955214	0	+	1	0	84	193	1.0
CP008925.1	h6.sal.bam	other	955215	955215	0	+	0	0	83	193	0.0
CP008925.1	h6.sal.bam	other	955216	955216	0	+	1	3	83	193	1.0
CP008925.1	h6.sal.bam	other	955217	955217	0	+	2	1	85	194	2.0
CP008925.1	h6.sal.bam	other	955218	955218	0	+	2	0	84	193	2.0
CP008925.1	h6.sal.bam	other	955219	955219	0	+	1	0	85	193	1.0
CP008925.1	h6.sal.bam	other	955220	955220	0	+	1	2	86	195	1.0
CP008925.1	h6.sal.bam	other	955221	955221	0	+	2	4	85	193	2.0
CP008925.1	h6.sal.bam	other	955222	955222	0	+	0	0	83	192	0.0
CP008925.1	h6.sal.bam	other	955223	955223	0	+	2	0	85	192	2.0
CP008925.1	h6.sal.bam	other	955224	955224	0	+	0	0	85	192	0.0
CP008925.1	h6.sal.bam	other	955225	955225	0	+	1	2	81	194	1.0
CP008925.1	h6.sal.bam	other	955226	955226	0	+	0	1	80	192	0.0
CP008925.1	h6.sal.bam	other	955227	955227	0	+	0	2	80	193	0.0
CP008925.1	h6.sal.bam	other	955228	955228	0	+	0	3	80	192	0.0
CP008925.1	h6.sal.bam	other	955229	955229	0	+	2	3	78	191	2.0
CP008925.1	h6.sal.bam	other	955230	955230	0	+	3	0	76	189	3.0
CP008925.1	h6.sal.bam	other	955231	955231	0	+	0	4	76	189	0.0
CP008925.1	h6.sal.bam	other	955232	955232	0	+	1	0	76	188	1.0
CP008925.1	h6.sal.bam	other	955233	955233	0	+	0	1	76	189	0.0
CP008925.1	h6.sal.bam	other	955234	955234	0	+	0	0	75	188	0.0
CP008925.1	h6.sal.bam	other	955235	955235	0	+	0	1	73	189	0.0
CP008925.1	h6.sal.bam	other	955236	955236	0	+	0	0	71	188	0.0
CP008925.1	h6.sal.bam	other	955237	955237	0	+	1	1	70	190	1.0
CP008925.1	h6.sal.bam	other	955238	955238	0	+	2	1	71	189	2.0
CP008925.1	h6.sal.bam	other	955239	955239	0	+	0	1	70	188	0.0
CP008925.1	h6.sal.bam	other	955240	955240	0	+	2	3	71	190	2.0
CP008925.1	h6.sal.bam	other	955241	955241	0	+	0	2	70	187	0.0
CP008925.1	h6.sal.bam	other	955242	955242	0	+	0	0	70	186	0.0
CP008925.1	h6.sal.bam	other	955243	955243	0	+	0	5	70	186	0.0
CP008925.1	h6.sal.bam	other	955244	955244	0	+	0	0	69	185	0.0
CP008925.1	h6.sal.bam	other	955245	955245	0	+	1	1	68	185	1.0
CP008925.1	h6.sal.bam	other	955246	955246	0	+	1	1	69	184	1.0
CP008925.1	h6.sal.bam	other	955247	955247	0	+	0	3	69	185	0.0
CP008925.1	h6.sal.bam	other	955248	955248	0	+	1	1	70	185	1.0
CP008925.1	h6.sal.bam	other	955249	955249	0	+	0	0	68	184	0.0
CP008925.1	h6.sal.bam	other	955250	955250	0	+	3	8	70	184	3.0
CP008925.1	h6.sal.bam	GTTC	955251	955251	955259	+	0	46	70	176	0.0
CP008925.1	h6.sal.bam	other	955252	955252	0	+	0	1	70	133	0.0
CP008925.1	h6.sal.bam	GTTC	955253	955253	955259	+	44	1	113	133	44.0
CP008925.1	h6.sal.bam	other	955254	955254	0	+	0	0	108	134	0.0
CP008925.1	h6.sal.bam	other	955255	955255	0	+	1	1	109	139	1.0
CP008925.1	h6.sal.bam	other	955256	955256	0	+	1	1	110	142	1.0
CP008925.1	h6.sal.bam	other	955257	955257	0	+	0	0	110	141	0.0
CP008925.1	h6.sal.bam	other	955258	955258	0	+	0	1	109	141	0.0
CP008925.1	h6.sal.bam	other	955259	955259	0	+	3	1	112	141	3.0
CP008925.1	h6.sal.bam	other	955260	955260	0	+	4	1	115	140	4.0
CP008925.1	h6.sal.bam	other	955261	955261	0	+	0	5	113	140	0.0
CP008925.1	h6.sal.bam	other	955262	955262	0	+	0	1	112	136	0.0
CP008925.1	h6.sal.bam	other	955263	955263	0	+	0	0	109	135	0.0
CP008925.1	h6.sal.bam	other	955264	955264	0	+	2	0	109	135	2.0
CP008925.1	h6.sal.bam	other	955265	955265	0	+	2	0	110	135	2.0
CP008925.1	h6.sal.bam	other	955266	955266	0	+	1	0	108	136	1.0
CP008925.1	h6.sal.bam	other	955267	955267	0	+	1	0	107	138	1.0
CP008925.1	h6.sal.bam	GTTC	955268	955268	955259	+	0	59	106	139	0.0
CP008925.1	h6.sal.bam	other	955269	955269	0	+	0	0	105	80	0.0
CP008925.1	h6.sal.bam	GTTC	955270	955270	955259	+	85	0	189	85	85.0
CP008925.1	h6.sal.bam	other	955271	955271	0	+	2	0	190	85	2.0
CP008925.1	h6.sal.bam	other	955272	955272	0	+	1	0	190	85	1.0
CP008925.1	h6.sal.bam	other	955273	955273	0	+	0	1	190	85	0.0
CP008925.1	h6.sal.bam	other	955274	955274	0	+	2	3	191	89	2.0
CP008925.1	h6.sal.bam	other	955275	955275	0	+	0	3	189	86	0.0
CP008925.1	h6.sal.bam	other	955276	955276	0	+	1	1	188	84	1.0
CP008925.1	h6.sal.bam	other	955277	955277	0	+	2	1	189	83	2.0
CP008925.1	h6.sal.bam	other	955278	955278	0	+	2	2	190	82	2.0
CP008925.1	h6.sal.bam	GAAC	955279	955279	955287	+	0	0	188	83	0.0
CP008925.1	h6.sal.bam	other	955280	955280	0	+	2	1	188	87	2.0
CP008925.1	h6.sal.bam	GAAC	955281	955281	955287	+	1	3	189	86	1.0
CP008925.1	h6.sal.bam	other	955282	955282	0	+	1	0	189	87	1.0
CP008925.1	h6.sal.bam	other	955283	955283	0	+	1	1	189	88	1.0
CP008925.1	h6.sal.bam	other	955284	955284	0	+	1	3	190	89	1.0
CP008925.1	h6.sal.bam	other	955285	955285	0	+	0	2	190	88	0.0
CP008925.1	h6.sal.bam	other	955286	955286	0	+	0	0	189	89	0.0
CP008925.1	h6.sal.bam	other	955287	955287	0	+	3	1	192	90	3.0
CP008925.1	h6.sal.bam	other	955288	955288	0	+	1	0	192	91	1.0
CP008925.1	h6.sal.bam	other	955289	955289	0	+	1	0	193	92	1.0
CP008925.1	h6.sal.bam	other	955290	955290	0	+	2	1	195	92	2.0
CP008925.1	h6.sal.bam	other	955291	955291	0	+	0	3	194	91	0.0
CP008925.1	h6.sal.bam	other	955292	955292	0	+	2	0	194	89	2.0
CP008925.1	h6.sal.bam	other	955293	955293	0	+	0	1	192	90	0.0
CP008925.1	h6.sal.bam	other	955294	955294	0	+	0	1	191	89	0.0
CP008925.1	h6.sal.bam	other	955295	955295	0	+	1	0	190	90	1.0
CP008925.1	h6.sal.bam	GAAC	955296	955296	955287	+	1	4	190	90	1.0
CP008925.1	h6.sal.bam	other	955297	955297	0	+	1	0	191	86	1.0
CP008925.1	h6.sal.bam	GAAC	955298	955298	955287	+	1	0	191	90	1.0
CP008925.1	h6.sal.bam	other	955299	955299	0	+	3	2	193	90	3.0
CP008925.1	h6.sal.bam	other	955300	955300	0	+	1	0	194	88	1.0
CP008925.1	h6.sal.bam	other	955301	955301	0	+	1	2	195	92	1.0
CP008925.1	h6.sal.bam	other	955302	955302	0	+	3	1	198	90	3.0
CP008925.1	h6.sal.bam	other	955303	955303	0	+	1	3	199	89	1.0
CP008925.1	h6.sal.bam	other	955304	955304	0	+	0	0	196	91	0.0
CP008925.1	h6.sal.bam	other	955305	955305	0	+	0	2	194	93	0.0
CP008925.1	h6.sal.bam	other	955306	955306	0	+	2	1	196	92	2.0
CP008925.1	h6.sal.bam	other	955307	955307	0	+	1	1	196	91	1.0
CP008925.1	h6.sal.bam	other	955308	955308	0	+	0	1	196	92	0.0
CP008925.1	h6.sal.bam	other	955309	955309	0	+	0	0	196	91	0.0
CP008925.1	h6.sal.bam	other	955310	955310	0	+	0	1	196	93	0.0
CP008925.1	h6.sal.bam	other	955311	955311	0	+	0	1	196	92	0.0
CP008925.1	h6.sal.bam	other	955312	955312	0	+	2	1	197	92	2.0
CP008925.1	h6.sal.bam	other	955313	955313	0	+	1	0	196	93	1.0
CP008925.1	h6.sal.bam	other	955314	955314	0	+	0	3	194	94	0.0
CP008925.1	h6.sal.bam	other	955315	955315	0	+	0	1	194	91	0.0
CP008925.1	h6.sal.bam	other	955316	955316	0	+	1	1	195	92	1.0
CP008925.1	h6.sal.bam	other	955317	955317	0	+	1	2	196	91	1.0
CP008925.1	h6.sal.bam	other	955318	955318	0	+	2	1	198	94	2.0
CP008925.1	h6.sal.bam	other	955319	955319	0	+	1	0	198	96	1.0
CP008925.1	h6.sal.bam	other	955320	955320	0	+	2	0	200	96	2.0
CP008925.1	h6.sal.bam	other	955321	955321	0	+	1	2	200	101	1.0
CP008925.1	h6.sal.bam	other	955322	955322	0	+	1	3	201	102	1.0
CP008925.1	h6.sal.bam	other	955323	955323	0	+	4	0	204	101	4.0
CP008925.1	h6.sal.bam	other	955324	955324	0	+	2	0	206	101	2.0
CP008925.1	h6.sal.bam	other	955325	955325	0	+	3	2	206	103	3.0
CP008925.1	h6.sal.bam	other	955326	955326	0	+	1	1	206	102	1.0
CP008925.1	h6.sal.bam	other	955327	955327	0	+	0	0	163	105	0.0
CP008925.1	h6.sal.bam	other	955328	955328	0	+	0	6	163	106	0.0
CP008925.1	h6.sal.bam	other	955329	955329	0	+	3	1	163	103	3.0
CP008925.1	h6.sal.bam	other	955330	955330	0	+	2	4	165	103	2.0
CP008925.1	h6.sal.bam	other	955331	955331	0	+	1	0	165	99	1.0
CP008925.1	h6.sal.bam	other	955332	955332	0	+	0	0	165	105	0.0
CP008925.1	h6.sal.bam	other	955333	955333	0	+	2	2	167	106	2.0
CP008925.1	h6.sal.bam	other	955334	955334	0	+	3	1	163	104	3.0
CP008925.1	h6.sal.bam	other	955335	955335	0	+	1	1	164	104	1.0
CP008925.1	h6.sal.bam	other	955336	955336	0	+	0	0	164	104	0.0
CP008925.1	h6.sal.bam	GTTC	955337	955337	955345	+	0	0	159	104	0.0
CP008925.1	h6.sal.bam	other	955338	955338	0	+	2	0	161	106	2.0
CP008925.1	h6.sal.bam	GTTC	955339	955339	955345	+	1	0	162	106	1.0
CP008925.1	h6.sal.bam	other	955340	955340	0	+	3	1	165	112	3.0
CP008925.1	h6.sal.bam	other	955341	955341	0	+	3	2	167	112	3.0
CP008925.1	h6.sal.bam	other	955342	955342	0	+	1	1	84	113	1.0
CP008925.1	h6.sal.bam	other	955343	955343	0	+	0	1	84	113	0.0
CP008925.1	h6.sal.bam	other	955344	955344	0	+	0	2	82	112	0.0
CP008925.1	h6.sal.bam	other	955345	955345	0	+	3	0	85	113	3.0
CP008925.1	h6.sal.bam	other	955346	955346	0	+	2	0	87	113	2.0
CP008925.1	h6.sal.bam	other	955347	955347	0	+	0	1	86	114	0.0
CP008925.1	h6.sal.bam	other	955348	955348	0	+	1	4	87	119	1.0
CP008925.1	h6.sal.bam	other	955349	955349	0	+	0	0	85	116	0.0
CP008925.1	h6.sal.bam	other	955350	955350	0	+	2	1	86	117	2.0
CP008925.1	h6.sal.bam	other	955351	955351	0	+	0	1	82	116	0.0
CP008925.1	h6.sal.bam	other	955352	955352	0	+	0	1	82	117	0.0
CP008925.1	h6.sal.bam	other	955353	955353	0	+	1	2	83	116	1.0
CP008925.1	h6.sal.bam	GTTC	955354	955354	955345	+	0	4	83	114	0.0
CP008925.1	h6.sal.bam	other	955355	955355	0	+	4	1	84	112	4.0
CP008925.1	h6.sal.bam	GTTC	955356	955356	955345	+	2	2	84	112	2.0
CP008925.1	h6.sal.bam	other	955357	955357	0	+	0	1	84	110	0.0
CP008925.1	h6.sal.bam	other	955358	955358	0	+	1	2	84	112	1.0
CP008925.1	h6.sal.bam	other	955359	955359	0	+	0	5	83	110	0.0
CP008925.1	h6.sal.bam	other	955360	955360	0	+	2	2	85	105	2.0
CP008925.1	h6.sal.bam	other	955361	955361	0	+	5	2	90	103	5.0
CP008925.1	h6.sal.bam	other	955362	955362	0	+	1	1	89	109	1.0
CP008925.1	h6.sal.bam	other	955363	955363	0	+	1	1	89	109	1.0
CP008925.1	h6.sal.bam	other	955364	955364	0	+	1	0	88	109	1.0
CP008925.1	h6.sal.bam	other	955365	955365	0	+	1	1	89	109	1.0
CP008925.1	h6.sal.bam	other	955366	955366	0	+	2	1	89	109	2.0
CP008925.1	h6.sal.bam	other	955367	955367	0	+	2	0	91	109	2.0
CP008925.1	h6.sal.bam	other	955368	955368	0	+	1	0	92	111	1.0
CP008925.1	h6.sal.bam	other	955369	955369	0	+	3	1	94	112	3.0
CP008925.1	h6.sal.bam	other	955370	955370	0	+	1	0	95	111	1.0
CP008925.1	h6.sal.bam	other	955371	955371	0	+	0	2	93	111	0.0
CP008925.1	h6.sal.bam	other	955372	955372	0	+	1	2	94	110	1.0
CP008925.1	h6.sal.bam	other	955373	955373	0	+	1	2	94	110	1.0
CP008925.1	h6.sal.bam	other	955374	955374	0	+	1	2	92	108	1.0
CP008925.1	h6.sal.bam	other	955375	955375	0	+	0	2	91	106	0.0
CP008925.1	h6.sal.bam	other	955376	955376	0	+	0	2	86	105	0.0
CP008925.1	h6.sal.bam	other	955377	955377	0	+	0	2	86	105	0.0
CP008925.1	h6.sal.bam	other	955378	955378	0	+	2	2	88	103	2.0
CP008925.1	h6.sal.bam	other	955379	955379	0	+	0	1	88	101	0.0
CP008925.1	h6.sal.bam	other	955380	955380	0	+	2	0	89	102	2.0
CP008925.1	h6.sal.bam	other	955381	955381	0	+	0	2	87	106	0.0
CP008925.1	h6.sal.bam	other	955382	955382	0	+	2	1	88	107	2.0
CP008925.1	h6.sal.bam	other	955383	955383	0	+	4	0	92	108	4.0
CP008925.1	h6.sal.bam	other	955384	955384	0	+	1	1	93	108	1.0
CP008925.1	h6.sal.bam	other	955385	955385	0	+	0	1	93	110	0.0
CP008925.1	h6.sal.bam	other	955386	955386	0	+	1	2	91	110	1.0
CP008925.1	h6.sal.bam	other	955387	955387	0	+	0	0	91	110	0.0
CP008925.1	h6.sal.bam	other	955388	955388	0	+	0	1	91	113	0.0
CP008925.1	h6.sal.bam	other	955389	955389	0	+	1	2	91	113	1.0
CP008925.1	h6.sal.bam	other	955390	955390	0	+	1	2	92	112	1.0
CP008925.1	h6.sal.bam	other	955391	955391	0	+	1	1	93	111	1.0
CP008925.1	h6.sal.bam	other	955392	955392	0	+	3	1	94	110	3.0
CP008925.1	h6.sal.bam	other	955393	955393	0	+	1	3	94	110	1.0
CP008925.1	h6.sal.bam	other	955394	955394	0	+	0	1	93	110	0.0
CP008925.1	h6.sal.bam	other	955395	955395	0	+	3	3	92	110	3.0
CP008925.1	h6.sal.bam	other	955396	955396	0	+	2	4	94	108	2.0
CP008925.1	h6.sal.bam	other	955397	955397	0	+	3	2	95	105	3.0
CP008925.1	h6.sal.bam	other	955398	955398	0	+	1	0	92	103	1.0
CP008925.1	h6.sal.bam	other	955399	955399	0	+	0	2	92	107	0.0
CP008925.1	h6.sal.bam	other	955400	955400	0	+	3	2	92	107	3.0
CP008925.1	h6.sal.bam	other	955401	955401	0	+	1	3	93	105	1.0
CP008925.1	h6.sal.bam	other	955402	955402	0	+	2	1	95	105	2.0
CP008925.1	h6.sal.bam	other	955403	955403	0	+	1	3	96	104	1.0
CP008925.1	h6.sal.bam	other	955404	955404	0	+	0	1	91	101	0.0
CP008925.1	h6.sal.bam	other	955405	955405	0	+	3	0	94	100	3.0
CP008925.1	h6.sal.bam	other	955406	955406	0	+	0	6	93	100	0.0
CP008925.1	h6.sal.bam	other	955407	955407	0	+	0	1	92	94	0.0
CP008925.1	h6.sal.bam	other	955408	955408	0	+	1	0	90	104	1.0
CP008925.1	h6.sal.bam	other	955409	955409	0	+	1	1	90	104	1.0
CP008925.1	h6.sal.bam	other	955410	955410	0	+	2	1	91	104	2.0
CP008925.1	h6.sal.bam	other	955411	955411	0	+	1	0	92	103	1.0
CP008925.1	h6.sal.bam	other	955412	955412	0	+	1	2	90	107	1.0
CP008925.1	h6.sal.bam	other	955413	955413	0	+	2	4	92	108	2.0
CP008925.1	h6.sal.bam	other	955414	955414	0	+	0	1	91	104	0.0
CP008925.1	h6.sal.bam	other	955415	955415	0	+	1	1	89	104	1.0
CP008925.1	h6.sal.bam	other	955416	955416	0	+	2	4	86	104	2.0
CP008925.1	h6.sal.bam	other	955417	955417	0	+	1	0	87	100	1.0
CP008925.1	h6.sal.bam	other	955418	955418	0	+	1	1	89	100	1.0
CP008925.1	h6.sal.bam	other	955419	955419	0	+	0	2	89	99	0.0
CP008925.1	h6.sal.bam	other	955420	955420	0	+	4	1	91	107	4.0
CP008925.1	h6.sal.bam	other	955421	955421	0	+	2	5	91	107	2.0
CP008925.1	h6.sal.bam	other	955422	955422	0	+	1	1	92	104	1.0
CP008925.1	h6.sal.bam	other	955423	955423	0	+	0	1	91	104	0.0
CP008925.1	h6.sal.bam	other	955424	955424	0	+	4	1	95	103	4.0
CP008925.1	h6.sal.bam	other	955425	955425	0	+	0	0	93	104	0.0
CP008925.1	h6.sal.bam	other	955426	955426	0	+	3	2	96	107	3.0
CP008925.1	h6.sal.bam	other	955427	955427	0	+	3	0	98	108	3.0
CP008925.1	h6.sal.bam	other	955428	955428	0	+	2	0	100	109	2.0
CP008925.1	h6.sal.bam	other	955429	955429	0	+	1	2	101	111	1.0
CP008925.1	h6.sal.bam	other	955430	955430	0	+	3	1	99	110	3.0
CP008925.1	h6.sal.bam	other	955431	955431	0	+	3	0	100	111	3.0
CP008925.1	h6.sal.bam	other	955432	955432	0	+	4	3	104	113	4.0
CP008925.1	h6.sal.bam	other	955433	955433	0	+	0	3	103	111	0.0
CP008925.1	h6.sal.bam	other	955434	955434	0	+	3	1	103	108	3.0
CP008925.1	h6.sal.bam	other	955435	955435	0	+	0	4	103	107	0.0
CP008925.1	h6.sal.bam	other	955436	955436	0	+	1	0	100	105	1.0
CP008925.1	h6.sal.bam	other	955437	955437	0	+	0	1	99	105	0.0
CP008925.1	h6.sal.bam	other	955438	955438	0	+	1	0	100	106	1.0
CP008925.1	h6.sal.bam	other	955439	955439	0	+	3	0	102	107	3.0
CP008925.1	h6.sal.bam	other	955440	955440	0	+	1	1	102	108	1.0
CP008925.1	h6.sal.bam	other	955441	955441	0	+	0	2	100	107	0.0
CP008925.1	h6.sal.bam	other	955442	955442	0	+	0	1	98	108	0.0
CP008925.1	h6.sal.bam	other	955443	955443	0	+	0	1	97	108	0.0
CP008925.1	h6.sal.bam	other	955444	955444	0	+	1	1	96	108	1.0
CP008925.1	h6.sal.bam	other	955445	955445	0	+	2	0	97	107	2.0
CP008925.1	h6.sal.bam	other	955446	955446	0	+	1	0	97	107	1.0
CP008925.1	h6.sal.bam	other	955447	955447	0	+	0	2	96	107	0.0
CP008925.1	h6.sal.bam	other	955448	955448	0	+	2	0	96	106	2.0
CP008925.1	h6.sal.bam	other	955449	955449	0	+	0	0	96	106	0.0
CP008925.1	h6.sal.bam	other	955450	955450	0	+	0	2	96	109	0.0
CP008925.1	h6.sal.bam	other	955451	955451	0	+	1	1	96	110	1.0
CP008925.1	h6.sal.bam	other	955452	955452	0	+	2	1	98	109	2.0
CP008925.1	h6.sal.bam	other	955453	955453	0	+	4	1	101	108	4.0
CP008925.1	h6.sal.bam	other	955454	955454	0	+	1	2	102	109	1.0
CP008925.1	h6.sal.bam	other	955455	955455	0	+	1	4	101	108	1.0
CP008925.1	h6.sal.bam	other	955456	955456	0	+	3	4	104	104	3.0
CP008925.1	h6.sal.bam	other	955457	955457	0	+	2	2	104	100	2.0
CP008925.1	h6.sal.bam	other	955458	955458	0	+	4	2	104	98	4.0
CP008925.1	h6.sal.bam	other	955459	955459	0	+	3	2	106	96	3.0
CP008925.1	h6.sal.bam	other	955460	955460	0	+	2	1	108	95	2.0
CP008925.1	h6.sal.bam	other	955461	955461	0	+	4	2	111	96	4.0
CP008925.1	h6.sal.bam	other	955462	955462	0	+	1	3	112	94	1.0
CP008925.1	h6.sal.bam	other	955463	955463	0	+	2	1	114	95	2.0
CP008925.1	h6.sal.bam	other	955464	955464	0	+	3	0	111	95	3.0
CP008925.1	h6.sal.bam	other	955465	955465	0	+	1	1	112	96	1.0
CP008925.1	h6.sal.bam	other	955466	955466	0	+	2	0	114	97	2.0
CP008925.1	h6.sal.bam	other	955467	955467	0	+	0	3	113	100	0.0
CP008925.1	h6.sal.bam	other	955468	955468	0	+	1	1	114	97	1.0
CP008925.1	h6.sal.bam	other	955469	955469	0	+	2	0	113	101	2.0
CP008925.1	h6.sal.bam	other	955470	955470	0	+	2	1	113	101	2.0
CP008925.1	h6.sal.bam	other	955471	955471	0	+	0	1	113	100	0.0
CP008925.1	h6.sal.bam	other	955472	955472	0	+	3	4	113	105	3.0
CP008925.1	h6.sal.bam	other	955473	955473	0	+	2	0	114	101	2.0
CP008925.1	h6.sal.bam	other	955474	955474	0	+	3	2	117	101	3.0
CP008925.1	h6.sal.bam	other	955475	955475	0	+	0	0	114	104	0.0
CP008925.1	h6.sal.bam	other	955476	955476	0	+	1	3	113	105	1.0
CP008925.1	h6.sal.bam	other	955477	955477	0	+	1	2	113	102	1.0
CP008925.1	h6.sal.bam	other	955478	955478	0	+	2	3	114	100	2.0
CP008925.1	h6.sal.bam	other	955479	955479	0	+	3	2	117	101	3.0
CP008925.1	h6.sal.bam	other	955480	955480	0	+	0	1	114	101	0.0
CP008925.1	h6.sal.bam	other	955481	955481	0	+	0	1	114	100	0.0
CP008925.1	h6.sal.bam	other	955482	955482	0	+	2	1	116	99	2.0
CP008925.1	h6.sal.bam	other	955483	955483	0	+	1	0	116	102	1.0
CP008925.1	h6.sal.bam	other	955484	955484	0	+	0	1	115	104	0.0
CP008925.1	h6.sal.bam	other	955485	955485	0	+	0	0	112	103	0.0
CP008925.1	h6.sal.bam	other	955486	955486	0	+	1	4	113	104	1.0
CP008925.1	h6.sal.bam	other	955487	955487	0	+	0	3	112	102	0.0
CP008925.1	h6.sal.bam	other	955488	955488	0	+	4	0	114	99	4.0
CP008925.1	h6.sal.bam	other	955489	955489	0	+	5	1	119	99	5.0
CP008925.1	h6.sal.bam	other	955490	955490	0	+	2	1	120	98	2.0
CP008925.1	h6.sal.bam	other	955491	955491	0	+	5	0	122	101	5.0
CP008925.1	h6.sal.bam	other	955492	955492	0	+	3	5	125	101	3.0
CP008925.1	h6.sal.bam	other	955493	955493	0	+	3	4	127	98	3.0
CP008925.1	h6.sal.bam	other	955494	955494	0	+	1	1	123	94	1.0
CP008925.1	h6.sal.bam	other	955495	955495	0	+	1	1	124	94	1.0
CP008925.1	h6.sal.bam	other	955496	955496	0	+	1	2	122	96	1.0
CP008925.1	h6.sal.bam	other	955497	955497	0	+	0	1	122	96	0.0
CP008925.1	h6.sal.bam	other	955498	955498	0	+	1	0	123	95	1.0
CP008925.1	h6.sal.bam	GTTC	955499	955499	955507	+	3	2	123	99	3.0
CP008925.1	h6.sal.bam	other	955500	955500	0	+	3	2	118	97	3.0
CP008925.1	h6.sal.bam	GTTC	955501	955501	955507	+	1	3	118	96	1.0
CP008925.1	h6.sal.bam	other	955502	955502	0	+	1	1	119	95	1.0
CP008925.1	h6.sal.bam	other	955503	955503	0	+	0	2	117	95	0.0
CP008925.1	h6.sal.bam	other	955504	955504	0	+	1	2	112	93	1.0
CP008925.1	h6.sal.bam	other	955505	955505	0	+	0	2	112	92	0.0
CP008925.1	h6.sal.bam	other	955506	955506	0	+	0	2	112	90	0.0
CP008925.1	h6.sal.bam	other	955507	955507	0	+	3	1	111	88	3.0
CP008925.1	h6.sal.bam	other	955508	955508	0	+	1	0	112	87	1.0
CP008925.1	h6.sal.bam	other	955509	955509	0	+	1	0	110	87	1.0
CP008925.1	h6.sal.bam	other	955510	955510	0	+	2	1	112	87	2.0
CP008925.1	h6.sal.bam	other	955511	955511	0	+	0	2	112	86	0.0
CP008925.1	h6.sal.bam	other	955512	955512	0	+	0	0	112	90	0.0
CP008925.1	h6.sal.bam	other	955513	955513	0	+	1	1	112	92	1.0
CP008925.1	h6.sal.bam	other	955514	955514	0	+	1	1	110	93	1.0
CP008925.1	h6.sal.bam	other	955515	955515	0	+	0	2	109	95	0.0
CP008925.1	h6.sal.bam	GTTC	955516	955516	955507	+	1	1	110	93	1.0
CP008925.1	h6.sal.bam	other	955517	955517	0	+	0	1	110	93	0.0
CP008925.1	h6.sal.bam	GTTC	955518	955518	955507	+	4	1	114	93	4.0
CP008925.1	h6.sal.bam	other	955519	955519	0	+	0	0	111	99	0.0
CP008925.1	h6.sal.bam	other	955520	955520	0	+	3	0	113	102	3.0
CP008925.1	h6.sal.bam	other	955521	955521	0	+	0	0	113	102	0.0
CP008925.1	h6.sal.bam	other	955522	955522	0	+	1	1	114	103	1.0
CP008925.1	h6.sal.bam	other	955523	955523	0	+	4	2	116	104	4.0
CP008925.1	h6.sal.bam	other	955524	955524	0	+	1	1	117	102	1.0
CP008925.1	h6.sal.bam	other	955525	955525	0	+	3	3	120	103	3.0
CP008925.1	h6.sal.bam	other	955526	955526	0	+	5	0	124	103	5.0
CP008925.1	h6.sal.bam	other	955527	955527	0	+	0	0	116	106	0.0
CP008925.1	h6.sal.bam	other	955528	955528	0	+	1	2	116	106	1.0
CP008925.1	h6.sal.bam	other	955529	955529	0	+	2	1	117	105	2.0
CP008925.1	h6.sal.bam	other	955530	955530	0	+	0	0	115	104	0.0
CP008925.1	h6.sal.bam	other	955531	955531	0	+	1	0	115	104	1.0
CP008925.1	h6.sal.bam	other	955532	955532	0	+	1	0	114	104	1.0
CP008925.1	h6.sal.bam	other	955533	955533	0	+	4	1	112	104	4.0
CP008925.1	h6.sal.bam	other	955534	955534	0	+	0	1	112	103	0.0
CP008925.1	h6.sal.bam	other	955535	955535	0	+	0	2	110	102	0.0
CP008925.1	h6.sal.bam	other	955536	955536	0	+	3	2	109	100	3.0
CP008925.1	h6.sal.bam	other	955537	955537	0	+	1	2	110	108	1.0
CP008925.1	h6.sal.bam	other	955538	955538	0	+	1	1	110	107	1.0
CP008925.1	h6.sal.bam	other	955539	955539	0	+	7	1	114	106	7.0
CP008925.1	h6.sal.bam	other	955540	955540	0	+	0	3	113	105	0.0
CP008925.1	h6.sal.bam	other	955541	955541	0	+	2	2	113	109	2.0
CP008925.1	h6.sal.bam	other	955542	955542	0	+	1	4	114	108	1.0
CP008925.1	h6.sal.bam	other	955543	955543	0	+	2	1	113	105	2.0
CP008925.1	h6.sal.bam	other	955544	955544	0	+	0	0	111	105	0.0
CP008925.1	h6.sal.bam	other	955545	955545	0	+	3	2	114	106	3.0
CP008925.1	h6.sal.bam	other	955546	955546	0	+	1	4	114	105	1.0
CP008925.1	h6.sal.bam	other	955547	955547	0	+	0	0	109	103	0.0
CP008925.1	h6.sal.bam	other	955548	955548	0	+	0	5	109	104	0.0
CP008925.1	h6.sal.bam	other	955549	955549	0	+	0	0	107	99	0.0
CP008925.1	h6.sal.bam	other	955550	955550	0	+	0	1	105	103	0.0
CP008925.1	h6.sal.bam	other	955551	955551	0	+	3	1	108	103	3.0
CP008925.1	h6.sal.bam	other	955552	955552	0	+	2	0	110	102	2.0
CP008925.1	h6.sal.bam	other	955553	955553	0	+	2	2	109	102	2.0
CP008925.1	h6.sal.bam	other	955554	955554	0	+	1	2	108	100	1.0
CP008925.1	h6.sal.bam	other	955555	955555	0	+	1	0	108	102	1.0
CP008925.1	h6.sal.bam	other	955556	955556	0	+	2	1	110	103	2.0
CP008925.1	h6.sal.bam	other	955557	955557	0	+	1	3	109	105	1.0
CP008925.1	h6.sal.bam	other	955558	955558	0	+	2	2	110	103	2.0
CP008925.1	h6.sal.bam	other	955559	955559	0	+	2	0	112	101	2.0
CP008925.1	h6.sal.bam	other	955560	955560	0	+	1	1	113	101	1.0
CP008925.1	h6.sal.bam	other	955561	955561	0	+	3	2	115	101	3.0
CP008925.1	h6.sal.bam	other	955562	955562	0	+	1	0	116	102	1.0
CP008925.1	h6.sal.bam	other	955563	955563	0	+	0	3	112	103	0.0
CP008925.1	h6.sal.bam	other	955564	955564	0	+	0	0	108	100	0.0
CP008925.1	h6.sal.bam	other	955565	955565	0	+	1	1	107	100	1.0
CP008925.1	h6.sal.bam	other	955566	955566	0	+	1	0	100	101	1.0
CP008925.1	h6.sal.bam	other	955567	955567	0	+	3	2	103	101	3.0
CP008925.1	h6.sal.bam	other	955568	955568	0	+	2	0	102	100	2.0
CP008925.1	h6.sal.bam	other	955569	955569	0	+	1	2	101	100	1.0
CP008925.1	h6.sal.bam	other	955570	955570	0	+	3	2	103	98	3.0
CP008925.1	h6.sal.bam	other	955571	955571	0	+	2	2	105	96	2.0
CP008925.1	h6.sal.bam	other	955572	955572	0	+	0	0	104	96	0.0
CP008925.1	h6.sal.bam	other	955573	955573	0	+	1	4	105	96	1.0
CP008925.1	h6.sal.bam	other	955574	955574	0	+	2	0	103	97	2.0
CP008925.1	h6.sal.bam	other	955575	955575	0	+	0	1	100	98	0.0
CP008925.1	h6.sal.bam	other	955576	955576	0	+	0	2	99	100	0.0
CP008925.1	h6.sal.bam	other	955577	955577	0	+	0	1	99	101	0.0
CP008925.1	h6.sal.bam	other	955578	955578	0	+	1	1	99	102	1.0
CP008925.1	h6.sal.bam	other	955579	955579	0	+	1	0	100	105	1.0
CP008925.1	h6.sal.bam	other	955580	955580	0	+	1	0	101	105	1.0
CP008925.1	h6.sal.bam	other	955581	955581	0	+	0	0	101	105	0.0
CP008925.1	h6.sal.bam	other	955582	955582	0	+	2	0	100	106	2.0
CP008925.1	h6.sal.bam	other	955583	955583	0	+	0	1	99	107	0.0
CP008925.1	h6.sal.bam	other	955584	955584	0	+	0	1	95	109	0.0
CP008925.1	h6.sal.bam	other	955585	955585	0	+	1	4	96	108	1.0
CP008925.1	h6.sal.bam	other	955586	955586	0	+	1	2	97	104	1.0
CP008925.1	h6.sal.bam	other	955587	955587	0	+	1	2	98	102	1.0
CP008925.1	h6.sal.bam	other	955588	955588	0	+	0	3	97	102	0.0
CP008925.1	h6.sal.bam	other	955589	955589	0	+	2	0	98	102	2.0
CP008925.1	h6.sal.bam	other	955590	955590	0	+	1	0	98	105	1.0
CP008925.1	h6.sal.bam	other	955591	955591	0	+	1	1	99	108	1.0
CP008925.1	h6.sal.bam	other	955592	955592	0	+	3	1	98	109	3.0
CP008925.1	h6.sal.bam	other	955593	955593	0	+	0	7	98	109	0.0
CP008925.1	h6.sal.bam	other	955594	955594	0	+	0	3	98	103	0.0
CP008925.1	h6.sal.bam	other	955595	955595	0	+	1	1	96	100	1.0
CP008925.1	h6.sal.bam	other	955596	955596	0	+	6	1	102	100	6.0
CP008925.1	h6.sal.bam	other	955597	955597	0	+	3	1	99	101	3.0
CP008925.1	h6.sal.bam	other	955598	955598	0	+	0	1	98	100	0.0
CP008925.1	h6.sal.bam	other	955599	955599	0	+	1	1	99	100	1.0
CP008925.1	h6.sal.bam	other	955600	955600	0	+	0	4	97	99	0.0
CP008925.1	h6.sal.bam	other	955601	955601	0	+	1	2	93	95	1.0
CP008925.1	h6.sal.bam	other	955602	955602	0	+	1	1	94	99	1.0
CP008925.1	h6.sal.bam	other	955603	955603	0	+	2	0	95	100	2.0
CP008925.1	h6.sal.bam	other	955604	955604	0	+	1	2	94	100	1.0
CP008925.1	h6.sal.bam	other	955605	955605	0	+	1	4	95	98	1.0
CP008925.1	h6.sal.bam	other	955606	955606	0	+	1	1	95	94	1.0
CP008925.1	h6.sal.bam	other	955607	955607	0	+	3	0	97	93	3.0
CP008925.1	h6.sal.bam	other	955608	955608	0	+	4	0	97	93	4.0
CP008925.1	h6.sal.bam	other	955609	955609	0	+	0	0	97	93	0.0
CP008925.1	h6.sal.bam	other	955610	955610	0	+	1	3	97	93	1.0
CP008925.1	h6.sal.bam	other	955611	955611	0	+	0	0	95	90	0.0
CP008925.1	h6.sal.bam	other	955612	955612	0	+	0	1	94	99	0.0
CP008925.1	h6.sal.bam	GAAC	955613	955613	955621	+	1	0	94	99	1.0
CP008925.1	h6.sal.bam	other	955614	955614	0	+	1	4	89	99	1.0
CP008925.1	h6.sal.bam	GAAC	955615	955615	955621	+	4	3	92	96	4.0
CP008925.1	h6.sal.bam	other	955616	955616	0	+	2	1	92	94	2.0
CP008925.1	h6.sal.bam	other	955617	955617	0	+	2	1	93	95	2.0
CP008925.1	h6.sal.bam	other	955618	955618	0	+	1	1	92	96	1.0
CP008925.1	h6.sal.bam	other	955619	955619	0	+	0	1	92	95	0.0
CP008925.1	h6.sal.bam	other	955620	955620	0	+	2	1	91	96	2.0
CP008925.1	h6.sal.bam	other	955621	955621	0	+	1	2	91	95	1.0
CP008925.1	h6.sal.bam	other	955622	955622	0	+	0	1	91	93	0.0
CP008925.1	h6.sal.bam	other	955623	955623	0	+	0	0	91	95	0.0
CP008925.1	h6.sal.bam	other	955624	955624	0	+	1	4	92	96	1.0
CP008925.1	h6.sal.bam	other	955625	955625	0	+	0	1	89	94	0.0
CP008925.1	h6.sal.bam	other	955626	955626	0	+	0	0	88	94	0.0
CP008925.1	h6.sal.bam	other	955627	955627	0	+	2	3	88	96	2.0
CP008925.1	h6.sal.bam	other	955628	955628	0	+	3	2	90	93	3.0
CP008925.1	h6.sal.bam	other	955629	955629	0	+	2	1	89	92	2.0
CP008925.1	h6.sal.bam	GAAC	955630	955630	955621	+	0	3	89	91	0.0
CP008925.1	h6.sal.bam	other	955631	955631	0	+	2	1	90	89	2.0
CP008925.1	h6.sal.bam	GAAC	955632	955632	955621	+	2	1	91	92	2.0
CP008925.1	h6.sal.bam	other	955633	955633	0	+	1	0	90	92	1.0
CP008925.1	h6.sal.bam	other	955634	955634	0	+	4	2	88	92	4.0
CP008925.1	h6.sal.bam	other	955635	955635	0	+	1	1	89	90	1.0
CP008925.1	h6.sal.bam	other	955636	955636	0	+	0	0	89	91	0.0
CP008925.1	h6.sal.bam	other	955637	955637	0	+	1	1	90	94	1.0
CP008925.1	h6.sal.bam	other	955638	955638	0	+	3	0	93	95	3.0
CP008925.1	h6.sal.bam	other	955639	955639	0	+	0	1	92	95	0.0
CP008925.1	h6.sal.bam	other	955640	955640	0	+	1	1	92	98	1.0
CP008925.1	h6.sal.bam	other	955641	955641	0	+	1	1	90	99	1.0
CP008925.1	h6.sal.bam	other	955642	955642	0	+	1	0	91	98	1.0
CP008925.1	h6.sal.bam	other	955643	955643	0	+	1	0	85	100	1.0
CP008925.1	h6.sal.bam	other	955644	955644	0	+	1	0	86	100	1.0
CP008925.1	h6.sal.bam	other	955645	955645	0	+	1	2	87	100	1.0
CP008925.1	h6.sal.bam	other	955646	955646	0	+	1	0	87	98	1.0
CP008925.1	h6.sal.bam	other	955647	955647	0	+	1	2	87	103	1.0
CP008925.1	h6.sal.bam	other	955648	955648	0	+	1	4	88	101	1.0
CP008925.1	h6.sal.bam	other	955649	955649	0	+	4	1	90	101	4.0
CP008925.1	h6.sal.bam	other	955650	955650	0	+	1	2	91	100	1.0
CP008925.1	h6.sal.bam	other	955651	955651	0	+	1	3	92	99	1.0
CP008925.1	h6.sal.bam	other	955652	955652	0	+	2	2	94	96	2.0
CP008925.1	h6.sal.bam	other	955653	955653	0	+	1	3	94	94	1.0
CP008925.1	h6.sal.bam	other	955654	955654	0	+	3	0	96	92	3.0
CP008925.1	h6.sal.bam	other	955655	955655	0	+	4	1	99	92	4.0
CP008925.1	h6.sal.bam	other	955656	955656	0	+	3	1	102	91	3.0
CP008925.1	h6.sal.bam	other	955657	955657	0	+	2	1	102	93	2.0
CP008925.1	h6.sal.bam	other	955658	955658	0	+	1	3	103	96	1.0
CP008925.1	h6.sal.bam	other	955659	955659	0	+	4	0	107	94	4.0
CP008925.1	h6.sal.bam	other	955660	955660	0	+	0	0	106	94	0.0
CP008925.1	h6.sal.bam	other	955661	955661	0	+	2	3	106	96	2.0
CP008925.1	h6.sal.bam	other	955662	955662	0	+	2	0	108	93	2.0
CP008925.1	h6.sal.bam	other	955663	955663	0	+	0	4	108	93	0.0
CP008925.1	h6.sal.bam	other	955664	955664	0	+	1	2	106	89	1.0
CP008925.1	h6.sal.bam	other	955665	955665	0	+	1	3	107	88	1.0
CP008925.1	h6.sal.bam	other	955666	955666	0	+	2	3	108	87	2.0
CP008925.1	h6.sal.bam	other	955667	955667	0	+	3	0	108	84	3.0
CP008925.1	h6.sal.bam	other	955668	955668	0	+	0	2	108	87	0.0
CP008925.1	h6.sal.bam	other	955669	955669	0	+	4	0	112	89	4.0
CP008925.1	h6.sal.bam	other	955670	955670	0	+	1	1	112	91	1.0
CP008925.1	h6.sal.bam	other	955671	955671	0	+	1	1	107	90	1.0
CP008925.1	h6.sal.bam	other	955672	955672	0	+	0	0	104	92	0.0
CP008925.1	h6.sal.bam	other	955673	955673	0	+	1	1	105	93	1.0
CP008925.1	h6.sal.bam	other	955674	955674	0	+	1	0	104	93	1.0
CP008925.1	h6.sal.bam	other	955675	955675	0	+	0	4	104	93	0.0
CP008925.1	h6.sal.bam	other	955676	955676	0	+	0	2	104	89	0.0
CP008925.1	h6.sal.bam	other	955677	955677	0	+	1	2	104	88	1.0
CP008925.1	h6.sal.bam	other	955678	955678	0	+	2	0	104	87	2.0
CP008925.1	h6.sal.bam	other	955679	955679	0	+	0	0	103	90	0.0
CP008925.1	h6.sal.bam	other	955680	955680	0	+	3	0	105	90	3.0
CP008925.1	h6.sal.bam	other	955681	955681	0	+	4	0	108	90	4.0
CP008925.1	h6.sal.bam	other	955682	955682	0	+	3	1	107	94	3.0
CP008925.1	h6.sal.bam	other	955683	955683	0	+	2	2	105	97	2.0
CP008925.1	h6.sal.bam	other	955684	955684	0	+	1	2	106	95	1.0
CP008925.1	h6.sal.bam	other	955685	955685	0	+	2	2	107	96	2.0
CP008925.1	h6.sal.bam	other	955686	955686	0	+	1	1	108	94	1.0
CP008925.1	h6.sal.bam	other	955687	955687	0	+	2	3	110	94	2.0
CP008925.1	h6.sal.bam	other	955688	955688	0	+	0	0	108	96	0.0
CP008925.1	h6.sal.bam	other	955689	955689	0	+	1	1	105	97	1.0
CP008925.1	h6.sal.bam	other	955690	955690	0	+	6	1	111	98	6.0
CP008925.1	h6.sal.bam	other	955691	955691	0	+	2	2	109	97	2.0
CP008925.1	h6.sal.bam	other	955692	955692	0	+	0	0	108	96	0.0
CP008925.1	h6.sal.bam	other	955693	955693	0	+	2	0	107	96	2.0
CP008925.1	h6.sal.bam	other	955694	955694	0	+	0	2	107	99	0.0
CP008925.1	h6.sal.bam	other	955695	955695	0	+	0	0	106	98	0.0
CP008925.1	h6.sal.bam	other	955696	955696	0	+	1	0	107	100	1.0
CP008925.1	h6.sal.bam	other	955697	955697	0	+	1	3	108	101	1.0
CP008925.1	h6.sal.bam	other	955698	955698	0	+	1	1	109	98	1.0
CP008925.1	h6.sal.bam	other	955699	955699	0	+	3	2	112	100	3.0
CP008925.1	h6.sal.bam	other	955700	955700	0	+	1	1	113	99	1.0
CP008925.1	h6.sal.bam	other	955701	955701	0	+	3	2	113	98	3.0
CP008925.1	h6.sal.bam	other	955702	955702	0	+	3	0	116	96	3.0
CP008925.1	h6.sal.bam	other	955703	955703	0	+	1	1	114	101	1.0
CP008925.1	h6.sal.bam	other	955704	955704	0	+	0	1	114	100	0.0
CP008925.1	h6.sal.bam	other	955705	955705	0	+	1	0	113	100	1.0
CP008925.1	h6.sal.bam	other	955706	955706	0	+	2	4	115	100	2.0
CP008925.1	h6.sal.bam	other	955707	955707	0	+	0	1	113	97	0.0
CP008925.1	h6.sal.bam	other	955708	955708	0	+	3	0	114	96	3.0
CP008925.1	h6.sal.bam	other	955709	955709	0	+	2	1	113	97	2.0
CP008925.1	h6.sal.bam	other	955710	955710	0	+	0	2	112	102	0.0
CP008925.1	h6.sal.bam	other	955711	955711	0	+	3	1	115	101	3.0
CP008925.1	h6.sal.bam	other	955712	955712	0	+	3	2	117	105	3.0
CP008925.1	h6.sal.bam	other	955713	955713	0	+	4	0	118	103	4.0
CP008925.1	h6.sal.bam	other	955714	955714	0	+	2	4	120	105	2.0
CP008925.1	h6.sal.bam	other	955715	955715	0	+	0	3	118	101	0.0
CP008925.1	h6.sal.bam	other	955716	955716	0	+	1	2	119	98	1.0
CP008925.1	h6.sal.bam	other	955717	955717	0	+	3	0	121	97	3.0
CP008925.1	h6.sal.bam	other	955718	955718	0	+	1	0	121	97	1.0
CP008925.1	h6.sal.bam	other	955719	955719	0	+	0	0	120	97	0.0
CP008925.1	h6.sal.bam	other	955720	955720	0	+	3	3	122	99	3.0
CP008925.1	h6.sal.bam	other	955721	955721	0	+	4	1	124	100	4.0
CP008925.1	h6.sal.bam	other	955722	955722	0	+	0	2	119	100	0.0
CP008925.1	h6.sal.bam	other	955723	955723	0	+	0	2	119	99	0.0
CP008925.1	h6.sal.bam	other	955724	955724	0	+	0	1	119	99	0.0
CP008925.1	h6.sal.bam	other	955725	955725	0	+	1	1	116	98	1.0
CP008925.1	h6.sal.bam	other	955726	955726	0	+	0	0	116	98	0.0
CP008925.1	h6.sal.bam	other	955727	955727	0	+	0	0	116	100	0.0
CP008925.1	h6.sal.bam	other	955728	955728	0	+	2	1	117	100	2.0
CP008925.1	h6.sal.bam	other	955729	955729	0	+	1	0	114	99	1.0
CP008925.1	h6.sal.bam	other	955730	955730	0	+	0	0	111	102	0.0
CP008925.1	h6.sal.bam	other	955731	955731	0	+	0	3	108	102	0.0
CP008925.1	h6.sal.bam	other	955732	955732	0	+	2	3	108	99	2.0
CP008925.1	h6.sal.bam	other	955733	955733	0	+	3	1	110	99	3.0
CP008925.1	h6.sal.bam	other	955734	955734	0	+	0	2	106	99	0.0
CP008925.1	h6.sal.bam	other	955735	955735	0	+	3	0	109	97	3.0
CP008925.1	h6.sal.bam	other	955736	955736	0	+	1	1	108	98	1.0
CP008925.1	h6.sal.bam	other	955737	955737	0	+	1	0	107	98	1.0
CP008925.1	h6.sal.bam	other	955738	955738	0	+	2	0	108	99	2.0
CP008925.1	h6.sal.bam	other	955739	955739	0	+	1	1	106	100	1.0
CP008925.1	h6.sal.bam	other	955740	955740	0	+	0	2	106	103	0.0
CP008925.1	h6.sal.bam	other	955741	955741	0	+	2	0	108	101	2.0
CP008925.1	h6.sal.bam	other	955742	955742	0	+	3	3	108	101	3.0
CP008925.1	h6.sal.bam	other	955743	955743	0	+	0	4	108	100	0.0
CP008925.1	h6.sal.bam	other	955744	955744	0	+	1	2	105	100	1.0
CP008925.1	h6.sal.bam	other	955745	955745	0	+	0	0	104	98	0.0
CP008925.1	h6.sal.bam	other	955746	955746	0	+	3	3	105	98	3.0
CP008925.1	h6.sal.bam	other	955747	955747	0	+	0	3	105	97	0.0
CP008925.1	h6.sal.bam	other	955748	955748	0	+	0	1	105	94	0.0
CP008925.1	h6.sal.bam	other	955749	955749	0	+	2	0	106	95	2.0
CP008925.1	h6.sal.bam	other	955750	955750	0	+	4	1	110	95	4.0
CP008925.1	h6.sal.bam	other	955751	955751	0	+	1	0	110	97	1.0
CP008925.1	h6.sal.bam	other	955752	955752	0	+	3	1	113	98	3.0
CP008925.1	h6.sal.bam	other	955753	955753	0	+	2	3	113	98	2.0
CP008925.1	h6.sal.bam	other	955754	955754	0	+	3	0	116	95	3.0
CP008925.1	h6.sal.bam	other	955755	955755	0	+	1	3	114	95	1.0
CP008925.1	h6.sal.bam	other	955756	955756	0	+	4	2	114	93	4.0
CP008925.1	h6.sal.bam	other	955757	955757	0	+	2	2	111	92	2.0
CP008925.1	h6.sal.bam	other	955758	955758	0	+	0	3	110	91	0.0
CP008925.1	h6.sal.bam	other	955759	955759	0	+	1	1	111	88	1.0
CP008925.1	h6.sal.bam	other	955760	955760	0	+	0	0	109	92	0.0
CP008925.1	h6.sal.bam	other	955761	955761	0	+	0	1	108	92	0.0
CP008925.1	h6.sal.bam	other	955762	955762	0	+	2	3	108	94	2.0
CP008925.1	h6.sal.bam	other	955763	955763	0	+	2	1	109	93	2.0
CP008925.1	h6.sal.bam	other	955764	955764	0	+	1	2	110	93	1.0
CP008925.1	h6.sal.bam	other	955765	955765	0	+	0	0	104	92	0.0
CP008925.1	h6.sal.bam	other	955766	955766	0	+	0	0	102	93	0.0
CP008925.1	h6.sal.bam	other	955767	955767	0	+	3	0	103	93	3.0
CP008925.1	h6.sal.bam	other	955768	955768	0	+	1	3	104	93	1.0
CP008925.1	h6.sal.bam	other	955769	955769	0	+	3	1	107	92	3.0
CP008925.1	h6.sal.bam	other	955770	955770	0	+	4	2	111	91	4.0
CP008925.1	h6.sal.bam	other	955771	955771	0	+	0	1	109	89	0.0
CP008925.1	h6.sal.bam	other	955772	955772	0	+	1	1	109	91	1.0
CP008925.1	h6.sal.bam	other	955773	955773	0	+	2	2	106	90	2.0
CP008925.1	h6.sal.bam	other	955774	955774	0	+	2	1	107	89	2.0
CP008925.1	h6.sal.bam	other	955775	955775	0	+	2	1	109	90	2.0
CP008925.1	h6.sal.bam	other	955776	955776	0	+	1	3	107	89	1.0
CP008925.1	h6.sal.bam	other	955777	955777	0	+	3	3	108	90	3.0
CP008925.1	h6.sal.bam	other	955778	955778	0	+	2	0	109	89	2.0
CP008925.1	h6.sal.bam	other	955779	955779	0	+	3	1	111	91	3.0
CP008925.1	h6.sal.bam	other	955780	955780	0	+	1	1	110	91	1.0
CP008925.1	h6.sal.bam	other	955781	955781	0	+	1	2	111	90	1.0
CP008925.1	h6.sal.bam	other	955782	955782	0	+	1	2	111	88	1.0
CP008925.1	h6.sal.bam	other	955783	955783	0	+	0	3	109	87	0.0
CP008925.1	h6.sal.bam	other	955784	955784	0	+	2	0	110	85	2.0
CP008925.1	h6.sal.bam	other	955785	955785	0	+	2	1	109	89	2.0
CP008925.1	h6.sal.bam	other	955786	955786	0	+	3	4	112	88	3.0
CP008925.1	h6.sal.bam	other	955787	955787	0	+	4	0	107	91	4.0
CP008925.1	h6.sal.bam	other	955788	955788	0	+	3	2	110	92	3.0
CP008925.1	h6.sal.bam	other	955789	955789	0	+	0	0	110	90	0.0
CP008925.1	h6.sal.bam	other	955790	955790	0	+	1	0	110	97	1.0
CP008925.1	h6.sal.bam	other	955791	955791	0	+	0	1	107	98	0.0
CP008925.1	h6.sal.bam	other	955792	955792	0	+	3	0	109	97	3.0
CP008925.1	h6.sal.bam	other	955793	955793	0	+	1	2	110	97	1.0
CP008925.1	h6.sal.bam	other	955794	955794	0	+	1	2	111	95	1.0
CP008925.1	h6.sal.bam	other	955795	955795	0	+	1	2	109	95	1.0
CP008925.1	h6.sal.bam	other	955796	955796	0	+	2	0	107	99	2.0
CP008925.1	h6.sal.bam	other	955797	955797	0	+	0	2	107	99	0.0
CP008925.1	h6.sal.bam	other	955798	955798	0	+	3	2	110	102	3.0
CP008925.1	h6.sal.bam	other	955799	955799	0	+	2	0	112	100	2.0
CP008925.1	h6.sal.bam	other	955800	955800	0	+	2	0	113	102	2.0
CP008925.1	h6.sal.bam	other	955801	955801	0	+	1	2	113	102	1.0
CP008925.1	h6.sal.bam	other	955802	955802	0	+	4	0	115	105	4.0
CP008925.1	h6.sal.bam	other	955803	955803	0	+	0	3	115	105	0.0
CP008925.1	h6.sal.bam	other	955804	955804	0	+	2	0	116	108	2.0
CP008925.1	h6.sal.bam	other	955805	955805	0	+	3	0	118	108	3.0
CP008925.1	h6.sal.bam	other	955806	955806	0	+	2	0	118	111	2.0
CP008925.1	h6.sal.bam	other	955807	955807	0	+	1	3	119	111	1.0
CP008925.1	h6.sal.bam	other	955808	955808	0	+	2	1	119	109	2.0
CP008925.1	h6.sal.bam	other	955809	955809	0	+	4	0	123	110	4.0
CP008925.1	h6.sal.bam	other	955810	955810	0	+	5	1	125	110	5.0
CP008925.1	h6.sal.bam	other	955811	955811	0	+	0	1	124	109	0.0
CP008925.1	h6.sal.bam	other	955812	955812	0	+	0	1	123	111	0.0
CP008925.1	h6.sal.bam	other	955813	955813	0	+	3	4	123	110	3.0
CP008925.1	h6.sal.bam	other	955814	955814	0	+	0	1	123	109	0.0
CP008925.1	h6.sal.bam	other	955815	955815	0	+	0	0	121	108	0.0
CP008925.1	h6.sal.bam	other	955816	955816	0	+	0	2	119	111	0.0
CP008925.1	h6.sal.bam	other	955817	955817	0	+	1	0	117	112	1.0
CP008925.1	h6.sal.bam	other	955818	955818	0	+	3	4	119	116	2.0
CP008925.1	h6.sal.bam	other	955819	955819	0	+	1	0	120	112	1.0
CP008925.1	h6.sal.bam	other	955820	955820	0	+	3	0	120	116	3.0
CP008925.1	h6.sal.bam	other	955821	955821	0	+	3	2	123	117	3.0
CP008925.1	h6.sal.bam	other	955822	955822	0	+	0	0	118	117	0.0
CP008925.1	h6.sal.bam	other	955823	955823	0	+	1	2	119	118	1.0
CP008925.1	h6.sal.bam	other	955824	955824	0	+	1	0	117	119	1.0
CP008925.1	h6.sal.bam	other	955825	955825	0	+	2	3	119	119	2.0
CP008925.1	h6.sal.bam	other	955826	955826	0	+	1	1	120	116	1.0
CP008925.1	h6.sal.bam	other	955827	955827	0	+	0	1	120	115	0.0
CP008925.1	h6.sal.bam	other	955828	955828	0	+	0	0	115	115	0.0
CP008925.1	h6.sal.bam	other	955829	955829	0	+	0	0	111	115	0.0
CP008925.1	h6.sal.bam	other	955830	955830	0	+	1	1	112	117	1.0
CP008925.1	h6.sal.bam	other	955831	955831	0	+	1	1	113	116	1.0
CP008925.1	h6.sal.bam	other	955832	955832	0	+	3	1	114	115	3.0
CP008925.1	h6.sal.bam	other	955833	955833	0	+	0	5	114	116	0.0
CP008925.1	h6.sal.bam	other	955834	955834	0	+	1	0	114	111	0.6666666666666666
CP008925.1	h6.sal.bam	other	955835	955835	0	+	2	0	116	111	1.3333333333333333
CP008925.1	h6.sal.bam	other	955836	955836	0	+	1	3	117	111	1.0
CP008925.1	h6.sal.bam	other	955837	955837	0	+	2	2	117	110	2.0
CP008925.1	h6.sal.bam	other	955838	955838	0	+	2	2	117	109	2.0
CP008925.1	h6.sal.bam	other	955839	955839	0	+	2	0	118	107	2.0
CP008925.1	h6.sal.bam	other	955840	955840	0	+	0	1	118	108	0.0
CP008925.1	h6.sal.bam	other	955841	955841	0	+	3	0	117	108	3.0
CP008925.1	h6.sal.bam	other	955842	955842	0	+	0	1	117	108	0.0
CP008925.1	h6.sal.bam	other	955843	955843	0	+	1	1	118	107	1.0
CP008925.1	h6.sal.bam	other	955844	955844	0	+	2	1	117	109	2.0
CP008925.1	h6.sal.bam	other	955845	955845	0	+	1	1	114	108	0.6666666666666666
CP008925.1	h6.sal.bam	other	955846	955846	0	+	2	1	115	107	2.0
CP008925.1	h6.sal.bam	other	955847	955847	0	+	0	0	114	109	0.0
CP008925.1	h6.sal.bam	other	955848	955848	0	+	5	1	115	110	5.0
CP008925.1	h6.sal.bam	other	955849	955849	0	+	1	2	116	109	1.0
CP008925.1	h6.sal.bam	other	955850	955850	0	+	0	2	115	110	0.0
CP008925.1	h6.sal.bam	other	955851	955851	0	+	0	2	114	109	0.0
CP008925.1	h6.sal.bam	other	955852	955852	0	+	0	3	111	112	0.0
CP008925.1	h6.sal.bam	other	955853	955853	0	+	2	2	111	110	2.0
CP008925.1	h6.sal.bam	other	955854	955854	0	+	2	0	110	109	2.0
CP008925.1	h6.sal.bam	other	955855	955855	0	+	1	0	109	110	1.0
CP008925.1	h6.sal.bam	other	955856	955856	0	+	2	0	110	113	2.0
CP008925.1	h6.sal.bam	other	955857	955857	0	+	0	1	110	115	0.0
CP008925.1	h6.sal.bam	other	955858	955858	0	+	2	1	112	114	2.0
CP008925.1	h6.sal.bam	other	955859	955859	0	+	4	4	114	113	4.0
CP008925.1	h6.sal.bam	other	955860	955860	0	+	3	0	112	111	3.0
CP008925.1	h6.sal.bam	other	955861	955861	0	+	1	8	113	112	1.0
CP008925.1	h6.sal.bam	other	955862	955862	0	+	6	2	115	104	6.0
CP008925.1	h6.sal.bam	other	955863	955863	0	+	1	2	113	104	1.0
CP008925.1	h6.sal.bam	other	955864	955864	0	+	1	3	114	102	1.0
CP008925.1	h6.sal.bam	other	955865	955865	0	+	6	2	119	101	6.0
CP008925.1	h6.sal.bam	other	955866	955866	0	+	2	0	121	99	2.0
CP008925.1	h6.sal.bam	other	955867	955867	0	+	2	0	119	104	2.0
CP008925.1	h6.sal.bam	other	955868	955868	0	+	2	1	119	105	2.0
CP008925.1	h6.sal.bam	other	955869	955869	0	+	1	1	119	104	1.0
CP008925.1	h6.sal.bam	other	955870	955870	0	+	0	7	118	107	0.0
CP008925.1	h6.sal.bam	other	955871	955871	0	+	1	1	117	101	1.0
CP008925.1	h6.sal.bam	other	955872	955872	0	+	0	3	116	100	0.0
CP008925.1	h6.sal.bam	other	955873	955873	0	+	3	2	117	97	3.0
CP008925.1	h6.sal.bam	other	955874	955874	0	+	1	0	117	97	1.0
CP008925.1	h6.sal.bam	other	955875	955875	0	+	3	1	118	100	3.0
CP008925.1	h6.sal.bam	other	955876	955876	0	+	2	5	119	99	2.0
CP008925.1	h6.sal.bam	GAAC	955877	955877	955885	+	2	0	118	98	2.0
CP008925.1	h6.sal.bam	other	955878	955878	0	+	0	5	118	100	0.0
CP008925.1	h6.sal.bam	GAAC	955879	955879	955885	+	0	0	114	96	0.0
CP008925.1	h6.sal.bam	other	955880	955880	0	+	2	3	114	97	1.3333333333333333
CP008925.1	h6.sal.bam	other	955881	955881	0	+	2	0	114	94	1.3333333333333333
CP008925.1	h6.sal.bam	other	955882	955882	0	+	3	1	117	94	3.0
CP008925.1	h6.sal.bam	other	955883	955883	0	+	6	2	121	93	6.0
CP008925.1	h6.sal.bam	other	955884	955884	0	+	3	0	120	93	2.0
CP008925.1	h6.sal.bam	other	955885	955885	0	+	2	2	117	93	2.0
CP008925.1	h6.sal.bam	other	955886	955886	0	+	0	0	117	92	0.0
CP008925.1	h6.sal.bam	other	955887	955887	0	+	0	0	114	93	0.0
CP008925.1	h6.sal.bam	other	955888	955888	0	+	2	3	116	94	1.3333333333333333
CP008925.1	h6.sal.bam	other	955889	955889	0	+	5	2	121	91	5.0
CP008925.1	h6.sal.bam	other	955890	955890	0	+	0	1	121	92	0.0
CP008925.1	h6.sal.bam	other	955891	955891	0	+	0	5	121	94	0.0
CP008925.1	h6.sal.bam	other	955892	955892	0	+	1	3	121	89	1.0
CP008925.1	h6.sal.bam	other	955893	955893	0	+	2	1	120	87	2.0
CP008925.1	h6.sal.bam	GAAC	955894	955894	955885	+	0	2	119	88	0.0
CP008925.1	h6.sal.bam	other	955895	955895	0	+	3	1	116	87	3.0
CP008925.1	h6.sal.bam	GAAC	955896	955896	955885	+	0	2	116	86	0.0
CP008925.1	h6.sal.bam	other	955897	955897	0	+	0	2	115	85	0.0
CP008925.1	h6.sal.bam	other	955898	955898	0	+	1	2	116	85	1.0
CP008925.1	h6.sal.bam	other	955899	955899	0	+	2	0	117	83	2.0
CP008925.1	h6.sal.bam	other	955900	955900	0	+	0	0	115	85	0.0
CP008925.1	h6.sal.bam	other	955901	955901	0	+	0	0	114	88	0.0
CP008925.1	h6.sal.bam	other	955902	955902	0	+	0	1	114	89	0.0
CP008925.1	h6.sal.bam	other	955903	955903	0	+	2	1	115	88	2.0
CP008925.1	h6.sal.bam	other	955904	955904	0	+	0	1	115	89	0.0
CP008925.1	h6.sal.bam	other	955905	955905	0	+	0	0	115	88	0.0
CP008925.1	h6.sal.bam	other	955906	955906	0	+	4	0	112	89	4.0
CP008925.1	h6.sal.bam	other	955907	955907	0	+	1	2	113	89	1.0
CP008925.1	h6.sal.bam	other	955908	955908	0	+	1	0	114	91	1.0
CP008925.1	h6.sal.bam	other	955909	955909	0	+	1	2	115	91	1.0
CP008925.1	h6.sal.bam	other	955910	955910	0	+	3	0	118	92	3.0
CP008925.1	h6.sal.bam	other	955911	955911	0	+	0	0	117	95	0.0
CP008925.1	h6.sal.bam	other	955912	955912	0	+	1	1	116	98	1.0
CP008925.1	h6.sal.bam	other	955913	955913	0	+	3	1	115	97	3.0
CP008925.1	h6.sal.bam	other	955914	955914	0	+	2	0	117	96	2.0
CP008925.1	h6.sal.bam	other	955915	955915	0	+	2	1	112	96	2.0
CP008925.1	h6.sal.bam	other	955916	955916	0	+	1	0	113	95	1.0
CP008925.1	h6.sal.bam	other	955917	955917	0	+	2	2	115	95	2.0
CP008925.1	h6.sal.bam	other	955918	955918	0	+	3	2	118	93	3.0
CP008925.1	h6.sal.bam	other	955919	955919	0	+	0	1	118	91	0.0
CP008925.1	h6.sal.bam	other	955920	955920	0	+	3	2	121	91	3.0
CP008925.1	h6.sal.bam	other	955921	955921	0	+	2	0	121	94	2.0
CP008925.1	h6.sal.bam	other	955922	955922	0	+	3	0	124	94	3.0
CP008925.1	h6.sal.bam	other	955923	955923	0	+	3	0	122	99	3.0
CP008925.1	h6.sal.bam	other	955924	955924	0	+	3	3	124	100	3.0
CP008925.1	h6.sal.bam	other	955925	955925	0	+	2	2	126	99	2.0
CP008925.1	h6.sal.bam	other	955926	955926	0	+	1	4	127	99	1.0
CP008925.1	h6.sal.bam	other	955927	955927	0	+	0	2	127	96	0.0
CP008925.1	h6.sal.bam	other	955928	955928	0	+	1	0	125	95	1.0
CP008925.1	h6.sal.bam	other	955929	955929	0	+	2	1	125	98	2.0
CP008925.1	h6.sal.bam	other	955930	955930	0	+	0	3	125	97	0.0
CP008925.1	h6.sal.bam	other	955931	955931	0	+	0	2	122	97	0.0
CP008925.1	h6.sal.bam	other	955932	955932	0	+	1	1	123	97	1.0
CP008925.1	h6.sal.bam	other	955933	955933	0	+	1	1	123	96	1.0
CP008925.1	h6.sal.bam	other	955934	955934	0	+	2	0	121	98	2.0
CP008925.1	h6.sal.bam	other	955935	955935	0	+	1	1	119	98	1.0
CP008925.1	h6.sal.bam	other	955936	955936	0	+	3	0	121	97	3.0
CP008925.1	h6.sal.bam	other	955937	955937	0	+	2	2	117	104	2.0
CP008925.1	h6.sal.bam	other	955938	955938	0	+	2	0	117	108	2.0
CP008925.1	h6.sal.bam	other	955939	955939	0	+	1	2	118	108	1.0
CP008925.1	h6.sal.bam	other	955940	955940	0	+	0	2	112	110	0.0
CP008925.1	h6.sal.bam	other	955941	955941	0	+	0	3	106	109	0.0
CP008925.1	h6.sal.bam	other	955942	955942	0	+	0	1	106	106	0.0
CP008925.1	h6.sal.bam	other	955943	955943	0	+	0	1	106	105	0.0
CP008925.1	h6.sal.bam	other	955944	955944	0	+	4	3	109	104	4.0
CP008925.1	h6.sal.bam	other	955945	955945	0	+	1	1	110	104	1.0
CP008925.1	h6.sal.bam	other	955946	955946	0	+	0	0	109	103	0.0
CP008925.1	h6.sal.bam	other	955947	955947	0	+	1	0	110	104	1.0
CP008925.1	h6.sal.bam	other	955948	955948	0	+	0	2	107	105	0.0
CP008925.1	h6.sal.bam	other	955949	955949	0	+	0	3	106	104	0.0
CP008925.1	h6.sal.bam	other	955950	955950	0	+	2	3	105	101	2.0
CP008925.1	h6.sal.bam	other	955951	955951	0	+	0	1	103	101	0.0
CP008925.1	h6.sal.bam	other	955952	955952	0	+	1	2	102	102	1.0
CP008925.1	h6.sal.bam	other	955953	955953	0	+	0	1	102	100	0.0
CP008925.1	h6.sal.bam	other	955954	955954	0	+	0	1	101	99	0.0
CP008925.1	h6.sal.bam	other	955955	955955	0	+	2	0	102	100	2.0
CP008925.1	h6.sal.bam	other	955956	955956	0	+	3	2	94	101	3.0
CP008925.1	h6.sal.bam	other	955957	955957	0	+	3	0	97	100	3.0
CP008925.1	h6.sal.bam	other	955958	955958	0	+	2	1	99	105	2.0
CP008925.1	h6.sal.bam	other	955959	955959	0	+	1	0	95	105	1.0
CP008925.1	h6.sal.bam	other	955960	955960	0	+	1	1	96	106	1.0
CP008925.1	h6.sal.bam	other	955961	955961	0	+	2	1	98	108	2.0
CP008925.1	h6.sal.bam	other	955962	955962	0	+	1	1	96	108	1.0
CP008925.1	h6.sal.bam	other	955963	955963	0	+	0	0	96	107	0.0
CP008925.1	h6.sal.bam	other	955964	955964	0	+	0	3	92	110	0.0
CP008925.1	h6.sal.bam	other	955965	955965	0	+	0	3	92	107	0.0
CP008925.1	h6.sal.bam	other	955966	955966	0	+	1	0	92	109	1.0
CP008925.1	h6.sal.bam	other	955967	955967	0	+	3	1	92	112	3.0
CP008925.1	h6.sal.bam	other	955968	955968	0	+	3	2	95	111	3.0
CP008925.1	h6.sal.bam	other	955969	955969	0	+	1	1	96	113	1.0
CP008925.1	h6.sal.bam	other	955970	955970	0	+	2	0	96	112	2.0
CP008925.1	h6.sal.bam	other	955971	955971	0	+	3	1	99	112	3.0
CP008925.1	h6.sal.bam	other	955972	955972	0	+	1	2	100	111	1.0
CP008925.1	h6.sal.bam	other	955973	955973	0	+	2	0	101	111	2.0
CP008925.1	h6.sal.bam	other	955974	955974	0	+	2	2	101	111	2.0
CP008925.1	h6.sal.bam	other	955975	955975	0	+	2	3	103	109	2.0
CP008925.1	h6.sal.bam	other	955976	955976	0	+	2	1	104	107	2.0
CP008925.1	h6.sal.bam	other	955977	955977	0	+	3	0	107	107	3.0
CP008925.1	h6.sal.bam	other	955978	955978	0	+	2	2	107	108	2.0
CP008925.1	h6.sal.bam	other	955979	955979	0	+	2	1	104	108	2.0
CP008925.1	h6.sal.bam	other	955980	955980	0	+	1	0	104	107	1.0
CP008925.1	h6.sal.bam	other	955981	955981	0	+	1	0	105	107	1.0
CP008925.1	h6.sal.bam	other	955982	955982	0	+	2	3	106	108	2.0
CP008925.1	h6.sal.bam	other	955983	955983	0	+	0	1	103	109	0.0
CP008925.1	h6.sal.bam	other	955984	955984	0	+	0	2	103	108	0.0
CP008925.1	h6.sal.bam	other	955985	955985	0	+	1	4	101	109	1.0
CP008925.1	h6.sal.bam	other	955986	955986	0	+	1	3	102	107	1.0
CP008925.1	h6.sal.bam	other	955987	955987	0	+	1	0	103	104	1.0
CP008925.1	h6.sal.bam	other	955988	955988	0	+	1	0	99	108	1.0
CP008925.1	h6.sal.bam	other	955989	955989	0	+	0	0	96	108	0.0
CP008925.1	h6.sal.bam	other	955990	955990	0	+	2	1	98	109	2.0
CP008925.1	h6.sal.bam	other	955991	955991	0	+	1	2	99	110	1.0
CP008925.1	h6.sal.bam	other	955992	955992	0	+	2	0	93	109	2.0
CP008925.1	h6.sal.bam	other	955993	955993	0	+	3	2	96	111	3.0
CP008925.1	h6.sal.bam	other	955994	955994	0	+	1	4	96	112	1.0
CP008925.1	h6.sal.bam	other	955995	955995	0	+	3	1	98	110	3.0
CP008925.1	h6.sal.bam	other	955996	955996	0	+	1	0	99	109	1.0
CP008925.1	h6.sal.bam	other	955997	955997	0	+	3	1	97	112	3.0
CP008925.1	h6.sal.bam	other	955998	955998	0	+	1	0	95	112	1.0
CP008925.1	h6.sal.bam	other	955999	955999	0	+	0	2	95	114	0.0
CP008925.1	h6.sal.bam	other	956000	956000	0	+	1	2	95	115	1.0
CP008925.1	h6.sal.bam	other	956001	956001	0	+	3	1	97	113	2.0
CP008925.1	h6.sal.bam	other	956002	956002	0	+	2	1	99	112	1.3333333333333333
CP008925.1	h6.sal.bam	other	956003	956003	0	+	1	3	99	111	0.5
CP008925.1	h6.sal.bam	other	956004	956004	0	+	4	1	101	110	2.0
CP008925.1	h6.sal.bam	other	956005	956005	0	+	3	2	104	109	1.5
CP008925.1	h6.sal.bam	other	956006	956006	0	+	5	2	109	107	3.3333333333333335
CP008925.1	h6.sal.bam	other	956007	956007	0	+	2	0	110	106	2.0
CP008925.1	h6.sal.bam	other	956008	956008	0	+	1	3	110	108	1.0
CP008925.1	h6.sal.bam	other	956009	956009	0	+	1	3	104	106	1.0
CP008925.1	h6.sal.bam	other	956010	956010	0	+	1	4	105	106	1.0
CP008925.1	h6.sal.bam	other	956011	956011	0	+	0	2	105	104	0.0
CP008925.1	h6.sal.bam	GAAC	956012	956012	956020	+	2	4	105	104	2.0
CP008925.1	h6.sal.bam	other	956013	956013	0	+	2	3	106	103	2.0
CP008925.1	h6.sal.bam	GAAC	956014	956014	956020	+	4	1	109	100	4.0
CP008925.1	h6.sal.bam	other	956015	956015	0	+	1	1	110	99	1.0
CP008925.1	h6.sal.bam	other	956016	956016	0	+	1	0	111	102	0.6666666666666666
CP008925.1	h6.sal.bam	other	956017	956017	0	+	0	1	111	105	0.0
CP008925.1	h6.sal.bam	other	956018	956018	0	+	2	2	113	104	2.0
CP008925.1	h6.sal.bam	other	956019	956019	0	+	1	0	110	102	1.0
CP008925.1	h6.sal.bam	other	956020	956020	0	+	2	1	111	102	2.0
CP008925.1	h6.sal.bam	other	956021	956021	0	+	2	1	112	102	2.0
CP008925.1	h6.sal.bam	other	956022	956022	0	+	1	0	113	102	1.0
CP008925.1	h6.sal.bam	other	956023	956023	0	+	2	1	115	104	2.0
CP008925.1	h6.sal.bam	other	956024	956024	0	+	2	0	117	104	2.0
CP008925.1	h6.sal.bam	other	956025	956025	0	+	2	3	117	104	2.0
CP008925.1	h6.sal.bam	other	956026	956026	0	+	6	2	123	101	6.0
CP008925.1	h6.sal.bam	other	956027	956027	0	+	1	0	124	99	1.0
CP008925.1	h6.sal.bam	other	956028	956028	0	+	1	0	125	100	1.0
CP008925.1	h6.sal.bam	GAAC	956029	956029	956020	+	2	2	127	101	2.0
CP008925.1	h6.sal.bam	other	956030	956030	0	+	3	1	128	103	3.0
CP008925.1	h6.sal.bam	GAAC	956031	956031	956020	+	6	1	131	103	6.0
CP008925.1	h6.sal.bam	other	956032	956032	0	+	1	5	129	106	1.0
CP008925.1	h6.sal.bam	other	956033	956033	0	+	3	1	130	105	3.0
CP008925.1	h6.sal.bam	other	956034	956034	0	+	2	1	130	105	2.0
CP008925.1	h6.sal.bam	other	956035	956035	0	+	1	3	131	105	1.0
CP008925.1	h6.sal.bam	other	956036	956036	0	+	2	1	131	106	2.0
CP008925.1	h6.sal.bam	other	956037	956037	0	+	1	0	131	106	1.0
CP008925.1	h6.sal.bam	other	956038	956038	0	+	5	5	136	106	5.0
CP008925.1	h6.sal.bam	other	956039	956039	0	+	3	3	139	102	2.0
CP008925.1	h6.sal.bam	other	956040	956040	0	+	1	1	140	99	0.6666666666666666
CP008925.1	h6.sal.bam	other	956041	956041	0	+	1	2	140	99	0.6666666666666666
CP008925.1	h6.sal.bam	other	956042	956042	0	+	1	3	138	103	0.6666666666666666
CP008925.1	h6.sal.bam	other	956043	956043	0	+	2	1	137	101	2.0
CP008925.1	h6.sal.bam	other	956044	956044	0	+	4	1	140	102	4.0
CP008925.1	h6.sal.bam	other	956045	956045	0	+	0	0	135	104	0.0
CP008925.1	h6.sal.bam	other	956046	956046	0	+	1	0	135	106	1.0
CP008925.1	h6.sal.bam	other	956047	956047	0	+	0	1	135	106	0.0
CP008925.1	h6.sal.bam	other	956048	956048	0	+	1	0	133	105	1.0
CP008925.1	h6.sal.bam	other	956049	956049	0	+	1	1	133	107	1.0
CP008925.1	h6.sal.bam	other	956050	956050	0	+	2	1	133	108	2.0
CP008925.1	h6.sal.bam	other	956051	956051	0	+	2	1	128	108	2.0
CP008925.1	h6.sal.bam	other	956052	956052	0	+	0	1	128	107	0.0
CP008925.1	h6.sal.bam	other	956053	956053	0	+	3	2	131	107	3.0
CP008925.1	h6.sal.bam	other	956054	956054	0	+	1	0	130	108	1.0
CP008925.1	h6.sal.bam	other	956055	956055	0	+	2	0	131	108	2.0
CP008925.1	h6.sal.bam	other	956056	956056	0	+	1	1	131	108	1.0
CP008925.1	h6.sal.bam	other	956057	956057	0	+	0	3	129	107	0.0
CP008925.1	h6.sal.bam	other	956058	956058	0	+	1	3	130	105	1.0
CP008925.1	h6.sal.bam	other	956059	956059	0	+	0	0	130	102	0.0
CP008925.1	h6.sal.bam	other	956060	956060	0	+	2	2	130	103	2.0
CP008925.1	h6.sal.bam	other	956061	956061	0	+	1	3	130	102	1.0
CP008925.1	h6.sal.bam	other	956062	956062	0	+	1	1	131	100	1.0
CP008925.1	h6.sal.bam	other	956063	956063	0	+	1	0	131	105	1.0
CP008925.1	h6.sal.bam	other	956064	956064	0	+	1	1	132	107	1.0
CP008925.1	h6.sal.bam	other	956065	956065	0	+	2	2	132	106	2.0
CP008925.1	h6.sal.bam	other	956066	956066	0	+	3	1	131	110	3.0
CP008925.1	h6.sal.bam	other	956067	956067	0	+	1	2	129	110	1.0
CP008925.1	h6.sal.bam	other	956068	956068	0	+	0	3	129	108	0.0
CP008925.1	h6.sal.bam	other	956069	956069	0	+	0	2	128	105	0.0
CP008925.1	h6.sal.bam	other	956070	956070	0	+	1	2	126	104	1.0
CP008925.1	h6.sal.bam	other	956071	956071	0	+	2	1	128	103	2.0
CP008925.1	h6.sal.bam	other	956072	956072	0	+	1	2	126	103	1.0
CP008925.1	h6.sal.bam	other	956073	956073	0	+	0	1	125	101	0.0
CP008925.1	h6.sal.bam	other	956074	956074	0	+	2	3	127	100	2.0
CP008925.1	h6.sal.bam	other	956075	956075	0	+	4	0	129	99	4.0
CP008925.1	h6.sal.bam	other	956076	956076	0	+	2	0	126	99	2.0
CP008925.1	h6.sal.bam	other	956077	956077	0	+	1	2	125	100	1.0
CP008925.1	h6.sal.bam	other	956078	956078	0	+	1	0	124	99	1.0
CP008925.1	h6.sal.bam	other	956079	956079	0	+	2	0	126	100	2.0
CP008925.1	h6.sal.bam	other	956080	956080	0	+	2	1	123	101	2.0
CP008925.1	h6.sal.bam	other	956081	956081	0	+	3	2	121	100	3.0
CP008925.1	h6.sal.bam	other	956082	956082	0	+	2	1	122	100	2.0
CP008925.1	h6.sal.bam	other	956083	956083	0	+	3	0	125	99	3.0
CP008925.1	h6.sal.bam	other	956084	956084	0	+	0	3	124	99	0.0
CP008925.1	h6.sal.bam	other	956085	956085	0	+	2	3	125	102	2.0
CP008925.1	h6.sal.bam	other	956086	956086	0	+	2	1	127	101	2.0
CP008925.1	h6.sal.bam	other	956087	956087	0	+	0	3	124	102	0.0
CP008925.1	h6.sal.bam	other	956088	956088	0	+	0	2	122	100	0.0
CP008925.1	h6.sal.bam	other	956089	956089	0	+	4	2	122	99	4.0
CP008925.1	h6.sal.bam	other	956090	956090	0	+	3	0	124	98	3.0
CP008925.1	h6.sal.bam	other	956091	956091	0	+	0	3	124	99	0.0
CP008925.1	h6.sal.bam	other	956092	956092	0	+	2	0	124	103	2.0
CP008925.1	h6.sal.bam	other	956093	956093	0	+	0	0	124	103	0.0
CP008925.1	h6.sal.bam	other	956094	956094	0	+	0	0	121	104	0.0
CP008925.1	h6.sal.bam	other	956095	956095	0	+	0	1	119	106	0.0
CP008925.1	h6.sal.bam	other	956096	956096	0	+	1	1	119	107	1.0
CP008925.1	h6.sal.bam	other	956097	956097	0	+	2	2	119	106	2.0
CP008925.1	h6.sal.bam	other	956098	956098	0	+	0	1	119	104	0.0
CP008925.1	h6.sal.bam	other	956099	956099	0	+	0	0	117	103	0.0
CP008925.1	h6.sal.bam	other	956100	956100	0	+	1	0	115	103	1.0
CP008925.1	h6.sal.bam	other	956101	956101	0	+	3	1	113	107	3.0
CP008925.1	h6.sal.bam	other	956102	956102	0	+	0	1	112	106	0.0
CP008925.1	h6.sal.bam	other	956103	956103	0	+	1	0	112	106	1.0
CP008925.1	h6.sal.bam	other	956104	956104	0	+	0	4	110	106	0.0
CP008925.1	h6.sal.bam	other	956105	956105	0	+	1	2	108	105	1.0
CP008925.1	h6.sal.bam	other	956106	956106	0	+	4	3	102	104	4.0
CP008925.1	h6.sal.bam	other	956107	956107	0	+	1	4	103	103	1.0
CP008925.1	h6.sal.bam	other	956108	956108	0	+	1	1	104	100	1.0
CP008925.1	h6.sal.bam	other	956109	956109	0	+	1	1	102	101	1.0
CP008925.1	h6.sal.bam	other	956110	956110	0	+	0	4	102	101	0.0
CP008925.1	h6.sal.bam	other	956111	956111	0	+	6	1	106	98	6.0
CP008925.1	h6.sal.bam	other	956112	956112	0	+	1	0	100	100	1.0
CP008925.1	h6.sal.bam	other	956113	956113	0	+	1	1	101	100	1.0
CP008925.1	h6.sal.bam	other	956114	956114	0	+	1	1	99	102	1.0
CP008925.1	h6.sal.bam	other	956115	956115	0	+	4	3	103	104	4.0
CP008925.1	h6.sal.bam	other	956116	956116	0	+	1	3	101	101	1.0
CP008925.1	h6.sal.bam	other	956117	956117	0	+	0	1	98	99	0.0
CP008925.1	h6.sal.bam	other	956118	956118	0	+	3	2	101	99	3.0
CP008925.1	h6.sal.bam	other	956119	956119	0	+	3	3	101	98	3.0
CP008925.1	h6.sal.bam	other	956120	956120	0	+	1	3	102	98	1.0
CP008925.1	h6.sal.bam	other	956121	956121	0	+	4	1	105	97	4.0
CP008925.1	h6.sal.bam	other	956122	956122	0	+	1	0	106	96	1.0
CP008925.1	h6.sal.bam	other	956123	956123	0	+	2	1	106	103	2.0
CP008925.1	h6.sal.bam	other	956124	956124	0	+	0	1	106	102	0.0
CP008925.1	h6.sal.bam	other	956125	956125	0	+	2	1	105	102	2.0
CP008925.1	h6.sal.bam	other	956126	956126	0	+	1	1	105	104	1.0
CP008925.1	h6.sal.bam	other	956127	956127	0	+	0	2	102	107	0.0
CP008925.1	h6.sal.bam	other	956128	956128	0	+	0	1	101	106	0.0
CP008925.1	h6.sal.bam	other	956129	956129	0	+	0	0	101	105	0.0
CP008925.1	h6.sal.bam	other	956130	956130	0	+	1	0	100	105	1.0
CP008925.1	h6.sal.bam	other	956131	956131	0	+	0	1	99	110	0.0
CP008925.1	h6.sal.bam	other	956132	956132	0	+	1	0	100	109	1.0
CP008925.1	h6.sal.bam	other	956133	956133	0	+	1	1	100	109	1.0
CP008925.1	h6.sal.bam	other	956134	956134	0	+	0	0	97	109	0.0
CP008925.1	h6.sal.bam	other	956135	956135	0	+	0	1	97	109	0.0
CP008925.1	h6.sal.bam	other	956136	956136	0	+	1	1	97	110	1.0
CP008925.1	h6.sal.bam	other	956137	956137	0	+	2	6	99	109	2.0
CP008925.1	h6.sal.bam	other	956138	956138	0	+	1	2	99	104	1.0
CP008925.1	h6.sal.bam	other	956139	956139	0	+	0	5	98	104	0.0
CP008925.1	h6.sal.bam	other	956140	956140	0	+	0	1	96	101	0.0
CP008925.1	h6.sal.bam	other	956141	956141	0	+	5	1	97	100	5.0
CP008925.1	h6.sal.bam	other	956142	956142	0	+	4	0	101	99	4.0
CP008925.1	h6.sal.bam	other	956143	956143	0	+	0	1	101	99	0.0
CP008925.1	h6.sal.bam	other	956144	956144	0	+	1	1	101	105	1.0
CP008925.1	h6.sal.bam	other	956145	956145	0	+	1	0	102	107	1.0
CP008925.1	h6.sal.bam	other	956146	956146	0	+	1	1	100	109	1.0
CP008925.1	h6.sal.bam	other	956147	956147	0	+	2	0	102	113	2.0
CP008925.1	h6.sal.bam	other	956148	956148	0	+	1	0	103	115	1.0
CP008925.1	h6.sal.bam	other	956149	956149	0	+	3	2	104	117	3.0
CP008925.1	h6.sal.bam	other	956150	956150	0	+	5	0	103	120	5.0
CP008925.1	h6.sal.bam	other	956151	956151	0	+	2	1	105	120	2.0
CP008925.1	h6.sal.bam	other	956152	956152	0	+	1	1	105	124	1.0
CP008925.1	h6.sal.bam	other	956153	956153	0	+	1	1	105	125	1.0
CP008925.1	h6.sal.bam	other	956154	956154	0	+	2	1	106	125	2.0
CP008925.1	h6.sal.bam	other	956155	956155	0	+	1	0	105	126	1.0
CP008925.1	h6.sal.bam	other	956156	956156	0	+	1	2	103	126	1.0
CP008925.1	h6.sal.bam	other	956157	956157	0	+	2	6	103	124	2.0
CP008925.1	h6.sal.bam	other	956158	956158	0	+	1	0	101	122	1.0
CP008925.1	h6.sal.bam	other	956159	956159	0	+	1	1	102	122	1.0
CP008925.1	h6.sal.bam	other	956160	956160	0	+	1	2	101	121	1.0
CP008925.1	h6.sal.bam	other	956161	956161	0	+	1	2	100	119	1.0
CP008925.1	h6.sal.bam	other	956162	956162	0	+	3	0	103	118	3.0
CP008925.1	h6.sal.bam	other	956163	956163	0	+	0	1	99	119	0.0
CP008925.1	h6.sal.bam	other	956164	956164	0	+	1	1	100	120	1.0
CP008925.1	h6.sal.bam	other	956165	956165	0	+	2	1	99	121	2.0
CP008925.1	h6.sal.bam	other	956166	956166	0	+	3	7	102	121	3.0
CP008925.1	h6.sal.bam	other	956167	956167	0	+	2	0	102	117	2.0
CP008925.1	h6.sal.bam	other	956168	956168	0	+	1	1	103	117	1.0
CP008925.1	h6.sal.bam	other	956169	956169	0	+	2	2	105	116	2.0
CP008925.1	h6.sal.bam	other	956170	956170	0	+	1	2	106	121	1.0
CP008925.1	h6.sal.bam	other	956171	956171	0	+	1	0	106	125	1.0
CP008925.1	h6.sal.bam	other	956172	956172	0	+	1	2	104	125	1.0
CP008925.1	h6.sal.bam	other	956173	956173	0	+	0	0	104	123	0.0
CP008925.1	h6.sal.bam	other	956174	956174	0	+	1	2	105	123	1.0
CP008925.1	h6.sal.bam	other	956175	956175	0	+	1	0	105	121	1.0
CP008925.1	h6.sal.bam	other	956176	956176	0	+	0	0	102	125	0.0
CP008925.1	h6.sal.bam	other	956177	956177	0	+	1	1	102	128	1.0
CP008925.1	h6.sal.bam	other	956178	956178	0	+	0	0	102	127	0.0
CP008925.1	h6.sal.bam	other	956179	956179	0	+	1	3	102	129	1.0
CP008925.1	h6.sal.bam	other	956180	956180	0	+	1	1	101	126	1.0
CP008925.1	h6.sal.bam	other	956181	956181	0	+	2	2	101	125	2.0
CP008925.1	h6.sal.bam	other	956182	956182	0	+	0	1	100	130	0.0
CP008925.1	h6.sal.bam	other	956183	956183	0	+	0	2	99	131	0.0
CP008925.1	h6.sal.bam	other	956184	956184	0	+	2	1	100	130	2.0
CP008925.1	h6.sal.bam	other	956185	956185	0	+	3	1	102	132	3.0
CP008925.1	h6.sal.bam	other	956186	956186	0	+	2	3	99	131	2.0
CP008925.1	h6.sal.bam	other	956187	956187	0	+	0	0	98	128	0.0
CP008925.1	h6.sal.bam	other	956188	956188	0	+	0	3	97	128	0.0
CP008925.1	h6.sal.bam	other	956189	956189	0	+	0	3	96	127	0.0
CP008925.1	h6.sal.bam	other	956190	956190	0	+	3	0	94	124	3.0
CP008925.1	h6.sal.bam	other	956191	956191	0	+	4	1	97	124	4.0
CP008925.1	h6.sal.bam	other	956192	956192	0	+	2	1	99	124	2.0
CP008925.1	h6.sal.bam	other	956193	956193	0	+	4	1	99	124	4.0
CP008925.1	h6.sal.bam	other	956194	956194	0	+	1	4	100	123	1.0
CP008925.1	h6.sal.bam	other	956195	956195	0	+	3	2	98	125	3.0
CP008925.1	h6.sal.bam	other	956196	956196	0	+	1	6	99	124	1.0
CP008925.1	h6.sal.bam	other	956197	956197	0	+	1	1	99	122	1.0
CP008925.1	h6.sal.bam	other	956198	956198	0	+	1	1	98	124	1.0
CP008925.1	h6.sal.bam	other	956199	956199	0	+	0	0	96	123	0.0
CP008925.1	h6.sal.bam	other	956200	956200	0	+	2	3	98	123	2.0
CP008925.1	h6.sal.bam	other	956201	956201	0	+	0	4	97	120	0.0
CP008925.1	h6.sal.bam	other	956202	956202	0	+	0	1	97	120	0.0
CP008925.1	h6.sal.bam	other	956203	956203	0	+	0	0	97	120	0.0
CP008925.1	h6.sal.bam	other	956204	956204	0	+	2	0	99	121	2.0
CP008925.1	h6.sal.bam	other	956205	956205	0	+	0	5	98	125	0.0
CP008925.1	h6.sal.bam	other	956206	956206	0	+	1	0	99	120	1.0
CP008925.1	h6.sal.bam	other	956207	956207	0	+	5	0	103	126	5.0
CP008925.1	h6.sal.bam	other	956208	956208	0	+	1	1	103	126	1.0
CP008925.1	h6.sal.bam	other	956209	956209	0	+	1	1	104	125	1.0
CP008925.1	h6.sal.bam	other	956210	956210	0	+	2	1	105	129	2.0
CP008925.1	h6.sal.bam	other	956211	956211	0	+	3	0	105	130	3.0
CP008925.1	h6.sal.bam	other	956212	956212	0	+	0	1	105	130	0.0
CP008925.1	h6.sal.bam	other	956213	956213	0	+	1	2	105	132	1.0
CP008925.1	h6.sal.bam	other	956214	956214	0	+	1	1	106	131	1.0
CP008925.1	h6.sal.bam	other	956215	956215	0	+	1	0	102	131	1.0
CP008925.1	h6.sal.bam	other	956216	956216	0	+	7	2	109	131	7.0
CP008925.1	h6.sal.bam	other	956217	956217	0	+	1	4	106	129	1.0
CP008925.1	h6.sal.bam	other	956218	956218	0	+	2	2	108	129	2.0
CP008925.1	h6.sal.bam	other	956219	956219	0	+	0	3	107	127	0.0
CP008925.1	h6.sal.bam	other	956220	956220	0	+	2	2	109	124	2.0
CP008925.1	h6.sal.bam	other	956221	956221	0	+	2	4	110	122	2.0
CP008925.1	h6.sal.bam	other	956222	956222	0	+	0	2	107	118	0.0
CP008925.1	h6.sal.bam	other	956223	956223	0	+	0	2	104	122	0.0
CP008925.1	h6.sal.bam	other	956224	956224	0	+	0	5	104	121	0.0
CP008925.1	h6.sal.bam	other	956225	956225	0	+	1	5	97	118	1.0
CP008925.1	h6.sal.bam	other	956226	956226	0	+	1	2	98	114	1.0
CP008925.1	h6.sal.bam	other	956227	956227	0	+	1	0	99	114	1.0
CP008925.1	h6.sal.bam	other	956228	956228	0	+	7	1	102	118	7.0
CP008925.1	h6.sal.bam	other	956229	956229	0	+	1	2	103	117	1.0
CP008925.1	h6.sal.bam	other	956230	956230	0	+	2	0	104	119	2.0
CP008925.1	h6.sal.bam	other	956231	956231	0	+	1	3	105	127	1.0
CP008925.1	h6.sal.bam	other	956232	956232	0	+	3	1	103	128	3.0
CP008925.1	h6.sal.bam	other	956233	956233	0	+	1	0	104	128	1.0
CP008925.1	h6.sal.bam	other	956234	956234	0	+	2	0	106	133	2.0
CP008925.1	h6.sal.bam	other	956235	956235	0	+	0	0	105	136	0.0
CP008925.1	h6.sal.bam	other	956236	956236	0	+	2	1	104	137	2.0
CP008925.1	h6.sal.bam	other	956237	956237	0	+	0	1	104	136	0.0
CP008925.1	h6.sal.bam	other	956238	956238	0	+	0	2	103	136	0.0
CP008925.1	h6.sal.bam	other	956239	956239	0	+	1	3	104	135	1.0
CP008925.1	h6.sal.bam	other	956240	956240	0	+	2	1	104	134	2.0
CP008925.1	h6.sal.bam	other	956241	956241	0	+	3	2	101	134	3.0
CP008925.1	h6.sal.bam	other	956242	956242	0	+	2	4	103	133	2.0
CP008925.1	h6.sal.bam	other	956243	956243	0	+	0	1	99	131	0.0
CP008925.1	h6.sal.bam	other	956244	956244	0	+	1	2	100	130	1.0
CP008925.1	h6.sal.bam	other	956245	956245	0	+	2	6	101	129	2.0
CP008925.1	h6.sal.bam	other	956246	956246	0	+	1	1	100	125	1.0
CP008925.1	h6.sal.bam	other	956247	956247	0	+	2	0	102	126	2.0
CP008925.1	h6.sal.bam	other	956248	956248	0	+	1	0	102	128	1.0
CP008925.1	h6.sal.bam	other	956249	956249	0	+	3	0	105	130	3.0
CP008925.1	h6.sal.bam	other	956250	956250	0	+	0	3	104	130	0.0
CP008925.1	h6.sal.bam	other	956251	956251	0	+	5	4	109	130	5.0
CP008925.1	h6.sal.bam	other	956252	956252	0	+	0	3	108	126	0.0
CP008925.1	h6.sal.bam	other	956253	956253	0	+	5	2	112	125	5.0
CP008925.1	h6.sal.bam	other	956254	956254	0	+	0	1	112	123	0.0
CP008925.1	h6.sal.bam	other	956255	956255	0	+	0	2	112	123	0.0
CP008925.1	h6.sal.bam	other	956256	956256	0	+	0	1	110	122	0.0
CP008925.1	h6.sal.bam	other	956257	956257	0	+	3	1	113	121	3.0
CP008925.1	h6.sal.bam	other	956258	956258	0	+	3	2	115	120	3.0
CP008925.1	h6.sal.bam	other	956259	956259	0	+	1	3	115	123	1.0
CP008925.1	h6.sal.bam	other	956260	956260	0	+	1	0	113	120	1.0
CP008925.1	h6.sal.bam	other	956261	956261	0	+	2	1	114	120	2.0
CP008925.1	h6.sal.bam	other	956262	956262	0	+	1	1	115	119	1.0
CP008925.1	h6.sal.bam	other	956263	956263	0	+	1	0	116	118	1.0
CP008925.1	h6.sal.bam	other	956264	956264	0	+	3	0	116	118	3.0
CP008925.1	h6.sal.bam	other	956265	956265	0	+	1	1	117	118	1.0
CP008925.1	h6.sal.bam	other	956266	956266	0	+	2	1	115	117	2.0
CP008925.1	h6.sal.bam	other	956267	956267	0	+	0	0	113	116	0.0
CP008925.1	h6.sal.bam	other	956268	956268	0	+	0	3	108	117	0.0
CP008925.1	h6.sal.bam	other	956269	956269	0	+	2	3	110	114	2.0
CP008925.1	h6.sal.bam	other	956270	956270	0	+	2	1	109	112	2.0
CP008925.1	h6.sal.bam	other	956271	956271	0	+	3	4	110	112	3.0
CP008925.1	h6.sal.bam	other	956272	956272	0	+	0	3	110	108	0.0
CP008925.1	h6.sal.bam	other	956273	956273	0	+	1	0	110	106	1.0
CP008925.1	h6.sal.bam	other	956274	956274	0	+	1	2	111	106	1.0
CP008925.1	h6.sal.bam	other	956275	956275	0	+	2	0	111	105	2.0
CP008925.1	h6.sal.bam	other	956276	956276	0	+	1	2	112	107	1.0
CP008925.1	h6.sal.bam	other	956277	956277	0	+	1	1	113	106	0.6666666666666666
CP008925.1	h6.sal.bam	other	956278	956278	0	+	0	1	113	105	0.0
CP008925.1	h6.sal.bam	other	956279	956279	0	+	4	4	115	104	4.0
CP008925.1	h6.sal.bam	other	956280	956280	0	+	3	3	117	103	3.0
CP008925.1	h6.sal.bam	other	956281	956281	0	+	3	3	120	101	3.0
CP008925.1	h6.sal.bam	other	956282	956282	0	+	5	0	119	100	5.0
CP008925.1	h6.sal.bam	other	956283	956283	0	+	0	1	118	100	0.0
CP008925.1	h6.sal.bam	other	956284	956284	0	+	0	5	118	99	0.0
CP008925.1	h6.sal.bam	other	956285	956285	0	+	1	1	116	94	1.0
CP008925.1	h6.sal.bam	other	956286	956286	0	+	2	1	115	96	2.0
CP008925.1	h6.sal.bam	other	956287	956287	0	+	0	2	115	96	0.0
CP008925.1	h6.sal.bam	other	956288	956288	0	+	2	1	116	94	2.0
CP008925.1	h6.sal.bam	other	956289	956289	0	+	2	1	117	93	2.0
CP008925.1	h6.sal.bam	other	956290	956290	0	+	0	4	116	92	0.0
CP008925.1	h6.sal.bam	other	956291	956291	0	+	1	1	111	90	1.0
CP008925.1	h6.sal.bam	other	956292	956292	0	+	1	0	110	89	1.0
CP008925.1	h6.sal.bam	other	956293	956293	0	+	1	0	110	89	1.0
CP008925.1	h6.sal.bam	other	956294	956294	0	+	1	0	111	94	1.0
CP008925.1	h6.sal.bam	other	956295	956295	0	+	1	3	108	95	1.0
CP008925.1	h6.sal.bam	other	956296	956296	0	+	0	3	108	92	0.0
CP008925.1	h6.sal.bam	other	956297	956297	0	+	0	2	108	93	0.0
CP008925.1	h6.sal.bam	other	956298	956298	0	+	2	0	110	93	2.0
CP008925.1	h6.sal.bam	other	956299	956299	0	+	1	2	111	96	1.0
CP008925.1	h6.sal.bam	other	956300	956300	0	+	2	3	110	95	2.0
CP008925.1	h6.sal.bam	other	956301	956301	0	+	5	3	115	94	5.0
CP008925.1	h6.sal.bam	other	956302	956302	0	+	1	2	116	91	1.0
CP008925.1	h6.sal.bam	other	956303	956303	0	+	1	1	109	89	1.0
CP008925.1	h6.sal.bam	other	956304	956304	0	+	3	2	110	92	3.0
CP008925.1	h6.sal.bam	other	956305	956305	0	+	2	10	112	90	2.0
CP008925.1	h6.sal.bam	other	956306	956306	0	+	5	3	113	86	5.0
CP008925.1	h6.sal.bam	other	956307	956307	0	+	2	1	115	84	2.0
CP008925.1	h6.sal.bam	other	956308	956308	0	+	1	2	115	83	1.0
CP008925.1	h6.sal.bam	other	956309	956309	0	+	4	3	117	81	4.0
CP008925.1	h6.sal.bam	other	956310	956310	0	+	2	1	118	80	2.0
CP008925.1	h6.sal.bam	other	956311	956311	0	+	1	0	117	79	1.0
CP008925.1	h6.sal.bam	other	956312	956312	0	+	3	2	120	90	3.0
CP008925.1	h6.sal.bam	other	956313	956313	0	+	2	1	122	89	2.0
CP008925.1	h6.sal.bam	other	956314	956314	0	+	2	2	123	88	2.0
CP008925.1	h6.sal.bam	other	956315	956315	0	+	2	1	123	87	2.0
CP008925.1	h6.sal.bam	other	956316	956316	0	+	0	1	121	90	0.0
CP008925.1	h6.sal.bam	other	956317	956317	0	+	2	1	121	90	2.0
CP008925.1	h6.sal.bam	other	956318	956318	0	+	0	0	121	92	0.0
CP008925.1	h6.sal.bam	other	956319	956319	0	+	2	1	119	93	2.0
CP008925.1	h6.sal.bam	other	956320	956320	0	+	2	2	121	93	2.0
CP008925.1	h6.sal.bam	other	956321	956321	0	+	2	2	123	91	2.0
CP008925.1	h6.sal.bam	other	956322	956322	0	+	3	2	124	90	3.0
CP008925.1	h6.sal.bam	other	956323	956323	0	+	1	2	124	90	1.0
CP008925.1	h6.sal.bam	other	956324	956324	0	+	2	0	123	89	2.0
CP008925.1	h6.sal.bam	other	956325	956325	0	+	1	3	114	90	1.0
CP008925.1	h6.sal.bam	other	956326	956326	0	+	2	0	116	87	2.0
CP008925.1	h6.sal.bam	other	956327	956327	0	+	2	1	118	93	2.0
CP008925.1	h6.sal.bam	other	956328	956328	0	+	0	1	117	92	0.0
CP008925.1	h6.sal.bam	other	956329	956329	0	+	0	0	117	91	0.0
CP008925.1	h6.sal.bam	other	956330	956330	0	+	1	1	117	92	1.0
CP008925.1	h6.sal.bam	other	956331	956331	0	+	2	0	116	93	2.0
CP008925.1	h6.sal.bam	other	956332	956332	0	+	1	0	115	94	1.0
CP008925.1	h6.sal.bam	other	956333	956333	0	+	1	5	116	94	1.0
CP008925.1	h6.sal.bam	other	956334	956334	0	+	0	0	114	90	0.0
CP008925.1	h6.sal.bam	other	956335	956335	0	+	1	0	114	90	1.0
CP008925.1	h6.sal.bam	other	956336	956336	0	+	1	0	113	92	1.0
CP008925.1	h6.sal.bam	other	956337	956337	0	+	2	0	113	94	2.0
CP008925.1	h6.sal.bam	other	956338	956338	0	+	0	0	113	96	0.0
CP008925.1	h6.sal.bam	other	956339	956339	0	+	2	0	112	97	2.0
CP008925.1	h6.sal.bam	other	956340	956340	0	+	1	0	111	98	1.0
CP008925.1	h6.sal.bam	other	956341	956341	0	+	0	1	110	98	0.0
CP008925.1	h6.sal.bam	other	956342	956342	0	+	0	2	110	98	0.0
CP008925.1	h6.sal.bam	other	956343	956343	0	+	0	1	110	97	0.0
CP008925.1	h6.sal.bam	other	956344	956344	0	+	0	0	108	98	0.0
CP008925.1	h6.sal.bam	other	956345	956345	0	+	1	1	106	101	1.0
CP008925.1	h6.sal.bam	other	956346	956346	0	+	5	2	109	102	5.0
CP008925.1	h6.sal.bam	other	956347	956347	0	+	1	0	110	100	1.0
CP008925.1	h6.sal.bam	other	956348	956348	0	+	2	1	111	102	2.0
CP008925.1	h6.sal.bam	other	956349	956349	0	+	5	0	114	102	5.0
CP008925.1	h6.sal.bam	other	956350	956350	0	+	1	0	112	105	1.0
CP008925.1	h6.sal.bam	other	956351	956351	0	+	2	1	114	105	2.0
CP008925.1	h6.sal.bam	other	956352	956352	0	+	1	0	115	104	1.0
CP008925.1	h6.sal.bam	other	956353	956353	0	+	0	0	115	104	0.0
CP008925.1	h6.sal.bam	other	956354	956354	0	+	2	3	113	104	2.0
CP008925.1	h6.sal.bam	other	956355	956355	0	+	1	1	112	101	1.0
CP008925.1	h6.sal.bam	other	956356	956356	0	+	6	1	115	103	6.0
CP008925.1	h6.sal.bam	other	956357	956357	0	+	0	0	111	102	0.0
CP008925.1	h6.sal.bam	other	956358	956358	0	+	2	3	113	102	2.0
CP008925.1	h6.sal.bam	other	956359	956359	0	+	0	0	113	99	0.0
CP008925.1	h6.sal.bam	other	956360	956360	0	+	4	0	116	102	4.0
CP008925.1	h6.sal.bam	other	956361	956361	0	+	0	1	114	102	0.0
CP008925.1	h6.sal.bam	other	956362	956362	0	+	3	0	117	101	3.0
CP008925.1	h6.sal.bam	other	956363	956363	0	+	0	0	113	103	0.0
CP008925.1	h6.sal.bam	other	956364	956364	0	+	0	0	113	103	0.0
CP008925.1	h6.sal.bam	other	956365	956365	0	+	1	2	114	104	1.0
CP008925.1	h6.sal.bam	other	956366	956366	0	+	1	0	113	104	1.0
CP008925.1	h6.sal.bam	other	956367	956367	0	+	0	5	113	106	0.0
CP008925.1	h6.sal.bam	other	956368	956368	0	+	1	0	113	101	1.0
CP008925.1	h6.sal.bam	other	956369	956369	0	+	0	1	112	101	0.0
CP008925.1	h6.sal.bam	other	956370	956370	0	+	0	2	111	101	0.0
CP008925.1	h6.sal.bam	other	956371	956371	0	+	1	3	111	99	1.0
CP008925.1	h6.sal.bam	other	956372	956372	0	+	4	2	114	98	4.0
CP008925.1	h6.sal.bam	other	956373	956373	0	+	2	3	115	100	2.0
CP008925.1	h6.sal.bam	other	956374	956374	0	+	1	1	116	97	1.0
CP008925.1	h6.sal.bam	other	956375	956375	0	+	3	2	112	98	3.0
CP008925.1	h6.sal.bam	other	956376	956376	0	+	0	0	110	97	0.0
CP008925.1	h6.sal.bam	other	956377	956377	0	+	2	4	112	97	2.0
CP008925.1	h6.sal.bam	other	956378	956378	0	+	4	2	115	93	4.0
CP008925.1	h6.sal.bam	other	956379	956379	0	+	4	3	114	92	4.0
CP008925.1	h6.sal.bam	other	956380	956380	0	+	3	1	117	89	3.0
CP008925.1	h6.sal.bam	other	956381	956381	0	+	2	4	114	88	2.0
CP008925.1	h6.sal.bam	other	956382	956382	0	+	2	1	113	84	2.0
CP008925.1	h6.sal.bam	other	956383	956383	0	+	2	3	109	83	2.0
CP008925.1	h6.sal.bam	other	956384	956384	0	+	2	2	110	80	2.0
CP008925.1	h6.sal.bam	other	956385	956385	0	+	1	5	111	79	1.0
CP008925.1	h6.sal.bam	other	956386	956386	0	+	1	2	111	75	1.0
CP008925.1	h6.sal.bam	other	956387	956387	0	+	1	1	109	77	1.0
CP008925.1	h6.sal.bam	other	956388	956388	0	+	1	1	108	77	1.0
CP008925.1	h6.sal.bam	other	956389	956389	0	+	2	0	108	77	2.0
CP008925.1	h6.sal.bam	other	956390	956390	0	+	4	1	110	77	4.0
CP008925.1	h6.sal.bam	other	956391	956391	0	+	1	3	110	76	1.0
CP008925.1	h6.sal.bam	other	956392	956392	0	+	1	0	110	77	1.0
CP008925.1	h6.sal.bam	other	956393	956393	0	+	0	1	109	80	0.0
CP008925.1	h6.sal.bam	other	956394	956394	0	+	1	2	107	80	1.0
CP008925.1	h6.sal.bam	other	956395	956395	0	+	1	1	108	78	1.0
CP008925.1	h6.sal.bam	other	956396	956396	0	+	1	0	109	77	1.0
CP008925.1	h6.sal.bam	other	956397	956397	0	+	0	2	106	78	0.0
CP008925.1	h6.sal.bam	other	956398	956398	0	+	1	1	106	78	1.0
CP008925.1	h6.sal.bam	GAAC	956399	956399	956407	+	1	1	105	77	1.0
CP008925.1	h6.sal.bam	other	956400	956400	0	+	0	1	102	78	0.0
CP008925.1	h6.sal.bam	GAAC	956401	956401	956407	+	7	4	109	78	7.0
CP008925.1	h6.sal.bam	other	956402	956402	0	+	0	0	107	74	0.0
CP008925.1	h6.sal.bam	other	956403	956403	0	+	0	1	107	75	0.0
CP008925.1	h6.sal.bam	other	956404	956404	0	+	0	0	107	76	0.0
CP008925.1	h6.sal.bam	other	956405	956405	0	+	2	2	106	76	2.0
CP008925.1	h6.sal.bam	other	956406	956406	0	+	1	1	107	74	1.0
CP008925.1	h6.sal.bam	other	956407	956407	0	+	1	0	107	76	1.0
CP008925.1	h6.sal.bam	other	956408	956408	0	+	1	1	107	77	1.0
CP008925.1	h6.sal.bam	other	956409	956409	0	+	3	0	109	78	3.0
CP008925.1	h6.sal.bam	other	956410	956410	0	+	1	2	110	79	1.0
CP008925.1	h6.sal.bam	other	956411	956411	0	+	1	2	108	78	1.0
CP008925.1	h6.sal.bam	other	956412	956412	0	+	1	2	109	77	1.0
CP008925.1	h6.sal.bam	other	956413	956413	0	+	0	1	109	76	0.0
CP008925.1	h6.sal.bam	other	956414	956414	0	+	4	1	111	75	4.0
CP008925.1	h6.sal.bam	other	956415	956415	0	+	2	0	112	76	2.0
CP008925.1	h6.sal.bam	GAAC	956416	956416	956407	+	3	1	115	78	3.0
CP008925.1	h6.sal.bam	other	956417	956417	0	+	1	2	116	77	1.0
CP008925.1	h6.sal.bam	GAAC	956418	956418	956407	+	1	1	117	75	1.0
CP008925.1	h6.sal.bam	other	956419	956419	0	+	0	3	117	82	0.0
CP008925.1	h6.sal.bam	other	956420	956420	0	+	1	2	112	80	1.0
CP008925.1	h6.sal.bam	other	956421	956421	0	+	1	2	113	79	1.0
CP008925.1	h6.sal.bam	other	956422	956422	0	+	2	1	114	79	2.0
CP008925.1	h6.sal.bam	other	956423	956423	0	+	1	0	108	79	1.0
CP008925.1	h6.sal.bam	other	956424	956424	0	+	1	3	109	79	1.0
CP008925.1	h6.sal.bam	other	956425	956425	0	+	0	0	107	76	0.0
CP008925.1	h6.sal.bam	other	956426	956426	0	+	1	1	106	79	1.0
CP008925.1	h6.sal.bam	other	956427	956427	0	+	1	0	107	78	1.0
CP008925.1	h6.sal.bam	other	956428	956428	0	+	1	1	108	78	1.0
CP008925.1	h6.sal.bam	GTTC	956429	956429	956437	+	1	1	107	78	1.0
CP008925.1	h6.sal.bam	other	956430	956430	0	+	0	0	106	77	0.0
CP008925.1	h6.sal.bam	GTTC	956431	956431	956437	+	1	1	101	78	1.0
CP008925.1	h6.sal.bam	other	956432	956432	0	+	0	1	101	77	0.0
CP008925.1	h6.sal.bam	other	956433	956433	0	+	2	1	101	80	2.0
CP008925.1	h6.sal.bam	other	956434	956434	0	+	0	0	101	80	0.0
CP008925.1	h6.sal.bam	other	956435	956435	0	+	0	0	97	81	0.0
CP008925.1	h6.sal.bam	other	956436	956436	0	+	2	0	99	81	2.0
CP008925.1	h6.sal.bam	other	956437	956437	0	+	1	2	97	84	1.0
CP008925.1	h6.sal.bam	other	956438	956438	0	+	0	1	97	82	0.0
CP008925.1	h6.sal.bam	other	956439	956439	0	+	1	0	98	83	1.0
CP008925.1	h6.sal.bam	other	956440	956440	0	+	0	3	97	87	0.0
CP008925.1	h6.sal.bam	other	956441	956441	0	+	1	1	97	84	1.0
CP008925.1	h6.sal.bam	other	956442	956442	0	+	0	0	97	83	0.0
CP008925.1	h6.sal.bam	other	956443	956443	0	+	1	0	97	86	1.0
CP008925.1	h6.sal.bam	other	956444	956444	0	+	2	1	99	190	2.0
CP008925.1	h6.sal.bam	other	956445	956445	0	+	2	2	101	189	2.0
CP008925.1	h6.sal.bam	GTTC	956446	956446	956437	+	0	0	100	190	0.0
CP008925.1	h6.sal.bam	other	956447	956447	0	+	2	4	97	194	2.0
CP008925.1	h6.sal.bam	GTTC	956448	956448	956437	+	0	0	91	191	0.0
CP008925.1	h6.sal.bam	other	956449	956449	0	+	2	2	93	191	2.0
CP008925.1	h6.sal.bam	other	956450	956450	0	+	0	1	93	191	0.0
CP008925.1	h6.sal.bam	other	956451	956451	0	+	1	0	88	191	1.0
CP008925.1	h6.sal.bam	other	956452	956452	0	+	2	1	90	192	2.0
CP008925.1	h6.sal.bam	other	956453	956453	0	+	1	0	91	191	1.0
CP008925.1	h6.sal.bam	other	956454	956454	0	+	1	0	83	194	1.0
CP008925.1	h6.sal.bam	other	956455	956455	0	+	0	0	83	194	0.0
CP008925.1	h6.sal.bam	other	956456	956456	0	+	0	0	81	196	0.0
CP008925.1	h6.sal.bam	other	956457	956457	0	+	0	0	80	196	0.0
CP008925.1	h6.sal.bam	other	956458	956458	0	+	0	0	80	197	0.0
CP008925.1	h6.sal.bam	other	956459	956459	0	+	3	1	81	199	3.0
CP008925.1	h6.sal.bam	other	956460	956460	0	+	1	1	81	199	1.0
CP008925.1	h6.sal.bam	other	956461	956461	0	+	0	4	80	257	0.0
CP008925.1	h6.sal.bam	other	956462	956462	0	+	1	1	80	255	1.0
CP008925.1	h6.sal.bam	other	956463	956463	0	+	0	1	79	254	0.0
CP008925.1	h6.sal.bam	other	956464	956464	0	+	3	1	80	253	3.0
CP008925.1	h6.sal.bam	other	956465	956465	0	+	0	3	76	253	0.0
CP008925.1	h6.sal.bam	other	956466	956466	0	+	1	1	75	250	1.0
CP008925.1	h6.sal.bam	other	956467	956467	0	+	1	4	76	249	1.0
CP008925.1	h6.sal.bam	other	956468	956468	0	+	0	1	76	245	0.0
CP008925.1	h6.sal.bam	other	956469	956469	0	+	1	0	76	245	1.0
CP008925.1	h6.sal.bam	other	956470	956470	0	+	1	0	75	245	1.0
CP008925.1	h6.sal.bam	other	956471	956471	0	+	0	1	75	245	0.0
CP008925.1	h6.sal.bam	other	956472	956472	0	+	0	2	75	244	0.0
CP008925.1	h6.sal.bam	other	956473	956473	0	+	0	0	74	242	0.0
CP008925.1	h6.sal.bam	other	956474	956474	0	+	1	1	73	242	1.0
CP008925.1	h6.sal.bam	other	956475	956475	0	+	5	0	78	241	5.0
CP008925.1	h6.sal.bam	other	956476	956476	0	+	3	1	74	241	3.0
CP008925.1	h6.sal.bam	other	956477	956477	0	+	2	0	76	241	2.0
CP008925.1	h6.sal.bam	other	956478	956478	0	+	1	3	77	241	1.0
CP008925.1	h6.sal.bam	other	956479	956479	0	+	2	0	79	239	2.0
CP008925.1	h6.sal.bam	other	956480	956480	0	+	1	3	78	239	1.0
CP008925.1	h6.sal.bam	other	956481	956481	0	+	2	0	79	238	2.0
CP008925.1	h6.sal.bam	other	956482	956482	0	+	1	1	78	239	1.0
CP008925.1	h6.sal.bam	other	956483	956483	0	+	1	2	75	238	1.0
CP008925.1	h6.sal.bam	other	956484	956484	0	+	0	2	75	236	0.0
CP008925.1	h6.sal.bam	other	956485	956485	0	+	1	1	75	235	1.0
CP008925.1	h6.sal.bam	other	956486	956486	0	+	0	1	74	235	0.0
CP008925.1	h6.sal.bam	other	956487	956487	0	+	0	1	73	234	0.0
CP008925.1	h6.sal.bam	other	956488	956488	0	+	1	1	74	233	1.0
CP008925.1	h6.sal.bam	other	956489	956489	0	+	1	1	71	233	1.0
CP008925.1	h6.sal.bam	other	956490	956490	0	+	0	2	70	234	0.0
CP008925.1	h6.sal.bam	other	956491	956491	0	+	2	3	69	232	2.0
CP008925.1	h6.sal.bam	other	956492	956492	0	+	1	2	68	232	1.0
CP008925.1	h6.sal.bam	other	956493	956493	0	+	4	3	72	230	4.0
CP008925.1	h6.sal.bam	other	956494	956494	0	+	3	0	75	227	3.0
CP008925.1	h6.sal.bam	other	956495	956495	0	+	1	2	74	227	1.0
CP008925.1	h6.sal.bam	other	956496	956496	0	+	1	1	73	226	1.0
CP008925.1	h6.sal.bam	other	956497	956497	0	+	2	1	75	225	2.0
CP008925.1	h6.sal.bam	other	956498	956498	0	+	1	0	75	226	1.0
CP008925.1	h6.sal.bam	other	956499	956499	0	+	0	3	75	226	0.0
CP008925.1	h6.sal.bam	other	956500	956500	0	+	1	0	76	224	1.0
CP008925.1	h6.sal.bam	other	956501	956501	0	+	5	0	80	225	5.0
CP008925.1	h6.sal.bam	other	956502	956502	0	+	0	0	77	226	0.0
CP008925.1	h6.sal.bam	other	956503	956503	0	+	1	0	78	228	1.0
CP008925.1	h6.sal.bam	other	956504	956504	0	+	1	0	79	228	1.0
CP008925.1	h6.sal.bam	other	956505	956505	0	+	0	2	79	230	0.0
CP008925.1	h6.sal.bam	other	956506	956506	0	+	0	1	78	229	0.0
CP008925.1	h6.sal.bam	other	956507	956507	0	+	1	3	79	230	1.0
CP008925.1	h6.sal.bam	other	956508	956508	0	+	1	1	78	228	1.0
CP008925.1	h6.sal.bam	other	956509	956509	0	+	2	0	80	227	2.0
CP008925.1	h6.sal.bam	other	956510	956510	0	+	0	1	79	227	0.0
CP008925.1	h6.sal.bam	other	956511	956511	0	+	1	2	79	226	1.0
CP008925.1	h6.sal.bam	other	956512	956512	0	+	0	3	78	224	0.0
CP008925.1	h6.sal.bam	other	956513	956513	0	+	2	1	79	221	2.0
CP008925.1	h6.sal.bam	other	956514	956514	0	+	0	2	78	220	0.0
CP008925.1	h6.sal.bam	other	956515	956515	0	+	0	0	78	220	0.0
CP008925.1	h6.sal.bam	other	956516	956516	0	+	1	0	79	220	1.0
CP008925.1	h6.sal.bam	other	956517	956517	0	+	0	4	79	220	0.0
CP008925.1	h6.sal.bam	GAAC	956518	956518	956526	+	1	108	78	216	1.0
CP008925.1	h6.sal.bam	other	956519	956519	0	+	4	0	75	110	4.0
CP008925.1	h6.sal.bam	GAAC	956520	956520	956526	+	63	2	138	112	63.0
CP008925.1	h6.sal.bam	other	956521	956521	0	+	3	1	141	110	3.0
CP008925.1	h6.sal.bam	other	956522	956522	0	+	1	1	142	115	1.0
CP008925.1	h6.sal.bam	other	956523	956523	0	+	0	0	140	114	0.0
CP008925.1	h6.sal.bam	other	956524	956524	0	+	1	2	141	115	1.0
CP008925.1	h6.sal.bam	other	956525	956525	0	+	2	2	143	113	2.0
CP008925.1	h6.sal.bam	other	956526	956526	0	+	1	0	143	111	1.0
CP008925.1	h6.sal.bam	other	956527	956527	0	+	6	0	146	113	6.0
CP008925.1	h6.sal.bam	other	956528	956528	0	+	0	3	146	114	0.0
CP008925.1	h6.sal.bam	other	956529	956529	0	+	0	1	146	113	0.0
CP008925.1	h6.sal.bam	other	956530	956530	0	+	1	1	147	113	1.0
CP008925.1	h6.sal.bam	other	956531	956531	0	+	0	0	147	113	0.0
CP008925.1	h6.sal.bam	other	956532	956532	0	+	0	1	147	113	0.0
CP008925.1	h6.sal.bam	other	956533	956533	0	+	0	2	147	116	0.0
CP008925.1	h6.sal.bam	other	956534	956534	0	+	2	2	145	115	2.0
CP008925.1	h6.sal.bam	GAAC	956535	956535	956526	+	2	60	147	113	2.0
CP008925.1	h6.sal.bam	other	956536	956536	0	+	0	0	146	53	0.0
CP008925.1	h6.sal.bam	GAAC	956537	956537	956526	+	61	0	206	57	61.0
CP008925.1	h6.sal.bam	other	956538	956538	0	+	1	0	204	59	1.0
CP008925.1	h6.sal.bam	other	956539	956539	0	+	1	0	204	62	1.0
CP008925.1	h6.sal.bam	other	956540	956540	0	+	1	0	205	62	1.0
CP008925.1	h6.sal.bam	other	956541	956541	0	+	2	0	207	62	2.0
CP008925.1	h6.sal.bam	other	956542	956542	0	+	0	1	206	63	0.0
CP008925.1	h6.sal.bam	other	956543	956543	0	+	3	0	209	66	3.0
CP008925.1	h6.sal.bam	other	956544	956544	0	+	1	0	209	66	1.0
CP008925.1	h6.sal.bam	other	956545	956545	0	+	1	1	209	67	1.0
CP008925.1	h6.sal.bam	other	956546	956546	0	+	2	0	210	67	2.0
CP008925.1	h6.sal.bam	other	956547	956547	0	+	0	0	210	67	0.0
CP008925.1	h6.sal.bam	other	956548	956548	0	+	1	0	210	68	1.0
CP008925.1	h6.sal.bam	GAAC	956549	956549	956557	+	1	1	211	68	1.0
CP008925.1	h6.sal.bam	other	956550	956550	0	+	0	0	206	67	0.0
CP008925.1	h6.sal.bam	GAAC	956551	956551	956557	+	0	0	204	71	0.0
CP008925.1	h6.sal.bam	other	956552	956552	0	+	1	1	203	75	1.0
CP008925.1	h6.sal.bam	other	956553	956553	0	+	2	0	203	77	2.0
CP008925.1	h6.sal.bam	other	956554	956554	0	+	3	0	204	78	3.0
CP008925.1	h6.sal.bam	other	956555	956555	0	+	4	1	208	78	4.0
CP008925.1	h6.sal.bam	other	956556	956556	0	+	0	1	208	77	0.0
CP008925.1	h6.sal.bam	other	956557	956557	0	+	3	0	210	80	3.0
CP008925.1	h6.sal.bam	other	956558	956558	0	+	0	0	209	81	0.0
CP008925.1	h6.sal.bam	other	956559	956559	0	+	1	1	209	81	1.0
CP008925.1	h6.sal.bam	other	956560	956560	0	+	0	1	209	80	0.0
CP008925.1	h6.sal.bam	other	956561	956561	0	+	0	1	209	79	0.0
CP008925.1	h6.sal.bam	other	956562	956562	0	+	0	0	209	80	0.0
CP008925.1	h6.sal.bam	other	956563	956563	0	+	1	0	209	81	1.0
CP008925.1	h6.sal.bam	other	956564	956564	0	+	0	2	208	81	0.0
CP008925.1	h6.sal.bam	other	956565	956565	0	+	1	0	209	82	1.0
CP008925.1	h6.sal.bam	GAAC	956566	956566	956557	+	2	3	208	84	2.0
CP008925.1	h6.sal.bam	other	956567	956567	0	+	0	0	204	82	0.0
CP008925.1	h6.sal.bam	GAAC	956568	956568	956557	+	2	0	206	82	2.0
CP008925.1	h6.sal.bam	other	956569	956569	0	+	0	0	203	83	0.0
CP008925.1	h6.sal.bam	other	956570	956570	0	+	1	1	202	85	1.0
CP008925.1	h6.sal.bam	other	956571	956571	0	+	2	2	204	85	2.0
CP008925.1	h6.sal.bam	other	956572	956572	0	+	3	0	205	83	3.0
CP008925.1	h6.sal.bam	other	956573	956573	0	+	3	0	207	85	3.0
CP008925.1	h6.sal.bam	other	956574	956574	0	+	1	1	207	86	1.0
CP008925.1	h6.sal.bam	other	956575	956575	0	+	0	1	207	85	0.0
CP008925.1	h6.sal.bam	other	956576	956576	0	+	1	1	203	89	1.0
CP008925.1	h6.sal.bam	other	956577	956577	0	+	1	3	203	88	1.0
CP008925.1	h6.sal.bam	other	956578	956578	0	+	2	2	205	85	2.0
CP008925.1	h6.sal.bam	other	956579	956579	0	+	1	1	205	83	1.0
CP008925.1	h6.sal.bam	other	956580	956580	0	+	0	1	205	86	0.0
CP008925.1	h6.sal.bam	other	956581	956581	0	+	0	1	205	86	0.0
CP008925.1	h6.sal.bam	other	956582	956582	0	+	0	1	204	85	0.0
CP008925.1	h6.sal.bam	other	956583	956583	0	+	6	0	205	84	6.0
CP008925.1	h6.sal.bam	other	956584	956584	0	+	2	0	207	84	2.0
CP008925.1	h6.sal.bam	other	956585	956585	0	+	3	0	210	84	3.0
CP008925.1	h6.sal.bam	other	956586	956586	0	+	0	0	210	84	0.0
CP008925.1	h6.sal.bam	other	956587	956587	0	+	0	0	210	86	0.0
CP008925.1	h6.sal.bam	other	956588	956588	0	+	2	0	210	89	2.0
CP008925.1	h6.sal.bam	other	956589	956589	0	+	2	2	212	89	2.0
CP008925.1	h6.sal.bam	other	956590	956590	0	+	2	0	214	87	2.0
CP008925.1	h6.sal.bam	other	956591	956591	0	+	0	1	213	91	0.0
CP008925.1	h6.sal.bam	other	956592	956592	0	+	1	0	214	90	1.0
CP008925.1	h6.sal.bam	other	956593	956593	0	+	1	2	214	93	1.0
CP008925.1	h6.sal.bam	other	956594	956594	0	+	3	1	213	92	3.0
CP008925.1	h6.sal.bam	other	956595	956595	0	+	1	2	152	91	1.0
CP008925.1	h6.sal.bam	other	956596	956596	0	+	0	3	149	89	0.0
CP008925.1	h6.sal.bam	other	956597	956597	0	+	2	1	150	88	2.0
CP008925.1	h6.sal.bam	other	956598	956598	0	+	2	0	152	87	2.0
CP008925.1	h6.sal.bam	other	956599	956599	0	+	0	0	151	87	0.0
CP008925.1	h6.sal.bam	other	956600	956600	0	+	2	0	149	90	2.0
CP008925.1	h6.sal.bam	other	956601	956601	0	+	2	2	151	91	2.0
CP008925.1	h6.sal.bam	other	956602	956602	0	+	2	1	147	89	2.0
CP008925.1	h6.sal.bam	other	956603	956603	0	+	4	4	151	89	4.0
CP008925.1	h6.sal.bam	other	956604	956604	0	+	0	1	150	88	0.0
CP008925.1	h6.sal.bam	other	956605	956605	0	+	2	1	152	87	2.0
CP008925.1	h6.sal.bam	other	956606	956606	0	+	0	4	152	86	0.0
CP008925.1	h6.sal.bam	other	956607	956607	0	+	6	0	158	84	6.0
CP008925.1	h6.sal.bam	other	956608	956608	0	+	1	1	159	84	1.0
CP008925.1	h6.sal.bam	other	956609	956609	0	+	4	0	161	89	4.0
CP008925.1	h6.sal.bam	other	956610	956610	0	+	1	0	159	89	1.0
CP008925.1	h6.sal.bam	other	956611	956611	0	+	0	2	159	91	0.0
CP008925.1	h6.sal.bam	other	956612	956612	0	+	2	2	101	91	2.0
CP008925.1	h6.sal.bam	other	956613	956613	0	+	0	3	100	91	0.0
CP008925.1	h6.sal.bam	other	956614	956614	0	+	1	0	100	89	0.6666666666666666
CP008925.1	h6.sal.bam	other	956615	956615	0	+	1	0	100	91	0.5
CP008925.1	h6.sal.bam	other	956616	956616	0	+	1	1	97	94	0.6666666666666666
CP008925.1	h6.sal.bam	other	956617	956617	0	+	1	4	98	96	0.5
CP008925.1	h6.sal.bam	other	956618	956618	0	+	2	1	100	93	1.0
CP008925.1	h6.sal.bam	other	956619	956619	0	+	2	0	100	92	1.0
CP008925.1	h6.sal.bam	other	956620	956620	0	+	2	1	102	93	1.0
CP008925.1	h6.sal.bam	other	956621	956621	0	+	5	0	105	93	2.5
CP008925.1	h6.sal.bam	other	956622	956622	0	+	2	1	106	94	1.3333333333333333
CP008925.1	h6.sal.bam	other	956623	956623	0	+	1	0	107	93	0.6666666666666666
CP008925.1	h6.sal.bam	other	956624	956624	0	+	4	2	110	100	2.6666666666666665
CP008925.1	h6.sal.bam	other	956625	956625	0	+	1	2	111	100	0.6666666666666666
CP008925.1	h6.sal.bam	other	956626	956626	0	+	2	5	110	99	1.0
CP008925.1	h6.sal.bam	other	956627	956627	0	+	3	2	113	95	1.5
CP008925.1	h6.sal.bam	other	956628	956628	0	+	2	1	115	94	1.0
CP008925.1	h6.sal.bam	other	956629	956629	0	+	1	0	113	93	0.5
CP008925.1	h6.sal.bam	GAAC	956630	956630	956638	+	2	0	111	95	1.0
CP008925.1	h6.sal.bam	other	956631	956631	0	+	1	4	109	95	0.5
CP008925.1	h6.sal.bam	GAAC	956632	956632	956638	+	1	1	110	93	0.5
CP008925.1	h6.sal.bam	other	956633	956633	0	+	3	0	113	92	1.5
CP008925.1	h6.sal.bam	other	956634	956634	0	+	1	0	113	93	0.5
CP008925.1	h6.sal.bam	other	956635	956635	0	+	1	0	114	93	0.5
CP008925.1	h6.sal.bam	other	956636	956636	0	+	6	2	120	95	3.0
CP008925.1	h6.sal.bam	other	956637	956637	0	+	2	1	122	93	1.0
CP008925.1	h6.sal.bam	other	956638	956638	0	+	1	0	122	96	0.5
CP008925.1	h6.sal.bam	other	956639	956639	0	+	1	3	122	99	0.5
CP008925.1	h6.sal.bam	other	956640	956640	0	+	2	2	122	98	1.0
CP008925.1	h6.sal.bam	other	956641	956641	0	+	3	1	125	97	1.5
CP008925.1	h6.sal.bam	other	956642	956642	0	+	2	1	126	97	1.0
CP008925.1	h6.sal.bam	other	956643	956643	0	+	3	2	128	96	1.5
CP008925.1	h6.sal.bam	other	956644	956644	0	+	0	0	128	95	0.0
CP008925.1	h6.sal.bam	other	956645	956645	0	+	0	2	125	104	0.0
CP008925.1	h6.sal.bam	other	956646	956646	0	+	0	1	122	102	0.0
CP008925.1	h6.sal.bam	GAAC	956647	956647	956638	+	2	1	124	101	1.0
CP008925.1	h6.sal.bam	other	956648	956648	0	+	3	1	124	100	1.5
CP008925.1	h6.sal.bam	GAAC	956649	956649	956638	+	3	4	126	99	1.5
CP008925.1	h6.sal.bam	other	956650	956650	0	+	1	1	127	100	0.6666666666666666
CP008925.1	h6.sal.bam	other	956651	956651	0	+	0	0	126	100	0.0
CP008925.1	h6.sal.bam	other	956652	956652	0	+	1	3	126	101	0.6666666666666666
CP008925.1	h6.sal.bam	other	956653	956653	0	+	3	1	127	100	2.0
CP008925.1	h6.sal.bam	other	956654	956654	0	+	0	0	126	102	0.0
CP008925.1	h6.sal.bam	other	956655	956655	0	+	2	1	128	104	1.3333333333333333
CP008925.1	h6.sal.bam	other	956656	956656	0	+	0	0	128	105	0.0
CP008925.1	h6.sal.bam	other	956657	956657	0	+	3	0	125	107	2.0
CP008925.1	h6.sal.bam	other	956658	956658	0	+	2	0	127	109	1.3333333333333333
CP008925.1	h6.sal.bam	other	956659	956659	0	+	2	0	127	112	2.0
CP008925.1	h6.sal.bam	other	956660	956660	0	+	0	2	124	113	0.0
CP008925.1	h6.sal.bam	other	956661	956661	0	+	1	0	125	116	0.6666666666666666
CP008925.1	h6.sal.bam	other	956662	956662	0	+	2	3	127	116	2.0
CP008925.1	h6.sal.bam	other	956663	956663	0	+	2	3	126	113	1.3333333333333333
CP008925.1	h6.sal.bam	other	956664	956664	0	+	0	1	124	110	0.0
CP008925.1	h6.sal.bam	other	956665	956665	0	+	3	0	125	115	2.0
CP008925.1	h6.sal.bam	other	956666	956666	0	+	1	0	125	115	0.6666666666666666
CP008925.1	h6.sal.bam	other	956667	956667	0	+	2	3	124	117	1.0
CP008925.1	h6.sal.bam	other	956668	956668	0	+	2	1	126	116	1.3333333333333333
CP008925.1	h6.sal.bam	other	956669	956669	0	+	1	0	127	115	1.0
CP008925.1	h6.sal.bam	other	956670	956670	0	+	4	0	130	115	4.0
CP008925.1	h6.sal.bam	other	956671	956671	0	+	0	2	127	120	0.0
CP008925.1	h6.sal.bam	other	956672	956672	0	+	1	0	128	118	1.0
CP008925.1	h6.sal.bam	other	956673	956673	0	+	2	1	128	120	2.0
CP008925.1	h6.sal.bam	other	956674	956674	0	+	0	3	126	123	0.0
CP008925.1	h6.sal.bam	other	956675	956675	0	+	1	1	125	120	1.0
CP008925.1	h6.sal.bam	other	956676	956676	0	+	3	0	128	120	3.0
CP008925.1	h6.sal.bam	other	956677	956677	0	+	3	2	128	123	3.0
CP008925.1	h6.sal.bam	other	956678	956678	0	+	3	1	129	122	3.0
CP008925.1	h6.sal.bam	other	956679	956679	0	+	6	1	134	123	6.0
CP008925.1	h6.sal.bam	other	956680	956680	0	+	5	1	138	122	5.0
CP008925.1	h6.sal.bam	other	956681	956681	0	+	3	0	141	121	3.0
CP008925.1	h6.sal.bam	other	956682	956682	0	+	0	1	134	132	0.0
CP008925.1	h6.sal.bam	other	956683	956683	0	+	1	5	135	131	1.0
CP008925.1	h6.sal.bam	other	956684	956684	0	+	2	3	132	133	2.0
CP008925.1	h6.sal.bam	other	956685	956685	0	+	3	1	134	131	3.0
CP008925.1	h6.sal.bam	other	956686	956686	0	+	0	0	133	130	0.0
CP008925.1	h6.sal.bam	other	956687	956687	0	+	4	2	135	130	4.0
CP008925.1	h6.sal.bam	other	956688	956688	0	+	0	1	135	128	0.0
CP008925.1	h6.sal.bam	other	956689	956689	0	+	0	2	134	131	0.0
CP008925.1	h6.sal.bam	other	956690	956690	0	+	1	3	135	130	1.0
CP008925.1	h6.sal.bam	other	956691	956691	0	+	1	3	135	127	1.0
CP008925.1	h6.sal.bam	other	956692	956692	0	+	0	0	130	124	0.0
CP008925.1	h6.sal.bam	other	956693	956693	0	+	1	0	131	124	1.0
CP008925.1	h6.sal.bam	other	956694	956694	0	+	0	2	131	124	0.0
CP008925.1	h6.sal.bam	other	956695	956695	0	+	5	1	132	123	5.0
CP008925.1	h6.sal.bam	other	956696	956696	0	+	1	1	128	125	1.0
CP008925.1	h6.sal.bam	other	956697	956697	0	+	0	4	128	124	0.0
CP008925.1	h6.sal.bam	other	956698	956698	0	+	2	2	125	123	2.0
CP008925.1	h6.sal.bam	other	956699	956699	0	+	0	2	125	122	0.0
CP008925.1	h6.sal.bam	other	956700	956700	0	+	0	1	124	120	0.0
CP008925.1	h6.sal.bam	other	956701	956701	0	+	4	1	125	125	4.0
CP008925.1	h6.sal.bam	other	956702	956702	0	+	2	1	125	124	2.0
CP008925.1	h6.sal.bam	other	956703	956703	0	+	3	1	123	123	3.0
CP008925.1	h6.sal.bam	other	956704	956704	0	+	2	1	125	125	2.0
CP008925.1	h6.sal.bam	other	956705	956705	0	+	1	0	126	125	1.0
CP008925.1	h6.sal.bam	other	956706	956706	0	+	5	2	130	125	5.0
CP008925.1	h6.sal.bam	other	956707	956707	0	+	1	0	130	129	1.0
CP008925.1	h6.sal.bam	other	956708	956708	0	+	0	1	127	130	0.0
CP008925.1	h6.sal.bam	other	956709	956709	0	+	1	1	128	130	1.0
CP008925.1	h6.sal.bam	other	956710	956710	0	+	1	2	126	132	1.0
CP008925.1	h6.sal.bam	other	956711	956711	0	+	4	3	126	130	4.0
CP008925.1	h6.sal.bam	other	956712	956712	0	+	0	2	124	127	0.0
CP008925.1	h6.sal.bam	other	956713	956713	0	+	2	2	125	126	2.0
CP008925.1	h6.sal.bam	other	956714	956714	0	+	1	2	125	132	1.0
CP008925.1	h6.sal.bam	other	956715	956715	0	+	0	1	123	130	0.0
CP008925.1	h6.sal.bam	other	956716	956716	0	+	0	1	115	129	0.0
CP008925.1	h6.sal.bam	GAAC	956717	956717	956725	+	2	3	117	132	2.0
CP008925.1	h6.sal.bam	other	956718	956718	0	+	0	1	117	136	0.0
CP008925.1	h6.sal.bam	GAAC	956719	956719	956725	+	0	6	117	135	0.0
CP008925.1	h6.sal.bam	other	956720	956720	0	+	5	2	121	134	5.0
CP008925.1	h6.sal.bam	other	956721	956721	0	+	1	0	122	132	1.0
CP008925.1	h6.sal.bam	other	956722	956722	0	+	3	1	122	132	3.0
CP008925.1	h6.sal.bam	other	956723	956723	0	+	4	0	123	133	4.0
CP008925.1	h6.sal.bam	other	956724	956724	0	+	0	1	121	133	0.0
CP008925.1	h6.sal.bam	other	956725	956725	0	+	0	1	120	133	0.0
CP008925.1	h6.sal.bam	other	956726	956726	0	+	1	1	120	134	1.0
CP008925.1	h6.sal.bam	other	956727	956727	0	+	0	3	117	134	0.0
CP008925.1	h6.sal.bam	other	956728	956728	0	+	3	3	120	131	3.0
CP008925.1	h6.sal.bam	other	956729	956729	0	+	0	2	120	128	0.0
CP008925.1	h6.sal.bam	other	956730	956730	0	+	3	1	121	141	3.0
CP008925.1	h6.sal.bam	other	956731	956731	0	+	1	2	122	141	1.0
CP008925.1	h6.sal.bam	other	956732	956732	0	+	4	2	123	141	4.0
CP008925.1	h6.sal.bam	other	956733	956733	0	+	2	3	120	139	2.0
CP008925.1	h6.sal.bam	GAAC	956734	956734	956725	+	3	4	123	136	3.0
CP008925.1	h6.sal.bam	other	956735	956735	0	+	0	2	123	133	0.0
CP008925.1	h6.sal.bam	GAAC	956736	956736	956725	+	1	0	122	131	1.0
CP008925.1	h6.sal.bam	other	956737	956737	0	+	1	0	123	131	1.0
CP008925.1	h6.sal.bam	other	956738	956738	0	+	0	4	121	134	0.0
CP008925.1	h6.sal.bam	other	956739	956739	0	+	3	2	124	136	3.0
CP008925.1	h6.sal.bam	other	956740	956740	0	+	2	1	123	135	2.0
CP008925.1	h6.sal.bam	other	956741	956741	0	+	3	2	125	134	3.0
CP008925.1	h6.sal.bam	other	956742	956742	0	+	2	2	126	132	2.0
CP008925.1	h6.sal.bam	other	956743	956743	0	+	1	0	125	132	1.0
CP008925.1	h6.sal.bam	other	956744	956744	0	+	0	3	124	134	0.0
CP008925.1	h6.sal.bam	other	956745	956745	0	+	0	3	120	132	0.0
CP008925.1	h6.sal.bam	other	956746	956746	0	+	3	2	123	129	2.0
CP008925.1	h6.sal.bam	other	956747	956747	0	+	0	3	120	130	0.0
CP008925.1	h6.sal.bam	other	956748	956748	0	+	2	0	122	130	2.0
CP008925.1	h6.sal.bam	other	956749	956749	0	+	3	0	113	130	3.0
CP008925.1	h6.sal.bam	other	956750	956750	0	+	3	1	116	130	3.0
CP008925.1	h6.sal.bam	other	956751	956751	0	+	2	3	118	136	2.0
CP008925.1	h6.sal.bam	other	956752	956752	0	+	6	2	124	133	6.0
CP008925.1	h6.sal.bam	other	956753	956753	0	+	1	1	118	134	1.0
CP008925.1	h6.sal.bam	other	956754	956754	0	+	3	3	121	139	3.0
CP008925.1	h6.sal.bam	other	956755	956755	0	+	1	4	118	136	1.0
CP008925.1	h6.sal.bam	other	956756	956756	0	+	2	5	117	135	2.0
CP008925.1	h6.sal.bam	other	956757	956757	0	+	0	3	117	131	0.0
CP008925.1	h6.sal.bam	other	956758	956758	0	+	6	3	122	130	6.0
CP008925.1	h6.sal.bam	other	956759	956759	0	+	2	1	121	131	2.0
CP008925.1	h6.sal.bam	other	956760	956760	0	+	1	1	121	132	1.0
CP008925.1	h6.sal.bam	other	956761	956761	0	+	4	2	124	133	4.0
CP008925.1	h6.sal.bam	other	956762	956762	0	+	1	1	123	132	1.0
CP008925.1	h6.sal.bam	other	956763	956763	0	+	3	1	126	132	3.0
CP008925.1	h6.sal.bam	other	956764	956764	0	+	9	1	135	133	9.0
CP008925.1	h6.sal.bam	other	956765	956765	0	+	0	0	134	132	0.0
CP008925.1	h6.sal.bam	other	956766	956766	0	+	1	1	134	134	1.0
CP008925.1	h6.sal.bam	other	956767	956767	0	+	1	2	135	136	1.0
CP008925.1	h6.sal.bam	other	956768	956768	0	+	1	5	135	134	1.0
CP008925.1	h6.sal.bam	other	956769	956769	0	+	2	0	137	129	2.0
CP008925.1	h6.sal.bam	other	956770	956770	0	+	0	0	132	130	0.0
CP008925.1	h6.sal.bam	other	956771	956771	0	+	2	0	133	133	2.0
CP008925.1	h6.sal.bam	other	956772	956772	0	+	3	0	136	134	3.0
CP008925.1	h6.sal.bam	other	956773	956773	0	+	2	1	136	134	2.0
CP008925.1	h6.sal.bam	other	956774	956774	0	+	0	3	136	137	0.0
CP008925.1	h6.sal.bam	GAAC	956775	956775	956783	+	0	7	136	135	0.0
CP008925.1	h6.sal.bam	other	956776	956776	0	+	0	0	132	136	0.0
CP008925.1	h6.sal.bam	GAAC	956777	956777	956783	+	5	3	135	137	2.5
CP008925.1	h6.sal.bam	other	956778	956778	0	+	0	2	132	137	0.0
CP008925.1	h6.sal.bam	other	956779	956779	0	+	0	1	130	136	0.0
CP008925.1	h6.sal.bam	other	956780	956780	0	+	2	4	128	138	1.0
CP008925.1	h6.sal.bam	other	956781	956781	0	+	4	1	130	134	2.0
CP008925.1	h6.sal.bam	other	956782	956782	0	+	0	0	129	134	0.0
CP008925.1	h6.sal.bam	other	956783	956783	0	+	3	0	132	139	2.0
CP008925.1	h6.sal.bam	other	956784	956784	0	+	0	1	130	139	0.0
CP008925.1	h6.sal.bam	other	956785	956785	0	+	1	0	127	138	0.6666666666666666
CP008925.1	h6.sal.bam	other	956786	956786	0	+	1	0	128	139	0.6666666666666666
CP008925.1	h6.sal.bam	other	956787	956787	0	+	2	5	127	140	1.3333333333333333
CP008925.1	h6.sal.bam	other	956788	956788	0	+	0	4	127	138	0.0
CP008925.1	h6.sal.bam	other	956789	956789	0	+	1	0	128	136	1.0
CP008925.1	h6.sal.bam	other	956790	956790	0	+	2	1	130	138	2.0
CP008925.1	h6.sal.bam	other	956791	956791	0	+	2	3	132	138	2.0
CP008925.1	h6.sal.bam	GAAC	956792	956792	956783	+	3	8	133	137	3.0
CP008925.1	h6.sal.bam	other	956793	956793	0	+	2	2	135	132	2.0
CP008925.1	h6.sal.bam	GAAC	956794	956794	956783	+	3	3	138	131	3.0
CP008925.1	h6.sal.bam	other	956795	956795	0	+	2	1	135	128	2.0
CP008925.1	h6.sal.bam	other	956796	956796	0	+	2	0	132	131	2.0
CP008925.1	h6.sal.bam	other	956797	956797	0	+	0	3	132	131	0.0
CP008925.1	h6.sal.bam	other	956798	956798	0	+	0	1	129	134	0.0
CP008925.1	h6.sal.bam	other	956799	956799	0	+	0	2	129	134	0.0
CP008925.1	h6.sal.bam	other	956800	956800	0	+	1	0	130	132	1.0
CP008925.1	h6.sal.bam	other	956801	956801	0	+	3	1	132	132	3.0
CP008925.1	h6.sal.bam	other	956802	956802	0	+	1	0	131	131	1.0
CP008925.1	h6.sal.bam	other	956803	956803	0	+	1	3	130	136	1.0
CP008925.1	h6.sal.bam	other	956804	956804	0	+	1	12	131	134	1.0
CP008925.1	h6.sal.bam	other	956805	956805	0	+	2	0	131	122	2.0
CP008925.1	h6.sal.bam	other	956806	956806	0	+	6	2	136	123	6.0
CP008925.1	h6.sal.bam	other	956807	956807	0	+	2	0	134	121	2.0
CP008925.1	h6.sal.bam	other	956808	956808	0	+	2	1	131	121	2.0
CP008925.1	h6.sal.bam	other	956809	956809	0	+	1	1	132	120	1.0
CP008925.1	h6.sal.bam	other	956810	956810	0	+	1	0	133	120	1.0
CP008925.1	h6.sal.bam	other	956811	956811	0	+	1	1	133	120	1.0
CP008925.1	h6.sal.bam	other	956812	956812	0	+	1	6	133	131	1.0
CP008925.1	h6.sal.bam	other	956813	956813	0	+	1	0	134	125	1.0
CP008925.1	h6.sal.bam	other	956814	956814	0	+	1	1	132	128	1.0
CP008925.1	h6.sal.bam	other	956815	956815	0	+	0	1	130	129	0.0
CP008925.1	h6.sal.bam	other	956816	956816	0	+	0	2	125	131	0.0
CP008925.1	h6.sal.bam	other	956817	956817	0	+	1	2	126	130	1.0
CP008925.1	h6.sal.bam	other	956818	956818	0	+	1	0	126	128	1.0
CP008925.1	h6.sal.bam	other	956819	956819	0	+	2	1	127	130	2.0
CP008925.1	h6.sal.bam	other	956820	956820	0	+	3	1	130	129	3.0
CP008925.1	h6.sal.bam	other	956821	956821	0	+	2	1	128	128	2.0
CP008925.1	h6.sal.bam	other	956822	956822	0	+	1	3	129	127	1.0
CP008925.1	h6.sal.bam	other	956823	956823	0	+	4	1	128	129	4.0
CP008925.1	h6.sal.bam	other	956824	956824	0	+	2	4	130	128	2.0
CP008925.1	h6.sal.bam	other	956825	956825	0	+	2	3	129	127	2.0
CP008925.1	h6.sal.bam	other	956826	956826	0	+	2	3	122	125	2.0
CP008925.1	h6.sal.bam	other	956827	956827	0	+	2	1	124	127	2.0
CP008925.1	h6.sal.bam	other	956828	956828	0	+	2	1	126	126	2.0
CP008925.1	h6.sal.bam	other	956829	956829	0	+	1	0	124	125	1.0
CP008925.1	h6.sal.bam	other	956830	956830	0	+	4	3	125	128	4.0
CP008925.1	h6.sal.bam	other	956831	956831	0	+	1	0	123	126	1.0
CP008925.1	h6.sal.bam	other	956832	956832	0	+	1	3	124	127	1.0
CP008925.1	h6.sal.bam	other	956833	956833	0	+	2	4	119	127	2.0
CP008925.1	h6.sal.bam	other	956834	956834	0	+	2	1	119	124	2.0
CP008925.1	h6.sal.bam	other	956835	956835	0	+	0	2	116	123	0.0
CP008925.1	h6.sal.bam	other	956836	956836	0	+	0	1	115	122	0.0
CP008925.1	h6.sal.bam	other	956837	956837	0	+	0	1	112	121	0.0
CP008925.1	h6.sal.bam	other	956838	956838	0	+	1	2	107	120	1.0
CP008925.1	h6.sal.bam	other	956839	956839	0	+	1	1	108	118	1.0
CP008925.1	h6.sal.bam	other	956840	956840	0	+	0	1	108	119	0.0
CP008925.1	h6.sal.bam	other	956841	956841	0	+	1	3	109	122	1.0
CP008925.1	h6.sal.bam	other	956842	956842	0	+	0	0	108	119	0.0
CP008925.1	h6.sal.bam	other	956843	956843	0	+	0	0	107	119	0.0
CP008925.1	h6.sal.bam	other	956844	956844	0	+	0	1	105	125	0.0
CP008925.1	h6.sal.bam	other	956845	956845	0	+	2	3	107	126	2.0
CP008925.1	h6.sal.bam	other	956846	956846	0	+	2	1	107	125	2.0
CP008925.1	h6.sal.bam	other	956847	956847	0	+	1	3	105	124	1.0
CP008925.1	h6.sal.bam	other	956848	956848	0	+	3	1	106	124	3.0
CP008925.1	h6.sal.bam	other	956849	956849	0	+	6	6	112	126	6.0
CP008925.1	h6.sal.bam	other	956850	956850	0	+	1	3	108	120	1.0
CP008925.1	h6.sal.bam	other	956851	956851	0	+	1	1	109	118	1.0
CP008925.1	h6.sal.bam	other	956852	956852	0	+	1	2	110	119	1.0
CP008925.1	h6.sal.bam	other	956853	956853	0	+	6	1	116	117	6.0
CP008925.1	h6.sal.bam	other	956854	956854	0	+	2	4	116	116	2.0
CP008925.1	h6.sal.bam	other	956855	956855	0	+	2	1	114	116	2.0
CP008925.1	h6.sal.bam	other	956856	956856	0	+	1	1	115	117	1.0
CP008925.1	h6.sal.bam	other	956857	956857	0	+	1	5	116	116	1.0
CP008925.1	h6.sal.bam	other	956858	956858	0	+	1	0	114	114	1.0
CP008925.1	h6.sal.bam	other	956859	956859	0	+	1	0	115	114	1.0
CP008925.1	h6.sal.bam	other	956860	956860	0	+	4	1	118	117	4.0
CP008925.1	h6.sal.bam	GTTC	956861	956861	956869	+	2	2	117	119	2.0
CP008925.1	h6.sal.bam	other	956862	956862	0	+	1	3	118	117	1.0
CP008925.1	h6.sal.bam	GTTC	956863	956863	956869	+	1	2	119	114	1.0
CP008925.1	h6.sal.bam	other	956864	956864	0	+	0	2	115	114	0.0
CP008925.1	h6.sal.bam	other	956865	956865	0	+	2	0	115	113	2.0
CP008925.1	h6.sal.bam	other	956866	956866	0	+	0	2	115	113	0.0
CP008925.1	h6.sal.bam	other	956867	956867	0	+	3	3	116	111	3.0
CP008925.1	h6.sal.bam	other	956868	956868	0	+	2	1	116	108	2.0
CP008925.1	h6.sal.bam	other	956869	956869	0	+	2	1	115	112	2.0
CP008925.1	h6.sal.bam	other	956870	956870	0	+	0	2	113	111	0.0
CP008925.1	h6.sal.bam	other	956871	956871	0	+	1	2	112	112	1.0
CP008925.1	h6.sal.bam	other	956872	956872	0	+	1	4	113	113	1.0
CP008925.1	h6.sal.bam	other	956873	956873	0	+	1	1	114	111	1.0
CP008925.1	h6.sal.bam	other	956874	956874	0	+	3	0	116	113	3.0
CP008925.1	h6.sal.bam	other	956875	956875	0	+	2	0	118	113	2.0
CP008925.1	h6.sal.bam	other	956876	956876	0	+	0	2	114	115	0.0
CP008925.1	h6.sal.bam	other	956877	956877	0	+	2	3	115	114	2.0
CP008925.1	h6.sal.bam	GTTC	956878	956878	956869	+	1	1	115	111	1.0
CP008925.1	h6.sal.bam	other	956879	956879	0	+	1	1	113	110	1.0
CP008925.1	h6.sal.bam	GTTC	956880	956880	956869	+	1	1	114	109	1.0
CP008925.1	h6.sal.bam	other	956881	956881	0	+	2	1	110	108	2.0
CP008925.1	h6.sal.bam	other	956882	956882	0	+	3	3	111	107	3.0
CP008925.1	h6.sal.bam	other	956883	956883	0	+	1	2	110	109	1.0
CP008925.1	h6.sal.bam	other	956884	956884	0	+	5	1	115	108	5.0
CP008925.1	h6.sal.bam	other	956885	956885	0	+	1	4	115	109	1.0
CP008925.1	h6.sal.bam	other	956886	956886	0	+	5	1	118	107	5.0
CP008925.1	h6.sal.bam	other	956887	956887	0	+	1	3	119	107	1.0
CP008925.1	h6.sal.bam	other	956888	956888	0	+	0	1	117	112	0.0
CP008925.1	h6.sal.bam	other	956889	956889	0	+	1	3	118	117	1.0
CP008925.1	h6.sal.bam	other	956890	956890	0	+	1	0	119	115	1.0
CP008925.1	h6.sal.bam	other	956891	956891	0	+	2	1	120	121	2.0
CP008925.1	h6.sal.bam	other	956892	956892	0	+	1	0	120	121	1.0
CP008925.1	h6.sal.bam	GTTC	956893	956893	956901	+	0	2	120	121	0.0
CP008925.1	h6.sal.bam	other	956894	956894	0	+	3	0	117	122	3.0
CP008925.1	h6.sal.bam	GTTC	956895	956895	956901	+	4	2	121	122	4.0
CP008925.1	h6.sal.bam	other	956896	956896	0	+	1	1	119	121	1.0
CP008925.1	h6.sal.bam	other	956897	956897	0	+	3	2	119	121	3.0
CP008925.1	h6.sal.bam	other	956898	956898	0	+	0	0	115	120	0.0
CP008925.1	h6.sal.bam	other	956899	956899	0	+	0	3	115	120	0.0
CP008925.1	h6.sal.bam	other	956900	956900	0	+	0	1	113	122	0.0
CP008925.1	h6.sal.bam	other	956901	956901	0	+	0	5	111	123	0.0
CP008925.1	h6.sal.bam	other	956902	956902	0	+	2	0	110	118	2.0
CP008925.1	h6.sal.bam	other	956903	956903	0	+	2	1	111	120	2.0
CP008925.1	h6.sal.bam	other	956904	956904	0	+	1	2	110	122	1.0
CP008925.1	h6.sal.bam	other	956905	956905	0	+	1	1	108	121	1.0
CP008925.1	h6.sal.bam	other	956906	956906	0	+	0	1	105	122	0.0
CP008925.1	h6.sal.bam	other	956907	956907	0	+	1	3	106	121	1.0
CP008925.1	h6.sal.bam	other	956908	956908	0	+	2	1	107	118	2.0
CP008925.1	h6.sal.bam	other	956909	956909	0	+	0	0	105	119	0.0
CP008925.1	h6.sal.bam	GTTC	956910	956910	956901	+	0	1	105	119	0.0
CP008925.1	h6.sal.bam	other	956911	956911	0	+	1	0	106	119	1.0
CP008925.1	h6.sal.bam	GTTC	956912	956912	956901	+	0	0	106	123	0.0
CP008925.1	h6.sal.bam	other	956913	956913	0	+	2	2	105	127	2.0
CP008925.1	h6.sal.bam	other	956914	956914	0	+	1	4	106	127	1.0
CP008925.1	h6.sal.bam	other	956915	956915	0	+	4	1	110	125	4.0
CP008925.1	h6.sal.bam	other	956916	956916	0	+	0	2	109	124	0.0
CP008925.1	h6.sal.bam	other	956917	956917	0	+	1	2	110	123	1.0
CP008925.1	h6.sal.bam	other	956918	956918	0	+	0	1	109	123	0.0
CP008925.1	h6.sal.bam	other	956919	956919	0	+	0	2	109	125	0.0
CP008925.1	h6.sal.bam	other	956920	956920	0	+	4	2	111	124	4.0
CP008925.1	h6.sal.bam	other	956921	956921	0	+	0	0	110	122	0.0
CP008925.1	h6.sal.bam	other	956922	956922	0	+	2	3	111	123	2.0
CP008925.1	h6.sal.bam	other	956923	956923	0	+	2	3	110	121	2.0
CP008925.1	h6.sal.bam	other	956924	956924	0	+	2	0	107	119	2.0
CP008925.1	h6.sal.bam	other	956925	956925	0	+	4	1	110	119	4.0
CP008925.1	h6.sal.bam	other	956926	956926	0	+	1	2	110	118	1.0
CP008925.1	h6.sal.bam	other	956927	956927	0	+	0	0	104	121	0.0
CP008925.1	h6.sal.bam	other	956928	956928	0	+	2	0	103	122	2.0
CP008925.1	h6.sal.bam	other	956929	956929	0	+	0	5	103	122	0.0
CP008925.1	h6.sal.bam	other	956930	956930	0	+	3	2	105	119	3.0
CP008925.1	h6.sal.bam	other	956931	956931	0	+	3	0	107	117	3.0
CP008925.1	h6.sal.bam	other	956932	956932	0	+	2	3	108	122	2.0
CP008925.1	h6.sal.bam	other	956933	956933	0	+	2	2	104	124	2.0
CP008925.1	h6.sal.bam	other	956934	956934	0	+	0	2	104	123	0.0
CP008925.1	h6.sal.bam	other	956935	956935	0	+	1	3	105	123	1.0
CP008925.1	h6.sal.bam	other	956936	956936	0	+	1	0	104	120	1.0
CP008925.1	h6.sal.bam	other	956937	956937	0	+	1	1	104	120	1.0
CP008925.1	h6.sal.bam	other	956938	956938	0	+	0	1	103	122	0.0
CP008925.1	h6.sal.bam	other	956939	956939	0	+	0	1	101	121	0.0
CP008925.1	h6.sal.bam	other	956940	956940	0	+	0	0	101	121	0.0
CP008925.1	h6.sal.bam	other	956941	956941	0	+	0	3	101	123	0.0
CP008925.1	h6.sal.bam	other	956942	956942	0	+	0	1	97	125	0.0
CP008925.1	h6.sal.bam	other	956943	956943	0	+	0	0	96	125	0.0
CP008925.1	h6.sal.bam	other	956944	956944	0	+	4	3	98	126	4.0
CP008925.1	h6.sal.bam	GTTC	956945	956945	956953	+	0	0	97	124	0.0
CP008925.1	h6.sal.bam	other	956946	956946	0	+	1	3	96	125	1.0
CP008925.1	h6.sal.bam	GTTC	956947	956947	956953	+	2	2	98	122	2.0
CP008925.1	h6.sal.bam	other	956948	956948	0	+	0	3	97	121	0.0
CP008925.1	h6.sal.bam	other	956949	956949	0	+	0	0	92	118	0.0
CP008925.1	h6.sal.bam	other	956950	956950	0	+	2	2	94	118	2.0
CP008925.1	h6.sal.bam	other	956951	956951	0	+	1	1	94	118	1.0
CP008925.1	h6.sal.bam	other	956952	956952	0	+	0	0	92	117	0.0
CP008925.1	h6.sal.bam	other	956953	956953	0	+	3	1	95	119	3.0
CP008925.1	h6.sal.bam	other	956954	956954	0	+	0	1	95	118	0.0
CP008925.1	h6.sal.bam	other	956955	956955	0	+	1	2	94	119	1.0
CP008925.1	h6.sal.bam	other	956956	956956	0	+	2	1	92	117	2.0
CP008925.1	h6.sal.bam	other	956957	956957	0	+	6	1	98	117	6.0
CP008925.1	h6.sal.bam	other	956958	956958	0	+	1	1	96	120	1.0
CP008925.1	h6.sal.bam	other	956959	956959	0	+	1	1	92	119	1.0
CP008925.1	h6.sal.bam	other	956960	956960	0	+	1	2	93	119	1.0
CP008925.1	h6.sal.bam	other	956961	956961	0	+	5	1	92	117	5.0
CP008925.1	h6.sal.bam	GTTC	956962	956962	956953	+	0	9	92	118	0.0
CP008925.1	h6.sal.bam	other	956963	956963	0	+	0	5	91	111	0.0
CP008925.1	h6.sal.bam	GTTC	956964	956964	956953	+	12	1	103	106	12.0
CP008925.1	h6.sal.bam	other	956965	956965	0	+	1	6	102	105	1.0
CP008925.1	h6.sal.bam	other	956966	956966	0	+	6	0	106	103	6.0
CP008925.1	h6.sal.bam	other	956967	956967	0	+	0	1	105	103	0.0
CP008925.1	h6.sal.bam	other	956968	956968	0	+	1	2	106	106	1.0
CP008925.1	h6.sal.bam	other	956969	956969	0	+	4	1	107	106	4.0
CP008925.1	h6.sal.bam	other	956970	956970	0	+	1	0	105	105	1.0
CP008925.1	h6.sal.bam	other	956971	956971	0	+	3	1	104	105	3.0
CP008925.1	h6.sal.bam	other	956972	956972	0	+	0	1	104	107	0.0
CP008925.1	h6.sal.bam	other	956973	956973	0	+	0	3	104	106	0.0
CP008925.1	h6.sal.bam	other	956974	956974	0	+	1	2	105	105	1.0
CP008925.1	h6.sal.bam	other	956975	956975	0	+	0	3	105	104	0.0
CP008925.1	h6.sal.bam	other	956976	956976	0	+	3	3	108	106	3.0
CP008925.1	h6.sal.bam	other	956977	956977	0	+	1	1	108	104	1.0
CP008925.1	h6.sal.bam	other	956978	956978	0	+	1	1	107	104	1.0
CP008925.1	h6.sal.bam	other	956979	956979	0	+	7	1	113	105	7.0
CP008925.1	h6.sal.bam	other	956980	956980	0	+	3	1	116	104	3.0
CP008925.1	h6.sal.bam	other	956981	956981	0	+	0	0	116	113	0.0
CP008925.1	h6.sal.bam	other	956982	956982	0	+	2	2	117	113	2.0
CP008925.1	h6.sal.bam	other	956983	956983	0	+	1	1	116	116	1.0
CP008925.1	h6.sal.bam	other	956984	956984	0	+	1	0	117	115	1.0
CP008925.1	h6.sal.bam	other	956985	956985	0	+	1	4	117	117	1.0
CP008925.1	h6.sal.bam	other	956986	956986	0	+	1	1	118	114	1.0
CP008925.1	h6.sal.bam	other	956987	956987	0	+	3	3	120	116	3.0
CP008925.1	h6.sal.bam	other	956988	956988	0	+	4	2	121	116	4.0
CP008925.1	h6.sal.bam	other	956989	956989	0	+	2	2	122	116	2.0
CP008925.1	h6.sal.bam	other	956990	956990	0	+	1	0	121	115	1.0
CP008925.1	h6.sal.bam	other	956991	956991	0	+	1	1	121	119	1.0
CP008925.1	h6.sal.bam	other	956992	956992	0	+	4	2	125	118	4.0
CP008925.1	h6.sal.bam	other	956993	956993	0	+	2	4	127	116	2.0
CP008925.1	h6.sal.bam	other	956994	956994	0	+	1	0	124	115	1.0
CP008925.1	h6.sal.bam	other	956995	956995	0	+	2	1	126	115	2.0
CP008925.1	h6.sal.bam	other	956996	956996	0	+	0	0	121	114	0.0
CP008925.1	h6.sal.bam	other	956997	956997	0	+	2	1	122	115	2.0
CP008925.1	h6.sal.bam	other	956998	956998	0	+	1	1	120	116	1.0
CP008925.1	h6.sal.bam	other	956999	956999	0	+	0	0	119	119	0.0
CP008925.1	h6.sal.bam	other	957000	957000	0	+	1	5	119	122	1.0
CP008925.1	h6.sal.bam	other	957001	957001	0	+	1	0	120	119	1.0
CP008925.1	h6.sal.bam	other	957002	957002	0	+	2	1	122	120	2.0
CP008925.1	h6.sal.bam	other	957003	957003	0	+	1	1	121	121	1.0
CP008925.1	h6.sal.bam	other	957004	957004	0	+	3	1	118	121	3.0
CP008925.1	h6.sal.bam	other	957005	957005	0	+	3	2	119	120	3.0
CP008925.1	h6.sal.bam	other	957006	957006	0	+	1	3	120	120	1.0
CP008925.1	h6.sal.bam	other	957007	957007	0	+	1	5	119	119	1.0
CP008925.1	h6.sal.bam	other	957008	957008	0	+	6	1	123	116	6.0
CP008925.1	h6.sal.bam	other	957009	957009	0	+	0	2	122	116	0.0
CP008925.1	h6.sal.bam	other	957010	957010	0	+	2	0	123	115	2.0
CP008925.1	h6.sal.bam	other	957011	957011	0	+	1	2	124	115	1.0
CP008925.1	h6.sal.bam	other	957012	957012	0	+	2	2	125	115	2.0
CP008925.1	h6.sal.bam	other	957013	957013	0	+	0	0	125	115	0.0
CP008925.1	h6.sal.bam	other	957014	957014	0	+	1	1	126	115	1.0
CP008925.1	h6.sal.bam	other	957015	957015	0	+	2	2	128	114	2.0
CP008925.1	h6.sal.bam	other	957016	957016	0	+	2	5	129	115	2.0
CP008925.1	h6.sal.bam	other	957017	957017	0	+	0	1	129	110	0.0
CP008925.1	h6.sal.bam	other	957018	957018	0	+	1	1	130	109	1.0
CP008925.1	h6.sal.bam	other	957019	957019	0	+	0	1	128	108	0.0
CP008925.1	h6.sal.bam	other	957020	957020	0	+	4	1	132	111	4.0
CP008925.1	h6.sal.bam	other	957021	957021	0	+	0	1	129	111	0.0
CP008925.1	h6.sal.bam	other	957022	957022	0	+	2	0	131	114	2.0
CP008925.1	h6.sal.bam	other	957023	957023	0	+	0	2	131	114	0.0
CP008925.1	h6.sal.bam	other	957024	957024	0	+	0	2	130	113	0.0
CP008925.1	h6.sal.bam	other	957025	957025	0	+	1	1	129	111	1.0
CP008925.1	h6.sal.bam	other	957026	957026	0	+	2	0	130	110	2.0
CP008925.1	h6.sal.bam	other	957027	957027	0	+	1	3	131	116	1.0
CP008925.1	h6.sal.bam	other	957028	957028	0	+	0	1	129	113	0.0
CP008925.1	h6.sal.bam	other	957029	957029	0	+	3	1	132	113	3.0
CP008925.1	h6.sal.bam	other	957030	957030	0	+	0	1	131	112	0.0
CP008925.1	h6.sal.bam	other	957031	957031	0	+	1	3	124	112	1.0
CP008925.1	h6.sal.bam	other	957032	957032	0	+	0	0	121	109	0.0
CP008925.1	h6.sal.bam	other	957033	957033	0	+	3	1	124	112	3.0
CP008925.1	h6.sal.bam	other	957034	957034	0	+	0	1	123	112	0.0
CP008925.1	h6.sal.bam	other	957035	957035	0	+	1	0	124	111	1.0
CP008925.1	h6.sal.bam	other	957036	957036	0	+	2	2	121	114	2.0
CP008925.1	h6.sal.bam	other	957037	957037	0	+	0	3	121	114	0.0
CP008925.1	h6.sal.bam	other	957038	957038	0	+	0	1	121	111	0.0
CP008925.1	h6.sal.bam	other	957039	957039	0	+	2	2	112	113	2.0
CP008925.1	h6.sal.bam	other	957040	957040	0	+	1	0	106	114	1.0
CP008925.1	h6.sal.bam	other	957041	957041	0	+	3	3	109	114	3.0
CP008925.1	h6.sal.bam	other	957042	957042	0	+	0	1	109	111	0.0
CP008925.1	h6.sal.bam	other	957043	957043	0	+	4	2	112	117	4.0
CP008925.1	h6.sal.bam	other	957044	957044	0	+	1	0	109	115	1.0
CP008925.1	h6.sal.bam	other	957045	957045	0	+	0	0	108	116	0.0
CP008925.1	h6.sal.bam	other	957046	957046	0	+	0	3	105	117	0.0
CP008925.1	h6.sal.bam	other	957047	957047	0	+	2	0	106	115	2.0
CP008925.1	h6.sal.bam	other	957048	957048	0	+	0	2	106	115	0.0
CP008925.1	h6.sal.bam	other	957049	957049	0	+	2	0	108	113	2.0
CP008925.1	h6.sal.bam	other	957050	957050	0	+	5	6	113	113	5.0
CP008925.1	h6.sal.bam	other	957051	957051	0	+	5	1	115	110	5.0
CP008925.1	h6.sal.bam	other	957052	957052	0	+	0	2	114	109	0.0
CP008925.1	h6.sal.bam	other	957053	957053	0	+	0	2	113	110	0.0
CP008925.1	h6.sal.bam	other	957054	957054	0	+	1	2	105	108	1.0
CP008925.1	h6.sal.bam	other	957055	957055	0	+	0	6	105	106	0.0
CP008925.1	h6.sal.bam	other	957056	957056	0	+	1	0	106	100	1.0
CP008925.1	h6.sal.bam	other	957057	957057	0	+	0	2	104	100	0.0
CP008925.1	h6.sal.bam	other	957058	957058	0	+	1	0	103	101	1.0
CP008925.1	h6.sal.bam	other	957059	957059	0	+	4	2	106	101	4.0
CP008925.1	h6.sal.bam	other	957060	957060	0	+	5	1	110	101	5.0
CP008925.1	h6.sal.bam	other	957061	957061	0	+	2	4	111	100	2.0
CP008925.1	h6.sal.bam	other	957062	957062	0	+	0	1	104	101	0.0
CP008925.1	h6.sal.bam	other	957063	957063	0	+	4	2	108	100	4.0
CP008925.1	h6.sal.bam	other	957064	957064	0	+	2	1	108	98	2.0
CP008925.1	h6.sal.bam	other	957065	957065	0	+	1	4	108	98	1.0
CP008925.1	h6.sal.bam	other	957066	957066	0	+	7	0	111	96	7.0
CP008925.1	h6.sal.bam	other	957067	957067	0	+	1	3	112	96	1.0
CP008925.1	h6.sal.bam	other	957068	957068	0	+	3	0	113	97	3.0
CP008925.1	h6.sal.bam	other	957069	957069	0	+	0	0	112	99	0.0
CP008925.1	h6.sal.bam	other	957070	957070	0	+	2	0	111	102	2.0
CP008925.1	h6.sal.bam	other	957071	957071	0	+	0	1	111	102	0.0
CP008925.1	h6.sal.bam	other	957072	957072	0	+	1	2	111	105	1.0
CP008925.1	h6.sal.bam	other	957073	957073	0	+	1	5	111	104	1.0
CP008925.1	h6.sal.bam	other	957074	957074	0	+	0	2	111	103	0.0
CP008925.1	h6.sal.bam	other	957075	957075	0	+	0	2	110	102	0.0
CP008925.1	h6.sal.bam	other	957076	957076	0	+	3	2	112	101	3.0
CP008925.1	h6.sal.bam	other	957077	957077	0	+	0	1	110	99	0.0
CP008925.1	h6.sal.bam	other	957078	957078	0	+	2	1	111	101	2.0
CP008925.1	h6.sal.bam	other	957079	957079	0	+	3	1	111	101	3.0
CP008925.1	h6.sal.bam	other	957080	957080	0	+	1	1	108	103	1.0
CP008925.1	h6.sal.bam	other	957081	957081	0	+	0	2	106	102	0.0
CP008925.1	h6.sal.bam	other	957082	957082	0	+	4	2	104	101	4.0
CP008925.1	h6.sal.bam	other	957083	957083	0	+	1	1	105	103	1.0
CP008925.1	h6.sal.bam	other	957084	957084	0	+	2	1	107	102	2.0
CP008925.1	h6.sal.bam	other	957085	957085	0	+	3	1	108	101	3.0
CP008925.1	h6.sal.bam	other	957086	957086	0	+	1	1	108	101	1.0
CP008925.1	h6.sal.bam	other	957087	957087	0	+	4	2	110	101	4.0
CP008925.1	h6.sal.bam	other	957088	957088	0	+	0	0	110	99	0.0
CP008925.1	h6.sal.bam	other	957089	957089	0	+	0	2	109	101	0.0
CP008925.1	h6.sal.bam	other	957090	957090	0	+	3	1	110	99	3.0
CP008925.1	h6.sal.bam	other	957091	957091	0	+	2	0	110	98	2.0
CP008925.1	h6.sal.bam	other	957092	957092	0	+	1	2	110	102	1.0
CP008925.1	h6.sal.bam	other	957093	957093	0	+	0	2	110	100	0.0
CP008925.1	h6.sal.bam	other	957094	957094	0	+	0	1	110	100	0.0
CP008925.1	h6.sal.bam	other	957095	957095	0	+	0	1	106	101	0.0
CP008925.1	h6.sal.bam	other	957096	957096	0	+	1	4	106	101	1.0
CP008925.1	h6.sal.bam	other	957097	957097	0	+	2	0	107	99	2.0
CP008925.1	h6.sal.bam	other	957098	957098	0	+	1	2	108	99	1.0
CP008925.1	h6.sal.bam	other	957099	957099	0	+	2	0	109	98	2.0
CP008925.1	h6.sal.bam	other	957100	957100	0	+	1	1	110	103	1.0
CP008925.1	h6.sal.bam	other	957101	957101	0	+	0	3	109	102	0.0
CP008925.1	h6.sal.bam	other	957102	957102	0	+	2	3	110	99	2.0
CP008925.1	h6.sal.bam	other	957103	957103	0	+	3	0	110	97	3.0
CP008925.1	h6.sal.bam	other	957104	957104	0	+	2	0	112	97	2.0
CP008925.1	h6.sal.bam	GAAC	957105	957105	957113	+	2	1	113	98	2.0
CP008925.1	h6.sal.bam	other	957106	957106	0	+	1	0	114	100	1.0
CP008925.1	h6.sal.bam	GAAC	957107	957107	957113	+	1	3	114	100	1.0
CP008925.1	h6.sal.bam	other	957108	957108	0	+	1	1	112	98	1.0
CP008925.1	h6.sal.bam	other	957109	957109	0	+	1	1	113	97	1.0
CP008925.1	h6.sal.bam	other	957110	957110	0	+	0	2	112	98	0.0
CP008925.1	h6.sal.bam	other	957111	957111	0	+	4	2	114	96	4.0
CP008925.1	h6.sal.bam	other	957112	957112	0	+	2	3	116	94	2.0
CP008925.1	h6.sal.bam	GAAC	957113	957113	957121	+	1	3	117	92	1.0
CP008925.1	h6.sal.bam	other	957114	957114	0	+	2	1	115	94	2.0
CP008925.1	h6.sal.bam	GAAC	957115	957115	957121	+	5	3	117	94	5.0
CP008925.1	h6.sal.bam	other	957116	957116	0	+	2	3	119	92	2.0
CP008925.1	h6.sal.bam	other	957117	957117	0	+	3	1	121	92	3.0
CP008925.1	h6.sal.bam	other	957118	957118	0	+	0	0	118	94	0.0
CP008925.1	h6.sal.bam	other	957119	957119	0	+	2	1	120	94	2.0
CP008925.1	h6.sal.bam	other	957120	957120	0	+	4	1	124	96	4.0
CP008925.1	h6.sal.bam	other	957121	957121	0	+	0	0	124	96	0.0
CP008925.1	h6.sal.bam	GAAC	957122	957122	957113	+	2	1	124	100	2.0
CP008925.1	h6.sal.bam	other	957123	957123	0	+	3	0	125	103	3.0
CP008925.1	h6.sal.bam	GAAC	957124	957124	957113	+	0	2	125	105	0.0
CP008925.1	h6.sal.bam	other	957125	957125	0	+	1	1	122	104	1.0
CP008925.1	h6.sal.bam	other	957126	957126	0	+	3	3	120	107	3.0
CP008925.1	h6.sal.bam	other	957127	957127	0	+	4	0	124	105	4.0
CP008925.1	h6.sal.bam	other	957128	957128	0	+	3	0	127	108	3.0
CP008925.1	h6.sal.bam	other	957129	957129	0	+	2	0	127	112	2.0
CP008925.1	h6.sal.bam	GAAC	957130	957130	957121	+	0	0	126	115	0.0
CP008925.1	h6.sal.bam	other	957131	957131	0	+	1	0	127	118	1.0
CP008925.1	h6.sal.bam	GAAC	957132	957132	957121	+	4	2	130	123	4.0
CP008925.1	h6.sal.bam	other	957133	957133	0	+	0	0	126	122	0.0
CP008925.1	h6.sal.bam	other	957134	957134	0	+	0	2	126	123	0.0
CP008925.1	h6.sal.bam	other	957135	957135	0	+	0	2	119	121	0.0
CP008925.1	h6.sal.bam	other	957136	957136	0	+	1	1	120	121	1.0
CP008925.1	h6.sal.bam	other	957137	957137	0	+	1	1	121	120	1.0
CP008925.1	h6.sal.bam	other	957138	957138	0	+	1	0	117	120	1.0
CP008925.1	h6.sal.bam	other	957139	957139	0	+	1	0	117	120	1.0
CP008925.1	h6.sal.bam	other	957140	957140	0	+	1	2	117	120	1.0
CP008925.1	h6.sal.bam	other	957141	957141	0	+	5	1	115	118	5.0
CP008925.1	h6.sal.bam	other	957142	957142	0	+	2	3	117	120	2.0
CP008925.1	h6.sal.bam	other	957143	957143	0	+	0	2	114	121	0.0
CP008925.1	h6.sal.bam	other	957144	957144	0	+	0	5	114	122	0.0
CP008925.1	h6.sal.bam	other	957145	957145	0	+	0	2	112	119	0.0
CP008925.1	h6.sal.bam	other	957146	957146	0	+	1	1	113	122	1.0
CP008925.1	h6.sal.bam	other	957147	957147	0	+	0	3	112	121	0.0
CP008925.1	h6.sal.bam	other	957148	957148	0	+	3	2	114	118	3.0
CP008925.1	h6.sal.bam	other	957149	957149	0	+	4	1	118	119	4.0
CP008925.1	h6.sal.bam	other	957150	957150	0	+	3	1	121	121	3.0
CP008925.1	h6.sal.bam	other	957151	957151	0	+	0	2	115	120	0.0
CP008925.1	h6.sal.bam	other	957152	957152	0	+	0	1	115	120	0.0
CP008925.1	h6.sal.bam	other	957153	957153	0	+	2	5	117	119	2.0
CP008925.1	h6.sal.bam	other	957154	957154	0	+	0	0	114	115	0.0
CP008925.1	h6.sal.bam	other	957155	957155	0	+	3	0	116	117	3.0
CP008925.1	h6.sal.bam	other	957156	957156	0	+	2	3	118	117	2.0
CP008925.1	h6.sal.bam	other	957157	957157	0	+	2	2	117	114	2.0
CP008925.1	h6.sal.bam	other	957158	957158	0	+	1	0	117	114	1.0
CP008925.1	h6.sal.bam	other	957159	957159	0	+	1	1	116	115	1.0
CP008925.1	h6.sal.bam	other	957160	957160	0	+	1	1	109	114	1.0
CP008925.1	h6.sal.bam	other	957161	957161	0	+	1	1	109	114	1.0
CP008925.1	h6.sal.bam	other	957162	957162	0	+	2	0	111	113	2.0
CP008925.1	h6.sal.bam	other	957163	957163	0	+	1	1	112	114	1.0
CP008925.1	h6.sal.bam	other	957164	957164	0	+	1	0	113	114	1.0
CP008925.1	h6.sal.bam	other	957165	957165	0	+	3	1	110	115	3.0
CP008925.1	h6.sal.bam	other	957166	957166	0	+	3	4	113	114	3.0
CP008925.1	h6.sal.bam	other	957167	957167	0	+	1	1	114	114	1.0
CP008925.1	h6.sal.bam	other	957168	957168	0	+	3	2	117	113	3.0
CP008925.1	h6.sal.bam	other	957169	957169	0	+	2	1	119	111	2.0
CP008925.1	h6.sal.bam	other	957170	957170	0	+	0	0	119	117	0.0
CP008925.1	h6.sal.bam	other	957171	957171	0	+	1	3	116	118	1.0
CP008925.1	h6.sal.bam	other	957172	957172	0	+	2	0	118	116	2.0
CP008925.1	h6.sal.bam	other	957173	957173	0	+	1	2	119	121	1.0
CP008925.1	h6.sal.bam	other	957174	957174	0	+	1	4	117	120	1.0
CP008925.1	h6.sal.bam	other	957175	957175	0	+	5	0	121	117	5.0
CP008925.1	h6.sal.bam	other	957176	957176	0	+	5	0	126	117	5.0
CP008925.1	h6.sal.bam	other	957177	957177	0	+	2	0	124	117	2.0
CP008925.1	h6.sal.bam	other	957178	957178	0	+	0	0	123	122	0.0
CP008925.1	h6.sal.bam	other	957179	957179	0	+	1	1	122	122	1.0
CP008925.1	h6.sal.bam	other	957180	957180	0	+	2	4	122	122	2.0
CP008925.1	h6.sal.bam	other	957181	957181	0	+	0	1	121	120	0.0
CP008925.1	h6.sal.bam	other	957182	957182	0	+	2	0	122	119	2.0
CP008925.1	h6.sal.bam	other	957183	957183	0	+	2	0	124	119	2.0
CP008925.1	h6.sal.bam	other	957184	957184	0	+	0	2	123	122	0.0
CP008925.1	h6.sal.bam	other	957185	957185	0	+	1	0	124	120	1.0
CP008925.1	h6.sal.bam	other	957186	957186	0	+	3	0	121	121	3.0
CP008925.1	h6.sal.bam	other	957187	957187	0	+	1	1	122	121	1.0
CP008925.1	h6.sal.bam	other	957188	957188	0	+	2	4	123	121	2.0
CP008925.1	h6.sal.bam	other	957189	957189	0	+	0	1	120	118	0.0
CP008925.1	h6.sal.bam	other	957190	957190	0	+	1	2	116	119	1.0
CP008925.1	h6.sal.bam	other	957191	957191	0	+	2	2	116	117	2.0
CP008925.1	h6.sal.bam	other	957192	957192	0	+	3	1	117	115	3.0
CP008925.1	h6.sal.bam	other	957193	957193	0	+	1	1	115	114	1.0
CP008925.1	h6.sal.bam	other	957194	957194	0	+	0	3	115	117	0.0
CP008925.1	h6.sal.bam	other	957195	957195	0	+	4	3	115	115	4.0
CP008925.1	h6.sal.bam	other	957196	957196	0	+	1	2	116	112	1.0
CP008925.1	h6.sal.bam	other	957197	957197	0	+	0	4	112	110	0.0
CP008925.1	h6.sal.bam	other	957198	957198	0	+	0	4	111	113	0.0
CP008925.1	h6.sal.bam	other	957199	957199	0	+	3	1	113	111	2.0
CP008925.1	h6.sal.bam	other	957200	957200	0	+	1	4	114	110	1.0
CP008925.1	h6.sal.bam	other	957201	957201	0	+	0	1	107	106	0.0
CP008925.1	h6.sal.bam	other	957202	957202	0	+	0	2	107	105	0.0
CP008925.1	h6.sal.bam	other	957203	957203	0	+	4	3	109	103	4.0
CP008925.1	h6.sal.bam	other	957204	957204	0	+	2	3	109	100	2.0
CP008925.1	h6.sal.bam	other	957205	957205	0	+	3	3	107	97	3.0
CP008925.1	h6.sal.bam	other	957206	957206	0	+	0	4	107	95	0.0
CP008925.1	h6.sal.bam	other	957207	957207	0	+	1	1	108	92	1.0
CP008925.1	h6.sal.bam	other	957208	957208	0	+	2	2	110	91	2.0
CP008925.1	h6.sal.bam	other	957209	957209	0	+	1	0	111	91	1.0
CP008925.1	h6.sal.bam	other	957210	957210	0	+	2	1	113	91	2.0
CP008925.1	h6.sal.bam	other	957211	957211	0	+	7	0	119	92	7.0
CP008925.1	h6.sal.bam	other	957212	957212	0	+	2	1	120	92	2.0
CP008925.1	h6.sal.bam	other	957213	957213	0	+	2	0	121	95	2.0
CP008925.1	h6.sal.bam	other	957214	957214	0	+	1	1	120	100	1.0
CP008925.1	h6.sal.bam	other	957215	957215	0	+	2	3	122	99	2.0
CP008925.1	h6.sal.bam	other	957216	957216	0	+	1	0	117	98	1.0
CP008925.1	h6.sal.bam	other	957217	957217	0	+	4	4	121	98	4.0
CP008925.1	h6.sal.bam	other	957218	957218	0	+	2	3	123	95	2.0
CP008925.1	h6.sal.bam	other	957219	957219	0	+	1	2	124	93	1.0
CP008925.1	h6.sal.bam	other	957220	957220	0	+	2	5	126	94	2.0
CP008925.1	h6.sal.bam	other	957221	957221	0	+	3	0	128	92	3.0
CP008925.1	h6.sal.bam	other	957222	957222	0	+	3	0	128	93	3.0
CP008925.1	h6.sal.bam	other	957223	957223	0	+	1	4	129	93	1.0
CP008925.1	h6.sal.bam	other	957224	957224	0	+	1	3	126	92	1.0
CP008925.1	h6.sal.bam	other	957225	957225	0	+	4	0	127	89	4.0
CP008925.1	h6.sal.bam	other	957226	957226	0	+	0	2	125	93	0.0
CP008925.1	h6.sal.bam	other	957227	957227	0	+	1	0	126	93	1.0
CP008925.1	h6.sal.bam	other	957228	957228	0	+	0	2	126	98	0.0
CP008925.1	h6.sal.bam	GTTC	957229	957229	957237	+	3	2	129	96	3.0
CP008925.1	h6.sal.bam	other	957230	957230	0	+	4	0	130	94	4.0
CP008925.1	h6.sal.bam	GTTC	957231	957231	957237	+	1	0	126	95	1.0
CP008925.1	h6.sal.bam	other	957232	957232	0	+	2	0	128	98	2.0
CP008925.1	h6.sal.bam	other	957233	957233	0	+	1	1	129	98	1.0
CP008925.1	h6.sal.bam	other	957234	957234	0	+	0	0	128	100	0.0
CP008925.1	h6.sal.bam	other	957235	957235	0	+	3	1	128	100	3.0
CP008925.1	h6.sal.bam	other	957236	957236	0	+	0	0	128	99	0.0
CP008925.1	h6.sal.bam	other	957237	957237	0	+	1	1	127	101	1.0
CP008925.1	h6.sal.bam	other	957238	957238	0	+	3	1	129	100	3.0
CP008925.1	h6.sal.bam	other	957239	957239	0	+	3	1	131	101	3.0
CP008925.1	h6.sal.bam	other	957240	957240	0	+	0	0	129	100	0.0
CP008925.1	h6.sal.bam	other	957241	957241	0	+	2	4	127	100	2.0
CP008925.1	h6.sal.bam	other	957242	957242	0	+	2	2	129	102	2.0
CP008925.1	h6.sal.bam	other	957243	957243	0	+	4	3	130	100	4.0
CP008925.1	h6.sal.bam	other	957244	957244	0	+	1	2	129	103	1.0
CP008925.1	h6.sal.bam	other	957245	957245	0	+	1	2	130	103	1.0
CP008925.1	h6.sal.bam	GTTC	957246	957246	957237	+	1	2	128	105	1.0
CP008925.1	h6.sal.bam	other	957247	957247	0	+	2	3	130	103	2.0
CP008925.1	h6.sal.bam	GTTC	957248	957248	957237	+	4	1	133	103	4.0
CP008925.1	h6.sal.bam	other	957249	957249	0	+	3	1	135	104	3.0
CP008925.1	h6.sal.bam	other	957250	957250	0	+	1	1	131	103	1.0
CP008925.1	h6.sal.bam	other	957251	957251	0	+	0	4	126	105	0.0
CP008925.1	h6.sal.bam	other	957252	957252	0	+	1	0	125	101	1.0
CP008925.1	h6.sal.bam	other	957253	957253	0	+	4	0	128	104	4.0
CP008925.1	h6.sal.bam	other	957254	957254	0	+	1	0	127	105	1.0
CP008925.1	h6.sal.bam	other	957255	957255	0	+	1	2	128	108	1.0
CP008925.1	h6.sal.bam	other	957256	957256	0	+	1	1	128	107	1.0
CP008925.1	h6.sal.bam	other	957257	957257	0	+	3	0	129	108	3.0
CP008925.1	h6.sal.bam	other	957258	957258	0	+	0	2	127	108	0.0
CP008925.1	h6.sal.bam	other	957259	957259	0	+	3	0	129	106	3.0
CP008925.1	h6.sal.bam	other	957260	957260	0	+	1	1	130	108	1.0
CP008925.1	h6.sal.bam	other	957261	957261	0	+	1	1	127	109	1.0
CP008925.1	h6.sal.bam	other	957262	957262	0	+	3	0	129	109	3.0
CP008925.1	h6.sal.bam	other	957263	957263	0	+	1	1	130	111	1.0
CP008925.1	h6.sal.bam	other	957264	957264	0	+	5	2	135	110	5.0
CP008925.1	h6.sal.bam	other	957265	957265	0	+	1	0	132	108	1.0
CP008925.1	h6.sal.bam	other	957266	957266	0	+	1	0	131	108	1.0
CP008925.1	h6.sal.bam	other	957267	957267	0	+	1	0	131	108	1.0
CP008925.1	h6.sal.bam	other	957268	957268	0	+	0	4	131	111	0.0
CP008925.1	h6.sal.bam	other	957269	957269	0	+	1	1	132	111	1.0
CP008925.1	h6.sal.bam	other	957270	957270	0	+	1	5	129	111	1.0
CP008925.1	h6.sal.bam	other	957271	957271	0	+	7	0	135	110	7.0
CP008925.1	h6.sal.bam	other	957272	957272	0	+	1	2	136	110	1.0
CP008925.1	h6.sal.bam	other	957273	957273	0	+	0	2	136	110	0.0
CP008925.1	h6.sal.bam	other	957274	957274	0	+	2	0	135	108	2.0
CP008925.1	h6.sal.bam	other	957275	957275	0	+	3	0	137	111	3.0
CP008925.1	h6.sal.bam	other	957276	957276	0	+	0	0	136	112	0.0
CP008925.1	h6.sal.bam	other	957277	957277	0	+	4	0	136	113	4.0
CP008925.1	h6.sal.bam	other	957278	957278	0	+	2	0	138	114	2.0
CP008925.1	h6.sal.bam	other	957279	957279	0	+	0	0	136	115	0.0
CP008925.1	h6.sal.bam	other	957280	957280	0	+	2	1	135	115	2.0
CP008925.1	h6.sal.bam	other	957281	957281	0	+	1	1	136	118	1.0
CP008925.1	h6.sal.bam	other	957282	957282	0	+	0	0	135	121	0.0
CP008925.1	h6.sal.bam	other	957283	957283	0	+	1	2	134	121	1.0
CP008925.1	h6.sal.bam	other	957284	957284	0	+	1	0	134	119	1.0
CP008925.1	h6.sal.bam	other	957285	957285	0	+	1	2	133	123	1.0
CP008925.1	h6.sal.bam	other	957286	957286	0	+	3	3	130	123	3.0
CP008925.1	h6.sal.bam	other	957287	957287	0	+	0	1	128	120	0.0
CP008925.1	h6.sal.bam	other	957288	957288	0	+	1	5	127	122	1.0
CP008925.1	h6.sal.bam	other	957289	957289	0	+	4	0	130	121	4.0
CP008925.1	h6.sal.bam	other	957290	957290	0	+	1	2	129	121	1.0
CP008925.1	h6.sal.bam	other	957291	957291	0	+	1	0	129	121	1.0
CP008925.1	h6.sal.bam	other	957292	957292	0	+	0	1	125	124	0.0
CP008925.1	h6.sal.bam	other	957293	957293	0	+	2	1	125	123	2.0
CP008925.1	h6.sal.bam	other	957294	957294	0	+	0	4	124	123	0.0
CP008925.1	h6.sal.bam	other	957295	957295	0	+	3	2	125	119	3.0
CP008925.1	h6.sal.bam	other	957296	957296	0	+	1	1	122	117	1.0
CP008925.1	h6.sal.bam	other	957297	957297	0	+	1	2	119	116	1.0
CP008925.1	h6.sal.bam	other	957298	957298	0	+	0	2	118	115	0.0
CP008925.1	h6.sal.bam	other	957299	957299	0	+	0	0	117	113	0.0
CP008925.1	h6.sal.bam	other	957300	957300	0	+	1	4	114	115	1.0
CP008925.1	h6.sal.bam	other	957301	957301	0	+	1	1	115	119	1.0
CP008925.1	h6.sal.bam	other	957302	957302	0	+	1	5	115	120	1.0
CP008925.1	h6.sal.bam	other	957303	957303	0	+	0	0	113	118	0.0
CP008925.1	h6.sal.bam	other	957304	957304	0	+	1	0	112	118	1.0
CP008925.1	h6.sal.bam	other	957305	957305	0	+	1	1	110	127	1.0
CP008925.1	h6.sal.bam	other	957306	957306	0	+	1	3	107	129	1.0
CP008925.1	h6.sal.bam	other	957307	957307	0	+	0	1	107	126	0.0
CP008925.1	h6.sal.bam	other	957308	957308	0	+	2	2	109	128	2.0
CP008925.1	h6.sal.bam	other	957309	957309	0	+	0	0	105	126	0.0
CP008925.1	h6.sal.bam	other	957310	957310	0	+	0	0	105	129	0.0
CP008925.1	h6.sal.bam	other	957311	957311	0	+	0	3	105	129	0.0
CP008925.1	h6.sal.bam	other	957312	957312	0	+	2	2	103	126	2.0
CP008925.1	h6.sal.bam	other	957313	957313	0	+	5	2	108	126	5.0
CP008925.1	h6.sal.bam	other	957314	957314	0	+	1	3	109	124	1.0
CP008925.1	h6.sal.bam	other	957315	957315	0	+	1	3	110	125	1.0
CP008925.1	h6.sal.bam	other	957316	957316	0	+	3	1	111	122	3.0
CP008925.1	h6.sal.bam	other	957317	957317	0	+	7	3	113	121	7.0
CP008925.1	h6.sal.bam	other	957318	957318	0	+	3	2	113	118	3.0
CP008925.1	h6.sal.bam	other	957319	957319	0	+	1	2	114	120	1.0
CP008925.1	h6.sal.bam	other	957320	957320	0	+	1	3	113	122	1.0
CP008925.1	h6.sal.bam	other	957321	957321	0	+	3	0	115	121	3.0
CP008925.1	h6.sal.bam	other	957322	957322	0	+	0	3	115	124	0.0
CP008925.1	h6.sal.bam	other	957323	957323	0	+	1	1	111	124	1.0
CP008925.1	h6.sal.bam	other	957324	957324	0	+	0	0	106	124	0.0
CP008925.1	h6.sal.bam	other	957325	957325	0	+	1	3	107	124	1.0
CP008925.1	h6.sal.bam	other	957326	957326	0	+	1	0	107	123	1.0
CP008925.1	h6.sal.bam	other	957327	957327	0	+	1	3	107	124	1.0
CP008925.1	h6.sal.bam	other	957328	957328	0	+	1	1	104	121	1.0
CP008925.1	h6.sal.bam	other	957329	957329	0	+	1	3	105	120	1.0
CP008925.1	h6.sal.bam	other	957330	957330	0	+	2	2	106	119	2.0
CP008925.1	h6.sal.bam	other	957331	957331	0	+	5	1	110	118	5.0
CP008925.1	h6.sal.bam	other	957332	957332	0	+	2	0	107	117	2.0
CP008925.1	h6.sal.bam	other	957333	957333	0	+	1	1	106	120	1.0
CP008925.1	h6.sal.bam	other	957334	957334	0	+	1	2	105	120	1.0
CP008925.1	h6.sal.bam	other	957335	957335	0	+	1	1	105	118	1.0
CP008925.1	h6.sal.bam	other	957336	957336	0	+	0	1	93	118	0.0
CP008925.1	h6.sal.bam	other	957337	957337	0	+	3	2	87	119	3.0
CP008925.1	h6.sal.bam	other	957338	957338	0	+	2	1	89	118	2.0
CP008925.1	h6.sal.bam	other	957339	957339	0	+	1	0	90	118	1.0
CP008925.1	h6.sal.bam	other	957340	957340	0	+	2	0	92	118	2.0
CP008925.1	h6.sal.bam	other	957341	957341	0	+	1	2	93	121	1.0
CP008925.1	h6.sal.bam	other	957342	957342	0	+	2	4	95	119	2.0
CP008925.1	h6.sal.bam	other	957343	957343	0	+	1	2	94	117	1.0
CP008925.1	h6.sal.bam	other	957344	957344	0	+	1	1	94	115	1.0
CP008925.1	h6.sal.bam	other	957345	957345	0	+	0	4	94	116	0.0
CP008925.1	h6.sal.bam	other	957346	957346	0	+	1	0	91	114	1.0
CP008925.1	h6.sal.bam	other	957347	957347	0	+	5	1	95	114	5.0
CP008925.1	h6.sal.bam	other	957348	957348	0	+	2	0	95	113	2.0
CP008925.1	h6.sal.bam	other	957349	957349	0	+	2	2	97	115	2.0
CP008925.1	h6.sal.bam	other	957350	957350	0	+	2	1	96	118	2.0
CP008925.1	h6.sal.bam	other	957351	957351	0	+	5	1	99	118	5.0
CP008925.1	h6.sal.bam	other	957352	957352	0	+	2	1	98	119	2.0
CP008925.1	h6.sal.bam	other	957353	957353	0	+	0	0	98	118	0.0
CP008925.1	h6.sal.bam	other	957354	957354	0	+	2	1	98	120	2.0
CP008925.1	h6.sal.bam	GAAC	957355	957355	957363	+	2	4	99	121	2.0
CP008925.1	h6.sal.bam	other	957356	957356	0	+	1	3	100	120	1.0
CP008925.1	h6.sal.bam	GAAC	957357	957357	957363	+	3	0	103	121	3.0
CP008925.1	h6.sal.bam	other	957358	957358	0	+	1	2	102	122	1.0
CP008925.1	h6.sal.bam	other	957359	957359	0	+	1	2	103	124	1.0
CP008925.1	h6.sal.bam	other	957360	957360	0	+	0	2	100	123	0.0
CP008925.1	h6.sal.bam	other	957361	957361	0	+	1	1	101	123	1.0
CP008925.1	h6.sal.bam	other	957362	957362	0	+	3	2	104	125	3.0
CP008925.1	h6.sal.bam	other	957363	957363	0	+	3	4	107	123	3.0
CP008925.1	h6.sal.bam	other	957364	957364	0	+	3	0	109	119	3.0
CP008925.1	h6.sal.bam	other	957365	957365	0	+	0	2	108	120	0.0
CP008925.1	h6.sal.bam	other	957366	957366	0	+	1	3	109	122	1.0
CP008925.1	h6.sal.bam	other	957367	957367	0	+	1	0	109	119	1.0
CP008925.1	h6.sal.bam	other	957368	957368	0	+	0	1	109	122	0.0
CP008925.1	h6.sal.bam	other	957369	957369	0	+	1	0	110	125	1.0
CP008925.1	h6.sal.bam	other	957370	957370	0	+	2	1	109	125	2.0
CP008925.1	h6.sal.bam	other	957371	957371	0	+	0	0	108	124	0.0
CP008925.1	h6.sal.bam	GAAC	957372	957372	957363	+	3	0	111	129	3.0
CP008925.1	h6.sal.bam	other	957373	957373	0	+	2	2	113	129	2.0
CP008925.1	h6.sal.bam	GAAC	957374	957374	957363	+	4	5	115	130	4.0
CP008925.1	h6.sal.bam	other	957375	957375	0	+	3	3	118	127	3.0
CP008925.1	h6.sal.bam	other	957376	957376	0	+	2	3	120	124	2.0
CP008925.1	h6.sal.bam	other	957377	957377	0	+	3	3	122	127	3.0
CP008925.1	h6.sal.bam	other	957378	957378	0	+	1	6	123	125	1.0
CP008925.1	h6.sal.bam	other	957379	957379	0	+	2	3	124	120	1.3333333333333333
CP008925.1	h6.sal.bam	other	957380	957380	0	+	2	3	126	117	1.3333333333333333
CP008925.1	h6.sal.bam	other	957381	957381	0	+	0	2	125	115	0.0
CP008925.1	h6.sal.bam	other	957382	957382	0	+	1	2	123	114	1.0
CP008925.1	h6.sal.bam	other	957383	957383	0	+	0	0	123	112	0.0
CP008925.1	h6.sal.bam	other	957384	957384	0	+	0	2	122	123	0.0
CP008925.1	h6.sal.bam	other	957385	957385	0	+	0	0	122	123	0.0
CP008925.1	h6.sal.bam	other	957386	957386	0	+	0	1	122	126	0.0
CP008925.1	h6.sal.bam	other	957387	957387	0	+	7	2	127	126	4.666666666666667
CP008925.1	h6.sal.bam	other	957388	957388	0	+	0	0	124	125	0.0
CP008925.1	h6.sal.bam	other	957389	957389	0	+	1	2	122	126	0.6666666666666666
CP008925.1	h6.sal.bam	other	957390	957390	0	+	2	2	121	125	2.0
CP008925.1	h6.sal.bam	other	957391	957391	0	+	1	2	122	125	1.0
CP008925.1	h6.sal.bam	other	957392	957392	0	+	1	0	118	123	1.0
CP008925.1	h6.sal.bam	other	957393	957393	0	+	3	3	116	125	3.0
CP008925.1	h6.sal.bam	other	957394	957394	0	+	1	1	117	122	0.6666666666666666
CP008925.1	h6.sal.bam	other	957395	957395	0	+	2	3	119	126	1.3333333333333333
CP008925.1	h6.sal.bam	other	957396	957396	0	+	1	2	117	125	0.6666666666666666
CP008925.1	h6.sal.bam	other	957397	957397	0	+	4	4	121	123	4.0
CP008925.1	h6.sal.bam	other	957398	957398	0	+	1	1	121	119	1.0
CP008925.1	h6.sal.bam	other	957399	957399	0	+	1	0	121	121	1.0
CP008925.1	h6.sal.bam	GAAC	957400	957400	957408	+	2	2	122	123	2.0
CP008925.1	h6.sal.bam	other	957401	957401	0	+	1	1	123	123	1.0
CP008925.1	h6.sal.bam	GAAC	957402	957402	957408	+	1	0	122	124	1.0
CP008925.1	h6.sal.bam	other	957403	957403	0	+	0	0	121	127	0.0
CP008925.1	h6.sal.bam	other	957404	957404	0	+	0	1	121	127	0.0
CP008925.1	h6.sal.bam	other	957405	957405	0	+	2	1	121	130	2.0
CP008925.1	h6.sal.bam	other	957406	957406	0	+	2	3	118	130	2.0
CP008925.1	h6.sal.bam	other	957407	957407	0	+	3	1	119	127	3.0
CP008925.1	h6.sal.bam	other	957408	957408	0	+	2	0	120	129	2.0
CP008925.1	h6.sal.bam	other	957409	957409	0	+	1	0	119	130	1.0
CP008925.1	h6.sal.bam	other	957410	957410	0	+	1	1	120	132	1.0
CP008925.1	h6.sal.bam	other	957411	957411	0	+	3	2	123	131	3.0
CP008925.1	h6.sal.bam	other	957412	957412	0	+	2	1	119	130	2.0
CP008925.1	h6.sal.bam	other	957413	957413	0	+	2	1	119	131	2.0
CP008925.1	h6.sal.bam	other	957414	957414	0	+	0	0	119	132	0.0
CP008925.1	h6.sal.bam	other	957415	957415	0	+	3	3	120	133	3.0
CP008925.1	h6.sal.bam	other	957416	957416	0	+	0	0	117	130	0.0
CP008925.1	h6.sal.bam	GAAC	957417	957417	957408	+	2	2	119	130	2.0
CP008925.1	h6.sal.bam	other	957418	957418	0	+	1	0	118	128	1.0
CP008925.1	h6.sal.bam	GAAC	957419	957419	957408	+	3	3	120	129	3.0
CP008925.1	h6.sal.bam	other	957420	957420	0	+	2	1	122	126	2.0
CP008925.1	h6.sal.bam	other	957421	957421	0	+	2	1	124	127	2.0
CP008925.1	h6.sal.bam	other	957422	957422	0	+	1	2	119	127	1.0
CP008925.1	h6.sal.bam	other	957423	957423	0	+	3	4	121	127	3.0
CP008925.1	h6.sal.bam	other	957424	957424	0	+	1	0	120	123	1.0
CP008925.1	h6.sal.bam	other	957425	957425	0	+	1	1	119	123	1.0
CP008925.1	h6.sal.bam	other	957426	957426	0	+	2	2	115	127	2.0
CP008925.1	h6.sal.bam	other	957427	957427	0	+	2	2	115	125	2.0
CP008925.1	h6.sal.bam	other	957428	957428	0	+	1	0	116	123	1.0
CP008925.1	h6.sal.bam	other	957429	957429	0	+	6	2	120	125	6.0
CP008925.1	h6.sal.bam	other	957430	957430	0	+	2	4	120	123	2.0
CP008925.1	h6.sal.bam	other	957431	957431	0	+	3	3	122	119	3.0
CP008925.1	h6.sal.bam	other	957432	957432	0	+	1	1	119	118	1.0
CP008925.1	h6.sal.bam	other	957433	957433	0	+	1	4	120	119	1.0
CP008925.1	h6.sal.bam	other	957434	957434	0	+	1	2	121	119	1.0
CP008925.1	h6.sal.bam	other	957435	957435	0	+	3	2	124	119	3.0
CP008925.1	h6.sal.bam	other	957436	957436	0	+	1	2	124	117	1.0
CP008925.1	h6.sal.bam	other	957437	957437	0	+	2	0	120	115	2.0
CP008925.1	h6.sal.bam	other	957438	957438	0	+	3	0	123	116	3.0
CP008925.1	h6.sal.bam	other	957439	957439	0	+	1	1	120	120	1.0
CP008925.1	h6.sal.bam	other	957440	957440	0	+	1	4	121	121	1.0
CP008925.1	h6.sal.bam	other	957441	957441	0	+	1	0	122	117	1.0
CP008925.1	h6.sal.bam	other	957442	957442	0	+	0	3	121	118	0.0
CP008925.1	h6.sal.bam	other	957443	957443	0	+	3	4	124	117	3.0
CP008925.1	h6.sal.bam	other	957444	957444	0	+	2	0	125	113	2.0
CP008925.1	h6.sal.bam	other	957445	957445	0	+	1	0	124	115	1.0
CP008925.1	h6.sal.bam	other	957446	957446	0	+	0	5	124	115	0.0
CP008925.1	h6.sal.bam	other	957447	957447	0	+	0	3	119	113	0.0
CP008925.1	h6.sal.bam	other	957448	957448	0	+	2	1	117	113	2.0
CP008925.1	h6.sal.bam	other	957449	957449	0	+	5	3	117	114	5.0
CP008925.1	h6.sal.bam	other	957450	957450	0	+	6	5	123	111	6.0
CP008925.1	h6.sal.bam	other	957451	957451	0	+	2	1	125	106	2.0
CP008925.1	h6.sal.bam	other	957452	957452	0	+	7	1	129	110	7.0
CP008925.1	h6.sal.bam	other	957453	957453	0	+	1	1	129	112	1.0
CP008925.1	h6.sal.bam	other	957454	957454	0	+	0	0	126	113	0.0
CP008925.1	h6.sal.bam	other	957455	957455	0	+	1	2	127	113	1.0
CP008925.1	h6.sal.bam	other	957456	957456	0	+	1	1	128	113	1.0
CP008925.1	h6.sal.bam	other	957457	957457	0	+	1	0	128	117	1.0
CP008925.1	h6.sal.bam	other	957458	957458	0	+	2	13	130	118	2.0
CP008925.1	h6.sal.bam	other	957459	957459	0	+	0	2	129	106	0.0
CP008925.1	h6.sal.bam	GAAC	957460	957460	957468	+	5	4	134	105	5.0
CP008925.1	h6.sal.bam	other	957461	957461	0	+	3	0	137	101	3.0
CP008925.1	h6.sal.bam	GAAC	957462	957462	957468	+	2	0	132	101	2.0
CP008925.1	h6.sal.bam	other	957463	957463	0	+	2	0	134	101	2.0
CP008925.1	h6.sal.bam	other	957464	957464	0	+	0	1	133	101	0.0
CP008925.1	h6.sal.bam	other	957465	957465	0	+	1	3	133	101	1.0
CP008925.1	h6.sal.bam	other	957466	957466	0	+	0	0	132	100	0.0
CP008925.1	h6.sal.bam	other	957467	957467	0	+	0	2	125	100	0.0
CP008925.1	h6.sal.bam	other	957468	957468	0	+	1	0	126	98	1.0
CP008925.1	h6.sal.bam	other	957469	957469	0	+	1	4	127	99	1.0
CP008925.1	h6.sal.bam	other	957470	957470	0	+	1	2	127	95	1.0
CP008925.1	h6.sal.bam	other	957471	957471	0	+	1	0	128	93	1.0
CP008925.1	h6.sal.bam	other	957472	957472	0	+	2	0	126	94	2.0
CP008925.1	h6.sal.bam	other	957473	957473	0	+	1	3	125	96	1.0
CP008925.1	h6.sal.bam	other	957474	957474	0	+	2	2	127	95	2.0
CP008925.1	h6.sal.bam	other	957475	957475	0	+	4	3	129	93	4.0
CP008925.1	h6.sal.bam	other	957476	957476	0	+	1	0	129	90	1.0
CP008925.1	h6.sal.bam	GAAC	957477	957477	957468	+	1	3	128	92	1.0
CP008925.1	h6.sal.bam	other	957478	957478	0	+	5	2	133	91	5.0
CP008925.1	h6.sal.bam	GAAC	957479	957479	957468	+	10	2	143	92	10.0
CP008925.1	h6.sal.bam	other	957480	957480	0	+	5	1	146	91	5.0
CP008925.1	h6.sal.bam	other	957481	957481	0	+	0	0	144	90	0.0
CP008925.1	h6.sal.bam	other	957482	957482	0	+	4	2	145	91	4.0
CP008925.1	h6.sal.bam	other	957483	957483	0	+	1	1	143	90	1.0
CP008925.1	h6.sal.bam	other	957484	957484	0	+	1	2	144	91	1.0
CP008925.1	h6.sal.bam	other	957485	957485	0	+	1	0	144	90	1.0
CP008925.1	h6.sal.bam	other	957486	957486	0	+	4	1	145	90	4.0
CP008925.1	h6.sal.bam	other	957487	957487	0	+	2	2	144	90	2.0
CP008925.1	h6.sal.bam	other	957488	957488	0	+	1	1	145	88	1.0
CP008925.1	h6.sal.bam	other	957489	957489	0	+	4	1	149	89	4.0
CP008925.1	h6.sal.bam	other	957490	957490	0	+	1	0	148	88	1.0
CP008925.1	h6.sal.bam	other	957491	957491	0	+	1	0	149	89	1.0
CP008925.1	h6.sal.bam	other	957492	957492	0	+	0	0	147	90	0.0
CP008925.1	h6.sal.bam	other	957493	957493	0	+	2	1	143	90	2.0
CP008925.1	h6.sal.bam	other	957494	957494	0	+	0	2	143	89	0.0
CP008925.1	h6.sal.bam	other	957495	957495	0	+	4	1	147	88	4.0
CP008925.1	h6.sal.bam	other	957496	957496	0	+	1	1	142	91	1.0
CP008925.1	h6.sal.bam	other	957497	957497	0	+	2	1	144	91	2.0
CP008925.1	h6.sal.bam	other	957498	957498	0	+	3	2	147	91	3.0
CP008925.1	h6.sal.bam	other	957499	957499	0	+	6	1	151	92	6.0
CP008925.1	h6.sal.bam	other	957500	957500	0	+	1	2	152	91	1.0
CP008925.1	h6.sal.bam	other	957501	957501	0	+	1	1	149	92	1.0
CP008925.1	h6.sal.bam	other	957502	957502	0	+	2	1	151	91	2.0
CP008925.1	h6.sal.bam	other	957503	957503	0	+	1	0	134	91	1.0
CP008925.1	h6.sal.bam	other	957504	957504	0	+	1	0	135	92	1.0
CP008925.1	h6.sal.bam	other	957505	957505	0	+	0	1	135	94	0.0
CP008925.1	h6.sal.bam	other	957506	957506	0	+	2	1	137	93	2.0
CP008925.1	h6.sal.bam	other	957507	957507	0	+	0	2	137	92	0.0
CP008925.1	h6.sal.bam	other	957508	957508	0	+	0	4	137	94	0.0
CP008925.1	h6.sal.bam	other	957509	957509	0	+	0	2	137	91	0.0
CP008925.1	h6.sal.bam	other	957510	957510	0	+	7	0	144	91	7.0
CP008925.1	h6.sal.bam	other	957511	957511	0	+	1	0	142	93	1.0
CP008925.1	h6.sal.bam	other	957512	957512	0	+	1	1	140	95	1.0
CP008925.1	h6.sal.bam	other	957513	957513	0	+	1	4	141	94	1.0
CP008925.1	h6.sal.bam	other	957514	957514	0	+	2	2	141	94	2.0
CP008925.1	h6.sal.bam	other	957515	957515	0	+	1	0	141	93	1.0
CP008925.1	h6.sal.bam	other	957516	957516	0	+	2	1	142	93	2.0
CP008925.1	h6.sal.bam	other	957517	957517	0	+	4	2	140	94	4.0
CP008925.1	h6.sal.bam	other	957518	957518	0	+	1	0	141	94	1.0
CP008925.1	h6.sal.bam	other	957519	957519	0	+	0	2	141	101	0.0
CP008925.1	h6.sal.bam	other	957520	957520	0	+	0	2	141	100	0.0
CP008925.1	h6.sal.bam	other	957521	957521	0	+	7	1	147	98	7.0
CP008925.1	h6.sal.bam	other	957522	957522	0	+	1	3	148	97	1.0
CP008925.1	h6.sal.bam	other	957523	957523	0	+	2	3	149	96	2.0
CP008925.1	h6.sal.bam	other	957524	957524	0	+	2	1	146	93	2.0
CP008925.1	h6.sal.bam	other	957525	957525	0	+	2	1	142	93	2.0
CP008925.1	h6.sal.bam	other	957526	957526	0	+	4	3	136	93	4.0
CP008925.1	h6.sal.bam	other	957527	957527	0	+	1	3	137	91	1.0
CP008925.1	h6.sal.bam	other	957528	957528	0	+	1	2	138	88	1.0
CP008925.1	h6.sal.bam	other	957529	957529	0	+	3	0	140	87	3.0
CP008925.1	h6.sal.bam	other	957530	957530	0	+	1	2	141	88	1.0
CP008925.1	h6.sal.bam	other	957531	957531	0	+	3	5	142	88	3.0
CP008925.1	h6.sal.bam	other	957532	957532	0	+	1	1	142	85	1.0
CP008925.1	h6.sal.bam	other	957533	957533	0	+	1	1	141	87	1.0
CP008925.1	h6.sal.bam	other	957534	957534	0	+	0	1	141	87	0.0
CP008925.1	h6.sal.bam	other	957535	957535	0	+	1	0	134	86	1.0
CP008925.1	h6.sal.bam	other	957536	957536	0	+	3	0	137	88	3.0
CP008925.1	h6.sal.bam	other	957537	957537	0	+	1	0	134	91	1.0
CP008925.1	h6.sal.bam	other	957538	957538	0	+	2	0	136	93	2.0
CP008925.1	h6.sal.bam	other	957539	957539	0	+	0	1	136	93	0.0
CP008925.1	h6.sal.bam	other	957540	957540	0	+	1	1	136	97	1.0
CP008925.1	h6.sal.bam	other	957541	957541	0	+	2	0	137	99	2.0
CP008925.1	h6.sal.bam	other	957542	957542	0	+	2	0	139	99	2.0
CP008925.1	h6.sal.bam	other	957543	957543	0	+	2	1	141	103	2.0
CP008925.1	h6.sal.bam	other	957544	957544	0	+	1	0	141	102	1.0
CP008925.1	h6.sal.bam	other	957545	957545	0	+	1	0	139	107	1.0
CP008925.1	h6.sal.bam	other	957546	957546	0	+	0	1	139	108	0.0
CP008925.1	h6.sal.bam	other	957547	957547	0	+	1	2	134	110	1.0
CP008925.1	h6.sal.bam	other	957548	957548	0	+	3	2	137	109	3.0
CP008925.1	h6.sal.bam	other	957549	957549	0	+	2	1	139	107	2.0
CP008925.1	h6.sal.bam	other	957550	957550	0	+	1	2	137	106	1.0
CP008925.1	h6.sal.bam	other	957551	957551	0	+	1	0	138	104	1.0
CP008925.1	h6.sal.bam	other	957552	957552	0	+	0	1	135	107	0.0
CP008925.1	h6.sal.bam	GAAC	957553	957553	957561	+	2	5	133	106	2.0
CP008925.1	h6.sal.bam	other	957554	957554	0	+	0	1	123	103	0.0
CP008925.1	h6.sal.bam	GAAC	957555	957555	957561	+	7	1	127	104	4.666666666666667
CP008925.1	h6.sal.bam	other	957556	957556	0	+	2	0	128	103	1.3333333333333333
CP008925.1	h6.sal.bam	other	957557	957557	0	+	3	1	128	103	1.5
CP008925.1	h6.sal.bam	other	957558	957558	0	+	3	2	129	104	1.5
CP008925.1	h6.sal.bam	other	957559	957559	0	+	1	1	128	102	0.5
CP008925.1	h6.sal.bam	other	957560	957560	0	+	2	1	129	102	1.0
CP008925.1	h6.sal.bam	other	957561	957561	0	+	0	0	126	104	0.0
CP008925.1	h6.sal.bam	other	957562	957562	0	+	1	1	126	104	0.5
CP008925.1	h6.sal.bam	other	957563	957563	0	+	4	1	126	104	2.0
CP008925.1	h6.sal.bam	other	957564	957564	0	+	0	0	126	104	0.0
CP008925.1	h6.sal.bam	GAAC	957565	957565	957573	+	4	1	128	104	2.0
CP008925.1	h6.sal.bam	other	957566	957566	0	+	2	1	130	103	1.3333333333333333
CP008925.1	h6.sal.bam	GAAC	957567	957567	957573	+	0	0	130	103	0.0
CP008925.1	h6.sal.bam	other	957568	957568	0	+	0	0	128	104	0.0
CP008925.1	h6.sal.bam	other	957569	957569	0	+	0	1	123	104	0.0
CP008925.1	h6.sal.bam	GAAC	957570	957570	957561	+	2	4	125	107	1.0
CP008925.1	h6.sal.bam	other	957571	957571	0	+	3	1	128	107	2.0
CP008925.1	h6.sal.bam	GAAC	957572	957572	957561	+	1	1	117	106	0.6666666666666666
CP008925.1	h6.sal.bam	other	957573	957573	0	+	3	3	120	105	3.0
CP008925.1	h6.sal.bam	other	957574	957574	0	+	0	2	120	102	0.0
CP008925.1	h6.sal.bam	other	957575	957575	0	+	2	1	121	101	2.0
CP008925.1	h6.sal.bam	other	957576	957576	0	+	2	0	123	100	2.0
CP008925.1	h6.sal.bam	other	957577	957577	0	+	0	1	121	100	0.0
CP008925.1	h6.sal.bam	other	957578	957578	0	+	2	1	121	101	2.0
CP008925.1	h6.sal.bam	other	957579	957579	0	+	3	2	124	100	3.0
CP008925.1	h6.sal.bam	other	957580	957580	0	+	2	0	124	99	2.0
CP008925.1	h6.sal.bam	other	957581	957581	0	+	0	1	124	99	0.0
CP008925.1	h6.sal.bam	GAAC	957582	957582	957573	+	1	2	125	101	1.0
CP008925.1	h6.sal.bam	other	957583	957583	0	+	0	1	125	102	0.0
CP008925.1	h6.sal.bam	GAAC	957584	957584	957573	+	3	1	127	101	3.0
CP008925.1	h6.sal.bam	other	957585	957585	0	+	4	2	124	100	4.0
CP008925.1	h6.sal.bam	other	957586	957586	0	+	2	3	125	98	2.0
CP008925.1	h6.sal.bam	other	957587	957587	0	+	1	4	124	100	1.0
CP008925.1	h6.sal.bam	other	957588	957588	0	+	0	0	124	97	0.0
CP008925.1	h6.sal.bam	other	957589	957589	0	+	2	1	124	97	2.0
CP008925.1	h6.sal.bam	other	957590	957590	0	+	0	0	123	96	0.0
CP008925.1	h6.sal.bam	other	957591	957591	0	+	3	2	120	99	3.0
CP008925.1	h6.sal.bam	other	957592	957592	0	+	3	2	122	98	3.0
CP008925.1	h6.sal.bam	other	957593	957593	0	+	1	9	123	96	1.0
CP008925.1	h6.sal.bam	other	957594	957594	0	+	0	0	122	92	0.0
CP008925.1	h6.sal.bam	other	957595	957595	0	+	6	2	128	95	6.0
CP008925.1	h6.sal.bam	other	957596	957596	0	+	2	0	123	94	2.0
CP008925.1	h6.sal.bam	other	957597	957597	0	+	3	1	125	99	3.0
CP008925.1	h6.sal.bam	other	957598	957598	0	+	4	0	127	100	4.0
CP008925.1	h6.sal.bam	other	957599	957599	0	+	1	2	126	100	1.0
CP008925.1	h6.sal.bam	other	957600	957600	0	+	2	1	127	99	2.0
CP008925.1	h6.sal.bam	other	957601	957601	0	+	2	1	124	98	2.0
CP008925.1	h6.sal.bam	other	957602	957602	0	+	5	1	128	100	5.0
CP008925.1	h6.sal.bam	other	957603	957603	0	+	1	1	126	102	1.0
CP008925.1	h6.sal.bam	other	957604	957604	0	+	2	0	127	104	2.0
CP008925.1	h6.sal.bam	other	957605	957605	0	+	1	2	125	106	1.0
CP008925.1	h6.sal.bam	other	957606	957606	0	+	2	3	127	108	2.0
CP008925.1	h6.sal.bam	other	957607	957607	0	+	5	2	131	105	5.0
CP008925.1	h6.sal.bam	other	957608	957608	0	+	1	0	130	103	1.0
CP008925.1	h6.sal.bam	other	957609	957609	0	+	1	1	131	107	1.0
CP008925.1	h6.sal.bam	other	957610	957610	0	+	2	5	133	107	2.0
CP008925.1	h6.sal.bam	other	957611	957611	0	+	1	1	131	102	1.0
CP008925.1	h6.sal.bam	other	957612	957612	0	+	3	1	132	104	3.0
CP008925.1	h6.sal.bam	other	957613	957613	0	+	1	3	131	109	1.0
CP008925.1	h6.sal.bam	other	957614	957614	0	+	1	2	132	106	1.0
CP008925.1	h6.sal.bam	other	957615	957615	0	+	1	2	133	105	1.0
CP008925.1	h6.sal.bam	other	957616	957616	0	+	1	0	132	104	1.0
CP008925.1	h6.sal.bam	other	957617	957617	0	+	1	2	131	106	1.0
CP008925.1	h6.sal.bam	other	957618	957618	0	+	3	2	132	104	3.0
CP008925.1	h6.sal.bam	other	957619	957619	0	+	2	2	133	105	2.0
CP008925.1	h6.sal.bam	other	957620	957620	0	+	0	1	131	105	0.0
CP008925.1	h6.sal.bam	other	957621	957621	0	+	0	3	131	104	0.0
CP008925.1	h6.sal.bam	other	957622	957622	0	+	0	1	131	102	0.0
CP008925.1	h6.sal.bam	other	957623	957623	0	+	0	0	126	104	0.0
CP008925.1	h6.sal.bam	other	957624	957624	0	+	0	0	125	107	0.0
CP008925.1	h6.sal.bam	other	957625	957625	0	+	1	1	125	108	1.0
CP008925.1	h6.sal.bam	other	957626	957626	0	+	0	3	125	107	0.0
CP008925.1	h6.sal.bam	other	957627	957627	0	+	1	0	126	105	0.6666666666666666
CP008925.1	h6.sal.bam	other	957628	957628	0	+	2	1	123	106	2.0
CP008925.1	h6.sal.bam	other	957629	957629	0	+	2	2	125	105	2.0
CP008925.1	h6.sal.bam	other	957630	957630	0	+	1	0	122	104	1.0
CP008925.1	h6.sal.bam	other	957631	957631	0	+	0	0	115	105	0.0
CP008925.1	h6.sal.bam	other	957632	957632	0	+	0	2	115	105	0.0
CP008925.1	h6.sal.bam	other	957633	957633	0	+	1	0	114	106	1.0
CP008925.1	h6.sal.bam	other	957634	957634	0	+	2	2	116	106	2.0
CP008925.1	h6.sal.bam	other	957635	957635	0	+	1	2	115	104	1.0
CP008925.1	h6.sal.bam	other	957636	957636	0	+	2	0	116	103	2.0
CP008925.1	h6.sal.bam	other	957637	957637	0	+	1	1	117	104	1.0
CP008925.1	h6.sal.bam	other	957638	957638	0	+	2	2	116	105	2.0
CP008925.1	h6.sal.bam	other	957639	957639	0	+	0	0	115	103	0.0
CP008925.1	h6.sal.bam	other	957640	957640	0	+	1	1	111	104	1.0
CP008925.1	h6.sal.bam	other	957641	957641	0	+	2	0	113	103	2.0
CP008925.1	h6.sal.bam	other	957642	957642	0	+	2	1	114	103	2.0
CP008925.1	h6.sal.bam	other	957643	957643	0	+	2	0	116	102	2.0
CP008925.1	h6.sal.bam	other	957644	957644	0	+	2	4	118	103	2.0
CP008925.1	h6.sal.bam	other	957645	957645	0	+	1	4	118	99	1.0
CP008925.1	h6.sal.bam	other	957646	957646	0	+	1	0	116	99	1.0
CP008925.1	h6.sal.bam	other	957647	957647	0	+	0	0	115	102	0.0
CP008925.1	h6.sal.bam	other	957648	957648	0	+	1	0	112	103	1.0
CP008925.1	h6.sal.bam	other	957649	957649	0	+	1	1	113	104	1.0
CP008925.1	h6.sal.bam	other	957650	957650	0	+	4	1	116	103	4.0
CP008925.1	h6.sal.bam	other	957651	957651	0	+	7	1	121	103	7.0
CP008925.1	h6.sal.bam	other	957652	957652	0	+	2	0	123	102	2.0
CP008925.1	h6.sal.bam	other	957653	957653	0	+	0	0	121	103	0.0
CP008925.1	h6.sal.bam	other	957654	957654	0	+	1	1	119	103	1.0
CP008925.1	h6.sal.bam	other	957655	957655	0	+	0	2	117	103	0.0
CP008925.1	h6.sal.bam	other	957656	957656	0	+	0	2	117	102	0.0
CP008925.1	h6.sal.bam	other	957657	957657	0	+	0	3	116	100	0.0
CP008925.1	h6.sal.bam	other	957658	957658	0	+	0	0	113	98	0.0
CP008925.1	h6.sal.bam	other	957659	957659	0	+	3	3	114	98	3.0
CP008925.1	h6.sal.bam	other	957660	957660	0	+	2	1	113	95	2.0
CP008925.1	h6.sal.bam	other	957661	957661	0	+	4	1	115	100	4.0
CP008925.1	h6.sal.bam	other	957662	957662	0	+	3	1	117	100	3.0
CP008925.1	h6.sal.bam	other	957663	957663	0	+	1	0	116	107	1.0
CP008925.1	h6.sal.bam	other	957664	957664	0	+	1	2	117	110	1.0
CP008925.1	h6.sal.bam	other	957665	957665	0	+	1	1	118	109	1.0
CP008925.1	h6.sal.bam	other	957666	957666	0	+	3	2	114	108	3.0
CP008925.1	h6.sal.bam	other	957667	957667	0	+	4	2	118	106	4.0
CP008925.1	h6.sal.bam	other	957668	957668	0	+	3	2	115	105	3.0
CP008925.1	h6.sal.bam	other	957669	957669	0	+	2	1	117	105	2.0
CP008925.1	h6.sal.bam	other	957670	957670	0	+	2	1	119	104	2.0
CP008925.1	h6.sal.bam	other	957671	957671	0	+	2	5	119	105	2.0
CP008925.1	h6.sal.bam	other	957672	957672	0	+	1	2	116	101	1.0
CP008925.1	h6.sal.bam	other	957673	957673	0	+	2	0	115	102	2.0
CP008925.1	h6.sal.bam	other	957674	957674	0	+	2	1	107	105	2.0
CP008925.1	h6.sal.bam	other	957675	957675	0	+	2	0	109	109	2.0
CP008925.1	h6.sal.bam	other	957676	957676	0	+	2	3	111	111	2.0
CP008925.1	h6.sal.bam	other	957677	957677	0	+	2	3	113	108	2.0
CP008925.1	h6.sal.bam	other	957678	957678	0	+	1	3	111	109	1.0
CP008925.1	h6.sal.bam	other	957679	957679	0	+	1	2	112	107	1.0
CP008925.1	h6.sal.bam	other	957680	957680	0	+	1	4	113	107	1.0
CP008925.1	h6.sal.bam	other	957681	957681	0	+	2	0	108	104	2.0
CP008925.1	h6.sal.bam	other	957682	957682	0	+	2	1	109	106	2.0
CP008925.1	h6.sal.bam	other	957683	957683	0	+	0	4	109	105	0.0
CP008925.1	h6.sal.bam	other	957684	957684	0	+	0	0	108	103	0.0
CP008925.1	h6.sal.bam	other	957685	957685	0	+	1	2	107	105	1.0
CP008925.1	h6.sal.bam	other	957686	957686	0	+	0	1	106	104	0.0
CP008925.1	h6.sal.bam	other	957687	957687	0	+	1	6	104	106	1.0
CP008925.1	h6.sal.bam	other	957688	957688	0	+	0	0	102	102	0.0
CP008925.1	h6.sal.bam	other	957689	957689	0	+	0	1	102	102	0.0
CP008925.1	h6.sal.bam	other	957690	957690	0	+	1	1	100	103	1.0
CP008925.1	h6.sal.bam	other	957691	957691	0	+	2	2	102	103	2.0
CP008925.1	h6.sal.bam	other	957692	957692	0	+	1	0	103	102	1.0
CP008925.1	h6.sal.bam	other	957693	957693	0	+	4	3	104	102	4.0
CP008925.1	h6.sal.bam	other	957694	957694	0	+	1	2	101	99	1.0
CP008925.1	h6.sal.bam	other	957695	957695	0	+	2	0	103	97	2.0
CP008925.1	h6.sal.bam	other	957696	957696	0	+	1	1	104	99	1.0
CP008925.1	h6.sal.bam	other	957697	957697	0	+	4	3	107	100	4.0
CP008925.1	h6.sal.bam	other	957698	957698	0	+	2	3	109	98	2.0
CP008925.1	h6.sal.bam	other	957699	957699	0	+	1	1	110	97	1.0
CP008925.1	h6.sal.bam	other	957700	957700	0	+	4	1	114	97	4.0
CP008925.1	h6.sal.bam	other	957701	957701	0	+	1	0	114	97	1.0
CP008925.1	h6.sal.bam	other	957702	957702	0	+	1	1	115	100	1.0
CP008925.1	h6.sal.bam	GAAC	957703	957703	957711	+	0	1	113	99	0.0
CP008925.1	h6.sal.bam	other	957704	957704	0	+	3	0	113	101	3.0
CP008925.1	h6.sal.bam	GAAC	957705	957705	957711	+	3	2	116	101	3.0
CP008925.1	h6.sal.bam	other	957706	957706	0	+	1	2	116	100	0.6666666666666666
CP008925.1	h6.sal.bam	other	957707	957707	0	+	1	0	117	98	0.5
CP008925.1	h6.sal.bam	other	957708	957708	0	+	2	0	118	99	1.0
CP008925.1	h6.sal.bam	other	957709	957709	0	+	1	0	117	101	0.6666666666666666
CP008925.1	h6.sal.bam	other	957710	957710	0	+	1	1	117	104	1.0
CP008925.1	h6.sal.bam	other	957711	957711	0	+	3	2	118	105	3.0
CP008925.1	h6.sal.bam	other	957712	957712	0	+	0	2	116	104	0.0
CP008925.1	h6.sal.bam	other	957713	957713	0	+	2	0	118	104	2.0
CP008925.1	h6.sal.bam	other	957714	957714	0	+	0	1	118	104	0.0
CP008925.1	h6.sal.bam	other	957715	957715	0	+	2	0	115	103	2.0
CP008925.1	h6.sal.bam	other	957716	957716	0	+	2	0	117	104	2.0
CP008925.1	h6.sal.bam	other	957717	957717	0	+	0	1	117	104	0.0
CP008925.1	h6.sal.bam	other	957718	957718	0	+	1	0	115	106	1.0
CP008925.1	h6.sal.bam	other	957719	957719	0	+	1	1	115	108	1.0
CP008925.1	h6.sal.bam	GAAC	957720	957720	957711	+	0	3	114	107	0.0
CP008925.1	h6.sal.bam	other	957721	957721	0	+	0	3	114	106	0.0
CP008925.1	h6.sal.bam	GAAC	957722	957722	957711	+	1	1	115	104	1.0
CP008925.1	h6.sal.bam	other	957723	957723	0	+	3	1	117	103	3.0
CP008925.1	h6.sal.bam	other	957724	957724	0	+	1	0	117	102	1.0
CP008925.1	h6.sal.bam	other	957725	957725	0	+	6	0	119	102	6.0
CP008925.1	h6.sal.bam	other	957726	957726	0	+	2	1	112	103	2.0
CP008925.1	h6.sal.bam	other	957727	957727	0	+	3	0	115	102	3.0
CP008925.1	h6.sal.bam	other	957728	957728	0	+	0	1	115	103	0.0
CP008925.1	h6.sal.bam	other	957729	957729	0	+	2	1	117	108	2.0
CP008925.1	h6.sal.bam	other	957730	957730	0	+	2	0	119	107	2.0
CP008925.1	h6.sal.bam	other	957731	957731	0	+	3	0	122	107	3.0
CP008925.1	h6.sal.bam	other	957732	957732	0	+	1	1	123	107	1.0
CP008925.1	h6.sal.bam	other	957733	957733	0	+	2	0	121	112	2.0
CP008925.1	h6.sal.bam	other	957734	957734	0	+	1	6	122	112	1.0
CP008925.1	h6.sal.bam	other	957735	957735	0	+	3	1	118	106	3.0
CP008925.1	h6.sal.bam	other	957736	957736	0	+	12	5	129	109	12.0
CP008925.1	h6.sal.bam	other	957737	957737	0	+	0	4	128	106	0.0
CP008925.1	h6.sal.bam	other	957738	957738	0	+	1	2	127	103	1.0
CP008925.1	h6.sal.bam	other	957739	957739	0	+	3	1	129	104	3.0
CP008925.1	h6.sal.bam	other	957740	957740	0	+	3	0	132	103	3.0
CP008925.1	h6.sal.bam	other	957741	957741	0	+	2	1	131	104	2.0
CP008925.1	h6.sal.bam	other	957742	957742	0	+	10	1	137	105	10.0
CP008925.1	h6.sal.bam	other	957743	957743	0	+	2	2	136	104	2.0
CP008925.1	h6.sal.bam	other	957744	957744	0	+	3	2	137	106	3.0
CP008925.1	h6.sal.bam	other	957745	957745	0	+	0	0	133	107	0.0
CP008925.1	h6.sal.bam	other	957746	957746	0	+	0	2	133	108	0.0
CP008925.1	h6.sal.bam	other	957747	957747	0	+	1	3	133	108	1.0
CP008925.1	h6.sal.bam	other	957748	957748	0	+	0	2	131	105	0.0
CP008925.1	h6.sal.bam	other	957749	957749	0	+	1	6	130	104	1.0
CP008925.1	h6.sal.bam	other	957750	957750	0	+	1	1	129	99	1.0
CP008925.1	h6.sal.bam	other	957751	957751	0	+	3	2	130	98	3.0
CP008925.1	h6.sal.bam	other	957752	957752	0	+	3	2	131	98	3.0
CP008925.1	h6.sal.bam	other	957753	957753	0	+	0	3	130	99	0.0
CP008925.1	h6.sal.bam	other	957754	957754	0	+	1	0	129	96	1.0
CP008925.1	h6.sal.bam	other	957755	957755	0	+	2	0	131	96	2.0
CP008925.1	h6.sal.bam	other	957756	957756	0	+	5	2	134	97	5.0
CP008925.1	h6.sal.bam	other	957757	957757	0	+	5	1	137	95	5.0
CP008925.1	h6.sal.bam	other	957758	957758	0	+	0	2	137	94	0.0
CP008925.1	h6.sal.bam	other	957759	957759	0	+	1	3	137	94	1.0
CP008925.1	h6.sal.bam	other	957760	957760	0	+	1	0	138	91	1.0
CP008925.1	h6.sal.bam	other	957761	957761	0	+	2	2	139	93	2.0
CP008925.1	h6.sal.bam	other	957762	957762	0	+	0	2	139	94	0.0
CP008925.1	h6.sal.bam	other	957763	957763	0	+	1	0	140	93	1.0
CP008925.1	h6.sal.bam	other	957764	957764	0	+	3	2	140	93	3.0
CP008925.1	h6.sal.bam	other	957765	957765	0	+	0	1	140	93	0.0
CP008925.1	h6.sal.bam	other	957766	957766	0	+	4	1	141	92	4.0
CP008925.1	h6.sal.bam	other	957767	957767	0	+	1	0	142	91	1.0
CP008925.1	h6.sal.bam	other	957768	957768	0	+	2	0	139	91	2.0
CP008925.1	h6.sal.bam	other	957769	957769	0	+	1	0	139	93	1.0
CP008925.1	h6.sal.bam	other	957770	957770	0	+	1	2	140	93	1.0
CP008925.1	h6.sal.bam	other	957771	957771	0	+	1	2	139	92	1.0
CP008925.1	h6.sal.bam	other	957772	957772	0	+	1	1	138	90	1.0
CP008925.1	h6.sal.bam	other	957773	957773	0	+	2	2	139	92	2.0
CP008925.1	h6.sal.bam	other	957774	957774	0	+	4	1	142	90	4.0
CP008925.1	h6.sal.bam	other	957775	957775	0	+	2	1	140	89	2.0
CP008925.1	h6.sal.bam	other	957776	957776	0	+	2	3	141	89	2.0
CP008925.1	h6.sal.bam	other	957777	957777	0	+	1	1	141	89	1.0
CP008925.1	h6.sal.bam	other	957778	957778	0	+	0	2	141	88	0.0
CP008925.1	h6.sal.bam	other	957779	957779	0	+	0	0	138	87	0.0
CP008925.1	h6.sal.bam	other	957780	957780	0	+	1	1	136	87	1.0
CP008925.1	h6.sal.bam	other	957781	957781	0	+	1	1	135	88	1.0
CP008925.1	h6.sal.bam	other	957782	957782	0	+	1	2	133	90	1.0
CP008925.1	h6.sal.bam	other	957783	957783	0	+	2	3	135	88	2.0
CP008925.1	h6.sal.bam	other	957784	957784	0	+	3	0	135	90	3.0
CP008925.1	h6.sal.bam	other	957785	957785	0	+	1	2	136	95	1.0
CP008925.1	h6.sal.bam	other	957786	957786	0	+	1	1	133	93	1.0
CP008925.1	h6.sal.bam	other	957787	957787	0	+	1	2	134	92	1.0
CP008925.1	h6.sal.bam	other	957788	957788	0	+	3	1	135	92	3.0
CP008925.1	h6.sal.bam	other	957789	957789	0	+	0	0	134	91	0.0
CP008925.1	h6.sal.bam	other	957790	957790	0	+	2	1	135	92	2.0
CP008925.1	h6.sal.bam	other	957791	957791	0	+	0	0	133	92	0.0
CP008925.1	h6.sal.bam	other	957792	957792	0	+	1	3	133	92	1.0
CP008925.1	h6.sal.bam	other	957793	957793	0	+	0	1	131	89	0.0
CP008925.1	h6.sal.bam	other	957794	957794	0	+	2	0	132	88	2.0
CP008925.1	h6.sal.bam	other	957795	957795	0	+	2	2	134	90	2.0
CP008925.1	h6.sal.bam	other	957796	957796	0	+	1	1	135	89	1.0
CP008925.1	h6.sal.bam	other	957797	957797	0	+	3	0	136	89	3.0
CP008925.1	h6.sal.bam	other	957798	957798	0	+	1	0	136	90	1.0
CP008925.1	h6.sal.bam	other	957799	957799	0	+	1	0	133	90	1.0
CP008925.1	h6.sal.bam	other	957800	957800	0	+	1	1	132	90	1.0
CP008925.1	h6.sal.bam	other	957801	957801	0	+	2	0	133	90	2.0
CP008925.1	h6.sal.bam	other	957802	957802	0	+	2	1	132	90	2.0
CP008925.1	h6.sal.bam	other	957803	957803	0	+	2	6	133	89	2.0
CP008925.1	h6.sal.bam	other	957804	957804	0	+	3	0	135	84	3.0
CP008925.1	h6.sal.bam	other	957805	957805	0	+	0	1	129	84	0.0
CP008925.1	h6.sal.bam	other	957806	957806	0	+	3	0	128	86	3.0
CP008925.1	h6.sal.bam	other	957807	957807	0	+	0	5	128	86	0.0
CP008925.1	h6.sal.bam	other	957808	957808	0	+	0	0	126	82	0.0
CP008925.1	h6.sal.bam	other	957809	957809	0	+	0	1	120	84	0.0
CP008925.1	h6.sal.bam	other	957810	957810	0	+	1	4	120	84	1.0
CP008925.1	h6.sal.bam	other	957811	957811	0	+	2	2	116	80	2.0
CP008925.1	h6.sal.bam	other	957812	957812	0	+	1	3	117	78	1.0
CP008925.1	h6.sal.bam	other	957813	957813	0	+	4	1	112	75	4.0
CP008925.1	h6.sal.bam	other	957814	957814	0	+	3	0	110	74	3.0
CP008925.1	h6.sal.bam	other	957815	957815	0	+	0	1	110	74	0.0
CP008925.1	h6.sal.bam	other	957816	957816	0	+	0	2	106	73	0.0
CP008925.1	h6.sal.bam	other	957817	957817	0	+	2	2	105	71	2.0
CP008925.1	h6.sal.bam	other	957818	957818	0	+	1	2	104	79	1.0
CP008925.1	h6.sal.bam	other	957819	957819	0	+	1	3	103	78	1.0
CP008925.1	h6.sal.bam	other	957820	957820	0	+	4	1	106	75	4.0
CP008925.1	h6.sal.bam	other	957821	957821	0	+	0	2	106	74	0.0
CP008925.1	h6.sal.bam	GAAC	957822	957822	957830	+	0	1	104	72	0.0
CP008925.1	h6.sal.bam	other	957823	957823	0	+	1	0	105	71	1.0
CP008925.1	h6.sal.bam	GAAC	957824	957824	957830	+	2	1	107	76	2.0
CP008925.1	h6.sal.bam	other	957825	957825	0	+	1	0	108	75	1.0
CP008925.1	h6.sal.bam	GTTC	957826	957826	957834	+	2	3	107	75	2.0
CP008925.1	h6.sal.bam	other	957827	957827	0	+	0	2	107	72	0.0
CP008925.1	h6.sal.bam	GTTC	957828	957828	957834	+	0	0	102	70	0.0
CP008925.1	h6.sal.bam	other	957829	957829	0	+	1	0	103	71	1.0
CP008925.1	h6.sal.bam	other	957830	957830	0	+	1	1	104	71	1.0
CP008925.1	h6.sal.bam	other	957831	957831	0	+	0	0	95	71	0.0
CP008925.1	h6.sal.bam	other	957832	957832	0	+	0	0	95	74	0.0
CP008925.1	h6.sal.bam	other	957833	957833	0	+	1	2	96	75	1.0
CP008925.1	h6.sal.bam	other	957834	957834	0	+	1	0	95	73	1.0
CP008925.1	h6.sal.bam	other	957835	957835	0	+	0	2	95	73	0.0
CP008925.1	h6.sal.bam	other	957836	957836	0	+	1	3	94	71	1.0
CP008925.1	h6.sal.bam	other	957837	957837	0	+	4	0	98	68	4.0
CP008925.1	h6.sal.bam	other	957838	957838	0	+	0	1	97	68	0.0
CP008925.1	h6.sal.bam	GAAC	957839	957839	957830	+	0	2	86	67	0.0
CP008925.1	h6.sal.bam	other	957840	957840	0	+	2	0	88	65	2.0
CP008925.1	h6.sal.bam	GAAC	957841	957841	957830	+	3	0	91	65	3.0
CP008925.1	h6.sal.bam	other	957842	957842	0	+	0	0	91	65	0.0
CP008925.1	h6.sal.bam	GTTC	957843	957843	957834	+	3	1	94	67	3.0
CP008925.1	h6.sal.bam	other	957844	957844	0	+	2	1	96	66	2.0
CP008925.1	h6.sal.bam	GTTC	957845	957845	957834	+	6	0	101	73	6.0
CP008925.1	h6.sal.bam	other	957846	957846	0	+	0	1	99	73	0.0
CP008925.1	h6.sal.bam	other	957847	957847	0	+	0	2	99	72	0.0
CP008925.1	h6.sal.bam	other	957848	957848	0	+	2	0	99	72	2.0
CP008925.1	h6.sal.bam	other	957849	957849	0	+	0	0	96	73	0.0
CP008925.1	h6.sal.bam	other	957850	957850	0	+	0	1	92	74	0.0
CP008925.1	h6.sal.bam	other	957851	957851	0	+	1	3	93	86	1.0
CP008925.1	h6.sal.bam	other	957852	957852	0	+	1	0	94	134	1.0
CP008925.1	h6.sal.bam	other	957853	957853	0	+	3	1	97	141	3.0
CP008925.1	h6.sal.bam	other	957854	957854	0	+	0	0	97	140	0.0
CP008925.1	h6.sal.bam	other	957855	957855	0	+	1	2	95	145	1.0
CP008925.1	h6.sal.bam	other	957856	957856	0	+	1	3	94	143	1.0
CP008925.1	h6.sal.bam	other	957857	957857	0	+	1	2	93	140	1.0
CP008925.1	h6.sal.bam	other	957858	957858	0	+	1	3	94	139	1.0
CP008925.1	h6.sal.bam	other	957859	957859	0	+	4	5	97	138	4.0
CP008925.1	h6.sal.bam	other	957860	957860	0	+	1	1	97	133	1.0
CP008925.1	h6.sal.bam	other	957861	957861	0	+	2	0	98	133	2.0
CP008925.1	h6.sal.bam	other	957862	957862	0	+	5	1	99	138	5.0
CP008925.1	h6.sal.bam	other	957863	957863	0	+	1	0	100	137	1.0
CP008925.1	h6.sal.bam	other	957864	957864	0	+	1	2	101	137	1.0
CP008925.1	h6.sal.bam	other	957865	957865	0	+	1	0	99	135	1.0
CP008925.1	h6.sal.bam	other	957866	957866	0	+	0	0	99	136	0.0
CP008925.1	h6.sal.bam	other	957867	957867	0	+	2	0	101	136	2.0
CP008925.1	h6.sal.bam	other	957868	957868	0	+	3	1	104	180	3.0
CP008925.1	h6.sal.bam	other	957869	957869	0	+	5	1	104	192	5.0
CP008925.1	h6.sal.bam	other	957870	957870	0	+	0	1	103	191	0.0
CP008925.1	h6.sal.bam	other	957871	957871	0	+	1	1	104	190	1.0
CP008925.1	h6.sal.bam	other	957872	957872	0	+	1	1	103	189	1.0
CP008925.1	h6.sal.bam	other	957873	957873	0	+	0	0	101	189	0.0
CP008925.1	h6.sal.bam	other	957874	957874	0	+	2	0	103	189	2.0
CP008925.1	h6.sal.bam	other	957875	957875	0	+	0	1	102	192	0.0
CP008925.1	h6.sal.bam	other	957876	957876	0	+	2	0	102	191	2.0
CP008925.1	h6.sal.bam	other	957877	957877	0	+	0	0	98	196	0.0
CP008925.1	h6.sal.bam	other	957878	957878	0	+	0	1	98	196	0.0
CP008925.1	h6.sal.bam	other	957879	957879	0	+	1	0	95	209	1.0
CP008925.1	h6.sal.bam	other	957880	957880	0	+	2	3	94	210	2.0
CP008925.1	h6.sal.bam	other	957881	957881	0	+	0	1	94	207	0.0
CP008925.1	h6.sal.bam	other	957882	957882	0	+	1	0	95	206	1.0
CP008925.1	h6.sal.bam	other	957883	957883	0	+	1	2	96	207	1.0
CP008925.1	h6.sal.bam	other	957884	957884	0	+	0	1	96	205	0.0
CP008925.1	h6.sal.bam	other	957885	957885	0	+	0	2	96	204	0.0
CP008925.1	h6.sal.bam	other	957886	957886	0	+	0	1	94	202	0.0
CP008925.1	h6.sal.bam	other	957887	957887	0	+	1	1	90	210	1.0
CP008925.1	h6.sal.bam	other	957888	957888	0	+	0	1	87	209	0.0
CP008925.1	h6.sal.bam	other	957889	957889	0	+	0	0	87	208	0.0
CP008925.1	h6.sal.bam	other	957890	957890	0	+	0	3	87	208	0.0
CP008925.1	h6.sal.bam	other	957891	957891	0	+	2	1	87	206	2.0
CP008925.1	h6.sal.bam	other	957892	957892	0	+	0	1	87	210	0.0
CP008925.1	h6.sal.bam	other	957893	957893	0	+	0	1	85	210	0.0
CP008925.1	h6.sal.bam	other	957894	957894	0	+	0	2	81	211	0.0
CP008925.1	h6.sal.bam	other	957895	957895	0	+	2	0	83	210	2.0
CP008925.1	h6.sal.bam	other	957896	957896	0	+	2	0	84	210	2.0
CP008925.1	h6.sal.bam	other	957897	957897	0	+	0	2	84	213	0.0
CP008925.1	h6.sal.bam	other	957898	957898	0	+	1	1	84	212	1.0
CP008925.1	h6.sal.bam	other	957899	957899	0	+	1	0	84	213	1.0
CP008925.1	h6.sal.bam	other	957900	957900	0	+	0	0	83	213	0.0
CP008925.1	h6.sal.bam	GTTC	957901	957901	957909	+	1	0	82	214	1.0
CP008925.1	h6.sal.bam	other	957902	957902	0	+	0	1	82	214	0.0
CP008925.1	h6.sal.bam	GTTC	957903	957903	957909	+	1	0	82	213	1.0
CP008925.1	h6.sal.bam	other	957904	957904	0	+	1	0	82	213	1.0
CP008925.1	h6.sal.bam	other	957905	957905	0	+	0	2	82	215	0.0
CP008925.1	h6.sal.bam	other	957906	957906	0	+	0	3	82	214	0.0
CP008925.1	h6.sal.bam	other	957907	957907	0	+	0	2	82	212	0.0
CP008925.1	h6.sal.bam	other	957908	957908	0	+	0	0	81	210	0.0
CP008925.1	h6.sal.bam	other	957909	957909	0	+	1	0	81	210	1.0
CP008925.1	h6.sal.bam	other	957910	957910	0	+	0	0	81	210	0.0
CP008925.1	h6.sal.bam	other	957911	957911	0	+	2	1	82	211	2.0
CP008925.1	h6.sal.bam	other	957912	957912	0	+	0	1	78	210	0.0
CP008925.1	h6.sal.bam	other	957913	957913	0	+	2	1	80	209	2.0
CP008925.1	h6.sal.bam	other	957914	957914	0	+	1	0	81	212	1.0
CP008925.1	h6.sal.bam	other	957915	957915	0	+	0	2	75	212	0.0
CP008925.1	h6.sal.bam	other	957916	957916	0	+	1	2	75	210	1.0
CP008925.1	h6.sal.bam	other	957917	957917	0	+	0	1	73	208	0.0
CP008925.1	h6.sal.bam	GTTC	957918	957918	957909	+	0	7	64	208	0.0
CP008925.1	h6.sal.bam	other	957919	957919	0	+	1	1	65	201	1.0
CP008925.1	h6.sal.bam	GTTC	957920	957920	957909	+	1	0	66	200	1.0
CP008925.1	h6.sal.bam	other	957921	957921	0	+	0	0	66	201	0.0
CP008925.1	h6.sal.bam	other	957922	957922	0	+	0	0	66	203	0.0
CP008925.1	h6.sal.bam	other	957923	957923	0	+	1	1	65	206	1.0
CP008925.1	h6.sal.bam	other	957924	957924	0	+	2	3	67	205	2.0
CP008925.1	h6.sal.bam	GAAC	957925	957925	957933	+	1	78	68	204	1.0
CP008925.1	h6.sal.bam	other	957926	957926	0	+	1	1	65	127	1.0
CP008925.1	h6.sal.bam	GAAC	957927	957927	957933	+	62	1	127	127	62.0
CP008925.1	h6.sal.bam	other	957928	957928	0	+	1	0	126	126	1.0
CP008925.1	h6.sal.bam	other	957929	957929	0	+	0	1	126	129	0.0
CP008925.1	h6.sal.bam	other	957930	957930	0	+	0	0	125	128	0.0
CP008925.1	h6.sal.bam	other	957931	957931	0	+	1	0	126	128	1.0
CP008925.1	h6.sal.bam	other	957932	957932	0	+	0	1	120	129	0.0
CP008925.1	h6.sal.bam	other	957933	957933	0	+	1	1	121	128	1.0
CP008925.1	h6.sal.bam	other	957934	957934	0	+	7	0	128	130	7.0
CP008925.1	h6.sal.bam	other	957935	957935	0	+	0	2	126	132	0.0
CP008925.1	h6.sal.bam	other	957936	957936	0	+	0	5	126	130	0.0
CP008925.1	h6.sal.bam	other	957937	957937	0	+	1	1	122	126	1.0
CP008925.1	h6.sal.bam	other	957938	957938	0	+	2	0	123	126	2.0
CP008925.1	h6.sal.bam	other	957939	957939	0	+	1	0	123	126	1.0
CP008925.1	h6.sal.bam	other	957940	957940	0	+	4	0	126	126	4.0
CP008925.1	h6.sal.bam	other	957941	957941	0	+	1	0	127	129	1.0
CP008925.1	h6.sal.bam	GAAC	957942	957942	957933	+	0	67	124	130	0.0
CP008925.1	h6.sal.bam	other	957943	957943	0	+	2	2	115	65	2.0
CP008925.1	h6.sal.bam	GAAC	957944	957944	957933	+	64	0	179	64	64.0
CP008925.1	h6.sal.bam	other	957945	957945	0	+	4	0	183	68	4.0
CP008925.1	h6.sal.bam	other	957946	957946	0	+	3	0	186	69	3.0
CP008925.1	h6.sal.bam	other	957947	957947	0	+	0	2	186	71	0.0
CP008925.1	h6.sal.bam	other	957948	957948	0	+	8	0	194	71	8.0
CP008925.1	h6.sal.bam	other	957949	957949	0	+	1	0	193	72	1.0
CP008925.1	h6.sal.bam	other	957950	957950	0	+	1	1	194	72	1.0
CP008925.1	h6.sal.bam	other	957951	957951	0	+	0	0	192	72	0.0
CP008925.1	h6.sal.bam	other	957952	957952	0	+	2	3	194	72	2.0
CP008925.1	h6.sal.bam	other	957953	957953	0	+	0	1	194	69	0.0
CP008925.1	h6.sal.bam	other	957954	957954	0	+	4	1	197	70	4.0
CP008925.1	h6.sal.bam	other	957955	957955	0	+	2	0	197	70	2.0
CP008925.1	h6.sal.bam	other	957956	957956	0	+	0	0	197	70	0.0
CP008925.1	h6.sal.bam	other	957957	957957	0	+	0	2	196	70	0.0
CP008925.1	h6.sal.bam	other	957958	957958	0	+	4	1	200	74	4.0
CP008925.1	h6.sal.bam	other	957959	957959	0	+	1	1	201	75	1.0
CP008925.1	h6.sal.bam	other	957960	957960	0	+	1	0	202	75	1.0
CP008925.1	h6.sal.bam	other	957961	957961	0	+	1	1	203	78	1.0
CP008925.1	h6.sal.bam	other	957962	957962	0	+	2	0	205	78	2.0
CP008925.1	h6.sal.bam	other	957963	957963	0	+	1	0	206	78	1.0
CP008925.1	h6.sal.bam	other	957964	957964	0	+	3	2	209	78	3.0
CP008925.1	h6.sal.bam	other	957965	957965	0	+	1	1	209	76	1.0
CP008925.1	h6.sal.bam	other	957966	957966	0	+	0	5	209	75	0.0
CP008925.1	h6.sal.bam	other	957967	957967	0	+	0	2	209	72	0.0
CP008925.1	h6.sal.bam	other	957968	957968	0	+	0	2	209	70	0.0
CP008925.1	h6.sal.bam	other	957969	957969	0	+	0	1	208	68	0.0
CP008925.1	h6.sal.bam	other	957970	957970	0	+	2	0	207	71	2.0
CP008925.1	h6.sal.bam	other	957971	957971	0	+	2	0	209	71	2.0
CP008925.1	h6.sal.bam	other	957972	957972	0	+	1	0	208	71	1.0
CP008925.1	h6.sal.bam	other	957973	957973	0	+	0	2	208	71	0.0
CP008925.1	h6.sal.bam	other	957974	957974	0	+	1	0	209	70	1.0
CP008925.1	h6.sal.bam	other	957975	957975	0	+	0	2	209	71	0.0
CP008925.1	h6.sal.bam	other	957976	957976	0	+	2	0	209	72	2.0
CP008925.1	h6.sal.bam	other	957977	957977	0	+	0	0	209	74	0.0
CP008925.1	h6.sal.bam	other	957978	957978	0	+	0	0	209	78	0.0
CP008925.1	h6.sal.bam	other	957979	957979	0	+	1	2	209	82	1.0
CP008925.1	h6.sal.bam	other	957980	957980	0	+	1	0	210	82	1.0
CP008925.1	h6.sal.bam	other	957981	957981	0	+	1	1	211	82	1.0
CP008925.1	h6.sal.bam	other	957982	957982	0	+	0	0	211	82	0.0
CP008925.1	h6.sal.bam	other	957983	957983	0	+	0	0	211	83	0.0
CP008925.1	h6.sal.bam	other	957984	957984	0	+	2	1	212	84	2.0
CP008925.1	h6.sal.bam	other	957985	957985	0	+	0	1	212	84	0.0
CP008925.1	h6.sal.bam	other	957986	957986	0	+	0	1	210	84	0.0
CP008925.1	h6.sal.bam	other	957987	957987	0	+	1	1	211	87	1.0
CP008925.1	h6.sal.bam	other	957988	957988	0	+	1	2	210	86	1.0
CP008925.1	h6.sal.bam	other	957989	957989	0	+	0	0	209	84	0.0
CP008925.1	h6.sal.bam	other	957990	957990	0	+	1	0	209	86	1.0
CP008925.1	h6.sal.bam	other	957991	957991	0	+	0	0	209	88	0.0
CP008925.1	h6.sal.bam	other	957992	957992	0	+	4	0	213	88	4.0
CP008925.1	h6.sal.bam	other	957993	957993	0	+	1	0	213	94	1.0
CP008925.1	h6.sal.bam	other	957994	957994	0	+	0	0	212	95	0.0
CP008925.1	h6.sal.bam	other	957995	957995	0	+	1	2	213	95	1.0
CP008925.1	h6.sal.bam	other	957996	957996	0	+	2	3	214	97	2.0
CP008925.1	h6.sal.bam	other	957997	957997	0	+	1	2	215	97	1.0
CP008925.1	h6.sal.bam	other	957998	957998	0	+	1	0	216	96	1.0
CP008925.1	h6.sal.bam	other	957999	957999	0	+	3	1	217	98	3.0
CP008925.1	h6.sal.bam	other	958000	958000	0	+	0	1	216	99	0.0
CP008925.1	h6.sal.bam	other	958001	958001	0	+	1	0	215	99	1.0
CP008925.1	h6.sal.bam	other	958002	958002	0	+	0	1	154	104	0.0
CP008925.1	h6.sal.bam	other	958003	958003	0	+	0	2	152	106	0.0
CP008925.1	h6.sal.bam	other	958004	958004	0	+	2	2	154	104	2.0
CP008925.1	h6.sal.bam	other	958005	958005	0	+	1	0	155	104	1.0
CP008925.1	h6.sal.bam	other	958006	958006	0	+	0	2	155	105	0.0
CP008925.1	h6.sal.bam	other	958007	958007	0	+	2	0	157	104	2.0
CP008925.1	h6.sal.bam	other	958008	958008	0	+	2	2	158	104	2.0
CP008925.1	h6.sal.bam	other	958009	958009	0	+	0	1	151	103	0.0
CP008925.1	h6.sal.bam	other	958010	958010	0	+	1	0	152	104	1.0
CP008925.1	h6.sal.bam	other	958011	958011	0	+	0	1	151	104	0.0
CP008925.1	h6.sal.bam	other	958012	958012	0	+	0	1	148	105	0.0
CP008925.1	h6.sal.bam	other	958013	958013	0	+	1	1	149	104	1.0
CP008925.1	h6.sal.bam	other	958014	958014	0	+	3	1	151	110	3.0
CP008925.1	h6.sal.bam	other	958015	958015	0	+	2	1	149	110	2.0
CP008925.1	h6.sal.bam	other	958016	958016	0	+	0	1	149	109	0.0
CP008925.1	h6.sal.bam	other	958017	958017	0	+	1	0	149	111	1.0
CP008925.1	h6.sal.bam	other	958018	958018	0	+	1	3	144	113	1.0
CP008925.1	h6.sal.bam	other	958019	958019	0	+	2	1	87	111	2.0
CP008925.1	h6.sal.bam	other	958020	958020	0	+	1	2	82	111	1.0
CP008925.1	h6.sal.bam	other	958021	958021	0	+	2	2	82	111	2.0
CP008925.1	h6.sal.bam	other	958022	958022	0	+	1	2	83	111	1.0
CP008925.1	h6.sal.bam	other	958023	958023	0	+	3	1	78	112	3.0
CP008925.1	h6.sal.bam	other	958024	958024	0	+	1	0	77	114	1.0
CP008925.1	h6.sal.bam	other	958025	958025	0	+	3	0	78	116	3.0
CP008925.1	h6.sal.bam	other	958026	958026	0	+	1	0	79	116	1.0
CP008925.1	h6.sal.bam	other	958027	958027	0	+	0	1	79	119	0.0
CP008925.1	h6.sal.bam	other	958028	958028	0	+	1	3	79	119	1.0
CP008925.1	h6.sal.bam	other	958029	958029	0	+	0	0	75	116	0.0
CP008925.1	h6.sal.bam	other	958030	958030	0	+	0	0	74	118	0.0
CP008925.1	h6.sal.bam	other	958031	958031	0	+	0	3	74	118	0.0
CP008925.1	h6.sal.bam	other	958032	958032	0	+	1	3	75	118	1.0
CP008925.1	h6.sal.bam	other	958033	958033	0	+	0	3	71	117	0.0
CP008925.1	h6.sal.bam	other	958034	958034	0	+	2	2	72	114	2.0
CP008925.1	h6.sal.bam	other	958035	958035	0	+	0	2	71	112	0.0
CP008925.1	h6.sal.bam	other	958036	958036	0	+	1	0	69	111	1.0
CP008925.1	h6.sal.bam	other	958037	958037	0	+	0	0	69	113	0.0
CP008925.1	h6.sal.bam	other	958038	958038	0	+	4	0	69	113	4.0
CP008925.1	h6.sal.bam	other	958039	958039	0	+	0	0	68	115	0.0
CP008925.1	h6.sal.bam	other	958040	958040	0	+	0	1	68	119	0.0
CP008925.1	h6.sal.bam	other	958041	958041	0	+	0	1	68	120	0.0
CP008925.1	h6.sal.bam	other	958042	958042	0	+	0	0	68	125	0.0
CP008925.1	h6.sal.bam	other	958043	958043	0	+	1	2	67	128	1.0
CP008925.1	h6.sal.bam	other	958044	958044	0	+	1	3	68	127	1.0
CP008925.1	h6.sal.bam	other	958045	958045	0	+	0	0	68	126	0.0
CP008925.1	h6.sal.bam	other	958046	958046	0	+	1	1	67	126	1.0
CP008925.1	h6.sal.bam	other	958047	958047	0	+	0	0	67	125	0.0
CP008925.1	h6.sal.bam	other	958048	958048	0	+	1	0	65	126	1.0
CP008925.1	h6.sal.bam	other	958049	958049	0	+	1	1	66	126	1.0
CP008925.1	h6.sal.bam	other	958050	958050	0	+	2	3	68	128	2.0
CP008925.1	h6.sal.bam	other	958051	958051	0	+	0	4	68	125	0.0
CP008925.1	h6.sal.bam	other	958052	958052	0	+	0	1	68	122	0.0
CP008925.1	h6.sal.bam	other	958053	958053	0	+	0	7	68	121	0.0
CP008925.1	h6.sal.bam	other	958054	958054	0	+	2	0	68	114	2.0
CP008925.1	h6.sal.bam	other	958055	958055	0	+	1	0	69	124	1.0
CP008925.1	h6.sal.bam	other	958056	958056	0	+	2	1	69	125	2.0
CP008925.1	h6.sal.bam	other	958057	958057	0	+	0	2	69	125	0.0
CP008925.1	h6.sal.bam	other	958058	958058	0	+	0	1	69	124	0.0
CP008925.1	h6.sal.bam	other	958059	958059	0	+	1	1	69	124	1.0
CP008925.1	h6.sal.bam	other	958060	958060	0	+	2	0	70	123	2.0
CP008925.1	h6.sal.bam	other	958061	958061	0	+	1	3	71	124	1.0
CP008925.1	h6.sal.bam	other	958062	958062	0	+	0	0	71	121	0.0
CP008925.1	h6.sal.bam	other	958063	958063	0	+	1	2	71	121	1.0
CP008925.1	h6.sal.bam	other	958064	958064	0	+	2	0	72	119	2.0
CP008925.1	h6.sal.bam	other	958065	958065	0	+	0	1	71	122	0.0
CP008925.1	h6.sal.bam	other	958066	958066	0	+	1	0	68	121	1.0
CP008925.1	h6.sal.bam	other	958067	958067	0	+	2	6	70	121	2.0
CP008925.1	h6.sal.bam	other	958068	958068	0	+	4	1	73	118	4.0
CP008925.1	h6.sal.bam	other	958069	958069	0	+	3	4	76	117	3.0
CP008925.1	h6.sal.bam	other	958070	958070	0	+	1	0	75	113	1.0
CP008925.1	h6.sal.bam	other	958071	958071	0	+	3	3	77	113	3.0
CP008925.1	h6.sal.bam	other	958072	958072	0	+	1	1	78	110	1.0
CP008925.1	h6.sal.bam	other	958073	958073	0	+	1	2	74	110	1.0
CP008925.1	h6.sal.bam	other	958074	958074	0	+	1	2	75	110	1.0
CP008925.1	h6.sal.bam	other	958075	958075	0	+	3	1	78	108	3.0
CP008925.1	h6.sal.bam	other	958076	958076	0	+	1	5	79	107	1.0
CP008925.1	h6.sal.bam	other	958077	958077	0	+	0	3	79	103	0.0
CP008925.1	h6.sal.bam	other	958078	958078	0	+	1	1	80	100	1.0
CP008925.1	h6.sal.bam	other	958079	958079	0	+	3	2	81	102	3.0
CP008925.1	h6.sal.bam	other	958080	958080	0	+	1	1	81	102	1.0
CP008925.1	h6.sal.bam	other	958081	958081	0	+	0	0	81	101	0.0
CP008925.1	h6.sal.bam	other	958082	958082	0	+	0	0	79	103	0.0
CP008925.1	h6.sal.bam	other	958083	958083	0	+	2	1	79	105	2.0
CP008925.1	h6.sal.bam	other	958084	958084	0	+	4	2	82	105	4.0
CP008925.1	h6.sal.bam	other	958085	958085	0	+	2	0	84	103	2.0
CP008925.1	h6.sal.bam	other	958086	958086	0	+	2	2	86	105	2.0
CP008925.1	h6.sal.bam	other	958087	958087	0	+	4	1	89	108	4.0
CP008925.1	h6.sal.bam	other	958088	958088	0	+	0	7	89	107	0.0
CP008925.1	h6.sal.bam	other	958089	958089	0	+	2	0	86	102	2.0
CP008925.1	h6.sal.bam	other	958090	958090	0	+	0	2	86	102	0.0
CP008925.1	h6.sal.bam	other	958091	958091	0	+	1	2	86	104	1.0
CP008925.1	h6.sal.bam	other	958092	958092	0	+	3	2	89	104	3.0
CP008925.1	h6.sal.bam	other	958093	958093	0	+	5	1	93	105	5.0
CP008925.1	h6.sal.bam	other	958094	958094	0	+	0	1	91	104	0.0
CP008925.1	h6.sal.bam	other	958095	958095	0	+	1	2	91	103	1.0
CP008925.1	h6.sal.bam	other	958096	958096	0	+	0	2	89	103	0.0
CP008925.1	h6.sal.bam	other	958097	958097	0	+	0	2	88	102	0.0
CP008925.1	h6.sal.bam	other	958098	958098	0	+	4	3	89	101	4.0
CP008925.1	h6.sal.bam	other	958099	958099	0	+	0	2	85	100	0.0
CP008925.1	h6.sal.bam	other	958100	958100	0	+	0	0	85	98	0.0
CP008925.1	h6.sal.bam	other	958101	958101	0	+	1	4	85	103	1.0
CP008925.1	h6.sal.bam	other	958102	958102	0	+	1	0	86	100	1.0
CP008925.1	h6.sal.bam	other	958103	958103	0	+	0	2	85	102	0.0
CP008925.1	h6.sal.bam	other	958104	958104	0	+	0	0	85	103	0.0
CP008925.1	h6.sal.bam	other	958105	958105	0	+	4	3	89	104	4.0
CP008925.1	h6.sal.bam	other	958106	958106	0	+	3	1	92	101	3.0
CP008925.1	h6.sal.bam	other	958107	958107	0	+	3	2	94	100	3.0
CP008925.1	h6.sal.bam	other	958108	958108	0	+	1	0	95	99	1.0
CP008925.1	h6.sal.bam	other	958109	958109	0	+	2	0	90	99	2.0
CP008925.1	h6.sal.bam	other	958110	958110	0	+	1	1	91	99	1.0
CP008925.1	h6.sal.bam	other	958111	958111	0	+	3	2	94	104	3.0
CP008925.1	h6.sal.bam	other	958112	958112	0	+	1	0	95	102	1.0
CP008925.1	h6.sal.bam	other	958113	958113	0	+	0	2	95	106	0.0
CP008925.1	h6.sal.bam	other	958114	958114	0	+	2	5	97	107	2.0
CP008925.1	h6.sal.bam	other	958115	958115	0	+	2	1	99	102	2.0
CP008925.1	h6.sal.bam	GAAC	958116	958116	958124	+	0	6	99	102	0.0
CP008925.1	h6.sal.bam	other	958117	958117	0	+	1	4	100	98	1.0
CP008925.1	h6.sal.bam	GAAC	958118	958118	958124	+	1	0	100	95	1.0
CP008925.1	h6.sal.bam	other	958119	958119	0	+	2	2	101	96	2.0
CP008925.1	h6.sal.bam	other	958120	958120	0	+	1	0	101	95	1.0
CP008925.1	h6.sal.bam	other	958121	958121	0	+	1	0	101	95	1.0
CP008925.1	h6.sal.bam	other	958122	958122	0	+	2	1	103	98	2.0
CP008925.1	h6.sal.bam	other	958123	958123	0	+	0	0	99	101	0.0
CP008925.1	h6.sal.bam	other	958124	958124	0	+	3	3	102	102	3.0
CP008925.1	h6.sal.bam	other	958125	958125	0	+	0	1	102	99	0.0
CP008925.1	h6.sal.bam	other	958126	958126	0	+	1	0	103	99	1.0
CP008925.1	h6.sal.bam	other	958127	958127	0	+	0	3	103	100	0.0
CP008925.1	h6.sal.bam	other	958128	958128	0	+	2	6	101	100	2.0
CP008925.1	h6.sal.bam	other	958129	958129	0	+	0	1	101	96	0.0
CP008925.1	h6.sal.bam	other	958130	958130	0	+	4	0	104	96	4.0
CP008925.1	h6.sal.bam	other	958131	958131	0	+	1	1	103	96	1.0
CP008925.1	h6.sal.bam	other	958132	958132	0	+	1	1	103	97	1.0
CP008925.1	h6.sal.bam	GAAC	958133	958133	958124	+	2	1	105	96	2.0
CP008925.1	h6.sal.bam	other	958134	958134	0	+	3	0	105	97	3.0
CP008925.1	h6.sal.bam	GAAC	958135	958135	958124	+	0	1	105	97	0.0
CP008925.1	h6.sal.bam	other	958136	958136	0	+	2	0	106	101	2.0
CP008925.1	h6.sal.bam	other	958137	958137	0	+	1	0	104	107	1.0
CP008925.1	h6.sal.bam	other	958138	958138	0	+	6	2	110	108	6.0
CP008925.1	h6.sal.bam	other	958139	958139	0	+	3	1	113	107	3.0
CP008925.1	h6.sal.bam	other	958140	958140	0	+	1	0	113	107	1.0
CP008925.1	h6.sal.bam	other	958141	958141	0	+	0	2	109	107	0.0
CP008925.1	h6.sal.bam	other	958142	958142	0	+	0	1	109	108	0.0
CP008925.1	h6.sal.bam	other	958143	958143	0	+	1	0	110	112	1.0
CP008925.1	h6.sal.bam	other	958144	958144	0	+	0	0	106	112	0.0
CP008925.1	h6.sal.bam	other	958145	958145	0	+	2	0	107	114	2.0
CP008925.1	h6.sal.bam	other	958146	958146	0	+	0	1	106	114	0.0
CP008925.1	h6.sal.bam	other	958147	958147	0	+	0	1	105	114	0.0
CP008925.1	h6.sal.bam	other	958148	958148	0	+	0	1	104	114	0.0
CP008925.1	h6.sal.bam	other	958149	958149	0	+	0	0	98	114	0.0
CP008925.1	h6.sal.bam	other	958150	958150	0	+	0	0	98	120	0.0
CP008925.1	h6.sal.bam	other	958151	958151	0	+	1	2	99	121	1.0
CP008925.1	h6.sal.bam	other	958152	958152	0	+	1	0	100	122	1.0
CP008925.1	h6.sal.bam	other	958153	958153	0	+	5	2	104	123	5.0
CP008925.1	h6.sal.bam	other	958154	958154	0	+	1	2	102	121	1.0
CP008925.1	h6.sal.bam	other	958155	958155	0	+	4	2	105	119	4.0
CP008925.1	h6.sal.bam	other	958156	958156	0	+	3	1	108	117	3.0
CP008925.1	h6.sal.bam	other	958157	958157	0	+	1	1	109	116	1.0
CP008925.1	h6.sal.bam	other	958158	958158	0	+	2	1	109	115	2.0
CP008925.1	h6.sal.bam	other	958159	958159	0	+	2	1	108	114	2.0
CP008925.1	h6.sal.bam	other	958160	958160	0	+	2	2	108	122	2.0
CP008925.1	h6.sal.bam	other	958161	958161	0	+	1	5	106	120	1.0
CP008925.1	h6.sal.bam	other	958162	958162	0	+	2	1	104	119	2.0
CP008925.1	h6.sal.bam	other	958163	958163	0	+	2	1	106	118	2.0
CP008925.1	h6.sal.bam	other	958164	958164	0	+	3	4	106	119	3.0
CP008925.1	h6.sal.bam	other	958165	958165	0	+	3	0	109	117	3.0
CP008925.1	h6.sal.bam	other	958166	958166	0	+	1	2	110	118	1.0
CP008925.1	h6.sal.bam	other	958167	958167	0	+	0	3	104	116	0.0
CP008925.1	h6.sal.bam	other	958168	958168	0	+	1	2	105	116	1.0
CP008925.1	h6.sal.bam	other	958169	958169	0	+	0	0	105	114	0.0
CP008925.1	h6.sal.bam	GAAC	958170	958170	958178	+	1	0	105	114	1.0
CP008925.1	h6.sal.bam	other	958171	958171	0	+	3	1	108	116	3.0
CP008925.1	h6.sal.bam	GAAC	958172	958172	958178	+	2	2	106	116	2.0
CP008925.1	h6.sal.bam	other	958173	958173	0	+	2	1	108	118	2.0
CP008925.1	h6.sal.bam	other	958174	958174	0	+	1	4	109	117	1.0
CP008925.1	h6.sal.bam	other	958175	958175	0	+	1	2	110	113	1.0
CP008925.1	h6.sal.bam	other	958176	958176	0	+	0	1	109	115	0.0
CP008925.1	h6.sal.bam	other	958177	958177	0	+	1	2	105	115	1.0
CP008925.1	h6.sal.bam	other	958178	958178	0	+	1	3	106	115	1.0
CP008925.1	h6.sal.bam	other	958179	958179	0	+	0	1	106	113	0.0
CP008925.1	h6.sal.bam	other	958180	958180	0	+	2	0	105	113	2.0
CP008925.1	h6.sal.bam	other	958181	958181	0	+	0	1	105	113	0.0
CP008925.1	h6.sal.bam	other	958182	958182	0	+	1	1	103	112	1.0
CP008925.1	h6.sal.bam	other	958183	958183	0	+	0	0	99	111	0.0
CP008925.1	h6.sal.bam	other	958184	958184	0	+	0	0	99	113	0.0
CP008925.1	h6.sal.bam	other	958185	958185	0	+	0	5	99	115	0.0
CP008925.1	h6.sal.bam	other	958186	958186	0	+	3	3	99	111	3.0
CP008925.1	h6.sal.bam	GAAC	958187	958187	958178	+	1	1	99	108	1.0
CP008925.1	h6.sal.bam	other	958188	958188	0	+	0	3	99	112	0.0
CP008925.1	h6.sal.bam	GAAC	958189	958189	958178	+	4	1	101	110	4.0
CP008925.1	h6.sal.bam	other	958190	958190	0	+	0	0	99	112	0.0
CP008925.1	h6.sal.bam	other	958191	958191	0	+	1	2	99	115	1.0
CP008925.1	h6.sal.bam	other	958192	958192	0	+	0	1	98	113	0.0
CP008925.1	h6.sal.bam	other	958193	958193	0	+	0	1	96	112	0.0
CP008925.1	h6.sal.bam	other	958194	958194	0	+	1	1	95	112	1.0
CP008925.1	h6.sal.bam	other	958195	958195	0	+	2	0	95	113	2.0
CP008925.1	h6.sal.bam	other	958196	958196	0	+	0	3	95	114	0.0
CP008925.1	h6.sal.bam	other	958197	958197	0	+	3	4	95	111	3.0
CP008925.1	h6.sal.bam	other	958198	958198	0	+	0	1	95	108	0.0
CP008925.1	h6.sal.bam	other	958199	958199	0	+	1	0	96	108	1.0
CP008925.1	h6.sal.bam	other	958200	958200	0	+	0	1	96	110	0.0
CP008925.1	h6.sal.bam	other	958201	958201	0	+	2	1	97	114	2.0
CP008925.1	h6.sal.bam	other	958202	958202	0	+	0	3	97	113	0.0
CP008925.1	h6.sal.bam	other	958203	958203	0	+	4	3	99	111	4.0
CP008925.1	h6.sal.bam	other	958204	958204	0	+	2	1	101	109	2.0
CP008925.1	h6.sal.bam	other	958205	958205	0	+	0	0	97	108	0.0
CP008925.1	h6.sal.bam	other	958206	958206	0	+	2	1	98	108	2.0
CP008925.1	h6.sal.bam	other	958207	958207	0	+	0	0	97	111	0.0
CP008925.1	h6.sal.bam	other	958208	958208	0	+	1	1	96	114	1.0
CP008925.1	h6.sal.bam	other	958209	958209	0	+	0	4	93	116	0.0
CP008925.1	h6.sal.bam	other	958210	958210	0	+	2	1	93	112	2.0
CP008925.1	h6.sal.bam	other	958211	958211	0	+	1	6	94	111	1.0
CP008925.1	h6.sal.bam	other	958212	958212	0	+	1	1	94	107	1.0
CP008925.1	h6.sal.bam	other	958213	958213	0	+	2	1	87	108	2.0
CP008925.1	h6.sal.bam	other	958214	958214	0	+	1	1	88	107	1.0
CP008925.1	h6.sal.bam	other	958215	958215	0	+	2	0	89	110	2.0
CP008925.1	h6.sal.bam	other	958216	958216	0	+	0	2	89	112	0.0
CP008925.1	h6.sal.bam	other	958217	958217	0	+	3	6	92	110	3.0
CP008925.1	h6.sal.bam	other	958218	958218	0	+	0	1	91	106	0.0
CP008925.1	h6.sal.bam	other	958219	958219	0	+	1	0	92	107	1.0
CP008925.1	h6.sal.bam	other	958220	958220	0	+	0	1	90	109	0.0
CP008925.1	h6.sal.bam	other	958221	958221	0	+	6	1	96	111	6.0
CP008925.1	h6.sal.bam	other	958222	958222	0	+	0	1	96	110	0.0
CP008925.1	h6.sal.bam	other	958223	958223	0	+	0	0	95	115	0.0
CP008925.1	h6.sal.bam	other	958224	958224	0	+	1	6	96	121	1.0
CP008925.1	h6.sal.bam	other	958225	958225	0	+	4	2	100	118	4.0
CP008925.1	h6.sal.bam	other	958226	958226	0	+	0	2	98	116	0.0
CP008925.1	h6.sal.bam	other	958227	958227	0	+	2	2	97	114	2.0
CP008925.1	h6.sal.bam	other	958228	958228	0	+	3	3	96	116	3.0
CP008925.1	h6.sal.bam	other	958229	958229	0	+	0	0	96	113	0.0
CP008925.1	h6.sal.bam	other	958230	958230	0	+	2	2	95	113	2.0
CP008925.1	h6.sal.bam	other	958231	958231	0	+	1	1	92	114	1.0
CP008925.1	h6.sal.bam	other	958232	958232	0	+	2	3	93	114	2.0
CP008925.1	h6.sal.bam	other	958233	958233	0	+	0	2	91	115	0.0
CP008925.1	h6.sal.bam	other	958234	958234	0	+	3	2	92	113	3.0
CP008925.1	h6.sal.bam	other	958235	958235	0	+	0	0	90	117	0.0
CP008925.1	h6.sal.bam	other	958236	958236	0	+	2	0	91	119	2.0
CP008925.1	h6.sal.bam	other	958237	958237	0	+	2	0	91	119	2.0
CP008925.1	h6.sal.bam	other	958238	958238	0	+	1	2	90	122	1.0
CP008925.1	h6.sal.bam	other	958239	958239	0	+	1	2	88	120	1.0
CP008925.1	h6.sal.bam	other	958240	958240	0	+	4	1	88	118	4.0
CP008925.1	h6.sal.bam	other	958241	958241	0	+	5	0	93	117	5.0
CP008925.1	h6.sal.bam	other	958242	958242	0	+	2	3	95	117	2.0
CP008925.1	h6.sal.bam	other	958243	958243	0	+	0	0	95	117	0.0
CP008925.1	h6.sal.bam	other	958244	958244	0	+	0	2	95	118	0.0
CP008925.1	h6.sal.bam	other	958245	958245	0	+	0	0	94	121	0.0
CP008925.1	h6.sal.bam	other	958246	958246	0	+	1	1	92	121	1.0
CP008925.1	h6.sal.bam	other	958247	958247	0	+	0	4	88	126	0.0
CP008925.1	h6.sal.bam	other	958248	958248	0	+	0	0	87	122	0.0
CP008925.1	h6.sal.bam	other	958249	958249	0	+	1	0	87	123	1.0
CP008925.1	h6.sal.bam	other	958250	958250	0	+	0	5	87	124	0.0
CP008925.1	h6.sal.bam	other	958251	958251	0	+	1	1	88	119	1.0
CP008925.1	h6.sal.bam	other	958252	958252	0	+	0	1	87	120	0.0
CP008925.1	h6.sal.bam	other	958253	958253	0	+	5	3	91	119	5.0
CP008925.1	h6.sal.bam	other	958254	958254	0	+	5	0	96	118	5.0
CP008925.1	h6.sal.bam	other	958255	958255	0	+	2	0	96	118	2.0
CP008925.1	h6.sal.bam	other	958256	958256	0	+	0	0	96	119	0.0
CP008925.1	h6.sal.bam	other	958257	958257	0	+	1	0	96	120	1.0
CP008925.1	h6.sal.bam	other	958258	958258	0	+	1	1	97	120	1.0
CP008925.1	h6.sal.bam	other	958259	958259	0	+	0	2	97	123	0.0
CP008925.1	h6.sal.bam	other	958260	958260	0	+	0	1	96	123	0.0
CP008925.1	h6.sal.bam	other	958261	958261	0	+	1	0	95	122	1.0
CP008925.1	h6.sal.bam	other	958262	958262	0	+	3	5	97	122	3.0
CP008925.1	h6.sal.bam	other	958263	958263	0	+	0	0	97	120	0.0
CP008925.1	h6.sal.bam	other	958264	958264	0	+	2	3	96	120	2.0
CP008925.1	h6.sal.bam	other	958265	958265	0	+	1	3	97	117	1.0
CP008925.1	h6.sal.bam	other	958266	958266	0	+	4	0	100	115	4.0
CP008925.1	h6.sal.bam	other	958267	958267	0	+	0	0	100	116	0.0
CP008925.1	h6.sal.bam	other	958268	958268	0	+	0	1	97	120	0.0
CP008925.1	h6.sal.bam	other	958269	958269	0	+	0	2	97	120	0.0
CP008925.1	h6.sal.bam	other	958270	958270	0	+	0	1	97	119	0.0
CP008925.1	h6.sal.bam	other	958271	958271	0	+	1	0	98	119	1.0
CP008925.1	h6.sal.bam	other	958272	958272	0	+	3	1	98	120	3.0
CP008925.1	h6.sal.bam	other	958273	958273	0	+	2	1	99	121	2.0
CP008925.1	h6.sal.bam	other	958274	958274	0	+	1	2	100	120	1.0
CP008925.1	h6.sal.bam	other	958275	958275	0	+	1	6	101	121	1.0
CP008925.1	h6.sal.bam	other	958276	958276	0	+	5	1	104	117	5.0
CP008925.1	h6.sal.bam	other	958277	958277	0	+	1	0	105	116	1.0
CP008925.1	h6.sal.bam	other	958278	958278	0	+	2	1	103	118	2.0
CP008925.1	h6.sal.bam	other	958279	958279	0	+	1	0	102	118	1.0
CP008925.1	h6.sal.bam	other	958280	958280	0	+	4	4	106	120	4.0
CP008925.1	h6.sal.bam	other	958281	958281	0	+	1	3	105	116	1.0
CP008925.1	h6.sal.bam	other	958282	958282	0	+	1	2	106	114	1.0
CP008925.1	h6.sal.bam	other	958283	958283	0	+	1	1	106	113	1.0
CP008925.1	h6.sal.bam	other	958284	958284	0	+	4	0	110	114	4.0
CP008925.1	h6.sal.bam	other	958285	958285	0	+	0	0	107	115	0.0
CP008925.1	h6.sal.bam	other	958286	958286	0	+	3	2	110	116	3.0
CP008925.1	h6.sal.bam	other	958287	958287	0	+	3	2	109	117	3.0
CP008925.1	h6.sal.bam	other	958288	958288	0	+	2	1	111	117	2.0
CP008925.1	h6.sal.bam	other	958289	958289	0	+	1	5	112	116	1.0
CP008925.1	h6.sal.bam	other	958290	958290	0	+	1	2	111	111	1.0
CP008925.1	h6.sal.bam	other	958291	958291	0	+	0	0	108	111	0.0
CP008925.1	h6.sal.bam	other	958292	958292	0	+	0	0	108	112	0.0
CP008925.1	h6.sal.bam	other	958293	958293	0	+	2	2	109	113	2.0
CP008925.1	h6.sal.bam	other	958294	958294	0	+	1	3	108	113	1.0
CP008925.1	h6.sal.bam	other	958295	958295	0	+	1	4	109	110	1.0
CP008925.1	h6.sal.bam	other	958296	958296	0	+	2	3	106	108	2.0
CP008925.1	h6.sal.bam	other	958297	958297	0	+	2	4	107	107	2.0
CP008925.1	h6.sal.bam	other	958298	958298	0	+	0	4	107	103	0.0
CP008925.1	h6.sal.bam	other	958299	958299	0	+	2	4	109	102	2.0
CP008925.1	h6.sal.bam	other	958300	958300	0	+	4	2	109	100	4.0
CP008925.1	h6.sal.bam	other	958301	958301	0	+	0	0	109	98	0.0
CP008925.1	h6.sal.bam	other	958302	958302	0	+	1	1	109	100	1.0
CP008925.1	h6.sal.bam	other	958303	958303	0	+	3	1	107	99	3.0
CP008925.1	h6.sal.bam	other	958304	958304	0	+	0	2	107	98	0.0
CP008925.1	h6.sal.bam	other	958305	958305	0	+	0	0	105	101	0.0
CP008925.1	h6.sal.bam	other	958306	958306	0	+	1	1	106	101	1.0
CP008925.1	h6.sal.bam	other	958307	958307	0	+	1	4	105	101	1.0
CP008925.1	h6.sal.bam	other	958308	958308	0	+	0	3	104	103	0.0
CP008925.1	h6.sal.bam	other	958309	958309	0	+	2	4	105	101	2.0
CP008925.1	h6.sal.bam	other	958310	958310	0	+	3	3	108	97	3.0
CP008925.1	h6.sal.bam	other	958311	958311	0	+	2	0	106	96	2.0
CP008925.1	h6.sal.bam	other	958312	958312	0	+	1	2	106	97	1.0
CP008925.1	h6.sal.bam	other	958313	958313	0	+	0	0	105	99	0.0
CP008925.1	h6.sal.bam	other	958314	958314	0	+	2	1	103	101	2.0
CP008925.1	h6.sal.bam	other	958315	958315	0	+	0	0	97	102	0.0
CP008925.1	h6.sal.bam	other	958316	958316	0	+	1	1	98	103	1.0
CP008925.1	h6.sal.bam	other	958317	958317	0	+	1	1	96	103	1.0
CP008925.1	h6.sal.bam	other	958318	958318	0	+	2	0	98	103	2.0
CP008925.1	h6.sal.bam	other	958319	958319	0	+	2	4	100	103	2.0
CP008925.1	h6.sal.bam	other	958320	958320	0	+	1	0	101	99	1.0
CP008925.1	h6.sal.bam	other	958321	958321	0	+	1	6	102	105	1.0
CP008925.1	h6.sal.bam	other	958322	958322	0	+	2	0	104	101	2.0
CP008925.1	h6.sal.bam	other	958323	958323	0	+	4	1	107	105	4.0
CP008925.1	h6.sal.bam	other	958324	958324	0	+	2	1	109	104	2.0
CP008925.1	h6.sal.bam	other	958325	958325	0	+	3	0	112	104	3.0
CP008925.1	h6.sal.bam	other	958326	958326	0	+	3	2	115	104	3.0
CP008925.1	h6.sal.bam	other	958327	958327	0	+	0	2	113	105	0.0
CP008925.1	h6.sal.bam	other	958328	958328	0	+	2	0	112	103	2.0
CP008925.1	h6.sal.bam	other	958329	958329	0	+	3	1	110	103	3.0
CP008925.1	h6.sal.bam	other	958330	958330	0	+	3	0	111	105	3.0
CP008925.1	h6.sal.bam	other	958331	958331	0	+	0	1	111	105	0.0
CP008925.1	h6.sal.bam	other	958332	958332	0	+	1	4	111	104	1.0
CP008925.1	h6.sal.bam	other	958333	958333	0	+	0	1	110	104	0.0
CP008925.1	h6.sal.bam	other	958334	958334	0	+	1	1	111	107	1.0
CP008925.1	h6.sal.bam	other	958335	958335	0	+	1	0	112	109	1.0
CP008925.1	h6.sal.bam	other	958336	958336	0	+	2	1	110	110	2.0
CP008925.1	h6.sal.bam	other	958337	958337	0	+	0	2	110	110	0.0
CP008925.1	h6.sal.bam	other	958338	958338	0	+	1	0	109	110	1.0
CP008925.1	h6.sal.bam	other	958339	958339	0	+	0	1	108	115	0.0
CP008925.1	h6.sal.bam	other	958340	958340	0	+	1	1	109	115	1.0
CP008925.1	h6.sal.bam	other	958341	958341	0	+	3	0	108	116	3.0
CP008925.1	h6.sal.bam	other	958342	958342	0	+	0	6	108	116	0.0
CP008925.1	h6.sal.bam	other	958343	958343	0	+	1	0	109	115	1.0
CP008925.1	h6.sal.bam	other	958344	958344	0	+	1	1	110	115	1.0
CP008925.1	h6.sal.bam	other	958345	958345	0	+	5	0	115	114	5.0
CP008925.1	h6.sal.bam	other	958346	958346	0	+	1	1	112	116	1.0
CP008925.1	h6.sal.bam	other	958347	958347	0	+	1	2	113	115	1.0
CP008925.1	h6.sal.bam	other	958348	958348	0	+	3	0	112	118	3.0
CP008925.1	h6.sal.bam	other	958349	958349	0	+	0	3	112	122	0.0
CP008925.1	h6.sal.bam	other	958350	958350	0	+	1	2	108	120	1.0
CP008925.1	h6.sal.bam	other	958351	958351	0	+	1	0	107	118	1.0
CP008925.1	h6.sal.bam	other	958352	958352	0	+	0	2	107	119	0.0
CP008925.1	h6.sal.bam	other	958353	958353	0	+	0	1	105	117	0.0
CP008925.1	h6.sal.bam	other	958354	958354	0	+	0	2	105	116	0.0
CP008925.1	h6.sal.bam	other	958355	958355	0	+	1	0	102	114	1.0
CP008925.1	h6.sal.bam	other	958356	958356	0	+	3	1	104	114	3.0
CP008925.1	h6.sal.bam	other	958357	958357	0	+	1	1	104	113	1.0
CP008925.1	h6.sal.bam	other	958358	958358	0	+	0	2	103	113	0.0
CP008925.1	h6.sal.bam	other	958359	958359	0	+	1	1	100	113	1.0
CP008925.1	h6.sal.bam	other	958360	958360	0	+	3	1	95	113	3.0
CP008925.1	h6.sal.bam	other	958361	958361	0	+	1	3	96	112	1.0
CP008925.1	h6.sal.bam	other	958362	958362	0	+	2	1	98	109	2.0
CP008925.1	h6.sal.bam	other	958363	958363	0	+	2	0	100	108	2.0
CP008925.1	h6.sal.bam	other	958364	958364	0	+	3	0	101	109	3.0
CP008925.1	h6.sal.bam	other	958365	958365	0	+	0	2	101	110	0.0
CP008925.1	h6.sal.bam	other	958366	958366	0	+	1	1	102	108	1.0
CP008925.1	h6.sal.bam	other	958367	958367	0	+	0	1	102	107	0.0
CP008925.1	h6.sal.bam	other	958368	958368	0	+	0	2	100	115	0.0
CP008925.1	h6.sal.bam	other	958369	958369	0	+	1	1	99	115	1.0
CP008925.1	h6.sal.bam	GAAC	958370	958370	958378	+	1	1	96	114	1.0
CP008925.1	h6.sal.bam	other	958371	958371	0	+	3	2	99	114	3.0
CP008925.1	h6.sal.bam	GAAC	958372	958372	958378	+	0	0	99	112	0.0
CP008925.1	h6.sal.bam	other	958373	958373	0	+	1	3	100	113	1.0
CP008925.1	h6.sal.bam	other	958374	958374	0	+	1	2	95	111	1.0
CP008925.1	h6.sal.bam	other	958375	958375	0	+	2	1	97	112	2.0
CP008925.1	h6.sal.bam	other	958376	958376	0	+	1	2	97	111	1.0
CP008925.1	h6.sal.bam	other	958377	958377	0	+	3	1	99	112	3.0
CP008925.1	h6.sal.bam	other	958378	958378	0	+	1	1	97	114	1.0
CP008925.1	h6.sal.bam	other	958379	958379	0	+	0	3	97	115	0.0
CP008925.1	h6.sal.bam	other	958380	958380	0	+	1	1	97	114	1.0
CP008925.1	h6.sal.bam	other	958381	958381	0	+	2	1	99	115	2.0
CP008925.1	h6.sal.bam	other	958382	958382	0	+	0	5	98	115	0.0
CP008925.1	h6.sal.bam	other	958383	958383	0	+	1	1	98	112	1.0
CP008925.1	h6.sal.bam	other	958384	958384	0	+	1	0	95	112	1.0
CP008925.1	h6.sal.bam	other	958385	958385	0	+	0	2	95	112	0.0
CP008925.1	h6.sal.bam	other	958386	958386	0	+	1	1	93	112	1.0
CP008925.1	h6.sal.bam	GAAC	958387	958387	958378	+	1	5	94	111	1.0
CP008925.1	h6.sal.bam	other	958388	958388	0	+	0	2	94	111	0.0
CP008925.1	h6.sal.bam	GAAC	958389	958389	958378	+	3	2	95	109	3.0
CP008925.1	h6.sal.bam	other	958390	958390	0	+	1	2	93	107	1.0
CP008925.1	h6.sal.bam	other	958391	958391	0	+	1	1	94	106	1.0
CP008925.1	h6.sal.bam	other	958392	958392	0	+	2	1	96	105	2.0
CP008925.1	h6.sal.bam	other	958393	958393	0	+	6	0	98	104	6.0
CP008925.1	h6.sal.bam	other	958394	958394	0	+	0	1	98	106	0.0
CP008925.1	h6.sal.bam	other	958395	958395	0	+	1	5	99	106	1.0
CP008925.1	h6.sal.bam	other	958396	958396	0	+	1	1	95	105	1.0
CP008925.1	h6.sal.bam	other	958397	958397	0	+	1	4	96	104	1.0
CP008925.1	h6.sal.bam	other	958398	958398	0	+	1	0	92	101	1.0
CP008925.1	h6.sal.bam	other	958399	958399	0	+	1	1	93	105	1.0
CP008925.1	h6.sal.bam	other	958400	958400	0	+	1	0	91	104	1.0
CP008925.1	h6.sal.bam	other	958401	958401	0	+	0	3	88	104	0.0
CP008925.1	h6.sal.bam	other	958402	958402	0	+	2	1	90	102	2.0
CP008925.1	h6.sal.bam	other	958403	958403	0	+	1	2	89	102	1.0
CP008925.1	h6.sal.bam	other	958404	958404	0	+	3	2	90	100	3.0
CP008925.1	h6.sal.bam	other	958405	958405	0	+	2	0	89	98	2.0
CP008925.1	h6.sal.bam	other	958406	958406	0	+	1	1	90	98	1.0
CP008925.1	h6.sal.bam	other	958407	958407	0	+	3	2	92	100	3.0
CP008925.1	h6.sal.bam	other	958408	958408	0	+	1	4	93	100	1.0
CP008925.1	h6.sal.bam	other	958409	958409	0	+	0	2	93	99	0.0
CP008925.1	h6.sal.bam	other	958410	958410	0	+	2	1	94	98	2.0
CP008925.1	h6.sal.bam	other	958411	958411	0	+	2	0	93	100	2.0
CP008925.1	h6.sal.bam	other	958412	958412	0	+	2	2	95	102	2.0
CP008925.1	h6.sal.bam	other	958413	958413	0	+	0	4	95	100	0.0
CP008925.1	h6.sal.bam	other	958414	958414	0	+	1	1	95	100	1.0
CP008925.1	h6.sal.bam	other	958415	958415	0	+	1	2	96	100	1.0
CP008925.1	h6.sal.bam	other	958416	958416	0	+	3	3	96	99	3.0
CP008925.1	h6.sal.bam	other	958417	958417	0	+	3	2	99	96	3.0
CP008925.1	h6.sal.bam	other	958418	958418	0	+	5	0	102	95	5.0
CP008925.1	h6.sal.bam	other	958419	958419	0	+	1	1	103	95	1.0
CP008925.1	h6.sal.bam	other	958420	958420	0	+	2	2	99	95	2.0
CP008925.1	h6.sal.bam	other	958421	958421	0	+	2	4	101	96	2.0
CP008925.1	h6.sal.bam	other	958422	958422	0	+	4	2	103	93	4.0
CP008925.1	h6.sal.bam	other	958423	958423	0	+	1	4	101	93	1.0
CP008925.1	h6.sal.bam	other	958424	958424	0	+	1	1	101	93	1.0
CP008925.1	h6.sal.bam	other	958425	958425	0	+	3	0	103	93	3.0
CP008925.1	h6.sal.bam	other	958426	958426	0	+	1	0	103	94	1.0
CP008925.1	h6.sal.bam	other	958427	958427	0	+	2	0	105	95	2.0
CP008925.1	h6.sal.bam	other	958428	958428	0	+	2	0	107	96	2.0
CP008925.1	h6.sal.bam	other	958429	958429	0	+	2	0	108	99	2.0
CP008925.1	h6.sal.bam	other	958430	958430	0	+	1	0	109	100	1.0
CP008925.1	h6.sal.bam	other	958431	958431	0	+	1	0	107	101	1.0
CP008925.1	h6.sal.bam	other	958432	958432	0	+	0	1	105	102	0.0
CP008925.1	h6.sal.bam	other	958433	958433	0	+	0	2	105	107	0.0
CP008925.1	h6.sal.bam	other	958434	958434	0	+	2	1	107	105	2.0
CP008925.1	h6.sal.bam	other	958435	958435	0	+	3	0	108	105	3.0
CP008925.1	h6.sal.bam	other	958436	958436	0	+	1	0	106	107	1.0
CP008925.1	h6.sal.bam	other	958437	958437	0	+	4	1	110	107	4.0
CP008925.1	h6.sal.bam	other	958438	958438	0	+	2	1	110	107	2.0
CP008925.1	h6.sal.bam	other	958439	958439	0	+	1	1	108	107	1.0
CP008925.1	h6.sal.bam	other	958440	958440	0	+	3	2	110	107	3.0
CP008925.1	h6.sal.bam	other	958441	958441	0	+	0	4	110	107	0.0
CP008925.1	h6.sal.bam	other	958442	958442	0	+	0	3	110	104	0.0
CP008925.1	h6.sal.bam	other	958443	958443	0	+	3	2	113	104	3.0
CP008925.1	h6.sal.bam	other	958444	958444	0	+	0	0	111	105	0.0
CP008925.1	h6.sal.bam	other	958445	958445	0	+	1	1	112	108	1.0
CP008925.1	h6.sal.bam	other	958446	958446	0	+	3	1	112	107	3.0
CP008925.1	h6.sal.bam	other	958447	958447	0	+	2	2	113	106	2.0
CP008925.1	h6.sal.bam	other	958448	958448	0	+	0	0	113	107	0.0
CP008925.1	h6.sal.bam	other	958449	958449	0	+	0	2	112	109	0.0
CP008925.1	h6.sal.bam	other	958450	958450	0	+	0	0	110	107	0.0
CP008925.1	h6.sal.bam	other	958451	958451	0	+	0	1	109	110	0.0
CP008925.1	h6.sal.bam	other	958452	958452	0	+	2	3	108	109	1.3333333333333333
CP008925.1	h6.sal.bam	other	958453	958453	0	+	4	3	110	110	2.0
CP008925.1	h6.sal.bam	other	958454	958454	0	+	0	2	109	109	0.0
CP008925.1	h6.sal.bam	other	958455	958455	0	+	2	2	111	108	1.3333333333333333
CP008925.1	h6.sal.bam	other	958456	958456	0	+	3	1	112	106	2.0
CP008925.1	h6.sal.bam	other	958457	958457	0	+	1	2	113	105	1.0
CP008925.1	h6.sal.bam	other	958458	958458	0	+	3	1	115	111	3.0
CP008925.1	h6.sal.bam	other	958459	958459	0	+	1	0	116	112	1.0
CP008925.1	h6.sal.bam	other	958460	958460	0	+	2	2	118	113	2.0
CP008925.1	h6.sal.bam	other	958461	958461	0	+	2	0	118	112	2.0
CP008925.1	h6.sal.bam	other	958462	958462	0	+	0	4	118	113	0.0
CP008925.1	h6.sal.bam	other	958463	958463	0	+	0	0	116	112	0.0
CP008925.1	h6.sal.bam	other	958464	958464	0	+	0	0	116	112	0.0
CP008925.1	h6.sal.bam	other	958465	958465	0	+	2	1	117	119	2.0
CP008925.1	h6.sal.bam	other	958466	958466	0	+	1	0	117	118	1.0
CP008925.1	h6.sal.bam	other	958467	958467	0	+	0	0	109	119	0.0
CP008925.1	h6.sal.bam	other	958468	958468	0	+	1	2	110	119	1.0
CP008925.1	h6.sal.bam	other	958469	958469	0	+	1	1	111	120	1.0
CP008925.1	h6.sal.bam	other	958470	958470	0	+	1	4	111	119	1.0
CP008925.1	h6.sal.bam	other	958471	958471	0	+	2	1	112	115	2.0
CP008925.1	h6.sal.bam	other	958472	958472	0	+	0	1	111	114	0.0
CP008925.1	h6.sal.bam	other	958473	958473	0	+	0	4	109	114	0.0
CP008925.1	h6.sal.bam	other	958474	958474	0	+	2	0	110	111	2.0
CP008925.1	h6.sal.bam	other	958475	958475	0	+	1	0	111	112	1.0
CP008925.1	h6.sal.bam	other	958476	958476	0	+	1	0	112	113	1.0
CP008925.1	h6.sal.bam	other	958477	958477	0	+	2	1	110	113	2.0
CP008925.1	h6.sal.bam	other	958478	958478	0	+	2	1	112	112	2.0
CP008925.1	h6.sal.bam	other	958479	958479	0	+	0	0	108	114	0.0
CP008925.1	h6.sal.bam	other	958480	958480	0	+	1	1	107	114	1.0
CP008925.1	h6.sal.bam	other	958481	958481	0	+	2	2	109	113	2.0
CP008925.1	h6.sal.bam	other	958482	958482	0	+	1	2	108	113	1.0
CP008925.1	h6.sal.bam	other	958483	958483	0	+	2	3	109	112	2.0
CP008925.1	h6.sal.bam	other	958484	958484	0	+	3	1	106	111	3.0
CP008925.1	h6.sal.bam	other	958485	958485	0	+	2	3	108	114	2.0
CP008925.1	h6.sal.bam	other	958486	958486	0	+	2	2	110	111	2.0
CP008925.1	h6.sal.bam	other	958487	958487	0	+	4	2	114	111	4.0
CP008925.1	h6.sal.bam	other	958488	958488	0	+	0	2	114	109	0.0
CP008925.1	h6.sal.bam	other	958489	958489	0	+	4	1	117	109	4.0
CP008925.1	h6.sal.bam	other	958490	958490	0	+	3	1	119	108	3.0
CP008925.1	h6.sal.bam	other	958491	958491	0	+	5	0	121	107	5.0
CP008925.1	h6.sal.bam	other	958492	958492	0	+	3	1	121	112	3.0
CP008925.1	h6.sal.bam	other	958493	958493	0	+	1	0	117	111	1.0
CP008925.1	h6.sal.bam	other	958494	958494	0	+	1	2	117	111	1.0
CP008925.1	h6.sal.bam	other	958495	958495	0	+	2	3	117	119	2.0
CP008925.1	h6.sal.bam	other	958496	958496	0	+	0	1	109	118	0.0
CP008925.1	h6.sal.bam	other	958497	958497	0	+	2	2	111	117	2.0
CP008925.1	h6.sal.bam	other	958498	958498	0	+	2	3	113	115	2.0
CP008925.1	h6.sal.bam	other	958499	958499	0	+	2	1	112	116	2.0
CP008925.1	h6.sal.bam	other	958500	958500	0	+	0	1	112	115	0.0
CP008925.1	h6.sal.bam	other	958501	958501	0	+	0	1	109	115	0.0
CP008925.1	h6.sal.bam	other	958502	958502	0	+	0	1	107	115	0.0
CP008925.1	h6.sal.bam	other	958503	958503	0	+	2	3	108	117	2.0
CP008925.1	h6.sal.bam	other	958504	958504	0	+	0	2	107	114	0.0
CP008925.1	h6.sal.bam	other	958505	958505	0	+	2	0	108	114	2.0
CP008925.1	h6.sal.bam	other	958506	958506	0	+	1	1	108	114	1.0
CP008925.1	h6.sal.bam	GTTC	958507	958507	958515	+	0	6	108	113	0.0
CP008925.1	h6.sal.bam	other	958508	958508	0	+	0	1	108	109	0.0
CP008925.1	h6.sal.bam	GTTC	958509	958509	958515	+	1	1	107	108	1.0
CP008925.1	h6.sal.bam	other	958510	958510	0	+	0	1	104	108	0.0
CP008925.1	h6.sal.bam	other	958511	958511	0	+	0	1	103	107	0.0
CP008925.1	h6.sal.bam	other	958512	958512	0	+	0	1	99	106	0.0
CP008925.1	h6.sal.bam	other	958513	958513	0	+	0	1	96	114	0.0
CP008925.1	h6.sal.bam	other	958514	958514	0	+	0	1	96	114	0.0
CP008925.1	h6.sal.bam	other	958515	958515	0	+	4	2	97	117	4.0
CP008925.1	h6.sal.bam	other	958516	958516	0	+	0	1	97	115	0.0
CP008925.1	h6.sal.bam	other	958517	958517	0	+	1	4	98	115	1.0
CP008925.1	h6.sal.bam	other	958518	958518	0	+	3	3	98	111	3.0
CP008925.1	h6.sal.bam	other	958519	958519	0	+	1	3	99	108	1.0
CP008925.1	h6.sal.bam	other	958520	958520	0	+	0	1	98	108	0.0
CP008925.1	h6.sal.bam	other	958521	958521	0	+	1	1	94	107	1.0
CP008925.1	h6.sal.bam	other	958522	958522	0	+	1	2	95	106	1.0
CP008925.1	h6.sal.bam	other	958523	958523	0	+	2	0	97	105	2.0
CP008925.1	h6.sal.bam	GTTC	958524	958524	958515	+	1	3	98	107	1.0
CP008925.1	h6.sal.bam	other	958525	958525	0	+	1	0	99	105	1.0
CP008925.1	h6.sal.bam	GTTC	958526	958526	958515	+	2	0	101	105	2.0
CP008925.1	h6.sal.bam	other	958527	958527	0	+	1	4	100	105	1.0
CP008925.1	h6.sal.bam	other	958528	958528	0	+	2	2	98	105	2.0
CP008925.1	h6.sal.bam	other	958529	958529	0	+	1	1	99	103	1.0
CP008925.1	h6.sal.bam	other	958530	958530	0	+	0	0	97	102	0.0
CP008925.1	h6.sal.bam	other	958531	958531	0	+	3	3	97	103	3.0
CP008925.1	h6.sal.bam	GAAC	958532	958532	958540	+	2	5	94	100	2.0
CP008925.1	h6.sal.bam	other	958533	958533	0	+	0	3	93	95	0.0
CP008925.1	h6.sal.bam	GAAC	958534	958534	958540	+	0	1	94	95	0.0
CP008925.1	h6.sal.bam	other	958535	958535	0	+	2	1	94	94	2.0
CP008925.1	h6.sal.bam	other	958536	958536	0	+	1	1	93	94	1.0
CP008925.1	h6.sal.bam	other	958537	958537	0	+	2	1	95	95	2.0
CP008925.1	h6.sal.bam	other	958538	958538	0	+	4	1	99	95	4.0
CP008925.1	h6.sal.bam	other	958539	958539	0	+	2	6	97	95	2.0
CP008925.1	h6.sal.bam	other	958540	958540	0	+	2	0	99	89	2.0
CP008925.1	h6.sal.bam	other	958541	958541	0	+	0	1	99	90	0.0
CP008925.1	h6.sal.bam	other	958542	958542	0	+	0	2	99	89	0.0
CP008925.1	h6.sal.bam	other	958543	958543	0	+	0	0	99	87	0.0
CP008925.1	h6.sal.bam	other	958544	958544	0	+	1	0	98	90	1.0
CP008925.1	h6.sal.bam	other	958545	958545	0	+	0	0	96	93	0.0
CP008925.1	h6.sal.bam	other	958546	958546	0	+	1	1	96	98	1.0
CP008925.1	h6.sal.bam	other	958547	958547	0	+	2	0	98	97	2.0
CP008925.1	h6.sal.bam	other	958548	958548	0	+	1	1	99	98	1.0
CP008925.1	h6.sal.bam	GAAC	958549	958549	958540	+	3	2	101	100	3.0
CP008925.1	h6.sal.bam	other	958550	958550	0	+	2	0	102	98	2.0
CP008925.1	h6.sal.bam	GAAC	958551	958551	958540	+	4	0	104	98	4.0
CP008925.1	h6.sal.bam	other	958552	958552	0	+	4	1	106	100	4.0
CP008925.1	h6.sal.bam	other	958553	958553	0	+	2	2	106	102	2.0
CP008925.1	h6.sal.bam	other	958554	958554	0	+	1	0	103	102	1.0
CP008925.1	h6.sal.bam	other	958555	958555	0	+	0	2	103	103	0.0
CP008925.1	h6.sal.bam	other	958556	958556	0	+	0	0	96	101	0.0
CP008925.1	h6.sal.bam	other	958557	958557	0	+	2	1	98	102	2.0
CP008925.1	h6.sal.bam	other	958558	958558	0	+	1	5	99	103	1.0
CP008925.1	h6.sal.bam	other	958559	958559	0	+	2	1	97	102	2.0
CP008925.1	h6.sal.bam	other	958560	958560	0	+	2	1	99	103	2.0
CP008925.1	h6.sal.bam	other	958561	958561	0	+	4	1	93	102	4.0
CP008925.1	h6.sal.bam	other	958562	958562	0	+	0	1	93	101	0.0
CP008925.1	h6.sal.bam	other	958563	958563	0	+	3	1	95	100	3.0
CP008925.1	h6.sal.bam	other	958564	958564	0	+	2	2	96	99	2.0
CP008925.1	h6.sal.bam	other	958565	958565	0	+	0	2	92	104	0.0
CP008925.1	h6.sal.bam	other	958566	958566	0	+	0	1	89	102	0.0
CP008925.1	h6.sal.bam	other	958567	958567	0	+	2	4	91	103	2.0
CP008925.1	h6.sal.bam	other	958568	958568	0	+	4	4	95	99	4.0
CP008925.1	h6.sal.bam	other	958569	958569	0	+	0	3	93	96	0.0
CP008925.1	h6.sal.bam	other	958570	958570	0	+	0	2	91	98	0.0
CP008925.1	h6.sal.bam	other	958571	958571	0	+	3	1	94	98	2.0
CP008925.1	h6.sal.bam	other	958572	958572	0	+	4	0	97	97	2.6666666666666665
CP008925.1	h6.sal.bam	other	958573	958573	0	+	1	3	94	97	0.6666666666666666
CP008925.1	h6.sal.bam	other	958574	958574	0	+	0	1	94	101	0.0
CP008925.1	h6.sal.bam	other	958575	958575	0	+	1	1	95	100	0.6666666666666666
CP008925.1	h6.sal.bam	other	958576	958576	0	+	0	3	95	99	0.0
CP008925.1	h6.sal.bam	other	958577	958577	0	+	2	1	94	98	1.3333333333333333
CP008925.1	h6.sal.bam	other	958578	958578	0	+	1	1	96	97	1.0
CP008925.1	h6.sal.bam	other	958579	958579	0	+	2	1	98	96	1.3333333333333333
CP008925.1	h6.sal.bam	other	958580	958580	0	+	1	1	97	98	0.5
CP008925.1	h6.sal.bam	other	958581	958581	0	+	3	0	100	102	2.0
CP008925.1	h6.sal.bam	other	958582	958582	0	+	1	0	101	102	1.0
CP008925.1	h6.sal.bam	other	958583	958583	0	+	3	0	104	103	3.0
CP008925.1	h6.sal.bam	other	958584	958584	0	+	0	4	102	105	0.0
CP008925.1	h6.sal.bam	other	958585	958585	0	+	5	2	107	102	5.0
CP008925.1	h6.sal.bam	other	958586	958586	0	+	2	1	108	102	2.0
CP008925.1	h6.sal.bam	other	958587	958587	0	+	5	2	113	101	5.0
CP008925.1	h6.sal.bam	other	958588	958588	0	+	0	1	110	104	0.0
CP008925.1	h6.sal.bam	other	958589	958589	0	+	5	4	115	105	5.0
CP008925.1	h6.sal.bam	other	958590	958590	0	+	1	1	115	103	1.0
CP008925.1	h6.sal.bam	other	958591	958591	0	+	4	1	119	103	4.0
CP008925.1	h6.sal.bam	other	958592	958592	0	+	1	2	120	102	1.0
CP008925.1	h6.sal.bam	other	958593	958593	0	+	0	1	118	105	0.0
CP008925.1	h6.sal.bam	other	958594	958594	0	+	2	0	120	105	2.0
CP008925.1	h6.sal.bam	other	958595	958595	0	+	1	0	120	106	1.0
CP008925.1	h6.sal.bam	other	958596	958596	0	+	2	0	119	108	2.0
CP008925.1	h6.sal.bam	other	958597	958597	0	+	3	2	122	108	3.0
CP008925.1	h6.sal.bam	other	958598	958598	0	+	1	1	122	109	0.6666666666666666
CP008925.1	h6.sal.bam	other	958599	958599	0	+	2	1	122	108	1.3333333333333333
CP008925.1	h6.sal.bam	other	958600	958600	0	+	3	0	121	109	3.0
CP008925.1	h6.sal.bam	other	958601	958601	0	+	1	1	122	109	1.0
CP008925.1	h6.sal.bam	other	958602	958602	0	+	0	3	118	111	0.0
CP008925.1	h6.sal.bam	other	958603	958603	0	+	3	0	121	109	3.0
CP008925.1	h6.sal.bam	other	958604	958604	0	+	0	0	121	112	0.0
CP008925.1	h6.sal.bam	other	958605	958605	0	+	1	1	121	112	1.0
CP008925.1	h6.sal.bam	other	958606	958606	0	+	2	0	120	111	2.0
CP008925.1	h6.sal.bam	other	958607	958607	0	+	1	0	121	111	1.0
CP008925.1	h6.sal.bam	other	958608	958608	0	+	3	3	124	115	3.0
CP008925.1	h6.sal.bam	other	958609	958609	0	+	3	0	126	112	3.0
CP008925.1	h6.sal.bam	other	958610	958610	0	+	2	0	128	112	2.0
CP008925.1	h6.sal.bam	other	958611	958611	0	+	0	2	127	113	0.0
CP008925.1	h6.sal.bam	other	958612	958612	0	+	1	1	126	112	1.0
CP008925.1	h6.sal.bam	other	958613	958613	0	+	1	1	123	114	1.0
CP008925.1	h6.sal.bam	other	958614	958614	0	+	1	0	121	115	1.0
CP008925.1	h6.sal.bam	other	958615	958615	0	+	3	1	124	115	3.0
CP008925.1	h6.sal.bam	other	958616	958616	0	+	2	0	126	114	2.0
CP008925.1	h6.sal.bam	other	958617	958617	0	+	2	0	128	115	2.0
CP008925.1	h6.sal.bam	other	958618	958618	0	+	2	3	130	118	2.0
CP008925.1	h6.sal.bam	other	958619	958619	0	+	3	4	132	116	3.0
CP008925.1	h6.sal.bam	other	958620	958620	0	+	1	6	133	114	1.0
CP008925.1	h6.sal.bam	other	958621	958621	0	+	1	0	133	109	1.0
CP008925.1	h6.sal.bam	other	958622	958622	0	+	0	1	131	113	0.0
CP008925.1	h6.sal.bam	other	958623	958623	0	+	8	3	138	112	8.0
CP008925.1	h6.sal.bam	other	958624	958624	0	+	1	0	136	109	1.0
CP008925.1	h6.sal.bam	other	958625	958625	0	+	1	1	131	113	1.0
CP008925.1	h6.sal.bam	other	958626	958626	0	+	0	1	131	112	0.0
CP008925.1	h6.sal.bam	other	958627	958627	0	+	5	3	131	115	5.0
CP008925.1	h6.sal.bam	other	958628	958628	0	+	0	2	128	112	0.0
CP008925.1	h6.sal.bam	other	958629	958629	0	+	2	1	130	111	2.0
CP008925.1	h6.sal.bam	other	958630	958630	0	+	3	0	133	111	3.0
CP008925.1	h6.sal.bam	other	958631	958631	0	+	0	1	133	111	0.0
CP008925.1	h6.sal.bam	other	958632	958632	0	+	0	2	131	113	0.0
CP008925.1	h6.sal.bam	other	958633	958633	0	+	0	3	130	113	0.0
CP008925.1	h6.sal.bam	other	958634	958634	0	+	1	1	130	112	1.0
CP008925.1	h6.sal.bam	other	958635	958635	0	+	1	3	125	112	1.0
CP008925.1	h6.sal.bam	other	958636	958636	0	+	1	0	126	110	1.0
CP008925.1	h6.sal.bam	other	958637	958637	0	+	0	1	126	110	0.0
CP008925.1	h6.sal.bam	other	958638	958638	0	+	2	3	125	109	2.0
CP008925.1	h6.sal.bam	other	958639	958639	0	+	1	0	124	107	1.0
CP008925.1	h6.sal.bam	other	958640	958640	0	+	1	0	125	108	1.0
CP008925.1	h6.sal.bam	other	958641	958641	0	+	0	2	119	109	0.0
CP008925.1	h6.sal.bam	other	958642	958642	0	+	2	0	121	108	2.0
CP008925.1	h6.sal.bam	other	958643	958643	0	+	4	1	125	113	4.0
CP008925.1	h6.sal.bam	other	958644	958644	0	+	3	5	128	112	3.0
CP008925.1	h6.sal.bam	other	958645	958645	0	+	1	2	122	110	1.0
CP008925.1	h6.sal.bam	other	958646	958646	0	+	2	5	124	109	2.0
CP008925.1	h6.sal.bam	other	958647	958647	0	+	3	2	127	105	3.0
CP008925.1	h6.sal.bam	other	958648	958648	0	+	2	0	128	103	2.0
CP008925.1	h6.sal.bam	other	958649	958649	0	+	2	0	130	103	2.0
CP008925.1	h6.sal.bam	other	958650	958650	0	+	0	1	128	105	0.0
CP008925.1	h6.sal.bam	other	958651	958651	0	+	2	2	128	106	2.0
CP008925.1	h6.sal.bam	other	958652	958652	0	+	1	0	128	105	1.0
CP008925.1	h6.sal.bam	other	958653	958653	0	+	1	2	126	106	1.0
CP008925.1	h6.sal.bam	other	958654	958654	0	+	2	3	124	107	2.0
CP008925.1	h6.sal.bam	other	958655	958655	0	+	4	2	128	104	4.0
CP008925.1	h6.sal.bam	other	958656	958656	0	+	0	1	128	102	0.0
CP008925.1	h6.sal.bam	other	958657	958657	0	+	1	1	125	102	1.0
CP008925.1	h6.sal.bam	other	958658	958658	0	+	2	1	127	101	2.0
CP008925.1	h6.sal.bam	other	958659	958659	0	+	0	1	127	103	0.0
CP008925.1	h6.sal.bam	other	958660	958660	0	+	0	2	122	107	0.0
CP008925.1	h6.sal.bam	other	958661	958661	0	+	0	0	122	109	0.0
CP008925.1	h6.sal.bam	other	958662	958662	0	+	0	6	117	111	0.0
CP008925.1	h6.sal.bam	other	958663	958663	0	+	0	2	117	105	0.0
CP008925.1	h6.sal.bam	other	958664	958664	0	+	1	3	113	104	1.0
CP008925.1	h6.sal.bam	other	958665	958665	0	+	2	1	114	101	2.0
CP008925.1	h6.sal.bam	other	958666	958666	0	+	2	0	112	100	2.0
CP008925.1	h6.sal.bam	other	958667	958667	0	+	1	4	112	105	1.0
CP008925.1	h6.sal.bam	other	958668	958668	0	+	1	1	112	101	1.0
CP008925.1	h6.sal.bam	other	958669	958669	0	+	2	1	113	100	2.0
CP008925.1	h6.sal.bam	other	958670	958670	0	+	4	2	114	99	4.0
CP008925.1	h6.sal.bam	other	958671	958671	0	+	3	0	114	99	3.0
CP008925.1	h6.sal.bam	other	958672	958672	0	+	2	2	115	103	2.0
CP008925.1	h6.sal.bam	other	958673	958673	0	+	3	0	116	105	3.0
CP008925.1	h6.sal.bam	other	958674	958674	0	+	1	1	117	105	1.0
CP008925.1	h6.sal.bam	other	958675	958675	0	+	0	1	114	106	0.0
CP008925.1	h6.sal.bam	other	958676	958676	0	+	2	3	112	106	2.0
CP008925.1	h6.sal.bam	other	958677	958677	0	+	3	1	115	106	3.0
CP008925.1	h6.sal.bam	other	958678	958678	0	+	2	3	117	105	2.0
CP008925.1	h6.sal.bam	other	958679	958679	0	+	0	1	117	105	0.0
CP008925.1	h6.sal.bam	other	958680	958680	0	+	0	1	116	109	0.0
CP008925.1	h6.sal.bam	other	958681	958681	0	+	0	0	114	113	0.0
CP008925.1	h6.sal.bam	other	958682	958682	0	+	2	2	115	113	2.0
CP008925.1	h6.sal.bam	other	958683	958683	0	+	3	0	115	114	3.0
CP008925.1	h6.sal.bam	other	958684	958684	0	+	3	1	113	117	3.0
CP008925.1	h6.sal.bam	other	958685	958685	0	+	1	1	114	118	1.0
CP008925.1	h6.sal.bam	other	958686	958686	0	+	0	3	114	117	0.0
CP008925.1	h6.sal.bam	other	958687	958687	0	+	0	2	113	117	0.0
CP008925.1	h6.sal.bam	other	958688	958688	0	+	0	0	112	115	0.0
CP008925.1	h6.sal.bam	other	958689	958689	0	+	1	0	112	116	1.0
CP008925.1	h6.sal.bam	other	958690	958690	0	+	0	1	109	116	0.0
CP008925.1	h6.sal.bam	other	958691	958691	0	+	1	2	108	118	1.0
CP008925.1	h6.sal.bam	other	958692	958692	0	+	2	1	108	118	2.0
CP008925.1	h6.sal.bam	other	958693	958693	0	+	1	3	104	117	1.0
CP008925.1	h6.sal.bam	other	958694	958694	0	+	1	2	105	115	1.0
CP008925.1	h6.sal.bam	other	958695	958695	0	+	1	0	104	113	1.0
CP008925.1	h6.sal.bam	other	958696	958696	0	+	1	3	95	113	1.0
CP008925.1	h6.sal.bam	other	958697	958697	0	+	2	2	97	113	2.0
CP008925.1	h6.sal.bam	other	958698	958698	0	+	0	2	97	111	0.0
CP008925.1	h6.sal.bam	other	958699	958699	0	+	1	1	97	110	1.0
CP008925.1	h6.sal.bam	other	958700	958700	0	+	2	2	99	113	2.0
CP008925.1	h6.sal.bam	other	958701	958701	0	+	0	1	99	113	0.0
CP008925.1	h6.sal.bam	other	958702	958702	0	+	2	0	96	112	2.0
CP008925.1	h6.sal.bam	other	958703	958703	0	+	1	1	97	112	1.0
CP008925.1	h6.sal.bam	other	958704	958704	0	+	2	1	97	115	2.0
CP008925.1	h6.sal.bam	other	958705	958705	0	+	1	3	95	116	1.0
CP008925.1	h6.sal.bam	other	958706	958706	0	+	3	3	98	113	3.0
CP008925.1	h6.sal.bam	other	958707	958707	0	+	0	1	98	111	0.0
CP008925.1	h6.sal.bam	other	958708	958708	0	+	2	1	100	112	2.0
CP008925.1	h6.sal.bam	other	958709	958709	0	+	1	1	100	112	1.0
CP008925.1	h6.sal.bam	other	958710	958710	0	+	2	1	101	113	2.0
CP008925.1	h6.sal.bam	other	958711	958711	0	+	1	0	100	115	1.0
CP008925.1	h6.sal.bam	other	958712	958712	0	+	2	0	102	115	2.0
CP008925.1	h6.sal.bam	other	958713	958713	0	+	0	1	99	115	0.0
CP008925.1	h6.sal.bam	other	958714	958714	0	+	1	0	100	117	1.0
CP008925.1	h6.sal.bam	other	958715	958715	0	+	1	1	100	122	1.0
CP008925.1	h6.sal.bam	other	958716	958716	0	+	2	2	101	125	2.0
CP008925.1	h6.sal.bam	GAAC	958717	958717	958725	+	1	4	100	125	1.0
CP008925.1	h6.sal.bam	other	958718	958718	0	+	0	0	96	121	0.0
CP008925.1	h6.sal.bam	GAAC	958719	958719	958725	+	4	3	97	121	4.0
CP008925.1	h6.sal.bam	other	958720	958720	0	+	1	1	96	121	1.0
CP008925.1	h6.sal.bam	other	958721	958721	0	+	1	1	95	120	1.0
CP008925.1	h6.sal.bam	other	958722	958722	0	+	2	1	95	120	2.0
CP008925.1	h6.sal.bam	other	958723	958723	0	+	2	2	96	119	2.0
CP008925.1	h6.sal.bam	other	958724	958724	0	+	0	1	93	117	0.0
CP008925.1	h6.sal.bam	other	958725	958725	0	+	4	1	97	118	4.0
CP008925.1	h6.sal.bam	other	958726	958726	0	+	1	1	93	121	1.0
CP008925.1	h6.sal.bam	other	958727	958727	0	+	0	1	92	121	0.0
CP008925.1	h6.sal.bam	other	958728	958728	0	+	0	2	92	120	0.0
CP008925.1	h6.sal.bam	other	958729	958729	0	+	3	0	94	118	3.0
CP008925.1	h6.sal.bam	other	958730	958730	0	+	0	1	91	118	0.0
CP008925.1	h6.sal.bam	other	958731	958731	0	+	1	0	92	117	1.0
CP008925.1	h6.sal.bam	other	958732	958732	0	+	0	1	88	119	0.0
CP008925.1	h6.sal.bam	other	958733	958733	0	+	1	2	89	118	1.0
CP008925.1	h6.sal.bam	GAAC	958734	958734	958725	+	2	5	91	117	2.0
CP008925.1	h6.sal.bam	other	958735	958735	0	+	1	4	92	112	1.0
CP008925.1	h6.sal.bam	GAAC	958736	958736	958725	+	4	2	96	109	4.0
CP008925.1	h6.sal.bam	other	958737	958737	0	+	0	1	96	107	0.0
CP008925.1	h6.sal.bam	other	958738	958738	0	+	0	0	96	106	0.0
CP008925.1	h6.sal.bam	other	958739	958739	0	+	0	0	95	107	0.0
CP008925.1	h6.sal.bam	other	958740	958740	0	+	0	4	93	110	0.0
CP008925.1	h6.sal.bam	other	958741	958741	0	+	0	1	92	108	0.0
CP008925.1	h6.sal.bam	other	958742	958742	0	+	4	0	95	107	4.0
CP008925.1	h6.sal.bam	other	958743	958743	0	+	0	0	93	106	0.0
CP008925.1	h6.sal.bam	other	958744	958744	0	+	2	0	95	107	2.0
CP008925.1	h6.sal.bam	other	958745	958745	0	+	2	2	92	110	2.0
CP008925.1	h6.sal.bam	other	958746	958746	0	+	1	4	93	108	1.0
CP008925.1	h6.sal.bam	other	958747	958747	0	+	1	4	92	104	1.0
CP008925.1	h6.sal.bam	other	958748	958748	0	+	1	1	88	101	1.0
CP008925.1	h6.sal.bam	other	958749	958749	0	+	2	2	89	100	2.0
CP008925.1	h6.sal.bam	other	958750	958750	0	+	0	0	89	98	0.0
CP008925.1	h6.sal.bam	other	958751	958751	0	+	0	3	88	100	0.0
CP008925.1	h6.sal.bam	other	958752	958752	0	+	2	3	84	100	2.0
CP008925.1	h6.sal.bam	other	958753	958753	0	+	1	5	85	98	1.0
CP008925.1	h6.sal.bam	other	958754	958754	0	+	1	3	86	94	1.0
CP008925.1	h6.sal.bam	other	958755	958755	0	+	0	2	84	92	0.0
CP008925.1	h6.sal.bam	other	958756	958756	0	+	2	0	86	93	2.0
CP008925.1	h6.sal.bam	other	958757	958757	0	+	1	3	86	93	1.0
CP008925.1	h6.sal.bam	other	958758	958758	0	+	4	4	87	90	4.0
CP008925.1	h6.sal.bam	other	958759	958759	0	+	0	3	85	87	0.0
CP008925.1	h6.sal.bam	other	958760	958760	0	+	2	1	86	84	2.0
CP008925.1	h6.sal.bam	other	958761	958761	0	+	1	2	87	86	1.0
CP008925.1	h6.sal.bam	other	958762	958762	0	+	2	1	89	86	2.0
CP008925.1	h6.sal.bam	other	958763	958763	0	+	2	0	90	88	2.0
CP008925.1	h6.sal.bam	other	958764	958764	0	+	0	1	90	90	0.0
CP008925.1	h6.sal.bam	other	958765	958765	0	+	1	1	89	102	1.0
CP008925.1	h6.sal.bam	other	958766	958766	0	+	0	2	87	102	0.0
CP008925.1	h6.sal.bam	other	958767	958767	0	+	1	0	87	101	1.0
CP008925.1	h6.sal.bam	other	958768	958768	0	+	1	0	88	101	1.0
CP008925.1	h6.sal.bam	other	958769	958769	0	+	2	0	89	101	2.0
CP008925.1	h6.sal.bam	other	958770	958770	0	+	0	0	89	104	0.0
CP008925.1	h6.sal.bam	other	958771	958771	0	+	2	3	89	106	2.0
CP008925.1	h6.sal.bam	other	958772	958772	0	+	0	3	88	103	0.0
CP008925.1	h6.sal.bam	other	958773	958773	0	+	1	1	89	101	1.0
CP008925.1	h6.sal.bam	other	958774	958774	0	+	0	1	88	100	0.0
CP008925.1	h6.sal.bam	other	958775	958775	0	+	1	2	87	101	1.0
CP008925.1	h6.sal.bam	other	958776	958776	0	+	1	1	86	101	1.0
CP008925.1	h6.sal.bam	other	958777	958777	0	+	0	3	86	100	0.0
CP008925.1	h6.sal.bam	other	958778	958778	0	+	5	1	90	98	5.0
CP008925.1	h6.sal.bam	other	958779	958779	0	+	1	2	90	100	1.0
CP008925.1	h6.sal.bam	other	958780	958780	0	+	3	0	90	98	3.0
CP008925.1	h6.sal.bam	other	958781	958781	0	+	1	1	91	98	1.0
CP008925.1	h6.sal.bam	other	958782	958782	0	+	1	1	92	99	1.0
CP008925.1	h6.sal.bam	other	958783	958783	0	+	2	1	92	102	2.0
CP008925.1	h6.sal.bam	other	958784	958784	0	+	0	2	89	102	0.0
CP008925.1	h6.sal.bam	other	958785	958785	0	+	0	2	89	100	0.0
CP008925.1	h6.sal.bam	other	958786	958786	0	+	3	3	91	99	3.0
CP008925.1	h6.sal.bam	other	958787	958787	0	+	1	1	90	96	1.0
CP008925.1	h6.sal.bam	other	958788	958788	0	+	2	5	92	98	2.0
CP008925.1	h6.sal.bam	other	958789	958789	0	+	2	4	90	96	2.0
CP008925.1	h6.sal.bam	other	958790	958790	0	+	2	2	92	93	2.0
CP008925.1	h6.sal.bam	other	958791	958791	0	+	1	0	93	93	1.0
CP008925.1	h6.sal.bam	other	958792	958792	0	+	3	0	95	95	3.0
CP008925.1	h6.sal.bam	other	958793	958793	0	+	4	0	99	98	4.0
CP008925.1	h6.sal.bam	other	958794	958794	0	+	1	3	92	99	1.0
CP008925.1	h6.sal.bam	other	958795	958795	0	+	1	0	93	97	1.0
CP008925.1	h6.sal.bam	other	958796	958796	0	+	1	1	94	97	1.0
CP008925.1	h6.sal.bam	other	958797	958797	0	+	3	0	97	98	3.0
CP008925.1	h6.sal.bam	other	958798	958798	0	+	2	1	97	99	2.0
CP008925.1	h6.sal.bam	other	958799	958799	0	+	1	1	98	100	1.0
CP008925.1	h6.sal.bam	other	958800	958800	0	+	0	4	94	101	0.0
CP008925.1	h6.sal.bam	GAAC	958801	958801	958809	+	1	1	94	97	1.0
CP008925.1	h6.sal.bam	other	958802	958802	0	+	3	0	97	97	3.0
CP008925.1	h6.sal.bam	GAAC	958803	958803	958809	+	3	0	97	97	3.0
CP008925.1	h6.sal.bam	other	958804	958804	0	+	0	0	97	97	0.0
CP008925.1	h6.sal.bam	other	958805	958805	0	+	1	1	98	97	1.0
CP008925.1	h6.sal.bam	other	958806	958806	0	+	2	1	99	99	2.0
CP008925.1	h6.sal.bam	other	958807	958807	0	+	0	1	99	98	0.0
CP008925.1	h6.sal.bam	other	958808	958808	0	+	0	0	98	99	0.0
CP008925.1	h6.sal.bam	other	958809	958809	0	+	1	0	97	100	1.0
CP008925.1	h6.sal.bam	other	958810	958810	0	+	2	1	94	101	2.0
CP008925.1	h6.sal.bam	other	958811	958811	0	+	1	0	95	100	1.0
CP008925.1	h6.sal.bam	other	958812	958812	0	+	2	1	97	100	2.0
CP008925.1	h6.sal.bam	other	958813	958813	0	+	2	3	99	103	2.0
CP008925.1	h6.sal.bam	other	958814	958814	0	+	0	2	98	100	0.0
CP008925.1	h6.sal.bam	other	958815	958815	0	+	1	0	99	98	1.0
CP008925.1	h6.sal.bam	other	958816	958816	0	+	1	0	100	100	1.0
CP008925.1	h6.sal.bam	other	958817	958817	0	+	1	0	97	100	1.0
CP008925.1	h6.sal.bam	GAAC	958818	958818	958809	+	1	2	95	101	1.0
CP008925.1	h6.sal.bam	other	958819	958819	0	+	1	1	96	101	1.0
CP008925.1	h6.sal.bam	GAAC	958820	958820	958809	+	2	0	98	100	2.0
CP008925.1	h6.sal.bam	other	958821	958821	0	+	6	1	102	102	6.0
CP008925.1	h6.sal.bam	other	958822	958822	0	+	2	0	103	101	2.0
CP008925.1	h6.sal.bam	other	958823	958823	0	+	1	0	102	101	1.0
CP008925.1	h6.sal.bam	other	958824	958824	0	+	0	2	102	101	0.0
CP008925.1	h6.sal.bam	other	958825	958825	0	+	0	1	102	99	0.0
CP008925.1	h6.sal.bam	other	958826	958826	0	+	2	2	104	99	2.0
CP008925.1	h6.sal.bam	other	958827	958827	0	+	2	1	103	101	2.0
CP008925.1	h6.sal.bam	other	958828	958828	0	+	0	1	103	100	0.0
CP008925.1	h6.sal.bam	other	958829	958829	0	+	0	2	102	103	0.0
CP008925.1	h6.sal.bam	other	958830	958830	0	+	2	2	104	102	2.0
CP008925.1	h6.sal.bam	other	958831	958831	0	+	3	1	105	104	3.0
CP008925.1	h6.sal.bam	other	958832	958832	0	+	0	0	104	103	0.0
CP008925.1	h6.sal.bam	other	958833	958833	0	+	3	0	103	105	3.0
CP008925.1	h6.sal.bam	other	958834	958834	0	+	2	1	105	106	2.0
CP008925.1	h6.sal.bam	other	958835	958835	0	+	0	2	103	105	0.0
CP008925.1	h6.sal.bam	other	958836	958836	0	+	3	2	105	104	3.0
CP008925.1	h6.sal.bam	other	958837	958837	0	+	1	3	102	102	1.0
CP008925.1	h6.sal.bam	other	958838	958838	0	+	0	2	102	100	0.0
CP008925.1	h6.sal.bam	GTTC	958839	958839	958847	+	2	14	104	98	2.0
CP008925.1	h6.sal.bam	other	958840	958840	0	+	1	2	104	84	1.0
CP008925.1	h6.sal.bam	GTTC	958841	958841	958847	+	13	2	117	88	13.0
CP008925.1	h6.sal.bam	other	958842	958842	0	+	0	2	116	87	0.0
CP008925.1	h6.sal.bam	other	958843	958843	0	+	0	0	115	85	0.0
CP008925.1	h6.sal.bam	other	958844	958844	0	+	2	0	115	85	2.0
CP008925.1	h6.sal.bam	other	958845	958845	0	+	6	2	121	85	6.0
CP008925.1	h6.sal.bam	other	958846	958846	0	+	2	1	120	83	2.0
CP008925.1	h6.sal.bam	other	958847	958847	0	+	5	0	125	82	5.0
CP008925.1	h6.sal.bam	other	958848	958848	0	+	3	1	128	82	3.0
CP008925.1	h6.sal.bam	other	958849	958849	0	+	0	1	128	82	0.0
CP008925.1	h6.sal.bam	other	958850	958850	0	+	1	2	128	81	1.0
CP008925.1	h6.sal.bam	other	958851	958851	0	+	1	0	128	79	1.0
CP008925.1	h6.sal.bam	other	958852	958852	0	+	2	2	130	81	2.0
CP008925.1	h6.sal.bam	other	958853	958853	0	+	1	3	126	82	1.0
CP008925.1	h6.sal.bam	other	958854	958854	0	+	1	0	123	79	1.0
CP008925.1	h6.sal.bam	other	958855	958855	0	+	0	1	122	80	0.0
CP008925.1	h6.sal.bam	GTTC	958856	958856	958847	+	0	4	122	81	0.0
CP008925.1	h6.sal.bam	other	958857	958857	0	+	5	0	126	79	5.0
CP008925.1	h6.sal.bam	GTTC	958858	958858	958847	+	4	1	128	79	4.0
CP008925.1	h6.sal.bam	other	958859	958859	0	+	0	0	128	82	0.0
CP008925.1	h6.sal.bam	other	958860	958860	0	+	1	1	126	83	1.0
CP008925.1	h6.sal.bam	other	958861	958861	0	+	2	2	127	84	2.0
CP008925.1	h6.sal.bam	other	958862	958862	0	+	1	3	128	83	1.0
CP008925.1	h6.sal.bam	other	958863	958863	0	+	3	2	129	81	3.0
CP008925.1	h6.sal.bam	other	958864	958864	0	+	2	1	129	84	2.0
CP008925.1	h6.sal.bam	other	958865	958865	0	+	3	2	130	83	3.0
CP008925.1	h6.sal.bam	other	958866	958866	0	+	2	1	129	81	2.0
CP008925.1	h6.sal.bam	other	958867	958867	0	+	1	3	129	83	1.0
CP008925.1	h6.sal.bam	other	958868	958868	0	+	2	1	127	86	1.3333333333333333
CP008925.1	h6.sal.bam	other	958869	958869	0	+	2	1	128	86	1.0
CP008925.1	h6.sal.bam	other	958870	958870	0	+	3	1	129	85	1.5
CP008925.1	h6.sal.bam	other	958871	958871	0	+	3	1	129	85	2.0
CP008925.1	h6.sal.bam	other	958872	958872	0	+	1	1	130	84	1.0
CP008925.1	h6.sal.bam	other	958873	958873	0	+	1	1	128	83	0.6666666666666666
CP008925.1	h6.sal.bam	other	958874	958874	0	+	1	2	129	83	0.5
CP008925.1	h6.sal.bam	other	958875	958875	0	+	2	1	131	84	1.0
CP008925.1	h6.sal.bam	other	958876	958876	0	+	0	0	129	84	0.0
CP008925.1	h6.sal.bam	other	958877	958877	0	+	1	0	128	87	0.6666666666666666
CP008925.1	h6.sal.bam	other	958878	958878	0	+	0	0	125	92	0.0
CP008925.1	h6.sal.bam	other	958879	958879	0	+	4	2	128	93	2.0
CP008925.1	h6.sal.bam	other	958880	958880	0	+	0	1	128	91	0.0
CP008925.1	h6.sal.bam	other	958881	958881	0	+	3	1	129	92	3.0
CP008925.1	h6.sal.bam	other	958882	958882	0	+	0	1	129	91	0.0
CP008925.1	h6.sal.bam	other	958883	958883	0	+	1	0	129	91	1.0
CP008925.1	h6.sal.bam	other	958884	958884	0	+	2	1	131	91	2.0
CP008925.1	h6.sal.bam	other	958885	958885	0	+	0	0	129	93	0.0
CP008925.1	h6.sal.bam	other	958886	958886	0	+	2	0	130	93	2.0
CP008925.1	h6.sal.bam	other	958887	958887	0	+	0	4	128	93	0.0
CP008925.1	h6.sal.bam	other	958888	958888	0	+	0	0	126	93	0.0
CP008925.1	h6.sal.bam	other	958889	958889	0	+	3	0	129	94	3.0
CP008925.1	h6.sal.bam	other	958890	958890	0	+	3	2	131	97	3.0
CP008925.1	h6.sal.bam	other	958891	958891	0	+	2	0	131	97	2.0
CP008925.1	h6.sal.bam	other	958892	958892	0	+	1	2	132	99	1.0
CP008925.1	h6.sal.bam	other	958893	958893	0	+	3	1	134	99	3.0
CP008925.1	h6.sal.bam	other	958894	958894	0	+	1	0	134	98	1.0
CP008925.1	h6.sal.bam	other	958895	958895	0	+	1	2	133	102	1.0
CP008925.1	h6.sal.bam	other	958896	958896	0	+	4	0	131	100	4.0
CP008925.1	h6.sal.bam	other	958897	958897	0	+	0	0	129	101	0.0
CP008925.1	h6.sal.bam	other	958898	958898	0	+	3	0	131	103	3.0
CP008925.1	h6.sal.bam	other	958899	958899	0	+	1	1	132	103	1.0
CP008925.1	h6.sal.bam	other	958900	958900	0	+	1	0	131	106	1.0
CP008925.1	h6.sal.bam	other	958901	958901	0	+	0	5	131	109	0.0
CP008925.1	h6.sal.bam	other	958902	958902	0	+	2	2	131	105	2.0
CP008925.1	h6.sal.bam	other	958903	958903	0	+	3	2	134	103	3.0
CP008925.1	h6.sal.bam	other	958904	958904	0	+	0	1	134	101	0.0
CP008925.1	h6.sal.bam	other	958905	958905	0	+	1	4	133	103	1.0
CP008925.1	h6.sal.bam	GTTC	958906	958906	958914	+	2	2	132	102	2.0
CP008925.1	h6.sal.bam	other	958907	958907	0	+	2	0	133	102	2.0
CP008925.1	h6.sal.bam	GTTC	958908	958908	958914	+	3	1	132	102	3.0
CP008925.1	h6.sal.bam	other	958909	958909	0	+	3	1	135	104	3.0
CP008925.1	h6.sal.bam	other	958910	958910	0	+	5	0	140	103	5.0
CP008925.1	h6.sal.bam	other	958911	958911	0	+	1	3	138	103	1.0
CP008925.1	h6.sal.bam	other	958912	958912	0	+	1	1	137	100	1.0
CP008925.1	h6.sal.bam	other	958913	958913	0	+	3	0	140	105	3.0
CP008925.1	h6.sal.bam	other	958914	958914	0	+	1	0	139	105	1.0
CP008925.1	h6.sal.bam	other	958915	958915	0	+	3	2	138	105	3.0
CP008925.1	h6.sal.bam	other	958916	958916	0	+	1	1	130	103	1.0
CP008925.1	h6.sal.bam	other	958917	958917	0	+	0	0	130	102	0.0
CP008925.1	h6.sal.bam	other	958918	958918	0	+	2	0	132	102	2.0
CP008925.1	h6.sal.bam	other	958919	958919	0	+	5	0	133	110	5.0
CP008925.1	h6.sal.bam	other	958920	958920	0	+	3	0	131	110	3.0
CP008925.1	h6.sal.bam	other	958921	958921	0	+	1	0	130	114	1.0
CP008925.1	h6.sal.bam	other	958922	958922	0	+	1	1	126	115	1.0
CP008925.1	h6.sal.bam	GTTC	958923	958923	958914	+	3	0	126	116	3.0
CP008925.1	h6.sal.bam	other	958924	958924	0	+	2	2	128	118	2.0
CP008925.1	h6.sal.bam	GTTC	958925	958925	958914	+	2	0	128	116	2.0
CP008925.1	h6.sal.bam	other	958926	958926	0	+	1	3	128	117	1.0
CP008925.1	h6.sal.bam	other	958927	958927	0	+	0	0	127	116	0.0
CP008925.1	h6.sal.bam	other	958928	958928	0	+	4	0	130	117	4.0
CP008925.1	h6.sal.bam	other	958929	958929	0	+	1	1	129	119	1.0
CP008925.1	h6.sal.bam	other	958930	958930	0	+	1	2	130	119	1.0
CP008925.1	h6.sal.bam	other	958931	958931	0	+	0	2	130	124	0.0
CP008925.1	h6.sal.bam	other	958932	958932	0	+	1	0	127	123	1.0
CP008925.1	h6.sal.bam	other	958933	958933	0	+	2	4	125	123	2.0
CP008925.1	h6.sal.bam	other	958934	958934	0	+	0	1	125	121	0.0
CP008925.1	h6.sal.bam	other	958935	958935	0	+	1	2	125	121	1.0
CP008925.1	h6.sal.bam	other	958936	958936	0	+	0	1	122	121	0.0
CP008925.1	h6.sal.bam	other	958937	958937	0	+	2	1	124	122	2.0
CP008925.1	h6.sal.bam	other	958938	958938	0	+	0	5	121	121	0.0
CP008925.1	h6.sal.bam	other	958939	958939	0	+	3	4	122	119	3.0
CP008925.1	h6.sal.bam	other	958940	958940	0	+	0	0	119	115	0.0
CP008925.1	h6.sal.bam	other	958941	958941	0	+	2	6	119	115	2.0
CP008925.1	h6.sal.bam	other	958942	958942	0	+	2	1	120	111	2.0
CP008925.1	h6.sal.bam	other	958943	958943	0	+	1	0	119	114	1.0
CP008925.1	h6.sal.bam	other	958944	958944	0	+	3	0	120	115	3.0
CP008925.1	h6.sal.bam	other	958945	958945	0	+	0	0	111	117	0.0
CP008925.1	h6.sal.bam	other	958946	958946	0	+	1	0	112	118	1.0
CP008925.1	h6.sal.bam	other	958947	958947	0	+	1	0	113	119	1.0
CP008925.1	h6.sal.bam	other	958948	958948	0	+	0	1	113	119	0.0
CP008925.1	h6.sal.bam	other	958949	958949	0	+	3	3	114	121	3.0
CP008925.1	h6.sal.bam	other	958950	958950	0	+	0	1	112	122	0.0
CP008925.1	h6.sal.bam	other	958951	958951	0	+	1	3	112	126	1.0
CP008925.1	h6.sal.bam	other	958952	958952	0	+	4	5	116	123	4.0
CP008925.1	h6.sal.bam	other	958953	958953	0	+	0	1	110	120	0.0
CP008925.1	h6.sal.bam	other	958954	958954	0	+	0	1	110	120	0.0
CP008925.1	h6.sal.bam	other	958955	958955	0	+	2	1	112	123	2.0
CP008925.1	h6.sal.bam	other	958956	958956	0	+	0	0	112	124	0.0
CP008925.1	h6.sal.bam	other	958957	958957	0	+	1	1	113	124	1.0
CP008925.1	h6.sal.bam	other	958958	958958	0	+	2	3	115	124	2.0
CP008925.1	h6.sal.bam	other	958959	958959	0	+	2	1	116	124	2.0
CP008925.1	h6.sal.bam	other	958960	958960	0	+	2	2	118	126	2.0
CP008925.1	h6.sal.bam	other	958961	958961	0	+	0	0	116	124	0.0
CP008925.1	h6.sal.bam	other	958962	958962	0	+	4	1	120	124	4.0
CP008925.1	h6.sal.bam	other	958963	958963	0	+	0	1	119	123	0.0
CP008925.1	h6.sal.bam	other	958964	958964	0	+	1	3	117	132	1.0
CP008925.1	h6.sal.bam	other	958965	958965	0	+	0	3	114	132	0.0
CP008925.1	h6.sal.bam	other	958966	958966	0	+	1	1	113	131	1.0
CP008925.1	h6.sal.bam	other	958967	958967	0	+	2	2	115	130	2.0
CP008925.1	h6.sal.bam	other	958968	958968	0	+	5	2	117	128	5.0
CP008925.1	h6.sal.bam	other	958969	958969	0	+	3	2	117	132	3.0
CP008925.1	h6.sal.bam	other	958970	958970	0	+	4	0	117	132	4.0
CP008925.1	h6.sal.bam	other	958971	958971	0	+	0	1	117	132	0.0
CP008925.1	h6.sal.bam	other	958972	958972	0	+	1	2	115	132	1.0
CP008925.1	h6.sal.bam	other	958973	958973	0	+	3	3	117	131	3.0
CP008925.1	h6.sal.bam	other	958974	958974	0	+	0	1	117	129	0.0
CP008925.1	h6.sal.bam	other	958975	958975	0	+	3	3	118	132	3.0
CP008925.1	h6.sal.bam	other	958976	958976	0	+	3	1	121	130	3.0
CP008925.1	h6.sal.bam	other	958977	958977	0	+	1	0	117	132	1.0
CP008925.1	h6.sal.bam	other	958978	958978	0	+	2	0	119	132	2.0
CP008925.1	h6.sal.bam	other	958979	958979	0	+	1	3	120	135	1.0
CP008925.1	h6.sal.bam	other	958980	958980	0	+	0	3	119	134	0.0
CP008925.1	h6.sal.bam	other	958981	958981	0	+	0	2	114	132	0.0
CP008925.1	h6.sal.bam	other	958982	958982	0	+	0	1	114	133	0.0
CP008925.1	h6.sal.bam	other	958983	958983	0	+	0	3	114	136	0.0
CP008925.1	h6.sal.bam	other	958984	958984	0	+	3	0	114	140	3.0
CP008925.1	h6.sal.bam	other	958985	958985	0	+	1	4	110	142	1.0
CP008925.1	h6.sal.bam	other	958986	958986	0	+	1	1	110	139	1.0
CP008925.1	h6.sal.bam	other	958987	958987	0	+	0	1	106	141	0.0
CP008925.1	h6.sal.bam	other	958988	958988	0	+	1	0	107	141	1.0
CP008925.1	h6.sal.bam	other	958989	958989	0	+	1	0	104	142	1.0
CP008925.1	h6.sal.bam	other	958990	958990	0	+	1	5	105	142	1.0
CP008925.1	h6.sal.bam	other	958991	958991	0	+	3	3	105	138	3.0
CP008925.1	h6.sal.bam	other	958992	958992	0	+	0	3	105	138	0.0
CP008925.1	h6.sal.bam	other	958993	958993	0	+	1	0	106	137	1.0
CP008925.1	h6.sal.bam	other	958994	958994	0	+	0	1	101	138	0.0
CP008925.1	h6.sal.bam	other	958995	958995	0	+	1	1	99	143	1.0
CP008925.1	h6.sal.bam	other	958996	958996	0	+	1	1	99	143	1.0
CP008925.1	h6.sal.bam	other	958997	958997	0	+	1	1	99	144	1.0
CP008925.1	h6.sal.bam	other	958998	958998	0	+	1	3	97	144	1.0
CP008925.1	h6.sal.bam	other	958999	958999	0	+	2	0	97	142	2.0
CP008925.1	h6.sal.bam	other	959000	959000	0	+	2	1	97	143	2.0
CP008925.1	h6.sal.bam	other	959001	959001	0	+	1	2	97	142	1.0
CP008925.1	h6.sal.bam	other	959002	959002	0	+	0	2	97	140	0.0
CP008925.1	h6.sal.bam	other	959003	959003	0	+	3	2	96	142	3.0
CP008925.1	h6.sal.bam	GTTC	959004	959004	959012	+	0	0	94	142	0.0
CP008925.1	h6.sal.bam	other	959005	959005	0	+	0	7	94	144	0.0
CP008925.1	h6.sal.bam	GTTC	959006	959006	959012	+	1	1	95	139	1.0
CP008925.1	h6.sal.bam	other	959007	959007	0	+	2	0	96	138	2.0
CP008925.1	h6.sal.bam	other	959008	959008	0	+	0	2	94	141	0.0
CP008925.1	h6.sal.bam	other	959009	959009	0	+	0	1	93	140	0.0
CP008925.1	h6.sal.bam	other	959010	959010	0	+	1	2	94	139	1.0
CP008925.1	h6.sal.bam	other	959011	959011	0	+	2	2	96	137	2.0
CP008925.1	h6.sal.bam	other	959012	959012	0	+	2	0	95	141	2.0
CP008925.1	h6.sal.bam	other	959013	959013	0	+	3	2	98	141	3.0
CP008925.1	h6.sal.bam	other	959014	959014	0	+	1	0	97	143	1.0
CP008925.1	h6.sal.bam	other	959015	959015	0	+	0	1	97	145	0.0
CP008925.1	h6.sal.bam	other	959016	959016	0	+	0	1	92	145	0.0
CP008925.1	h6.sal.bam	GAAC	959017	959017	959025	+	0	6	92	145	0.0
CP008925.1	h6.sal.bam	other	959018	959018	0	+	3	1	95	139	3.0
CP008925.1	h6.sal.bam	GAAC	959019	959019	959025	+	2	2	94	139	2.0
CP008925.1	h6.sal.bam	other	959020	959020	0	+	2	1	96	137	2.0
CP008925.1	h6.sal.bam	GTTC	959021	959021	959012	+	0	2	95	136	0.0
CP008925.1	h6.sal.bam	other	959022	959022	0	+	0	0	92	138	0.0
CP008925.1	h6.sal.bam	GTTC	959023	959023	959012	+	0	1	92	138	0.0
CP008925.1	h6.sal.bam	other	959024	959024	0	+	4	5	92	137	4.0
CP008925.1	h6.sal.bam	other	959025	959025	0	+	1	4	93	132	1.0
CP008925.1	h6.sal.bam	other	959026	959026	0	+	1	0	91	131	1.0
CP008925.1	h6.sal.bam	other	959027	959027	0	+	0	3	91	132	0.0
CP008925.1	h6.sal.bam	other	959028	959028	0	+	2	3	93	133	2.0
CP008925.1	h6.sal.bam	other	959029	959029	0	+	3	2	96	132	3.0
CP008925.1	h6.sal.bam	other	959030	959030	0	+	0	2	93	130	0.0
CP008925.1	h6.sal.bam	other	959031	959031	0	+	1	2	94	129	1.0
CP008925.1	h6.sal.bam	other	959032	959032	0	+	0	0	92	134	0.0
CP008925.1	h6.sal.bam	other	959033	959033	0	+	4	2	96	136	4.0
CP008925.1	h6.sal.bam	GAAC	959034	959034	959025	+	0	3	93	134	0.0
CP008925.1	h6.sal.bam	other	959035	959035	0	+	4	4	96	134	4.0
CP008925.1	h6.sal.bam	GAAC	959036	959036	959025	+	2	4	98	130	2.0
CP008925.1	h6.sal.bam	other	959037	959037	0	+	1	1	96	128	1.0
CP008925.1	h6.sal.bam	other	959038	959038	0	+	0	2	96	128	0.0
CP008925.1	h6.sal.bam	other	959039	959039	0	+	4	2	99	127	4.0
CP008925.1	h6.sal.bam	other	959040	959040	0	+	1	2	100	127	1.0
CP008925.1	h6.sal.bam	other	959041	959041	0	+	1	2	100	127	1.0
CP008925.1	h6.sal.bam	other	959042	959042	0	+	1	2	94	127	1.0
CP008925.1	h6.sal.bam	other	959043	959043	0	+	1	2	92	128	1.0
CP008925.1	h6.sal.bam	other	959044	959044	0	+	1	2	89	128	1.0
CP008925.1	h6.sal.bam	other	959045	959045	0	+	2	1	91	126	2.0
CP008925.1	h6.sal.bam	other	959046	959046	0	+	0	0	87	128	0.0
CP008925.1	h6.sal.bam	other	959047	959047	0	+	2	1	89	128	2.0
CP008925.1	h6.sal.bam	other	959048	959048	0	+	3	1	85	128	3.0
CP008925.1	h6.sal.bam	other	959049	959049	0	+	0	3	85	127	0.0
CP008925.1	h6.sal.bam	other	959050	959050	0	+	5	1	90	128	5.0
CP008925.1	h6.sal.bam	other	959051	959051	0	+	4	3	94	127	4.0
CP008925.1	h6.sal.bam	other	959052	959052	0	+	5	2	97	126	5.0
CP008925.1	h6.sal.bam	other	959053	959053	0	+	2	1	99	124	2.0
CP008925.1	h6.sal.bam	other	959054	959054	0	+	3	2	101	129	3.0
CP008925.1	h6.sal.bam	other	959055	959055	0	+	4	1	105	127	4.0
CP008925.1	h6.sal.bam	other	959056	959056	0	+	0	3	105	127	0.0
CP008925.1	h6.sal.bam	other	959057	959057	0	+	1	4	106	125	1.0
CP008925.1	h6.sal.bam	other	959058	959058	0	+	1	6	107	121	1.0
CP008925.1	h6.sal.bam	other	959059	959059	0	+	1	2	105	115	1.0
CP008925.1	h6.sal.bam	other	959060	959060	0	+	6	1	110	114	6.0
CP008925.1	h6.sal.bam	other	959061	959061	0	+	3	2	112	114	3.0
CP008925.1	h6.sal.bam	other	959062	959062	0	+	4	1	110	112	4.0
CP008925.1	h6.sal.bam	other	959063	959063	0	+	2	1	112	111	2.0
CP008925.1	h6.sal.bam	other	959064	959064	0	+	1	1	113	115	1.0
CP008925.1	h6.sal.bam	other	959065	959065	0	+	1	0	114	114	0.6666666666666666
CP008925.1	h6.sal.bam	other	959066	959066	0	+	1	3	115	118	0.6666666666666666
CP008925.1	h6.sal.bam	other	959067	959067	0	+	3	2	118	115	2.0
CP008925.1	h6.sal.bam	other	959068	959068	0	+	2	1	118	114	1.3333333333333333
CP008925.1	h6.sal.bam	other	959069	959069	0	+	3	6	121	115	3.0
CP008925.1	h6.sal.bam	other	959070	959070	0	+	3	1	124	110	3.0
CP008925.1	h6.sal.bam	other	959071	959071	0	+	3	2	125	110	3.0
CP008925.1	h6.sal.bam	other	959072	959072	0	+	1	1	125	109	0.6666666666666666
CP008925.1	h6.sal.bam	other	959073	959073	0	+	0	1	125	108	0.0
CP008925.1	h6.sal.bam	other	959074	959074	0	+	0	2	123	109	0.0
CP008925.1	h6.sal.bam	other	959075	959075	0	+	0	0	121	108	0.0
CP008925.1	h6.sal.bam	other	959076	959076	0	+	0	4	119	109	0.0
CP008925.1	h6.sal.bam	other	959077	959077	0	+	0	0	119	106	0.0
CP008925.1	h6.sal.bam	other	959078	959078	0	+	0	2	116	109	0.0
CP008925.1	h6.sal.bam	other	959079	959079	0	+	1	3	117	107	0.5
CP008925.1	h6.sal.bam	other	959080	959080	0	+	1	2	118	104	0.5
CP008925.1	h6.sal.bam	other	959081	959081	0	+	4	0	120	104	2.0
CP008925.1	h6.sal.bam	other	959082	959082	0	+	4	2	122	104	2.0
CP008925.1	h6.sal.bam	other	959083	959083	0	+	5	1	127	104	2.5
CP008925.1	h6.sal.bam	other	959084	959084	0	+	2	2	128	103	1.0
CP008925.1	h6.sal.bam	other	959085	959085	0	+	5	1	131	101	2.5
CP008925.1	h6.sal.bam	other	959086	959086	0	+	0	2	131	101	0.0
CP008925.1	h6.sal.bam	other	959087	959087	0	+	1	4	121	99	0.5
CP008925.1	h6.sal.bam	other	959088	959088	0	+	1	1	121	95	0.5
CP008925.1	h6.sal.bam	other	959089	959089	0	+	1	1	122	94	0.5
CP008925.1	h6.sal.bam	other	959090	959090	0	+	0	1	119	93	0.0
CP008925.1	h6.sal.bam	other	959091	959091	0	+	4	1	122	95	2.0
CP008925.1	h6.sal.bam	other	959092	959092	0	+	2	0	124	94	1.0
CP008925.1	h6.sal.bam	other	959093	959093	0	+	3	1	126	94	1.5
CP008925.1	h6.sal.bam	other	959094	959094	0	+	4	1	129	93	2.0
CP008925.1	h6.sal.bam	other	959095	959095	0	+	1	0	129	95	0.5
CP008925.1	h6.sal.bam	other	959096	959096	0	+	2	4	131	95	1.0
CP008925.1	h6.sal.bam	other	959097	959097	0	+	2	0	133	91	1.0
CP008925.1	h6.sal.bam	other	959098	959098	0	+	3	0	135	98	1.5
CP008925.1	h6.sal.bam	other	959099	959099	0	+	0	0	133	98	0.0
CP008925.1	h6.sal.bam	other	959100	959100	0	+	0	2	132	100	0.0
CP008925.1	h6.sal.bam	other	959101	959101	0	+	2	1	134	99	1.0
CP008925.1	h6.sal.bam	other	959102	959102	0	+	3	4	136	101	1.5
CP008925.1	h6.sal.bam	other	959103	959103	0	+	0	2	133	98	0.0
CP008925.1	h6.sal.bam	other	959104	959104	0	+	3	1	136	96	1.5
CP008925.1	h6.sal.bam	other	959105	959105	0	+	2	3	137	98	1.0
CP008925.1	h6.sal.bam	other	959106	959106	0	+	1	4	138	97	0.5
CP008925.1	h6.sal.bam	other	959107	959107	0	+	0	2	138	93	0.0
CP008925.1	h6.sal.bam	other	959108	959108	0	+	0	0	135	96	0.0
CP008925.1	h6.sal.bam	other	959109	959109	0	+	3	3	137	96	1.5
CP008925.1	h6.sal.bam	other	959110	959110	0	+	3	1	134	98	1.5
CP008925.1	h6.sal.bam	other	959111	959111	0	+	6	1	140	98	3.0
CP008925.1	h6.sal.bam	other	959112	959112	0	+	2	1	142	97	1.0
CP008925.1	h6.sal.bam	other	959113	959113	0	+	2	1	138	99	1.0
CP008925.1	h6.sal.bam	other	959114	959114	0	+	0	3	138	98	0.0
CP008925.1	h6.sal.bam	other	959115	959115	0	+	2	2	139	97	1.0
CP008925.1	h6.sal.bam	other	959116	959116	0	+	1	1	140	96	0.5
CP008925.1	h6.sal.bam	other	959117	959117	0	+	0	3	140	95	0.0
CP008925.1	h6.sal.bam	other	959118	959118	0	+	4	2	142	93	2.0
CP008925.1	h6.sal.bam	other	959119	959119	0	+	0	0	142	92	0.0
CP008925.1	h6.sal.bam	other	959120	959120	0	+	0	3	140	95	0.0
CP008925.1	h6.sal.bam	other	959121	959121	0	+	2	0	139	94	1.0
CP008925.1	h6.sal.bam	other	959122	959122	0	+	4	2	142	95	2.0
CP008925.1	h6.sal.bam	other	959123	959123	0	+	4	1	143	94	2.0
CP008925.1	h6.sal.bam	other	959124	959124	0	+	3	2	135	93	1.5
CP008925.1	h6.sal.bam	other	959125	959125	0	+	2	1	137	91	1.0
CP008925.1	h6.sal.bam	other	959126	959126	0	+	1	1	136	94	0.5
CP008925.1	h6.sal.bam	other	959127	959127	0	+	0	5	135	94	0.0
CP008925.1	h6.sal.bam	other	959128	959128	0	+	1	1	131	90	0.5
CP008925.1	h6.sal.bam	other	959129	959129	0	+	3	0	129	89	1.5
CP008925.1	h6.sal.bam	other	959130	959130	0	+	3	1	131	90	1.5
CP008925.1	h6.sal.bam	other	959131	959131	0	+	0	1	131	89	0.0
CP008925.1	h6.sal.bam	other	959132	959132	0	+	3	0	134	88	1.5
CP008925.1	h6.sal.bam	other	959133	959133	0	+	0	0	132	88	0.0
CP008925.1	h6.sal.bam	other	959134	959134	0	+	0	1	132	91	0.0
CP008925.1	h6.sal.bam	other	959135	959135	0	+	2	1	130	90	1.0
CP008925.1	h6.sal.bam	other	959136	959136	0	+	3	1	132	90	1.5
CP008925.1	h6.sal.bam	other	959137	959137	0	+	0	3	129	90	0.0
CP008925.1	h6.sal.bam	other	959138	959138	0	+	2	2	127	87	1.0
CP008925.1	h6.sal.bam	other	959139	959139	0	+	0	3	127	85	0.0
CP008925.1	h6.sal.bam	other	959140	959140	0	+	0	1	127	83	0.0
CP008925.1	h6.sal.bam	other	959141	959141	0	+	1	0	123	84	0.5
CP008925.1	h6.sal.bam	other	959142	959142	0	+	2	2	124	84	1.0
CP008925.1	h6.sal.bam	other	959143	959143	0	+	1	2	125	83	0.5
CP008925.1	h6.sal.bam	other	959144	959144	0	+	2	0	123	86	1.0
CP008925.1	h6.sal.bam	other	959145	959145	0	+	2	0	124	91	1.0
CP008925.1	h6.sal.bam	other	959146	959146	0	+	3	1	123	92	1.5
CP008925.1	h6.sal.bam	other	959147	959147	0	+	0	2	123	91	0.0
CP008925.1	h6.sal.bam	other	959148	959148	0	+	3	1	126	89	1.5
CP008925.1	h6.sal.bam	other	959149	959149	0	+	3	0	129	89	1.5
CP008925.1	h6.sal.bam	other	959150	959150	0	+	3	1	132	89	1.5
CP008925.1	h6.sal.bam	other	959151	959151	0	+	0	1	132	93	0.0
CP008925.1	h6.sal.bam	other	959152	959152	0	+	4	3	136	93	2.0
CP008925.1	h6.sal.bam	other	959153	959153	0	+	0	0	136	90	0.0
CP008925.1	h6.sal.bam	other	959154	959154	0	+	0	0	135	92	0.0
CP008925.1	h6.sal.bam	other	959155	959155	0	+	1	3	128	93	0.5
CP008925.1	h6.sal.bam	other	959156	959156	0	+	0	1	128	91	0.0
CP008925.1	h6.sal.bam	other	959157	959157	0	+	3	1	131	90	1.5
CP008925.1	h6.sal.bam	other	959158	959158	0	+	2	0	128	91	1.0
CP008925.1	h6.sal.bam	other	959159	959159	0	+	1	1	127	91	0.5
CP008925.1	h6.sal.bam	other	959160	959160	0	+	5	0	127	91	2.5
CP008925.1	h6.sal.bam	other	959161	959161	0	+	2	0	129	91	1.0
CP008925.1	h6.sal.bam	other	959162	959162	0	+	0	3	128	96	0.0
CP008925.1	h6.sal.bam	other	959163	959163	0	+	3	0	129	94	2.0
CP008925.1	h6.sal.bam	other	959164	959164	0	+	1	0	130	99	0.5
CP008925.1	h6.sal.bam	other	959165	959165	0	+	3	1	133	99	1.5
CP008925.1	h6.sal.bam	other	959166	959166	0	+	2	0	129	100	1.0
CP008925.1	h6.sal.bam	other	959167	959167	0	+	2	1	131	100	1.0
CP008925.1	h6.sal.bam	other	959168	959168	0	+	1	1	129	103	0.5
CP008925.1	h6.sal.bam	other	959169	959169	0	+	0	1	125	102	0.0
CP008925.1	h6.sal.bam	other	959170	959170	0	+	1	2	125	101	0.5
CP008925.1	h6.sal.bam	other	959171	959171	0	+	4	3	127	99	2.0
CP008925.1	h6.sal.bam	other	959172	959172	0	+	2	1	127	97	1.0
CP008925.1	h6.sal.bam	other	959173	959173	0	+	0	1	124	96	0.0
CP008925.1	h6.sal.bam	other	959174	959174	0	+	0	1	124	95	0.0
CP008925.1	h6.sal.bam	other	959175	959175	0	+	2	1	126	95	1.0
CP008925.1	h6.sal.bam	other	959176	959176	0	+	3	3	127	94	1.5
CP008925.1	h6.sal.bam	other	959177	959177	0	+	3	1	127	91	1.5
CP008925.1	h6.sal.bam	other	959178	959178	0	+	0	0	122	90	0.0
CP008925.1	h6.sal.bam	other	959179	959179	0	+	6	4	128	92	3.0
CP008925.1	h6.sal.bam	other	959180	959180	0	+	2	2	130	88	1.0
CP008925.1	h6.sal.bam	other	959181	959181	0	+	4	1	133	86	2.0
CP008925.1	h6.sal.bam	other	959182	959182	0	+	1	3	134	85	0.5
CP008925.1	h6.sal.bam	other	959183	959183	0	+	1	2	135	84	0.5
CP008925.1	h6.sal.bam	other	959184	959184	0	+	3	3	135	82	1.5
CP008925.1	h6.sal.bam	other	959185	959185	0	+	2	1	128	79	1.0
CP008925.1	h6.sal.bam	other	959186	959186	0	+	2	2	129	78	1.0
CP008925.1	h6.sal.bam	other	959187	959187	0	+	0	1	125	79	0.0
CP008925.1	h6.sal.bam	other	959188	959188	0	+	1	0	126	78	0.5
CP008925.1	h6.sal.bam	other	959189	959189	0	+	0	1	126	78	0.0
CP008925.1	h6.sal.bam	other	959190	959190	0	+	4	1	128	80	2.0
CP008925.1	h6.sal.bam	other	959191	959191	0	+	0	0	127	79	0.0
CP008925.1	h6.sal.bam	other	959192	959192	0	+	1	1	128	81	0.5
CP008925.1	h6.sal.bam	other	959193	959193	0	+	1	1	126	80	0.5
CP008925.1	h6.sal.bam	other	959194	959194	0	+	1	3	127	79	0.5
CP008925.1	h6.sal.bam	other	959195	959195	0	+	1	2	128	76	0.5
CP008925.1	h6.sal.bam	other	959196	959196	0	+	1	1	127	74	0.5
CP008925.1	h6.sal.bam	other	959197	959197	0	+	2	1	125	74	1.0
CP008925.1	h6.sal.bam	other	959198	959198	0	+	1	0	121	73	0.5
CP008925.1	h6.sal.bam	other	959199	959199	0	+	2	0	118	73	1.0
CP008925.1	h6.sal.bam	other	959200	959200	0	+	1	4	119	73	0.6666666666666666
CP008925.1	h6.sal.bam	other	959201	959201	0	+	5	1	123	70	3.3333333333333335
CP008925.1	h6.sal.bam	other	959202	959202	0	+	2	1	125	69	2.0
CP008925.1	h6.sal.bam	other	959203	959203	0	+	1	0	122	69	1.0
CP008925.1	h6.sal.bam	other	959204	959204	0	+	2	1	121	69	2.0
CP008925.1	h6.sal.bam	other	959205	959205	0	+	1	0	122	68	1.0
CP008925.1	h6.sal.bam	other	959206	959206	0	+	0	3	122	68	0.0
CP008925.1	h6.sal.bam	other	959207	959207	0	+	5	0	124	66	5.0
CP008925.1	h6.sal.bam	other	959208	959208	0	+	0	0	124	70	0.0
CP008925.1	h6.sal.bam	other	959209	959209	0	+	1	1	125	71	1.0
CP008925.1	h6.sal.bam	other	959210	959210	0	+	4	1	125	70	4.0
CP008925.1	h6.sal.bam	other	959211	959211	0	+	2	1	124	70	2.0
CP008925.1	h6.sal.bam	other	959212	959212	0	+	1	0	125	69	1.0
CP008925.1	h6.sal.bam	other	959213	959213	0	+	3	0	125	69	3.0
CP008925.1	h6.sal.bam	other	959214	959214	0	+	6	1	130	75	6.0
CP008925.1	h6.sal.bam	other	959215	959215	0	+	3	1	132	74	3.0
CP008925.1	h6.sal.bam	other	959216	959216	0	+	2	0	134	73	2.0
CP008925.1	h6.sal.bam	other	959217	959217	0	+	2	1	135	73	2.0
CP008925.1	h6.sal.bam	other	959218	959218	0	+	2	6	136	72	2.0
CP008925.1	h6.sal.bam	other	959219	959219	0	+	2	4	135	68	2.0
CP008925.1	h6.sal.bam	other	959220	959220	0	+	1	1	134	64	1.0
CP008925.1	h6.sal.bam	other	959221	959221	0	+	2	0	133	64	2.0
CP008925.1	h6.sal.bam	other	959222	959222	0	+	1	0	134	64	1.0
CP008925.1	h6.sal.bam	other	959223	959223	0	+	2	1	132	65	2.0
CP008925.1	h6.sal.bam	other	959224	959224	0	+	5	4	137	64	5.0
CP008925.1	h6.sal.bam	other	959225	959225	0	+	1	1	135	62	1.0
CP008925.1	h6.sal.bam	other	959226	959226	0	+	0	1	131	64	0.0
CP008925.1	h6.sal.bam	other	959227	959227	0	+	1	0	132	63	1.0
CP008925.1	h6.sal.bam	other	959228	959228	0	+	5	2	137	64	5.0
CP008925.1	h6.sal.bam	other	959229	959229	0	+	2	1	138	67	2.0
CP008925.1	h6.sal.bam	other	959230	959230	0	+	4	1	142	66	4.0
CP008925.1	h6.sal.bam	other	959231	959231	0	+	0	0	142	65	0.0
CP008925.1	h6.sal.bam	other	959232	959232	0	+	0	2	137	66	0.0
CP008925.1	h6.sal.bam	other	959233	959233	0	+	2	1	138	65	2.0
CP008925.1	h6.sal.bam	other	959234	959234	0	+	4	0	138	64	4.0
CP008925.1	h6.sal.bam	other	959235	959235	0	+	0	2	133	64	0.0
CP008925.1	h6.sal.bam	other	959236	959236	0	+	0	4	133	63	0.0
CP008925.1	h6.sal.bam	other	959237	959237	0	+	2	0	135	65	2.0
CP008925.1	h6.sal.bam	other	959238	959238	0	+	2	5	137	65	2.0
CP008925.1	h6.sal.bam	other	959239	959239	0	+	2	0	138	63	2.0
CP008925.1	h6.sal.bam	other	959240	959240	0	+	0	2	135	63	0.0
CP008925.1	h6.sal.bam	other	959241	959241	0	+	4	0	137	63	4.0
CP008925.1	h6.sal.bam	other	959242	959242	0	+	0	4	135	63	0.0
CP008925.1	h6.sal.bam	other	959243	959243	0	+	2	0	136	64	2.0
CP008925.1	h6.sal.bam	other	959244	959244	0	+	1	0	137	64	1.0
CP008925.1	h6.sal.bam	other	959245	959245	0	+	1	0	137	64	1.0
CP008925.1	h6.sal.bam	other	959246	959246	0	+	1	1	135	69	1.0
CP008925.1	h6.sal.bam	other	959247	959247	0	+	0	1	133	75	0.0
CP008925.1	h6.sal.bam	other	959248	959248	0	+	3	0	136	76	3.0
CP008925.1	h6.sal.bam	other	959249	959249	0	+	1	0	137	78	1.0
CP008925.1	h6.sal.bam	other	959250	959250	0	+	1	0	136	81	1.0
CP008925.1	h6.sal.bam	other	959251	959251	0	+	0	0	130	197	0.0
CP008925.1	h6.sal.bam	other	959252	959252	0	+	1	1	131	197	1.0
CP008925.1	h6.sal.bam	other	959253	959253	0	+	0	1	131	243	0.0
CP008925.1	h6.sal.bam	other	959254	959254	0	+	0	0	126	246	0.0
CP008925.1	h6.sal.bam	other	959255	959255	0	+	0	0	124	247	0.0
CP008925.1	h6.sal.bam	other	959256	959256	0	+	1	1	121	249	1.0
CP008925.1	h6.sal.bam	other	959257	959257	0	+	1	1	120	249	1.0
CP008925.1	h6.sal.bam	other	959258	959258	0	+	2	1	121	248	2.0
CP008925.1	h6.sal.bam	other	959259	959259	0	+	2	0	121	247	2.0
CP008925.1	h6.sal.bam	other	959260	959260	0	+	1	1	120	247	1.0
CP008925.1	h6.sal.bam	other	959261	959261	0	+	1	3	119	251	1.0
CP008925.1	h6.sal.bam	other	959262	959262	0	+	0	1	118	253	0.0
CP008925.1	h6.sal.bam	other	959263	959263	0	+	1	3	119	252	1.0
CP008925.1	h6.sal.bam	other	959264	959264	0	+	0	0	119	249	0.0
CP008925.1	h6.sal.bam	other	959265	959265	0	+	2	0	117	250	2.0
CP008925.1	h6.sal.bam	other	959266	959266	0	+	3	3	120	250	3.0
CP008925.1	h6.sal.bam	other	959267	959267	0	+	0	0	119	247	0.0
CP008925.1	h6.sal.bam	other	959268	959268	0	+	6	1	123	263	6.0
CP008925.1	h6.sal.bam	other	959269	959269	0	+	0	0	122	262	0.0
CP008925.1	h6.sal.bam	other	959270	959270	0	+	1	1	122	264	1.0
CP008925.1	h6.sal.bam	other	959271	959271	0	+	0	0	120	263	0.0
CP008925.1	h6.sal.bam	other	959272	959272	0	+	0	1	119	266	0.0
CP008925.1	h6.sal.bam	other	959273	959273	0	+	1	0	117	267	1.0
CP008925.1	h6.sal.bam	other	959274	959274	0	+	2	1	119	270	2.0
CP008925.1	h6.sal.bam	other	959275	959275	0	+	0	0	119	270	0.0
CP008925.1	h6.sal.bam	other	959276	959276	0	+	1	1	113	274	1.0
CP008925.1	h6.sal.bam	other	959277	959277	0	+	0	0	112	274	0.0
CP008925.1	h6.sal.bam	other	959278	959278	0	+	0	0	112	274	0.0
CP008925.1	h6.sal.bam	other	959279	959279	0	+	0	0	110	276	0.0
CP008925.1	h6.sal.bam	other	959280	959280	0	+	1	1	110	277	1.0
CP008925.1	h6.sal.bam	other	959281	959281	0	+	0	2	105	276	0.0
CP008925.1	h6.sal.bam	other	959282	959282	0	+	3	4	108	274	3.0
CP008925.1	h6.sal.bam	other	959283	959283	0	+	0	3	108	270	0.0
CP008925.1	h6.sal.bam	other	959284	959284	0	+	2	0	109	269	2.0
CP008925.1	h6.sal.bam	other	959285	959285	0	+	1	2	106	270	1.0
CP008925.1	h6.sal.bam	other	959286	959286	0	+	0	0	103	269	0.0
CP008925.1	h6.sal.bam	other	959287	959287	0	+	0	1	103	269	0.0
CP008925.1	h6.sal.bam	other	959288	959288	0	+	1	1	100	268	1.0
CP008925.1	h6.sal.bam	other	959289	959289	0	+	0	0	95	267	0.0
CP008925.1	h6.sal.bam	other	959290	959290	0	+	0	0	92	267	0.0
CP008925.1	h6.sal.bam	other	959291	959291	0	+	1	1	91	269	1.0
CP008925.1	h6.sal.bam	other	959292	959292	0	+	1	2	90	268	1.0
CP008925.1	h6.sal.bam	other	959293	959293	0	+	0	2	88	268	0.0
CP008925.1	h6.sal.bam	other	959294	959294	0	+	0	0	86	268	0.0
CP008925.1	h6.sal.bam	other	959295	959295	0	+	1	1	86	269	1.0
CP008925.1	h6.sal.bam	other	959296	959296	0	+	3	0	86	269	3.0
CP008925.1	h6.sal.bam	other	959297	959297	0	+	1	1	87	269	1.0
CP008925.1	h6.sal.bam	other	959298	959298	0	+	0	1	85	269	0.0
CP008925.1	h6.sal.bam	other	959299	959299	0	+	0	1	80	269	0.0
CP008925.1	h6.sal.bam	other	959300	959300	0	+	0	0	79	268	0.0
CP008925.1	h6.sal.bam	other	959301	959301	0	+	2	1	81	268	2.0
CP008925.1	h6.sal.bam	other	959302	959302	0	+	0	0	75	267	0.0
CP008925.1	h6.sal.bam	other	959303	959303	0	+	1	0	76	269	1.0
CP008925.1	h6.sal.bam	other	959304	959304	0	+	1	0	75	273	1.0
CP008925.1	h6.sal.bam	other	959305	959305	0	+	1	0	72	273	1.0
CP008925.1	h6.sal.bam	other	959306	959306	0	+	0	1	72	274	0.0
CP008925.1	h6.sal.bam	other	959307	959307	0	+	1	1	70	273	1.0
CP008925.1	h6.sal.bam	other	959308	959308	0	+	0	0	70	272	0.0
CP008925.1	h6.sal.bam	other	959309	959309	0	+	1	5	68	275	1.0
CP008925.1	h6.sal.bam	other	959310	959310	0	+	2	1	70	271	2.0
CP008925.1	h6.sal.bam	other	959311	959311	0	+	0	0	69	270	0.0
CP008925.1	h6.sal.bam	other	959312	959312	0	+	0	1	68	270	0.0
CP008925.1	h6.sal.bam	other	959313	959313	0	+	2	4	68	269	2.0
CP008925.1	h6.sal.bam	other	959314	959314	0	+	0	0	65	268	0.0
CP008925.1	h6.sal.bam	other	959315	959315	0	+	0	2	65	268	0.0
CP008925.1	h6.sal.bam	other	959316	959316	0	+	0	2	62	266	0.0
CP008925.1	h6.sal.bam	other	959317	959317	0	+	0	1	61	266	0.0
CP008925.1	h6.sal.bam	other	959318	959318	0	+	0	4	60	265	0.0
CP008925.1	h6.sal.bam	other	959319	959319	0	+	1	0	58	261	1.0
CP008925.1	h6.sal.bam	other	959320	959320	0	+	0	1	58	261	0.0
CP008925.1	h6.sal.bam	other	959321	959321	0	+	0	8	56	261	0.0
CP008925.1	h6.sal.bam	other	959322	959322	0	+	3	3	56	254	3.0
CP008925.1	h6.sal.bam	other	959323	959323	0	+	1	0	54	252	1.0
CP008925.1	h6.sal.bam	other	959324	959324	0	+	0	3	54	253	0.0
CP008925.1	h6.sal.bam	GTTC	959325	959325	959333	+	0	168	54	253	0.0
CP008925.1	h6.sal.bam	other	959326	959326	0	+	0	1	51	85	0.0
CP008925.1	h6.sal.bam	GTTC	959327	959327	959333	+	163	1	214	88	163.0
CP008925.1	h6.sal.bam	other	959328	959328	0	+	0	0	214	87	0.0
CP008925.1	h6.sal.bam	other	959329	959329	0	+	0	1	214	87	0.0
CP008925.1	h6.sal.bam	other	959330	959330	0	+	8	1	222	89	8.0
CP008925.1	h6.sal.bam	other	959331	959331	0	+	0	1	221	88	0.0
CP008925.1	h6.sal.bam	other	959332	959332	0	+	1	2	218	87	1.0
CP008925.1	h6.sal.bam	other	959333	959333	0	+	3	1	221	87	3.0
CP008925.1	h6.sal.bam	other	959334	959334	0	+	4	0	225	86	4.0
CP008925.1	h6.sal.bam	other	959335	959335	0	+	1	2	225	86	1.0
CP008925.1	h6.sal.bam	other	959336	959336	0	+	1	4	225	84	1.0
CP008925.1	h6.sal.bam	other	959337	959337	0	+	0	0	225	80	0.0
CP008925.1	h6.sal.bam	other	959338	959338	0	+	2	0	226	81	2.0
CP008925.1	h6.sal.bam	other	959339	959339	0	+	3	1	228	81	3.0
CP008925.1	h6.sal.bam	other	959340	959340	0	+	0	0	227	80	0.0
CP008925.1	h6.sal.bam	other	959341	959341	0	+	1	1	225	83	1.0
CP008925.1	h6.sal.bam	GTTC	959342	959342	959333	+	0	19	225	83	0.0
CP008925.1	h6.sal.bam	other	959343	959343	0	+	0	0	221	65	0.0
CP008925.1	h6.sal.bam	GTTC	959344	959344	959333	+	39	0	260	67	39.0
CP008925.1	h6.sal.bam	other	959345	959345	0	+	6	0	265	69	6.0
CP008925.1	h6.sal.bam	other	959346	959346	0	+	3	3	268	71	3.0
CP008925.1	h6.sal.bam	other	959347	959347	0	+	0	3	268	68	0.0
CP008925.1	h6.sal.bam	other	959348	959348	0	+	2	3	267	67	2.0
CP008925.1	h6.sal.bam	other	959349	959349	0	+	0	2	267	64	0.0
CP008925.1	h6.sal.bam	other	959350	959350	0	+	2	1	269	66	2.0
CP008925.1	h6.sal.bam	other	959351	959351	0	+	2	0	270	65	2.0
CP008925.1	h6.sal.bam	other	959352	959352	0	+	2	0	272	65	2.0
CP008925.1	h6.sal.bam	other	959353	959353	0	+	0	2	272	68	0.0
CP008925.1	h6.sal.bam	other	959354	959354	0	+	3	1	273	69	3.0
CP008925.1	h6.sal.bam	other	959355	959355	0	+	4	0	276	70	4.0
CP008925.1	h6.sal.bam	other	959356	959356	0	+	0	0	276	70	0.0
CP008925.1	h6.sal.bam	other	959357	959357	0	+	4	0	280	72	4.0
CP008925.1	h6.sal.bam	other	959358	959358	0	+	1	1	281	72	1.0
CP008925.1	h6.sal.bam	other	959359	959359	0	+	1	0	280	71	1.0
CP008925.1	h6.sal.bam	other	959360	959360	0	+	1	1	281	80	1.0
CP008925.1	h6.sal.bam	other	959361	959361	0	+	3	0	284	80	3.0
CP008925.1	h6.sal.bam	other	959362	959362	0	+	1	0	285	80	1.0
CP008925.1	h6.sal.bam	other	959363	959363	0	+	1	0	285	81	1.0
CP008925.1	h6.sal.bam	other	959364	959364	0	+	0	1	284	81	0.0
CP008925.1	h6.sal.bam	other	959365	959365	0	+	0	1	283	85	0.0
CP008925.1	h6.sal.bam	other	959366	959366	0	+	0	1	282	84	0.0
CP008925.1	h6.sal.bam	other	959367	959367	0	+	0	2	282	83	0.0
CP008925.1	h6.sal.bam	other	959368	959368	0	+	0	2	282	82	0.0
CP008925.1	h6.sal.bam	other	959369	959369	0	+	2	1	284	82	2.0
CP008925.1	h6.sal.bam	other	959370	959370	0	+	0	1	280	83	0.0
CP008925.1	h6.sal.bam	other	959371	959371	0	+	2	1	282	82	2.0
CP008925.1	h6.sal.bam	other	959372	959372	0	+	2	2	283	83	2.0
CP008925.1	h6.sal.bam	other	959373	959373	0	+	0	2	283	84	0.0
CP008925.1	h6.sal.bam	other	959374	959374	0	+	3	0	286	82	3.0
CP008925.1	h6.sal.bam	other	959375	959375	0	+	2	0	288	84	2.0
CP008925.1	h6.sal.bam	other	959376	959376	0	+	2	0	288	84	2.0
CP008925.1	h6.sal.bam	other	959377	959377	0	+	0	2	288	88	0.0
CP008925.1	h6.sal.bam	other	959378	959378	0	+	1	2	289	86	1.0
CP008925.1	h6.sal.bam	other	959379	959379	0	+	2	0	290	87	2.0
CP008925.1	h6.sal.bam	other	959380	959380	0	+	3	0	292	91	3.0
CP008925.1	h6.sal.bam	other	959381	959381	0	+	1	0	292	93	1.0
CP008925.1	h6.sal.bam	other	959382	959382	0	+	0	1	292	93	0.0
CP008925.1	h6.sal.bam	other	959383	959383	0	+	2	2	294	96	2.0
CP008925.1	h6.sal.bam	other	959384	959384	0	+	0	1	291	94	0.0
CP008925.1	h6.sal.bam	other	959385	959385	0	+	1	1	292	93	1.0
CP008925.1	h6.sal.bam	other	959386	959386	0	+	0	2	292	92	0.0
CP008925.1	h6.sal.bam	other	959387	959387	0	+	1	0	291	94	1.0
CP008925.1	h6.sal.bam	other	959388	959388	0	+	3	0	294	95	3.0
CP008925.1	h6.sal.bam	other	959389	959389	0	+	0	1	294	97	0.0
CP008925.1	h6.sal.bam	other	959390	959390	0	+	3	0	297	98	3.0
CP008925.1	h6.sal.bam	other	959391	959391	0	+	1	1	298	98	1.0
CP008925.1	h6.sal.bam	other	959392	959392	0	+	3	0	301	97	3.0
CP008925.1	h6.sal.bam	other	959393	959393	0	+	2	0	303	99	2.0
CP008925.1	h6.sal.bam	other	959394	959394	0	+	2	0	304	102	2.0
CP008925.1	h6.sal.bam	other	959395	959395	0	+	1	1	305	102	1.0
CP008925.1	h6.sal.bam	other	959396	959396	0	+	2	1	307	101	2.0
CP008925.1	h6.sal.bam	other	959397	959397	0	+	4	1	306	103	4.0
CP008925.1	h6.sal.bam	other	959398	959398	0	+	3	1	309	102	3.0
CP008925.1	h6.sal.bam	other	959399	959399	0	+	0	3	307	107	0.0
CP008925.1	h6.sal.bam	other	959400	959400	0	+	0	0	305	112	0.0
CP008925.1	h6.sal.bam	other	959401	959401	0	+	0	3	303	113	0.0
CP008925.1	h6.sal.bam	other	959402	959402	0	+	2	0	149	113	2.0
CP008925.1	h6.sal.bam	other	959403	959403	0	+	0	0	149	113	0.0
CP008925.1	h6.sal.bam	other	959404	959404	0	+	1	3	150	114	1.0
CP008925.1	h6.sal.bam	other	959405	959405	0	+	4	0	146	116	4.0
CP008925.1	h6.sal.bam	other	959406	959406	0	+	0	0	146	121	0.0
CP008925.1	h6.sal.bam	other	959407	959407	0	+	3	3	148	122	3.0
CP008925.1	h6.sal.bam	other	959408	959408	0	+	2	0	147	120	2.0
CP008925.1	h6.sal.bam	other	959409	959409	0	+	3	0	146	121	3.0
CP008925.1	h6.sal.bam	other	959410	959410	0	+	1	1	145	128	1.0
CP008925.1	h6.sal.bam	other	959411	959411	0	+	5	0	150	128	5.0
CP008925.1	h6.sal.bam	other	959412	959412	0	+	2	1	152	129	2.0
CP008925.1	h6.sal.bam	other	959413	959413	0	+	2	2	149	129	2.0
CP008925.1	h6.sal.bam	other	959414	959414	0	+	0	1	148	128	0.0
CP008925.1	h6.sal.bam	other	959415	959415	0	+	0	0	148	127	0.0
CP008925.1	h6.sal.bam	other	959416	959416	0	+	0	2	147	127	0.0
CP008925.1	h6.sal.bam	other	959417	959417	0	+	0	2	147	128	0.0
CP008925.1	h6.sal.bam	other	959418	959418	0	+	1	0	146	128	1.0
CP008925.1	h6.sal.bam	other	959419	959419	0	+	1	1	110	128	1.0
CP008925.1	h6.sal.bam	other	959420	959420	0	+	1	1	105	130	1.0
CP008925.1	h6.sal.bam	other	959421	959421	0	+	2	0	105	131	2.0
CP008925.1	h6.sal.bam	other	959422	959422	0	+	3	2	106	133	3.0
CP008925.1	h6.sal.bam	other	959423	959423	0	+	2	1	108	131	2.0
CP008925.1	h6.sal.bam	other	959424	959424	0	+	2	3	107	132	2.0
CP008925.1	h6.sal.bam	other	959425	959425	0	+	4	1	111	129	4.0
CP008925.1	h6.sal.bam	other	959426	959426	0	+	1	2	110	133	1.0
CP008925.1	h6.sal.bam	other	959427	959427	0	+	0	1	108	133	0.0
CP008925.1	h6.sal.bam	other	959428	959428	0	+	0	3	108	134	0.0
CP008925.1	h6.sal.bam	other	959429	959429	0	+	0	1	105	131	0.0
CP008925.1	h6.sal.bam	other	959430	959430	0	+	1	0	102	131	1.0
CP008925.1	h6.sal.bam	other	959431	959431	0	+	1	2	103	131	1.0
CP008925.1	h6.sal.bam	other	959432	959432	0	+	1	2	100	132	1.0
CP008925.1	h6.sal.bam	other	959433	959433	0	+	2	3	102	134	2.0
CP008925.1	h6.sal.bam	other	959434	959434	0	+	2	5	103	132	2.0
CP008925.1	h6.sal.bam	other	959435	959435	0	+	3	0	105	127	3.0
CP008925.1	h6.sal.bam	other	959436	959436	0	+	0	1	102	131	0.0
CP008925.1	h6.sal.bam	other	959437	959437	0	+	3	0	104	132	3.0
CP008925.1	h6.sal.bam	other	959438	959438	0	+	2	2	105	134	2.0
CP008925.1	h6.sal.bam	other	959439	959439	0	+	5	3	110	133	5.0
CP008925.1	h6.sal.bam	other	959440	959440	0	+	1	0	111	133	1.0
CP008925.1	h6.sal.bam	other	959441	959441	0	+	1	0	112	133	1.0
CP008925.1	h6.sal.bam	other	959442	959442	0	+	1	1	113	133	1.0
CP008925.1	h6.sal.bam	other	959443	959443	0	+	4	3	117	134	4.0
CP008925.1	h6.sal.bam	other	959444	959444	0	+	0	1	115	131	0.0
CP008925.1	h6.sal.bam	other	959445	959445	0	+	3	1	118	131	3.0
CP008925.1	h6.sal.bam	other	959446	959446	0	+	2	2	117	133	2.0
CP008925.1	h6.sal.bam	other	959447	959447	0	+	0	2	116	131	0.0
CP008925.1	h6.sal.bam	other	959448	959448	0	+	3	1	119	132	3.0
CP008925.1	h6.sal.bam	other	959449	959449	0	+	1	1	116	131	1.0
CP008925.1	h6.sal.bam	other	959450	959450	0	+	1	0	115	130	1.0
CP008925.1	h6.sal.bam	other	959451	959451	0	+	1	4	115	132	1.0
CP008925.1	h6.sal.bam	other	959452	959452	0	+	1	0	115	131	1.0
CP008925.1	h6.sal.bam	other	959453	959453	0	+	1	3	115	136	1.0
CP008925.1	h6.sal.bam	other	959454	959454	0	+	1	5	114	135	1.0
CP008925.1	h6.sal.bam	GAAC	959455	959455	959463	+	1	2	110	134	1.0
CP008925.1	h6.sal.bam	other	959456	959456	0	+	2	0	112	132	2.0
CP008925.1	h6.sal.bam	GAAC	959457	959457	959463	+	6	4	116	132	6.0
CP008925.1	h6.sal.bam	other	959458	959458	0	+	1	0	117	134	1.0
CP008925.1	h6.sal.bam	other	959459	959459	0	+	2	0	118	134	2.0
CP008925.1	h6.sal.bam	other	959460	959460	0	+	1	0	119	139	1.0
CP008925.1	h6.sal.bam	other	959461	959461	0	+	1	5	120	141	1.0
CP008925.1	h6.sal.bam	other	959462	959462	0	+	1	1	113	137	1.0
CP008925.1	h6.sal.bam	other	959463	959463	0	+	1	1	114	140	1.0
CP008925.1	h6.sal.bam	other	959464	959464	0	+	0	2	114	143	0.0
CP008925.1	h6.sal.bam	other	959465	959465	0	+	0	0	113	142	0.0
CP008925.1	h6.sal.bam	other	959466	959466	0	+	2	0	115	142	2.0
CP008925.1	h6.sal.bam	other	959467	959467	0	+	0	1	111	142	0.0
CP008925.1	h6.sal.bam	other	959468	959468	0	+	0	3	111	147	0.0
CP008925.1	h6.sal.bam	other	959469	959469	0	+	0	0	109	148	0.0
CP008925.1	h6.sal.bam	other	959470	959470	0	+	0	1	105	151	0.0
CP008925.1	h6.sal.bam	other	959471	959471	0	+	3	2	108	153	3.0
CP008925.1	h6.sal.bam	GAAC	959472	959472	959463	+	2	6	103	151	2.0
CP008925.1	h6.sal.bam	other	959473	959473	0	+	2	1	105	145	2.0
CP008925.1	h6.sal.bam	GAAC	959474	959474	959463	+	4	8	109	146	4.0
CP008925.1	h6.sal.bam	other	959475	959475	0	+	3	1	112	141	3.0
CP008925.1	h6.sal.bam	other	959476	959476	0	+	1	3	113	144	1.0
CP008925.1	h6.sal.bam	other	959477	959477	0	+	0	2	111	145	0.0
CP008925.1	h6.sal.bam	other	959478	959478	0	+	3	3	114	144	3.0
CP008925.1	h6.sal.bam	other	959479	959479	0	+	0	1	110	144	0.0
CP008925.1	h6.sal.bam	other	959480	959480	0	+	1	4	110	147	1.0
CP008925.1	h6.sal.bam	other	959481	959481	0	+	5	1	115	145	5.0
CP008925.1	h6.sal.bam	other	959482	959482	0	+	0	1	112	147	0.0
CP008925.1	h6.sal.bam	other	959483	959483	0	+	2	1	113	147	2.0
CP008925.1	h6.sal.bam	other	959484	959484	0	+	4	7	115	152	4.0
CP008925.1	h6.sal.bam	other	959485	959485	0	+	1	1	116	147	1.0
CP008925.1	h6.sal.bam	other	959486	959486	0	+	2	1	113	146	2.0
CP008925.1	h6.sal.bam	other	959487	959487	0	+	0	1	110	145	0.0
CP008925.1	h6.sal.bam	other	959488	959488	0	+	0	1	109	150	0.0
CP008925.1	h6.sal.bam	other	959489	959489	0	+	1	1	110	150	1.0
CP008925.1	h6.sal.bam	other	959490	959490	0	+	0	2	110	149	0.0
CP008925.1	h6.sal.bam	other	959491	959491	0	+	2	0	111	149	2.0
CP008925.1	h6.sal.bam	other	959492	959492	0	+	0	2	111	149	0.0
CP008925.1	h6.sal.bam	other	959493	959493	0	+	1	0	112	148	1.0
CP008925.1	h6.sal.bam	other	959494	959494	0	+	3	3	111	152	3.0
CP008925.1	h6.sal.bam	other	959495	959495	0	+	0	3	111	149	0.0
CP008925.1	h6.sal.bam	other	959496	959496	0	+	0	1	111	149	0.0
CP008925.1	h6.sal.bam	other	959497	959497	0	+	2	2	107	149	2.0
CP008925.1	h6.sal.bam	other	959498	959498	0	+	0	0	107	148	0.0
CP008925.1	h6.sal.bam	other	959499	959499	0	+	3	3	105	151	3.0
CP008925.1	h6.sal.bam	other	959500	959500	0	+	0	3	105	148	0.0
CP008925.1	h6.sal.bam	other	959501	959501	0	+	1	3	105	147	1.0
CP008925.1	h6.sal.bam	other	959502	959502	0	+	3	1	108	146	3.0
CP008925.1	h6.sal.bam	other	959503	959503	0	+	2	0	110	145	2.0
CP008925.1	h6.sal.bam	other	959504	959504	0	+	3	1	111	147	3.0
CP008925.1	h6.sal.bam	other	959505	959505	0	+	1	3	112	149	0.6666666666666666
CP008925.1	h6.sal.bam	other	959506	959506	0	+	3	0	113	148	2.0
CP008925.1	h6.sal.bam	other	959507	959507	0	+	2	3	115	150	1.3333333333333333
CP008925.1	h6.sal.bam	other	959508	959508	0	+	3	2	114	148	1.5
CP008925.1	h6.sal.bam	other	959509	959509	0	+	1	0	113	146	0.5
CP008925.1	h6.sal.bam	other	959510	959510	0	+	3	4	115	152	1.5
CP008925.1	h6.sal.bam	other	959511	959511	0	+	2	2	117	148	1.0
CP008925.1	h6.sal.bam	other	959512	959512	0	+	1	2	114	146	0.5
CP008925.1	h6.sal.bam	other	959513	959513	0	+	1	0	115	148	0.5
CP008925.1	h6.sal.bam	other	959514	959514	0	+	2	3	111	150	1.0
CP008925.1	h6.sal.bam	other	959515	959515	0	+	0	0	111	147	0.0
CP008925.1	h6.sal.bam	other	959516	959516	0	+	2	0	111	148	1.0
CP008925.1	h6.sal.bam	other	959517	959517	0	+	3	2	113	150	1.5
CP008925.1	h6.sal.bam	other	959518	959518	0	+	4	1	113	148	2.0
CP008925.1	h6.sal.bam	other	959519	959519	0	+	1	0	111	150	0.5
CP008925.1	h6.sal.bam	other	959520	959520	0	+	1	3	107	150	0.5
CP008925.1	h6.sal.bam	other	959521	959521	0	+	3	1	110	149	1.5
CP008925.1	h6.sal.bam	other	959522	959522	0	+	1	2	111	150	0.5
CP008925.1	h6.sal.bam	other	959523	959523	0	+	1	1	112	148	0.5
CP008925.1	h6.sal.bam	other	959524	959524	0	+	0	0	112	152	0.0
CP008925.1	h6.sal.bam	other	959525	959525	0	+	4	2	115	155	2.0
CP008925.1	h6.sal.bam	other	959526	959526	0	+	1	3	113	156	0.5
CP008925.1	h6.sal.bam	other	959527	959527	0	+	1	4	114	153	0.5
CP008925.1	h6.sal.bam	other	959528	959528	0	+	5	2	117	154	2.5
CP008925.1	h6.sal.bam	other	959529	959529	0	+	3	4	120	154	1.5
CP008925.1	h6.sal.bam	other	959530	959530	0	+	0	1	120	150	0.0
CP008925.1	h6.sal.bam	other	959531	959531	0	+	1	2	118	149	0.5
CP008925.1	h6.sal.bam	other	959532	959532	0	+	3	3	115	148	1.5
CP008925.1	h6.sal.bam	other	959533	959533	0	+	2	0	112	145	1.0
CP008925.1	h6.sal.bam	other	959534	959534	0	+	2	6	114	150	1.0
CP008925.1	h6.sal.bam	other	959535	959535	0	+	1	2	115	146	0.5
CP008925.1	h6.sal.bam	other	959536	959536	0	+	0	1	115	146	0.0
CP008925.1	h6.sal.bam	other	959537	959537	0	+	2	5	116	145	1.0
CP008925.1	h6.sal.bam	other	959538	959538	0	+	3	2	118	142	1.5
CP008925.1	h6.sal.bam	other	959539	959539	0	+	2	1	120	140	1.0
CP008925.1	h6.sal.bam	other	959540	959540	0	+	1	4	121	143	0.5
CP008925.1	h6.sal.bam	other	959541	959541	0	+	0	2	119	143	0.0
CP008925.1	h6.sal.bam	other	959542	959542	0	+	0	1	115	141	0.0
CP008925.1	h6.sal.bam	other	959543	959543	0	+	0	3	115	141	0.0
CP008925.1	h6.sal.bam	other	959544	959544	0	+	1	3	116	140	0.5
CP008925.1	h6.sal.bam	other	959545	959545	0	+	2	3	118	138	1.0
CP008925.1	h6.sal.bam	other	959546	959546	0	+	3	0	121	140	1.5
CP008925.1	h6.sal.bam	other	959547	959547	0	+	2	1	122	143	1.0
CP008925.1	h6.sal.bam	other	959548	959548	0	+	2	2	122	142	1.0
CP008925.1	h6.sal.bam	other	959549	959549	0	+	2	3	117	140	1.0
CP008925.1	h6.sal.bam	other	959550	959550	0	+	4	5	121	140	2.0
CP008925.1	h6.sal.bam	other	959551	959551	0	+	2	3	123	135	1.0
CP008925.1	h6.sal.bam	other	959552	959552	0	+	3	1	126	136	1.5
CP008925.1	h6.sal.bam	other	959553	959553	0	+	4	3	127	135	2.0
CP008925.1	h6.sal.bam	other	959554	959554	0	+	0	4	126	135	0.0
CP008925.1	h6.sal.bam	other	959555	959555	0	+	2	1	121	131	1.0
CP008925.1	h6.sal.bam	other	959556	959556	0	+	4	3	125	131	2.0
CP008925.1	h6.sal.bam	other	959557	959557	0	+	2	1	127	128	1.0
CP008925.1	h6.sal.bam	other	959558	959558	0	+	2	6	127	132	1.0
CP008925.1	h6.sal.bam	other	959559	959559	0	+	3	3	125	130	1.5
CP008925.1	h6.sal.bam	other	959560	959560	0	+	1	4	124	129	0.5
CP008925.1	h6.sal.bam	other	959561	959561	0	+	4	1	128	125	2.0
CP008925.1	h6.sal.bam	other	959562	959562	0	+	2	1	130	124	1.0
CP008925.1	h6.sal.bam	other	959563	959563	0	+	2	0	131	131	1.0
CP008925.1	h6.sal.bam	other	959564	959564	0	+	4	0	135	132	2.0
CP008925.1	h6.sal.bam	other	959565	959565	0	+	2	2	135	132	1.0
CP008925.1	h6.sal.bam	other	959566	959566	0	+	2	0	137	130	1.0
CP008925.1	h6.sal.bam	other	959567	959567	0	+	2	2	138	135	1.0
CP008925.1	h6.sal.bam	other	959568	959568	0	+	2	3	139	134	1.0
CP008925.1	h6.sal.bam	other	959569	959569	0	+	3	0	140	133	1.5
CP008925.1	h6.sal.bam	other	959570	959570	0	+	3	3	143	133	1.5
CP008925.1	h6.sal.bam	other	959571	959571	0	+	1	1	143	135	0.5
CP008925.1	h6.sal.bam	other	959572	959572	0	+	2	1	143	141	1.0
CP008925.1	h6.sal.bam	other	959573	959573	0	+	2	3	145	140	1.0
CP008925.1	h6.sal.bam	other	959574	959574	0	+	0	1	143	146	0.0
CP008925.1	h6.sal.bam	other	959575	959575	0	+	3	2	146	145	1.5
CP008925.1	h6.sal.bam	other	959576	959576	0	+	7	2	152	143	3.5
CP008925.1	h6.sal.bam	other	959577	959577	0	+	1	1	149	141	0.5
CP008925.1	h6.sal.bam	other	959578	959578	0	+	0	1	149	145	0.0
CP008925.1	h6.sal.bam	other	959579	959579	0	+	2	3	149	145	1.0
CP008925.1	h6.sal.bam	other	959580	959580	0	+	4	2	152	145	2.0
CP008925.1	h6.sal.bam	other	959581	959581	0	+	2	2	151	143	1.0
CP008925.1	h6.sal.bam	other	959582	959582	0	+	5	1	154	148	2.5
CP008925.1	h6.sal.bam	other	959583	959583	0	+	3	1	153	151	1.5
CP008925.1	h6.sal.bam	GAAC	959584	959584	959592	+	0	5	149	150	0.0
CP008925.1	h6.sal.bam	other	959585	959585	0	+	0	4	142	145	0.0
CP008925.1	h6.sal.bam	GAAC	959586	959586	959592	+	2	0	144	142	1.0
CP008925.1	h6.sal.bam	other	959587	959587	0	+	2	0	146	144	1.0
CP008925.1	h6.sal.bam	other	959588	959588	0	+	2	2	148	144	1.0
CP008925.1	h6.sal.bam	other	959589	959589	0	+	4	0	152	146	2.0
CP008925.1	h6.sal.bam	other	959590	959590	0	+	0	1	148	147	0.0
CP008925.1	h6.sal.bam	other	959591	959591	0	+	3	2	151	147	1.5
CP008925.1	h6.sal.bam	other	959592	959592	0	+	1	0	152	146	0.5
CP008925.1	h6.sal.bam	other	959593	959593	0	+	1	3	149	152	0.5
CP008925.1	h6.sal.bam	other	959594	959594	0	+	1	0	149	149	0.5
CP008925.1	h6.sal.bam	other	959595	959595	0	+	1	1	150	152	0.5
CP008925.1	h6.sal.bam	other	959596	959596	0	+	1	2	147	151	0.5
CP008925.1	h6.sal.bam	other	959597	959597	0	+	2	5	148	152	1.0
CP008925.1	h6.sal.bam	other	959598	959598	0	+	1	1	149	151	0.5
CP008925.1	h6.sal.bam	other	959599	959599	0	+	0	2	149	154	0.0
CP008925.1	h6.sal.bam	other	959600	959600	0	+	4	3	148	154	2.0
CP008925.1	h6.sal.bam	GAAC	959601	959601	959592	+	0	2	146	154	0.0
CP008925.1	h6.sal.bam	other	959602	959602	0	+	2	3	148	152	1.0
CP008925.1	h6.sal.bam	GAAC	959603	959603	959592	+	1	2	142	150	0.5
CP008925.1	h6.sal.bam	other	959604	959604	0	+	0	0	141	149	0.0
CP008925.1	h6.sal.bam	other	959605	959605	0	+	2	0	143	151	1.0
CP008925.1	h6.sal.bam	other	959606	959606	0	+	2	1	145	153	1.0
CP008925.1	h6.sal.bam	other	959607	959607	0	+	2	0	144	152	1.0
CP008925.1	h6.sal.bam	other	959608	959608	0	+	1	5	143	156	0.5
CP008925.1	h6.sal.bam	other	959609	959609	0	+	3	2	144	152	1.5
CP008925.1	h6.sal.bam	other	959610	959610	0	+	7	2	150	150	3.5
CP008925.1	h6.sal.bam	other	959611	959611	0	+	2	1	151	148	1.0
CP008925.1	h6.sal.bam	other	959612	959612	0	+	0	2	150	152	0.0
CP008925.1	h6.sal.bam	other	959613	959613	0	+	4	4	151	151	2.0
CP008925.1	h6.sal.bam	other	959614	959614	0	+	3	0	152	147	1.5
CP008925.1	h6.sal.bam	other	959615	959615	0	+	1	5	151	149	0.5
CP008925.1	h6.sal.bam	other	959616	959616	0	+	3	0	154	149	1.5
CP008925.1	h6.sal.bam	other	959617	959617	0	+	2	1	156	151	1.0
CP008925.1	h6.sal.bam	other	959618	959618	0	+	5	3	158	152	2.5
CP008925.1	h6.sal.bam	other	959619	959619	0	+	4	3	162	150	2.0
CP008925.1	h6.sal.bam	other	959620	959620	0	+	4	2	166	151	2.0
CP008925.1	h6.sal.bam	other	959621	959621	0	+	1	4	164	149	0.5
CP008925.1	h6.sal.bam	other	959622	959622	0	+	0	0	160	153	0.0
CP008925.1	h6.sal.bam	other	959623	959623	0	+	5	0	163	153	2.5
CP008925.1	h6.sal.bam	other	959624	959624	0	+	1	2	164	153	0.5
CP008925.1	h6.sal.bam	other	959625	959625	0	+	3	3	163	153	1.5
CP008925.1	h6.sal.bam	other	959626	959626	0	+	4	2	165	150	2.0
CP008925.1	h6.sal.bam	other	959627	959627	0	+	0	2	162	148	0.0
CP008925.1	h6.sal.bam	other	959628	959628	0	+	3	0	161	149	1.5
CP008925.1	h6.sal.bam	other	959629	959629	0	+	1	0	162	149	0.5
CP008925.1	h6.sal.bam	other	959630	959630	0	+	3	1	159	149	1.5
CP008925.1	h6.sal.bam	other	959631	959631	0	+	0	6	159	148	0.0
CP008925.1	h6.sal.bam	other	959632	959632	0	+	1	1	158	145	0.5
CP008925.1	h6.sal.bam	other	959633	959633	0	+	0	3	156	145	0.0
CP008925.1	h6.sal.bam	other	959634	959634	0	+	4	2	158	143	2.0
CP008925.1	h6.sal.bam	other	959635	959635	0	+	2	2	159	142	1.0
CP008925.1	h6.sal.bam	other	959636	959636	0	+	4	2	150	141	2.0
CP008925.1	h6.sal.bam	other	959637	959637	0	+	2	4	152	140	1.0
CP008925.1	h6.sal.bam	other	959638	959638	0	+	2	0	154	137	1.0
CP008925.1	h6.sal.bam	other	959639	959639	0	+	1	0	153	138	0.5
CP008925.1	h6.sal.bam	other	959640	959640	0	+	0	1	153	138	0.0
CP008925.1	h6.sal.bam	other	959641	959641	0	+	4	4	155	140	2.0
CP008925.1	h6.sal.bam	other	959642	959642	0	+	2	1	142	137	1.0
CP008925.1	h6.sal.bam	other	959643	959643	0	+	2	2	144	138	1.0
CP008925.1	h6.sal.bam	other	959644	959644	0	+	1	1	145	136	0.5
CP008925.1	h6.sal.bam	other	959645	959645	0	+	1	4	145	135	0.5
CP008925.1	h6.sal.bam	other	959646	959646	0	+	1	7	146	135	0.5
CP008925.1	h6.sal.bam	other	959647	959647	0	+	2	4	148	129	1.0
CP008925.1	h6.sal.bam	other	959648	959648	0	+	5	4	153	127	2.5
CP008925.1	h6.sal.bam	other	959649	959649	0	+	2	2	155	123	1.0
CP008925.1	h6.sal.bam	GTTC	959650	959650	959658	+	3	5	155	122	1.5
CP008925.1	h6.sal.bam	other	959651	959651	0	+	3	1	151	120	1.5
CP008925.1	h6.sal.bam	GTTC	959652	959652	959658	+	2	0	153	119	1.0
CP008925.1	h6.sal.bam	other	959653	959653	0	+	1	6	154	120	0.5
CP008925.1	h6.sal.bam	other	959654	959654	0	+	2	1	150	122	1.0
CP008925.1	h6.sal.bam	other	959655	959655	0	+	0	0	150	127	0.0
CP008925.1	h6.sal.bam	other	959656	959656	0	+	3	0	151	130	1.5
CP008925.1	h6.sal.bam	other	959657	959657	0	+	2	4	145	130	1.0
CP008925.1	h6.sal.bam	other	959658	959658	0	+	3	0	148	129	1.5
CP008925.1	h6.sal.bam	other	959659	959659	0	+	2	0	150	129	1.0
CP008925.1	h6.sal.bam	other	959660	959660	0	+	2	1	152	132	1.0
CP008925.1	h6.sal.bam	other	959661	959661	0	+	0	4	150	135	0.0
CP008925.1	h6.sal.bam	other	959662	959662	0	+	0	2	148	131	0.0
CP008925.1	h6.sal.bam	other	959663	959663	0	+	2	0	148	130	1.0
CP008925.1	h6.sal.bam	other	959664	959664	0	+	2	2	146	132	1.0
CP008925.1	h6.sal.bam	other	959665	959665	0	+	4	2	150	134	2.0
CP008925.1	h6.sal.bam	other	959666	959666	0	+	2	1	149	132	1.0
CP008925.1	h6.sal.bam	GTTC	959667	959667	959658	+	3	5	151	131	1.5
CP008925.1	h6.sal.bam	other	959668	959668	0	+	0	0	150	129	0.0
CP008925.1	h6.sal.bam	GTTC	959669	959669	959658	+	3	3	151	134	1.5
CP008925.1	h6.sal.bam	other	959670	959670	0	+	1	0	151	132	0.5
CP008925.1	h6.sal.bam	other	959671	959671	0	+	1	4	152	132	0.5
CP008925.1	h6.sal.bam	other	959672	959672	0	+	1	5	151	131	0.5
CP008925.1	h6.sal.bam	other	959673	959673	0	+	3	3	152	126	1.5
CP008925.1	h6.sal.bam	other	959674	959674	0	+	1	1	153	124	0.5
CP008925.1	h6.sal.bam	other	959675	959675	0	+	2	3	152	123	1.0
CP008925.1	h6.sal.bam	other	959676	959676	0	+	0	0	152	120	0.0
CP008925.1	h6.sal.bam	other	959677	959677	0	+	5	1	155	122	2.5
CP008925.1	h6.sal.bam	other	959678	959678	0	+	2	1	155	124	1.0
CP008925.1	h6.sal.bam	other	959679	959679	0	+	3	2	158	123	1.5
CP008925.1	h6.sal.bam	other	959680	959680	0	+	3	1	157	122	1.5
CP008925.1	h6.sal.bam	other	959681	959681	0	+	2	4	159	121	1.0
CP008925.1	h6.sal.bam	other	959682	959682	0	+	4	0	161	120	2.0
CP008925.1	h6.sal.bam	other	959683	959683	0	+	2	1	159	124	1.0
CP008925.1	h6.sal.bam	other	959684	959684	0	+	0	2	150	125	0.0
CP008925.1	h6.sal.bam	other	959685	959685	0	+	2	3	152	125	1.0
CP008925.1	h6.sal.bam	other	959686	959686	0	+	2	0	154	122	1.0
CP008925.1	h6.sal.bam	other	959687	959687	0	+	1	1	151	129	0.5
CP008925.1	h6.sal.bam	other	959688	959688	0	+	2	2	150	129	1.0
CP008925.1	h6.sal.bam	other	959689	959689	0	+	3	4	153	127	1.5
CP008925.1	h6.sal.bam	other	959690	959690	0	+	0	1	152	124	0.0
CP008925.1	h6.sal.bam	other	959691	959691	0	+	1	3	150	125	0.5
CP008925.1	h6.sal.bam	other	959692	959692	0	+	2	2	145	123	1.0
CP008925.1	h6.sal.bam	other	959693	959693	0	+	0	0	145	121	0.0
CP008925.1	h6.sal.bam	other	959694	959694	0	+	0	4	142	129	0.0
CP008925.1	h6.sal.bam	other	959695	959695	0	+	0	2	138	126	0.0
CP008925.1	h6.sal.bam	other	959696	959696	0	+	0	6	138	128	0.0
CP008925.1	h6.sal.bam	other	959697	959697	0	+	3	0	141	122	1.5
CP008925.1	h6.sal.bam	other	959698	959698	0	+	0	0	135	125	0.0
CP008925.1	h6.sal.bam	other	959699	959699	0	+	5	2	140	125	2.5
CP008925.1	h6.sal.bam	other	959700	959700	0	+	1	1	134	127	0.5
CP008925.1	h6.sal.bam	other	959701	959701	0	+	3	2	137	126	1.5
CP008925.1	h6.sal.bam	other	959702	959702	0	+	1	1	138	124	0.5
CP008925.1	h6.sal.bam	other	959703	959703	0	+	2	1	137	126	1.0
CP008925.1	h6.sal.bam	other	959704	959704	0	+	2	0	135	126	1.0
CP008925.1	h6.sal.bam	GTTC	959705	959705	959713	+	0	1	135	126	0.0
CP008925.1	h6.sal.bam	other	959706	959706	0	+	1	2	135	128	0.5
CP008925.1	h6.sal.bam	GTTC	959707	959707	959713	+	3	1	138	127	1.5
CP008925.1	h6.sal.bam	other	959708	959708	0	+	1	2	135	127	0.5
CP008925.1	h6.sal.bam	other	959709	959709	0	+	0	2	135	125	0.0
CP008925.1	h6.sal.bam	other	959710	959710	0	+	4	0	133	125	2.0
CP008925.1	h6.sal.bam	other	959711	959711	0	+	0	1	133	125	0.0
CP008925.1	h6.sal.bam	other	959712	959712	0	+	2	0	133	127	1.0
CP008925.1	h6.sal.bam	other	959713	959713	0	+	3	2	134	128	1.5
CP008925.1	h6.sal.bam	other	959714	959714	0	+	0	1	133	126	0.0
CP008925.1	h6.sal.bam	other	959715	959715	0	+	0	3	133	128	0.0
CP008925.1	h6.sal.bam	other	959716	959716	0	+	1	0	130	129	0.5
CP008925.1	h6.sal.bam	other	959717	959717	0	+	0	2	125	129	0.0
CP008925.1	h6.sal.bam	other	959718	959718	0	+	3	0	128	128	1.5
CP008925.1	h6.sal.bam	other	959719	959719	0	+	3	4	131	129	1.5
CP008925.1	h6.sal.bam	other	959720	959720	0	+	3	0	132	127	1.5
CP008925.1	h6.sal.bam	other	959721	959721	0	+	2	0	134	127	1.0
CP008925.1	h6.sal.bam	GTTC	959722	959722	959713	+	1	2	133	132	0.5
CP008925.1	h6.sal.bam	other	959723	959723	0	+	2	1	130	132	1.0
CP008925.1	h6.sal.bam	GTTC	959724	959724	959713	+	2	1	130	134	1.0
CP008925.1	h6.sal.bam	other	959725	959725	0	+	1	2	128	133	0.5
CP008925.1	h6.sal.bam	other	959726	959726	0	+	2	0	127	131	1.0
CP008925.1	h6.sal.bam	other	959727	959727	0	+	1	4	126	135	0.6666666666666666
CP008925.1	h6.sal.bam	other	959728	959728	0	+	3	5	126	134	3.0
CP008925.1	h6.sal.bam	other	959729	959729	0	+	4	5	130	130	4.0
CP008925.1	h6.sal.bam	other	959730	959730	0	+	3	4	133	125	3.0
CP008925.1	h6.sal.bam	other	959731	959731	0	+	1	0	128	123	1.0
CP008925.1	h6.sal.bam	other	959732	959732	0	+	0	3	128	125	0.0
CP008925.1	h6.sal.bam	other	959733	959733	0	+	1	3	127	126	1.0
CP008925.1	h6.sal.bam	other	959734	959734	0	+	0	1	125	126	0.0
CP008925.1	h6.sal.bam	other	959735	959735	0	+	3	2	126	126	3.0
CP008925.1	h6.sal.bam	other	959736	959736	0	+	1	0	127	126	1.0
CP008925.1	h6.sal.bam	other	959737	959737	0	+	1	3	128	132	1.0
CP008925.1	h6.sal.bam	other	959738	959738	0	+	1	1	127	129	1.0
CP008925.1	h6.sal.bam	other	959739	959739	0	+	3	3	128	130	3.0
CP008925.1	h6.sal.bam	other	959740	959740	0	+	0	0	124	130	0.0
CP008925.1	h6.sal.bam	other	959741	959741	0	+	5	3	127	132	5.0
CP008925.1	h6.sal.bam	other	959742	959742	0	+	6	0	130	130	6.0
CP008925.1	h6.sal.bam	other	959743	959743	0	+	1	5	131	130	1.0
CP008925.1	h6.sal.bam	other	959744	959744	0	+	3	3	129	128	3.0
CP008925.1	h6.sal.bam	other	959745	959745	0	+	0	1	129	128	0.0
CP008925.1	h6.sal.bam	other	959746	959746	0	+	0	2	129	127	0.0
CP008925.1	h6.sal.bam	other	959747	959747	0	+	4	1	132	127	4.0
CP008925.1	h6.sal.bam	other	959748	959748	0	+	0	1	129	127	0.0
CP008925.1	h6.sal.bam	other	959749	959749	0	+	5	1	133	127	5.0
CP008925.1	h6.sal.bam	other	959750	959750	0	+	4	3	135	128	4.0
CP008925.1	h6.sal.bam	other	959751	959751	0	+	5	0	140	126	5.0
CP008925.1	h6.sal.bam	other	959752	959752	0	+	2	3	137	128	2.0
CP008925.1	h6.sal.bam	other	959753	959753	0	+	3	1	138	128	3.0
CP008925.1	h6.sal.bam	other	959754	959754	0	+	4	0	138	127	4.0
CP008925.1	h6.sal.bam	other	959755	959755	0	+	2	3	136	129	2.0
CP008925.1	h6.sal.bam	other	959756	959756	0	+	0	3	129	131	0.0
CP008925.1	h6.sal.bam	other	959757	959757	0	+	2	1	131	128	1.3333333333333333
CP008925.1	h6.sal.bam	other	959758	959758	0	+	1	6	132	127	0.6666666666666666
CP008925.1	h6.sal.bam	other	959759	959759	0	+	4	0	135	122	2.6666666666666665
CP008925.1	h6.sal.bam	other	959760	959760	0	+	1	0	135	124	0.6666666666666666
CP008925.1	h6.sal.bam	other	959761	959761	0	+	3	3	136	125	1.5
CP008925.1	h6.sal.bam	other	959762	959762	0	+	1	0	136	127	0.6666666666666666
CP008925.1	h6.sal.bam	other	959763	959763	0	+	0	1	134	129	0.0
CP008925.1	h6.sal.bam	other	959764	959764	0	+	2	2	133	131	1.3333333333333333
CP008925.1	h6.sal.bam	other	959765	959765	0	+	0	1	132	130	0.0
CP008925.1	h6.sal.bam	other	959766	959766	0	+	1	0	133	132	0.5
CP008925.1	h6.sal.bam	other	959767	959767	0	+	2	4	133	133	1.0
CP008925.1	h6.sal.bam	other	959768	959768	0	+	0	4	133	130	0.0
CP008925.1	h6.sal.bam	other	959769	959769	0	+	2	1	135	127	1.3333333333333333
CP008925.1	h6.sal.bam	other	959770	959770	0	+	0	3	135	129	0.0
CP008925.1	h6.sal.bam	other	959771	959771	0	+	1	1	135	126	1.0
CP008925.1	h6.sal.bam	other	959772	959772	0	+	0	1	132	126	0.0
CP008925.1	h6.sal.bam	other	959773	959773	0	+	1	1	132	126	1.0
CP008925.1	h6.sal.bam	other	959774	959774	0	+	1	3	127	125	1.0
CP008925.1	h6.sal.bam	other	959775	959775	0	+	3	0	130	125	3.0
CP008925.1	h6.sal.bam	other	959776	959776	0	+	0	3	128	126	0.0
CP008925.1	h6.sal.bam	other	959777	959777	0	+	0	1	127	125	0.0
CP008925.1	h6.sal.bam	other	959778	959778	0	+	0	0	125	126	0.0
CP008925.1	h6.sal.bam	other	959779	959779	0	+	5	0	127	132	5.0
CP008925.1	h6.sal.bam	other	959780	959780	0	+	1	3	128	132	1.0
CP008925.1	h6.sal.bam	other	959781	959781	0	+	1	3	128	133	0.6666666666666666
CP008925.1	h6.sal.bam	other	959782	959782	0	+	3	1	127	130	2.0
CP008925.1	h6.sal.bam	other	959783	959783	0	+	3	0	130	129	1.5
CP008925.1	h6.sal.bam	other	959784	959784	0	+	1	2	131	131	0.5
CP008925.1	h6.sal.bam	other	959785	959785	0	+	2	2	130	130	1.3333333333333333
CP008925.1	h6.sal.bam	other	959786	959786	0	+	1	0	130	128	0.5
CP008925.1	h6.sal.bam	other	959787	959787	0	+	1	1	130	132	0.5
CP008925.1	h6.sal.bam	other	959788	959788	0	+	2	3	129	132	1.0
CP008925.1	h6.sal.bam	other	959789	959789	0	+	1	3	129	132	0.6666666666666666
CP008925.1	h6.sal.bam	other	959790	959790	0	+	1	1	130	129	0.5
CP008925.1	h6.sal.bam	other	959791	959791	0	+	1	0	130	130	0.6666666666666666
CP008925.1	h6.sal.bam	other	959792	959792	0	+	2	1	126	131	1.3333333333333333
CP008925.1	h6.sal.bam	other	959793	959793	0	+	3	1	129	131	1.5
CP008925.1	h6.sal.bam	other	959794	959794	0	+	3	4	131	130	1.5
CP008925.1	h6.sal.bam	other	959795	959795	0	+	1	4	131	126	0.5
CP008925.1	h6.sal.bam	other	959796	959796	0	+	0	0	129	128	0.0
CP008925.1	h6.sal.bam	other	959797	959797	0	+	1	2	130	133	0.5
CP008925.1	h6.sal.bam	other	959798	959798	0	+	7	4	135	132	3.5
CP008925.1	h6.sal.bam	other	959799	959799	0	+	0	2	131	128	0.0
CP008925.1	h6.sal.bam	other	959800	959800	0	+	3	2	134	128	2.0
CP008925.1	h6.sal.bam	other	959801	959801	0	+	3	2	134	127	2.0
CP008925.1	h6.sal.bam	other	959802	959802	0	+	2	0	135	126	1.3333333333333333
CP008925.1	h6.sal.bam	other	959803	959803	0	+	3	2	134	130	2.0
CP008925.1	h6.sal.bam	other	959804	959804	0	+	2	1	134	131	2.0
CP008925.1	h6.sal.bam	other	959805	959805	0	+	3	1	134	130	3.0
CP008925.1	h6.sal.bam	other	959806	959806	0	+	6	1	139	131	4.0
CP008925.1	h6.sal.bam	other	959807	959807	0	+	2	6	141	130	2.0
CP008925.1	h6.sal.bam	other	959808	959808	0	+	1	1	141	127	0.6666666666666666
CP008925.1	h6.sal.bam	other	959809	959809	0	+	0	0	140	126	0.0
CP008925.1	h6.sal.bam	other	959810	959810	0	+	3	3	142	126	3.0
CP008925.1	h6.sal.bam	other	959811	959811	0	+	4	6	145	126	4.0
CP008925.1	h6.sal.bam	other	959812	959812	0	+	1	0	143	121	1.0
CP008925.1	h6.sal.bam	other	959813	959813	0	+	1	3	144	122	1.0
CP008925.1	h6.sal.bam	other	959814	959814	0	+	4	3	147	119	4.0
CP008925.1	h6.sal.bam	other	959815	959815	0	+	1	1	148	116	0.6666666666666666
CP008925.1	h6.sal.bam	other	959816	959816	0	+	2	0	145	117	1.0
CP008925.1	h6.sal.bam	other	959817	959817	0	+	1	2	140	119	0.5
CP008925.1	h6.sal.bam	other	959818	959818	0	+	3	0	142	121	1.5
CP008925.1	h6.sal.bam	other	959819	959819	0	+	0	3	138	124	0.0
CP008925.1	h6.sal.bam	other	959820	959820	0	+	0	2	138	123	0.0
CP008925.1	h6.sal.bam	other	959821	959821	0	+	3	0	141	124	1.5
CP008925.1	h6.sal.bam	other	959822	959822	0	+	1	1	138	126	0.5
CP008925.1	h6.sal.bam	other	959823	959823	0	+	1	1	139	128	0.5
CP008925.1	h6.sal.bam	other	959824	959824	0	+	3	2	137	131	1.5
CP008925.1	h6.sal.bam	other	959825	959825	0	+	3	1	136	129	1.5
CP008925.1	h6.sal.bam	other	959826	959826	0	+	5	2	137	128	2.5
CP008925.1	h6.sal.bam	other	959827	959827	0	+	0	3	134	126	0.0
CP008925.1	h6.sal.bam	other	959828	959828	0	+	2	0	130	143	1.0
CP008925.1	h6.sal.bam	other	959829	959829	0	+	3	2	133	143	1.5
CP008925.1	h6.sal.bam	other	959830	959830	0	+	3	4	134	143	1.5
CP008925.1	h6.sal.bam	other	959831	959831	0	+	2	0	133	140	1.0
CP008925.1	h6.sal.bam	other	959832	959832	0	+	0	0	133	141	0.0
CP008925.1	h6.sal.bam	other	959833	959833	0	+	2	1	135	142	1.0
CP008925.1	h6.sal.bam	other	959834	959834	0	+	1	3	128	142	0.5
CP008925.1	h6.sal.bam	other	959835	959835	0	+	0	0	128	142	0.0
CP008925.1	h6.sal.bam	other	959836	959836	0	+	3	5	131	142	1.5
CP008925.1	h6.sal.bam	other	959837	959837	0	+	1	2	131	138	0.5
CP008925.1	h6.sal.bam	other	959838	959838	0	+	0	3	131	136	0.0
CP008925.1	h6.sal.bam	other	959839	959839	0	+	1	1	130	138	0.5
CP008925.1	h6.sal.bam	other	959840	959840	0	+	4	3	134	140	2.0
CP008925.1	h6.sal.bam	other	959841	959841	0	+	1	1	134	137	0.5
CP008925.1	h6.sal.bam	other	959842	959842	0	+	2	1	134	139	1.0
CP008925.1	h6.sal.bam	other	959843	959843	0	+	2	1	134	138	1.0
CP008925.1	h6.sal.bam	other	959844	959844	0	+	3	3	137	137	1.5
CP008925.1	h6.sal.bam	other	959845	959845	0	+	0	0	137	136	0.0
CP008925.1	h6.sal.bam	other	959846	959846	0	+	0	1	136	138	0.0
CP008925.1	h6.sal.bam	other	959847	959847	0	+	3	1	137	138	1.5
CP008925.1	h6.sal.bam	other	959848	959848	0	+	2	3	139	142	1.0
CP008925.1	h6.sal.bam	other	959849	959849	0	+	0	1	139	139	0.0
CP008925.1	h6.sal.bam	other	959850	959850	0	+	0	1	136	140	0.0
CP008925.1	h6.sal.bam	other	959851	959851	0	+	4	2	140	140	2.0
CP008925.1	h6.sal.bam	other	959852	959852	0	+	2	2	137	140	1.0
CP008925.1	h6.sal.bam	other	959853	959853	0	+	3	6	140	138	1.5
CP008925.1	h6.sal.bam	other	959854	959854	0	+	0	3	140	136	0.0
CP008925.1	h6.sal.bam	other	959855	959855	0	+	2	1	141	139	1.0
CP008925.1	h6.sal.bam	other	959856	959856	0	+	3	0	143	139	1.5
CP008925.1	h6.sal.bam	other	959857	959857	0	+	1	0	141	139	0.5
CP008925.1	h6.sal.bam	other	959858	959858	0	+	4	2	142	140	2.0
CP008925.1	h6.sal.bam	other	959859	959859	0	+	0	1	140	138	0.0
CP008925.1	h6.sal.bam	other	959860	959860	0	+	0	4	139	139	0.0
CP008925.1	h6.sal.bam	other	959861	959861	0	+	0	1	138	137	0.0
CP008925.1	h6.sal.bam	other	959862	959862	0	+	1	2	138	140	0.5
CP008925.1	h6.sal.bam	other	959863	959863	0	+	2	2	138	138	1.0
CP008925.1	h6.sal.bam	other	959864	959864	0	+	3	1	140	137	1.5
CP008925.1	h6.sal.bam	other	959865	959865	0	+	2	0	139	136	1.0
CP008925.1	h6.sal.bam	other	959866	959866	0	+	2	2	140	136	1.0
CP008925.1	h6.sal.bam	other	959867	959867	0	+	2	1	140	137	1.0
CP008925.1	h6.sal.bam	other	959868	959868	0	+	3	0	140	138	1.5
CP008925.1	h6.sal.bam	other	959869	959869	0	+	5	1	142	139	2.5
CP008925.1	h6.sal.bam	other	959870	959870	0	+	2	4	144	138	1.0
CP008925.1	h6.sal.bam	other	959871	959871	0	+	1	5	145	137	0.5
CP008925.1	h6.sal.bam	other	959872	959872	0	+	3	1	140	134	1.5
CP008925.1	h6.sal.bam	other	959873	959873	0	+	3	1	143	133	1.5
CP008925.1	h6.sal.bam	other	959874	959874	0	+	1	2	144	134	0.5
CP008925.1	h6.sal.bam	other	959875	959875	0	+	1	1	138	133	0.5
CP008925.1	h6.sal.bam	other	959876	959876	0	+	3	0	141	132	1.5
CP008925.1	h6.sal.bam	other	959877	959877	0	+	1	4	140	133	0.5
CP008925.1	h6.sal.bam	other	959878	959878	0	+	0	3	137	132	0.0
CP008925.1	h6.sal.bam	other	959879	959879	0	+	1	0	127	133	0.5
CP008925.1	h6.sal.bam	other	959880	959880	0	+	0	1	127	136	0.0
CP008925.1	h6.sal.bam	other	959881	959881	0	+	1	2	128	136	1.0
CP008925.1	h6.sal.bam	other	959882	959882	0	+	0	1	126	136	0.0
CP008925.1	h6.sal.bam	other	959883	959883	0	+	4	1	129	137	2.6666666666666665
CP008925.1	h6.sal.bam	other	959884	959884	0	+	1	2	130	137	0.6666666666666666
CP008925.1	h6.sal.bam	other	959885	959885	0	+	3	0	130	137	1.5
CP008925.1	h6.sal.bam	other	959886	959886	0	+	2	1	128	137	1.0
CP008925.1	h6.sal.bam	other	959887	959887	0	+	0	1	127	137	0.0
CP008925.1	h6.sal.bam	other	959888	959888	0	+	1	0	123	138	0.5
CP008925.1	h6.sal.bam	other	959889	959889	0	+	2	2	123	138	1.0
CP008925.1	h6.sal.bam	other	959890	959890	0	+	0	2	123	136	0.0
CP008925.1	h6.sal.bam	other	959891	959891	0	+	0	2	120	138	0.0
CP008925.1	h6.sal.bam	other	959892	959892	0	+	2	3	119	138	1.0
CP008925.1	h6.sal.bam	other	959893	959893	0	+	0	3	119	136	0.0
CP008925.1	h6.sal.bam	other	959894	959894	0	+	0	1	119	134	0.0
CP008925.1	h6.sal.bam	other	959895	959895	0	+	1	3	120	135	0.5
CP008925.1	h6.sal.bam	other	959896	959896	0	+	7	2	123	134	3.5
CP008925.1	h6.sal.bam	other	959897	959897	0	+	2	4	125	133	1.0
CP008925.1	h6.sal.bam	other	959898	959898	0	+	3	3	124	130	1.5
CP008925.1	h6.sal.bam	other	959899	959899	0	+	5	9	129	128	2.5
CP008925.1	h6.sal.bam	other	959900	959900	0	+	3	2	129	119	1.5
CP008925.1	h6.sal.bam	other	959901	959901	0	+	2	6	123	119	1.0
CP008925.1	h6.sal.bam	other	959902	959902	0	+	3	4	126	115	1.5
CP008925.1	h6.sal.bam	other	959903	959903	0	+	1	0	127	112	0.5
CP008925.1	h6.sal.bam	other	959904	959904	0	+	1	1	126	116	0.5
CP008925.1	h6.sal.bam	other	959905	959905	0	+	4	1	128	118	2.0
CP008925.1	h6.sal.bam	other	959906	959906	0	+	3	1	130	118	1.5
CP008925.1	h6.sal.bam	other	959907	959907	0	+	3	1	133	117	1.5
CP008925.1	h6.sal.bam	other	959908	959908	0	+	1	2	133	119	0.5
CP008925.1	h6.sal.bam	other	959909	959909	0	+	3	2	135	117	1.5
CP008925.1	h6.sal.bam	other	959910	959910	0	+	4	0	138	115	2.0
CP008925.1	h6.sal.bam	other	959911	959911	0	+	9	1	143	118	4.5
CP008925.1	h6.sal.bam	other	959912	959912	0	+	1	4	144	117	0.5
CP008925.1	h6.sal.bam	other	959913	959913	0	+	1	1	145	116	0.5
CP008925.1	h6.sal.bam	other	959914	959914	0	+	1	3	145	120	0.5
CP008925.1	h6.sal.bam	other	959915	959915	0	+	1	0	140	118	0.5
CP008925.1	h6.sal.bam	other	959916	959916	0	+	1	3	139	118	0.5
CP008925.1	h6.sal.bam	other	959917	959917	0	+	2	0	139	119	1.0
CP008925.1	h6.sal.bam	other	959918	959918	0	+	0	0	139	119	0.0
CP008925.1	h6.sal.bam	other	959919	959919	0	+	1	2	138	119	0.5
CP008925.1	h6.sal.bam	other	959920	959920	0	+	2	2	140	124	1.0
CP008925.1	h6.sal.bam	other	959921	959921	0	+	0	1	140	122	0.0
CP008925.1	h6.sal.bam	other	959922	959922	0	+	7	5	144	128	3.5
CP008925.1	h6.sal.bam	other	959923	959923	0	+	0	2	142	124	0.0
CP008925.1	h6.sal.bam	other	959924	959924	0	+	2	0	143	125	1.0
CP008925.1	h6.sal.bam	other	959925	959925	0	+	1	1	144	125	0.5
CP008925.1	h6.sal.bam	other	959926	959926	0	+	1	2	142	126	0.5
CP008925.1	h6.sal.bam	other	959927	959927	0	+	4	0	141	129	2.0
CP008925.1	h6.sal.bam	other	959928	959928	0	+	2	4	143	129	1.0
CP008925.1	h6.sal.bam	other	959929	959929	0	+	1	6	144	125	0.5
CP008925.1	h6.sal.bam	other	959930	959930	0	+	1	2	144	119	0.5
CP008925.1	h6.sal.bam	other	959931	959931	0	+	1	0	142	117	0.5
CP008925.1	h6.sal.bam	other	959932	959932	0	+	5	1	146	117	2.5
CP008925.1	h6.sal.bam	other	959933	959933	0	+	4	1	146	116	2.0
CP008925.1	h6.sal.bam	other	959934	959934	0	+	0	3	146	119	0.0
CP008925.1	h6.sal.bam	other	959935	959935	0	+	2	1	148	117	1.0
CP008925.1	h6.sal.bam	other	959936	959936	0	+	3	4	151	121	1.5
CP008925.1	h6.sal.bam	other	959937	959937	0	+	0	1	147	119	0.0
CP008925.1	h6.sal.bam	other	959938	959938	0	+	1	1	148	121	0.5
CP008925.1	h6.sal.bam	other	959939	959939	0	+	1	1	142	121	0.5
CP008925.1	h6.sal.bam	other	959940	959940	0	+	4	2	146	124	2.0
CP008925.1	h6.sal.bam	other	959941	959941	0	+	2	2	148	129	1.0
CP008925.1	h6.sal.bam	other	959942	959942	0	+	4	0	148	131	2.0
CP008925.1	h6.sal.bam	other	959943	959943	0	+	4	0	151	132	2.0
CP008925.1	h6.sal.bam	other	959944	959944	0	+	4	0	150	132	2.0
CP008925.1	h6.sal.bam	other	959945	959945	0	+	2	2	150	132	1.0
CP008925.1	h6.sal.bam	other	959946	959946	0	+	4	2	154	132	2.0
CP008925.1	h6.sal.bam	other	959947	959947	0	+	2	0	150	131	1.0
CP008925.1	h6.sal.bam	other	959948	959948	0	+	3	1	153	132	1.5
CP008925.1	h6.sal.bam	other	959949	959949	0	+	4	1	156	133	2.0
CP008925.1	h6.sal.bam	other	959950	959950	0	+	1	1	156	132	0.5
CP008925.1	h6.sal.bam	other	959951	959951	0	+	1	2	154	131	0.5
CP008925.1	h6.sal.bam	other	959952	959952	0	+	1	1	153	131	0.5
CP008925.1	h6.sal.bam	GTTC	959953	959953	959961	+	2	5	155	130	1.0
CP008925.1	h6.sal.bam	other	959954	959954	0	+	0	3	154	130	0.0
CP008925.1	h6.sal.bam	GTTC	959955	959955	959961	+	6	1	160	129	3.0
CP008925.1	h6.sal.bam	other	959956	959956	0	+	3	2	162	128	1.5
CP008925.1	h6.sal.bam	other	959957	959957	0	+	3	3	165	126	1.5
CP008925.1	h6.sal.bam	other	959958	959958	0	+	2	1	159	123	1.0
CP008925.1	h6.sal.bam	other	959959	959959	0	+	2	2	161	125	1.0
CP008925.1	h6.sal.bam	other	959960	959960	0	+	3	1	164	126	1.5
CP008925.1	h6.sal.bam	other	959961	959961	0	+	3	2	166	126	1.5
CP008925.1	h6.sal.bam	other	959962	959962	0	+	1	0	167	124	0.5
CP008925.1	h6.sal.bam	other	959963	959963	0	+	3	0	169	127	1.5
CP008925.1	h6.sal.bam	other	959964	959964	0	+	1	2	168	129	0.5
CP008925.1	h6.sal.bam	other	959965	959965	0	+	1	2	167	130	0.5
CP008925.1	h6.sal.bam	other	959966	959966	0	+	2	2	169	129	1.0
CP008925.1	h6.sal.bam	other	959967	959967	0	+	3	1	172	128	1.5
CP008925.1	h6.sal.bam	other	959968	959968	0	+	2	2	174	127	1.0
CP008925.1	h6.sal.bam	other	959969	959969	0	+	2	1	176	125	1.0
CP008925.1	h6.sal.bam	GTTC	959970	959970	959961	+	2	2	177	126	1.0
CP008925.1	h6.sal.bam	other	959971	959971	0	+	1	1	171	124	0.5
CP008925.1	h6.sal.bam	GTTC	959972	959972	959961	+	4	0	168	126	2.0
CP008925.1	h6.sal.bam	other	959973	959973	0	+	1	0	165	127	0.5
CP008925.1	h6.sal.bam	other	959974	959974	0	+	0	1	165	127	0.0
CP008925.1	h6.sal.bam	other	959975	959975	0	+	1	3	159	127	0.5
CP008925.1	h6.sal.bam	other	959976	959976	0	+	2	1	161	127	1.0
CP008925.1	h6.sal.bam	other	959977	959977	0	+	3	1	164	130	1.5
CP008925.1	h6.sal.bam	other	959978	959978	0	+	3	3	166	131	1.5
CP008925.1	h6.sal.bam	other	959979	959979	0	+	2	3	167	134	1.0
CP008925.1	h6.sal.bam	other	959980	959980	0	+	4	1	167	134	2.0
CP008925.1	h6.sal.bam	other	959981	959981	0	+	3	0	163	136	1.5
CP008925.1	h6.sal.bam	other	959982	959982	0	+	0	3	163	140	0.0
CP008925.1	h6.sal.bam	other	959983	959983	0	+	0	0	163	137	0.0
CP008925.1	h6.sal.bam	other	959984	959984	0	+	5	1	164	140	2.5
CP008925.1	h6.sal.bam	other	959985	959985	0	+	2	2	162	140	1.0
CP008925.1	h6.sal.bam	other	959986	959986	0	+	3	2	157	139	1.5
CP008925.1	h6.sal.bam	other	959987	959987	0	+	1	1	156	140	0.5
CP008925.1	h6.sal.bam	other	959988	959988	0	+	1	6	157	140	0.5
CP008925.1	h6.sal.bam	other	959989	959989	0	+	0	1	156	135	0.0
CP008925.1	h6.sal.bam	other	959990	959990	0	+	1	0	156	135	0.5
CP008925.1	h6.sal.bam	other	959991	959991	0	+	4	4	159	139	2.0
CP008925.1	h6.sal.bam	other	959992	959992	0	+	3	2	160	137	1.5
CP008925.1	h6.sal.bam	other	959993	959993	0	+	1	5	161	137	0.5
CP008925.1	h6.sal.bam	other	959994	959994	0	+	2	1	162	132	1.0
CP008925.1	h6.sal.bam	other	959995	959995	0	+	3	4	163	132	1.5
CP008925.1	h6.sal.bam	other	959996	959996	0	+	7	3	170	130	3.5
CP008925.1	h6.sal.bam	other	959997	959997	0	+	2	1	165	128	1.0
CP008925.1	h6.sal.bam	other	959998	959998	0	+	4	3	169	127	2.0
CP008925.1	h6.sal.bam	other	959999	959999	0	+	4	1	171	126	2.0
CP008925.1	h6.sal.bam	other	960000	960000	0	+	4	2	174	129	2.0
CP008925.1	h6.sal.bam	other	960001	960001	0	+	0	3	173	128	0.0
CP008925.1	h6.sal.bam	other	960002	960002	0	+	3	0	171	129	1.5
CP008925.1	h6.sal.bam	other	960003	960003	0	+	1	0	170	131	0.5
CP008925.1	h6.sal.bam	other	960004	960004	0	+	2	0	170	132	1.0
CP008925.1	h6.sal.bam	other	960005	960005	0	+	0	0	170	132	0.0
CP008925.1	h6.sal.bam	other	960006	960006	0	+	1	1	169	133	0.5
CP008925.1	h6.sal.bam	other	960007	960007	0	+	1	1	165	135	0.5
CP008925.1	h6.sal.bam	other	960008	960008	0	+	1	2	158	134	0.5
CP008925.1	h6.sal.bam	other	960009	960009	0	+	2	2	160	137	1.0
CP008925.1	h6.sal.bam	other	960010	960010	0	+	4	4	164	137	2.0
CP008925.1	h6.sal.bam	other	960011	960011	0	+	2	4	165	139	1.0
CP008925.1	h6.sal.bam	other	960012	960012	0	+	3	1	168	138	1.5
CP008925.1	h6.sal.bam	other	960013	960013	0	+	4	2	171	137	2.0
CP008925.1	h6.sal.bam	other	960014	960014	0	+	3	4	166	137	1.5
CP008925.1	h6.sal.bam	other	960015	960015	0	+	0	9	166	136	0.0
CP008925.1	h6.sal.bam	other	960016	960016	0	+	3	5	169	128	1.5
CP008925.1	h6.sal.bam	other	960017	960017	0	+	5	0	170	129	2.5
CP008925.1	h6.sal.bam	other	960018	960018	0	+	0	0	167	131	0.0
CP008925.1	h6.sal.bam	other	960019	960019	0	+	1	1	163	133	0.5
CP008925.1	h6.sal.bam	other	960020	960020	0	+	4	1	166	134	2.0
CP008925.1	h6.sal.bam	other	960021	960021	0	+	3	0	165	133	1.5
CP008925.1	h6.sal.bam	other	960022	960022	0	+	3	2	166	134	1.5
CP008925.1	h6.sal.bam	other	960023	960023	0	+	1	1	159	136	0.5
CP008925.1	h6.sal.bam	other	960024	960024	0	+	1	0	160	136	0.5
CP008925.1	h6.sal.bam	other	960025	960025	0	+	4	2	164	138	2.0
CP008925.1	h6.sal.bam	other	960026	960026	0	+	2	0	164	137	1.0
CP008925.1	h6.sal.bam	other	960027	960027	0	+	3	0	165	138	1.5
CP008925.1	h6.sal.bam	other	960028	960028	0	+	2	5	167	138	1.0
CP008925.1	h6.sal.bam	other	960029	960029	0	+	2	3	169	134	1.0
CP008925.1	h6.sal.bam	other	960030	960030	0	+	1	0	164	131	0.5
CP008925.1	h6.sal.bam	other	960031	960031	0	+	1	0	162	131	0.5
CP008925.1	h6.sal.bam	other	960032	960032	0	+	1	1	161	135	0.5
CP008925.1	h6.sal.bam	other	960033	960033	0	+	2	2	160	134	1.0
CP008925.1	h6.sal.bam	other	960034	960034	0	+	0	3	160	132	0.0
CP008925.1	h6.sal.bam	other	960035	960035	0	+	1	1	158	135	0.5
CP008925.1	h6.sal.bam	other	960036	960036	0	+	0	2	155	138	0.0
CP008925.1	h6.sal.bam	other	960037	960037	0	+	2	1	156	136	1.0
CP008925.1	h6.sal.bam	other	960038	960038	0	+	0	2	153	142	0.0
CP008925.1	h6.sal.bam	other	960039	960039	0	+	1	2	152	141	0.5
CP008925.1	h6.sal.bam	other	960040	960040	0	+	1	1	153	140	0.5
CP008925.1	h6.sal.bam	other	960041	960041	0	+	2	1	153	141	1.0
CP008925.1	h6.sal.bam	other	960042	960042	0	+	1	2	151	140	0.5
CP008925.1	h6.sal.bam	other	960043	960043	0	+	3	1	152	139	1.5
CP008925.1	h6.sal.bam	other	960044	960044	0	+	1	0	151	141	0.5
CP008925.1	h6.sal.bam	other	960045	960045	0	+	2	1	150	141	1.0
CP008925.1	h6.sal.bam	other	960046	960046	0	+	3	4	153	146	1.5
CP008925.1	h6.sal.bam	other	960047	960047	0	+	2	1	150	145	1.3333333333333333
CP008925.1	h6.sal.bam	other	960048	960048	0	+	1	0	151	145	1.0
CP008925.1	h6.sal.bam	other	960049	960049	0	+	1	2	152	145	1.0
CP008925.1	h6.sal.bam	other	960050	960050	0	+	1	2	152	143	1.0
CP008925.1	h6.sal.bam	other	960051	960051	0	+	4	3	153	141	4.0
CP008925.1	h6.sal.bam	other	960052	960052	0	+	1	2	152	138	1.0
CP008925.1	h6.sal.bam	other	960053	960053	0	+	2	6	150	145	2.0
CP008925.1	h6.sal.bam	other	960054	960054	0	+	3	3	149	142	3.0
CP008925.1	h6.sal.bam	other	960055	960055	0	+	2	2	148	139	2.0
CP008925.1	h6.sal.bam	other	960056	960056	0	+	3	4	148	138	3.0
CP008925.1	h6.sal.bam	other	960057	960057	0	+	3	0	151	134	3.0
CP008925.1	h6.sal.bam	other	960058	960058	0	+	2	3	153	135	1.3333333333333333
CP008925.1	h6.sal.bam	other	960059	960059	0	+	0	1	144	135	0.0
CP008925.1	h6.sal.bam	other	960060	960060	0	+	2	0	146	135	1.3333333333333333
CP008925.1	h6.sal.bam	other	960061	960061	0	+	2	2	148	145	1.3333333333333333
CP008925.1	h6.sal.bam	other	960062	960062	0	+	3	1	150	146	3.0
CP008925.1	h6.sal.bam	other	960063	960063	0	+	6	0	154	151	6.0
CP008925.1	h6.sal.bam	other	960064	960064	0	+	1	2	155	151	1.0
CP008925.1	h6.sal.bam	other	960065	960065	0	+	1	2	156	154	1.0
CP008925.1	h6.sal.bam	other	960066	960066	0	+	1	2	149	153	1.0
CP008925.1	h6.sal.bam	other	960067	960067	0	+	1	2	150	152	1.0
CP008925.1	h6.sal.bam	other	960068	960068	0	+	0	0	147	153	0.0
CP008925.1	h6.sal.bam	other	960069	960069	0	+	0	1	147	154	0.0
CP008925.1	h6.sal.bam	other	960070	960070	0	+	0	2	144	157	0.0
CP008925.1	h6.sal.bam	other	960071	960071	0	+	2	1	140	155	2.0
CP008925.1	h6.sal.bam	other	960072	960072	0	+	2	0	140	157	2.0
CP008925.1	h6.sal.bam	other	960073	960073	0	+	2	2	134	159	2.0
CP008925.1	h6.sal.bam	other	960074	960074	0	+	0	4	134	157	0.0
CP008925.1	h6.sal.bam	other	960075	960075	0	+	1	1	131	156	1.0
CP008925.1	h6.sal.bam	other	960076	960076	0	+	1	4	132	158	1.0
CP008925.1	h6.sal.bam	other	960077	960077	0	+	4	2	133	155	4.0
CP008925.1	h6.sal.bam	other	960078	960078	0	+	1	1	131	154	1.0
CP008925.1	h6.sal.bam	other	960079	960079	0	+	1	1	132	153	1.0
CP008925.1	h6.sal.bam	other	960080	960080	0	+	0	3	132	171	0.0
CP008925.1	h6.sal.bam	other	960081	960081	0	+	0	1	131	171	0.0
CP008925.1	h6.sal.bam	other	960082	960082	0	+	4	1	134	171	4.0
CP008925.1	h6.sal.bam	other	960083	960083	0	+	1	4	133	170	1.0
CP008925.1	h6.sal.bam	other	960084	960084	0	+	1	2	128	166	1.0
CP008925.1	h6.sal.bam	other	960085	960085	0	+	4	6	132	164	4.0
CP008925.1	h6.sal.bam	other	960086	960086	0	+	2	4	132	160	2.0
CP008925.1	h6.sal.bam	other	960087	960087	0	+	1	2	131	156	1.0
CP008925.1	h6.sal.bam	other	960088	960088	0	+	0	3	127	155	0.0
CP008925.1	h6.sal.bam	other	960089	960089	0	+	6	1	130	153	6.0
CP008925.1	h6.sal.bam	other	960090	960090	0	+	0	1	130	154	0.0
CP008925.1	h6.sal.bam	other	960091	960091	0	+	2	6	129	157	2.0
CP008925.1	h6.sal.bam	other	960092	960092	0	+	1	1	125	152	1.0
CP008925.1	h6.sal.bam	other	960093	960093	0	+	4	2	129	154	4.0
CP008925.1	h6.sal.bam	other	960094	960094	0	+	1	2	129	153	1.0
CP008925.1	h6.sal.bam	other	960095	960095	0	+	1	1	118	151	1.0
CP008925.1	h6.sal.bam	other	960096	960096	0	+	2	1	120	152	2.0
CP008925.1	h6.sal.bam	other	960097	960097	0	+	1	2	121	152	1.0
CP008925.1	h6.sal.bam	other	960098	960098	0	+	1	1	122	150	1.0
CP008925.1	h6.sal.bam	other	960099	960099	0	+	1	2	123	158	1.0
CP008925.1	h6.sal.bam	other	960100	960100	0	+	3	1	120	157	3.0
CP008925.1	h6.sal.bam	other	960101	960101	0	+	0	1	120	156	0.0
CP008925.1	h6.sal.bam	other	960102	960102	0	+	2	0	120	159	2.0
CP008925.1	h6.sal.bam	other	960103	960103	0	+	1	1	119	161	1.0
CP008925.1	h6.sal.bam	other	960104	960104	0	+	2	2	117	161	2.0
CP008925.1	h6.sal.bam	other	960105	960105	0	+	1	2	118	161	1.0
CP008925.1	h6.sal.bam	other	960106	960106	0	+	1	4	119	161	1.0
CP008925.1	h6.sal.bam	other	960107	960107	0	+	3	2	121	160	3.0
CP008925.1	h6.sal.bam	other	960108	960108	0	+	5	0	124	160	5.0
CP008925.1	h6.sal.bam	other	960109	960109	0	+	2	0	125	160	2.0
CP008925.1	h6.sal.bam	other	960110	960110	0	+	2	4	127	160	2.0
CP008925.1	h6.sal.bam	other	960111	960111	0	+	4	5	129	156	4.0
CP008925.1	h6.sal.bam	other	960112	960112	0	+	1	2	130	152	1.0
CP008925.1	h6.sal.bam	other	960113	960113	0	+	1	1	131	151	1.0
CP008925.1	h6.sal.bam	other	960114	960114	0	+	2	1	131	152	2.0
CP008925.1	h6.sal.bam	other	960115	960115	0	+	1	2	132	154	1.0
CP008925.1	h6.sal.bam	other	960116	960116	0	+	1	0	131	152	1.0
CP008925.1	h6.sal.bam	other	960117	960117	0	+	4	1	134	152	4.0
CP008925.1	h6.sal.bam	other	960118	960118	0	+	4	4	133	155	4.0
CP008925.1	h6.sal.bam	other	960119	960119	0	+	1	3	134	152	1.0
CP008925.1	h6.sal.bam	other	960120	960120	0	+	3	5	135	151	3.0
CP008925.1	h6.sal.bam	other	960121	960121	0	+	0	2	133	146	0.0
CP008925.1	h6.sal.bam	other	960122	960122	0	+	3	0	133	147	3.0
CP008925.1	h6.sal.bam	other	960123	960123	0	+	1	0	133	148	1.0
CP008925.1	h6.sal.bam	other	960124	960124	0	+	0	5	133	148	0.0
CP008925.1	h6.sal.bam	other	960125	960125	0	+	0	0	130	147	0.0
CP008925.1	h6.sal.bam	other	960126	960126	0	+	0	1	128	147	0.0
CP008925.1	h6.sal.bam	other	960127	960127	0	+	0	3	127	148	0.0
CP008925.1	h6.sal.bam	other	960128	960128	0	+	1	2	126	145	1.0
CP008925.1	h6.sal.bam	other	960129	960129	0	+	2	0	125	144	1.3333333333333333
CP008925.1	h6.sal.bam	other	960130	960130	0	+	4	1	127	145	2.6666666666666665
CP008925.1	h6.sal.bam	other	960131	960131	0	+	0	0	121	146	0.0
CP008925.1	h6.sal.bam	other	960132	960132	0	+	0	1	119	146	0.0
CP008925.1	h6.sal.bam	other	960133	960133	0	+	0	4	119	147	0.0
CP008925.1	h6.sal.bam	other	960134	960134	0	+	3	0	115	144	1.5
CP008925.1	h6.sal.bam	other	960135	960135	0	+	3	12	118	145	1.5
CP008925.1	h6.sal.bam	GTTC	960136	960136	960144	+	0	4	118	136	0.0
CP008925.1	h6.sal.bam	other	960137	960137	0	+	2	4	120	134	1.0
CP008925.1	h6.sal.bam	GTTC	960138	960138	960144	+	2	4	116	130	1.0
CP008925.1	h6.sal.bam	other	960139	960139	0	+	0	0	113	130	0.0
CP008925.1	h6.sal.bam	other	960140	960140	0	+	4	1	117	133	2.0
CP008925.1	h6.sal.bam	other	960141	960141	0	+	1	1	118	133	0.5
CP008925.1	h6.sal.bam	other	960142	960142	0	+	1	3	117	135	0.5
CP008925.1	h6.sal.bam	other	960143	960143	0	+	2	3	119	136	1.0
CP008925.1	h6.sal.bam	other	960144	960144	0	+	2	1	121	133	1.0
CP008925.1	h6.sal.bam	other	960145	960145	0	+	1	0	121	132	0.5
CP008925.1	h6.sal.bam	other	960146	960146	0	+	2	3	122	133	1.0
CP008925.1	h6.sal.bam	other	960147	960147	0	+	3	2	123	131	1.5
CP008925.1	h6.sal.bam	other	960148	960148	0	+	0	3	120	132	0.0
CP008925.1	h6.sal.bam	other	960149	960149	0	+	2	3	122	130	1.0
CP008925.1	h6.sal.bam	other	960150	960150	0	+	5	3	126	127	2.5
CP008925.1	h6.sal.bam	other	960151	960151	0	+	1	1	126	124	0.5
CP008925.1	h6.sal.bam	other	960152	960152	0	+	0	1	122	123	0.0
CP008925.1	h6.sal.bam	GTTC	960153	960153	960144	+	7	18	128	122	3.5
CP008925.1	h6.sal.bam	other	960154	960154	0	+	2	2	128	109	1.0
CP008925.1	h6.sal.bam	GTTC	960155	960155	960144	+	17	0	145	110	8.5
CP008925.1	h6.sal.bam	other	960156	960156	0	+	2	1	146	114	1.0
CP008925.1	h6.sal.bam	other	960157	960157	0	+	0	0	142	116	0.0
CP008925.1	h6.sal.bam	other	960158	960158	0	+	3	0	140	119	1.5
CP008925.1	h6.sal.bam	other	960159	960159	0	+	3	0	143	120	1.5
CP008925.1	h6.sal.bam	other	960160	960160	0	+	2	2	145	120	1.0
CP008925.1	h6.sal.bam	other	960161	960161	0	+	0	0	142	123	0.0
CP008925.1	h6.sal.bam	other	960162	960162	0	+	5	1	147	124	2.5
CP008925.1	h6.sal.bam	other	960163	960163	0	+	2	1	145	123	1.0
CP008925.1	h6.sal.bam	other	960164	960164	0	+	1	2	146	126	0.5
CP008925.1	h6.sal.bam	other	960165	960165	0	+	1	4	145	124	0.5
CP008925.1	h6.sal.bam	other	960166	960166	0	+	0	1	145	123	0.0
CP008925.1	h6.sal.bam	other	960167	960167	0	+	2	3	146	124	1.0
CP008925.1	h6.sal.bam	other	960168	960168	0	+	2	1	142	125	1.0
CP008925.1	h6.sal.bam	other	960169	960169	0	+	2	0	144	126	1.0
CP008925.1	h6.sal.bam	other	960170	960170	0	+	0	2	144	129	0.0
CP008925.1	h6.sal.bam	other	960171	960171	0	+	2	2	144	127	1.3333333333333333
CP008925.1	h6.sal.bam	other	960172	960172	0	+	0	5	144	127	0.0
CP008925.1	h6.sal.bam	other	960173	960173	0	+	2	3	145	124	1.0
CP008925.1	h6.sal.bam	other	960174	960174	0	+	1	1	145	123	0.5
CP008925.1	h6.sal.bam	other	960175	960175	0	+	1	1	143	122	0.5
CP008925.1	h6.sal.bam	other	960176	960176	0	+	4	3	147	121	2.0
CP008925.1	h6.sal.bam	other	960177	960177	0	+	2	1	147	121	1.0
CP008925.1	h6.sal.bam	other	960178	960178	0	+	0	1	146	122	0.0
CP008925.1	h6.sal.bam	other	960179	960179	0	+	2	3	146	122	1.0
CP008925.1	h6.sal.bam	other	960180	960180	0	+	1	1	146	120	0.5
CP008925.1	h6.sal.bam	other	960181	960181	0	+	1	3	146	120	0.5
CP008925.1	h6.sal.bam	other	960182	960182	0	+	6	3	149	121	3.0
CP008925.1	h6.sal.bam	other	960183	960183	0	+	2	0	146	119	1.0
CP008925.1	h6.sal.bam	other	960184	960184	0	+	2	0	146	120	1.0
CP008925.1	h6.sal.bam	other	960185	960185	0	+	1	0	145	120	0.5
CP008925.1	h6.sal.bam	other	960186	960186	0	+	5	1	146	120	2.5
CP008925.1	h6.sal.bam	other	960187	960187	0	+	2	2	147	119	1.0
CP008925.1	h6.sal.bam	other	960188	960188	0	+	3	1	149	120	1.5
CP008925.1	h6.sal.bam	other	960189	960189	0	+	2	3	149	124	1.0
CP008925.1	h6.sal.bam	other	960190	960190	0	+	1	3	149	121	0.5
CP008925.1	h6.sal.bam	other	960191	960191	0	+	1	1	141	119	0.5
CP008925.1	h6.sal.bam	other	960192	960192	0	+	1	0	142	119	0.5
CP008925.1	h6.sal.bam	other	960193	960193	0	+	1	1	143	121	0.6666666666666666
CP008925.1	h6.sal.bam	other	960194	960194	0	+	2	2	144	124	1.3333333333333333
CP008925.1	h6.sal.bam	other	960195	960195	0	+	4	0	144	122	2.0
CP008925.1	h6.sal.bam	other	960196	960196	0	+	1	3	145	125	0.6666666666666666
CP008925.1	h6.sal.bam	other	960197	960197	0	+	1	1	144	125	0.6666666666666666
CP008925.1	h6.sal.bam	other	960198	960198	0	+	4	2	147	124	2.0
CP008925.1	h6.sal.bam	other	960199	960199	0	+	0	2	147	130	0.0
CP008925.1	h6.sal.bam	other	960200	960200	0	+	2	1	149	130	2.0
CP008925.1	h6.sal.bam	other	960201	960201	0	+	1	1	150	132	0.6666666666666666
CP008925.1	h6.sal.bam	other	960202	960202	0	+	2	0	152	134	1.3333333333333333
CP008925.1	h6.sal.bam	other	960203	960203	0	+	5	1	154	134	3.3333333333333335
CP008925.1	h6.sal.bam	other	960204	960204	0	+	1	1	151	134	1.0
CP008925.1	h6.sal.bam	other	960205	960205	0	+	4	2	155	133	4.0
CP008925.1	h6.sal.bam	other	960206	960206	0	+	0	0	155	132	0.0
CP008925.1	h6.sal.bam	other	960207	960207	0	+	2	2	157	135	2.0
CP008925.1	h6.sal.bam	other	960208	960208	0	+	5	1	157	137	5.0
CP008925.1	h6.sal.bam	other	960209	960209	0	+	2	1	159	136	2.0
CP008925.1	h6.sal.bam	other	960210	960210	0	+	0	4	157	135	0.0
CP008925.1	h6.sal.bam	other	960211	960211	0	+	1	1	158	133	1.0
CP008925.1	h6.sal.bam	other	960212	960212	0	+	0	0	155	132	0.0
CP008925.1	h6.sal.bam	other	960213	960213	0	+	1	6	154	132	1.0
CP008925.1	h6.sal.bam	other	960214	960214	0	+	7	1	160	128	7.0
CP008925.1	h6.sal.bam	other	960215	960215	0	+	0	1	156	128	0.0
CP008925.1	h6.sal.bam	other	960216	960216	0	+	1	5	156	127	1.0
CP008925.1	h6.sal.bam	other	960217	960217	0	+	5	2	160	122	5.0
CP008925.1	h6.sal.bam	other	960218	960218	0	+	1	1	159	122	1.0
CP008925.1	h6.sal.bam	other	960219	960219	0	+	1	1	158	122	1.0
CP008925.1	h6.sal.bam	other	960220	960220	0	+	1	0	157	121	1.0
CP008925.1	h6.sal.bam	other	960221	960221	0	+	1	1	156	121	1.0
CP008925.1	h6.sal.bam	other	960222	960222	0	+	2	2	155	121	2.0
CP008925.1	h6.sal.bam	other	960223	960223	0	+	4	1	159	120	4.0
CP008925.1	h6.sal.bam	other	960224	960224	0	+	1	0	158	122	1.0
CP008925.1	h6.sal.bam	other	960225	960225	0	+	3	1	157	122	3.0
CP008925.1	h6.sal.bam	other	960226	960226	0	+	0	0	156	124	0.0
CP008925.1	h6.sal.bam	other	960227	960227	0	+	1	0	150	130	1.0
CP008925.1	h6.sal.bam	other	960228	960228	0	+	2	5	143	133	2.0
CP008925.1	h6.sal.bam	other	960229	960229	0	+	0	3	143	128	0.0
CP008925.1	h6.sal.bam	other	960230	960230	0	+	3	4	133	128	3.0
CP008925.1	h6.sal.bam	other	960231	960231	0	+	3	3	136	126	3.0
CP008925.1	h6.sal.bam	other	960232	960232	0	+	1	3	137	125	1.0
CP008925.1	h6.sal.bam	other	960233	960233	0	+	2	1	136	122	2.0
CP008925.1	h6.sal.bam	other	960234	960234	0	+	0	0	133	123	0.0
CP008925.1	h6.sal.bam	other	960235	960235	0	+	1	5	132	128	1.0
CP008925.1	h6.sal.bam	other	960236	960236	0	+	5	0	136	125	5.0
CP008925.1	h6.sal.bam	other	960237	960237	0	+	1	0	134	127	1.0
CP008925.1	h6.sal.bam	other	960238	960238	0	+	3	4	136	127	3.0
CP008925.1	h6.sal.bam	other	960239	960239	0	+	0	1	133	123	0.0
CP008925.1	h6.sal.bam	other	960240	960240	0	+	0	2	133	126	0.0
CP008925.1	h6.sal.bam	other	960241	960241	0	+	1	2	134	130	1.0
CP008925.1	h6.sal.bam	other	960242	960242	0	+	1	4	132	132	1.0
CP008925.1	h6.sal.bam	other	960243	960243	0	+	1	1	132	129	1.0
CP008925.1	h6.sal.bam	other	960244	960244	0	+	5	3	135	132	5.0
CP008925.1	h6.sal.bam	other	960245	960245	0	+	2	2	135	131	2.0
CP008925.1	h6.sal.bam	other	960246	960246	0	+	1	2	136	129	1.0
CP008925.1	h6.sal.bam	other	960247	960247	0	+	4	1	139	129	4.0
CP008925.1	h6.sal.bam	other	960248	960248	0	+	2	1	140	129	2.0
CP008925.1	h6.sal.bam	other	960249	960249	0	+	1	0	138	131	1.0
CP008925.1	h6.sal.bam	other	960250	960250	0	+	1	2	139	133	1.0
CP008925.1	h6.sal.bam	other	960251	960251	0	+	4	1	138	131	4.0
CP008925.1	h6.sal.bam	other	960252	960252	0	+	0	4	138	130	0.0
CP008925.1	h6.sal.bam	other	960253	960253	0	+	4	0	142	126	4.0
CP008925.1	h6.sal.bam	other	960254	960254	0	+	0	1	140	127	0.0
CP008925.1	h6.sal.bam	other	960255	960255	0	+	2	2	142	127	2.0
CP008925.1	h6.sal.bam	other	960256	960256	0	+	1	4	142	125	1.0
CP008925.1	h6.sal.bam	other	960257	960257	0	+	1	1	135	121	1.0
CP008925.1	h6.sal.bam	other	960258	960258	0	+	0	0	134	122	0.0
CP008925.1	h6.sal.bam	other	960259	960259	0	+	5	1	134	125	5.0
CP008925.1	h6.sal.bam	other	960260	960260	0	+	0	1	131	125	0.0
CP008925.1	h6.sal.bam	other	960261	960261	0	+	2	1	132	126	2.0
CP008925.1	h6.sal.bam	other	960262	960262	0	+	1	2	130	126	1.0
CP008925.1	h6.sal.bam	other	960263	960263	0	+	2	2	132	125	2.0
CP008925.1	h6.sal.bam	other	960264	960264	0	+	0	0	129	124	0.0
CP008925.1	h6.sal.bam	other	960265	960265	0	+	1	2	129	126	1.0
CP008925.1	h6.sal.bam	other	960266	960266	0	+	3	0	132	124	3.0
CP008925.1	h6.sal.bam	other	960267	960267	0	+	2	4	133	132	2.0
CP008925.1	h6.sal.bam	other	960268	960268	0	+	1	2	133	129	1.0
CP008925.1	h6.sal.bam	other	960269	960269	0	+	1	3	125	132	1.0
CP008925.1	h6.sal.bam	other	960270	960270	0	+	1	3	126	133	1.0
CP008925.1	h6.sal.bam	other	960271	960271	0	+	0	0	126	132	0.0
CP008925.1	h6.sal.bam	other	960272	960272	0	+	0	7	126	135	0.0
CP008925.1	h6.sal.bam	other	960273	960273	0	+	2	2	124	130	2.0
CP008925.1	h6.sal.bam	other	960274	960274	0	+	3	2	127	128	3.0
CP008925.1	h6.sal.bam	other	960275	960275	0	+	6	3	131	128	6.0
CP008925.1	h6.sal.bam	other	960276	960276	0	+	2	3	127	126	2.0
CP008925.1	h6.sal.bam	other	960277	960277	0	+	3	0	130	124	3.0
CP008925.1	h6.sal.bam	other	960278	960278	0	+	0	1	129	124	0.0
CP008925.1	h6.sal.bam	other	960279	960279	0	+	2	0	130	128	2.0
CP008925.1	h6.sal.bam	other	960280	960280	0	+	4	3	130	129	4.0
CP008925.1	h6.sal.bam	other	960281	960281	0	+	0	1	130	126	0.0
CP008925.1	h6.sal.bam	other	960282	960282	0	+	0	4	126	129	0.0
CP008925.1	h6.sal.bam	other	960283	960283	0	+	0	0	123	127	0.0
CP008925.1	h6.sal.bam	other	960284	960284	0	+	1	1	122	127	1.0
CP008925.1	h6.sal.bam	other	960285	960285	0	+	3	1	124	128	3.0
CP008925.1	h6.sal.bam	other	960286	960286	0	+	1	0	125	129	1.0
CP008925.1	h6.sal.bam	other	960287	960287	0	+	0	0	124	131	0.0
CP008925.1	h6.sal.bam	other	960288	960288	0	+	1	2	118	131	1.0
CP008925.1	h6.sal.bam	other	960289	960289	0	+	0	1	118	129	0.0
CP008925.1	h6.sal.bam	other	960290	960290	0	+	2	0	120	131	2.0
CP008925.1	h6.sal.bam	other	960291	960291	0	+	0	0	119	135	0.0
CP008925.1	h6.sal.bam	other	960292	960292	0	+	3	2	116	135	3.0
CP008925.1	h6.sal.bam	other	960293	960293	0	+	1	1	117	133	1.0
CP008925.1	h6.sal.bam	other	960294	960294	0	+	2	0	118	137	2.0
CP008925.1	h6.sal.bam	other	960295	960295	0	+	1	1	118	139	1.0
CP008925.1	h6.sal.bam	other	960296	960296	0	+	0	0	117	138	0.0
CP008925.1	h6.sal.bam	other	960297	960297	0	+	2	1	117	139	2.0
CP008925.1	h6.sal.bam	other	960298	960298	0	+	1	4	115	142	1.0
CP008925.1	h6.sal.bam	other	960299	960299	0	+	2	3	113	139	2.0
CP008925.1	h6.sal.bam	other	960300	960300	0	+	1	3	114	137	1.0
CP008925.1	h6.sal.bam	other	960301	960301	0	+	4	2	118	134	4.0
CP008925.1	h6.sal.bam	other	960302	960302	0	+	0	3	115	132	0.0
CP008925.1	h6.sal.bam	other	960303	960303	0	+	3	3	118	140	3.0
CP008925.1	h6.sal.bam	other	960304	960304	0	+	0	0	117	139	0.0
CP008925.1	h6.sal.bam	other	960305	960305	0	+	2	2	117	141	2.0
CP008925.1	h6.sal.bam	other	960306	960306	0	+	9	2	123	139	9.0
CP008925.1	h6.sal.bam	other	960307	960307	0	+	2	2	124	137	2.0
CP008925.1	h6.sal.bam	other	960308	960308	0	+	1	0	123	137	1.0
CP008925.1	h6.sal.bam	other	960309	960309	0	+	0	5	123	137	0.0
CP008925.1	h6.sal.bam	other	960310	960310	0	+	1	2	123	133	1.0
CP008925.1	h6.sal.bam	other	960311	960311	0	+	2	2	120	133	2.0
CP008925.1	h6.sal.bam	other	960312	960312	0	+	3	1	123	132	3.0
CP008925.1	h6.sal.bam	other	960313	960313	0	+	5	0	125	131	5.0
CP008925.1	h6.sal.bam	other	960314	960314	0	+	1	2	126	131	1.0
CP008925.1	h6.sal.bam	other	960315	960315	0	+	3	6	129	129	3.0
CP008925.1	h6.sal.bam	other	960316	960316	0	+	2	4	130	123	2.0
CP008925.1	h6.sal.bam	other	960317	960317	0	+	0	1	127	129	0.0
CP008925.1	h6.sal.bam	other	960318	960318	0	+	1	4	128	132	1.0
CP008925.1	h6.sal.bam	other	960319	960319	0	+	0	2	120	130	0.0
CP008925.1	h6.sal.bam	other	960320	960320	0	+	1	0	121	131	1.0
CP008925.1	h6.sal.bam	other	960321	960321	0	+	1	2	121	134	1.0
CP008925.1	h6.sal.bam	other	960322	960322	0	+	0	1	116	135	0.0
CP008925.1	h6.sal.bam	other	960323	960323	0	+	2	3	115	135	2.0
CP008925.1	h6.sal.bam	other	960324	960324	0	+	0	2	115	134	0.0
CP008925.1	h6.sal.bam	other	960325	960325	0	+	1	0	116	134	1.0
CP008925.1	h6.sal.bam	other	960326	960326	0	+	1	0	114	134	1.0
CP008925.1	h6.sal.bam	other	960327	960327	0	+	0	0	113	134	0.0
CP008925.1	h6.sal.bam	other	960328	960328	0	+	0	2	110	140	0.0
CP008925.1	h6.sal.bam	other	960329	960329	0	+	1	1	111	138	1.0
CP008925.1	h6.sal.bam	other	960330	960330	0	+	5	1	114	137	5.0
CP008925.1	h6.sal.bam	other	960331	960331	0	+	1	1	114	140	1.0
CP008925.1	h6.sal.bam	other	960332	960332	0	+	1	0	114	141	1.0
CP008925.1	h6.sal.bam	other	960333	960333	0	+	1	3	115	142	1.0
CP008925.1	h6.sal.bam	other	960334	960334	0	+	0	1	110	142	0.0
CP008925.1	h6.sal.bam	other	960335	960335	0	+	2	2	112	142	2.0
CP008925.1	h6.sal.bam	other	960336	960336	0	+	1	1	111	140	1.0
CP008925.1	h6.sal.bam	other	960337	960337	0	+	1	1	111	139	1.0
CP008925.1	h6.sal.bam	other	960338	960338	0	+	4	2	113	141	4.0
CP008925.1	h6.sal.bam	other	960339	960339	0	+	1	4	114	141	1.0
CP008925.1	h6.sal.bam	other	960340	960340	0	+	3	0	112	139	3.0
CP008925.1	h6.sal.bam	other	960341	960341	0	+	2	6	114	139	2.0
CP008925.1	h6.sal.bam	other	960342	960342	0	+	2	1	115	139	2.0
CP008925.1	h6.sal.bam	other	960343	960343	0	+	2	6	116	139	2.0
CP008925.1	h6.sal.bam	other	960344	960344	0	+	3	4	117	133	3.0
CP008925.1	h6.sal.bam	other	960345	960345	0	+	2	1	119	130	2.0
CP008925.1	h6.sal.bam	other	960346	960346	0	+	6	3	125	131	6.0
CP008925.1	h6.sal.bam	other	960347	960347	0	+	5	3	130	130	5.0
CP008925.1	h6.sal.bam	other	960348	960348	0	+	1	0	128	127	1.0
CP008925.1	h6.sal.bam	other	960349	960349	0	+	3	2	129	135	3.0
CP008925.1	h6.sal.bam	other	960350	960350	0	+	2	1	121	135	2.0
CP008925.1	h6.sal.bam	other	960351	960351	0	+	0	1	121	135	0.0
CP008925.1	h6.sal.bam	other	960352	960352	0	+	2	3	123	134	2.0
CP008925.1	h6.sal.bam	other	960353	960353	0	+	2	2	125	133	2.0
CP008925.1	h6.sal.bam	other	960354	960354	0	+	1	0	124	131	1.0
CP008925.1	h6.sal.bam	other	960355	960355	0	+	2	2	122	137	2.0
CP008925.1	h6.sal.bam	other	960356	960356	0	+	0	2	122	135	0.0
CP008925.1	h6.sal.bam	other	960357	960357	0	+	2	2	124	143	2.0
CP008925.1	h6.sal.bam	other	960358	960358	0	+	3	1	126	143	3.0
CP008925.1	h6.sal.bam	other	960359	960359	0	+	4	1	130	142	4.0
CP008925.1	h6.sal.bam	other	960360	960360	0	+	1	2	126	145	1.0
CP008925.1	h6.sal.bam	other	960361	960361	0	+	2	3	128	146	2.0
CP008925.1	h6.sal.bam	other	960362	960362	0	+	1	0	129	143	1.0
CP008925.1	h6.sal.bam	other	960363	960363	0	+	1	2	129	146	1.0
CP008925.1	h6.sal.bam	other	960364	960364	0	+	1	3	130	145	1.0
CP008925.1	h6.sal.bam	other	960365	960365	0	+	2	1	130	143	2.0
CP008925.1	h6.sal.bam	other	960366	960366	0	+	0	0	130	142	0.0
CP008925.1	h6.sal.bam	other	960367	960367	0	+	0	0	127	142	0.0
CP008925.1	h6.sal.bam	other	960368	960368	0	+	1	4	128	142	1.0
CP008925.1	h6.sal.bam	other	960369	960369	0	+	1	2	127	144	1.0
CP008925.1	h6.sal.bam	other	960370	960370	0	+	1	3	127	143	1.0
CP008925.1	h6.sal.bam	other	960371	960371	0	+	6	1	133	141	6.0
CP008925.1	h6.sal.bam	other	960372	960372	0	+	2	0	133	140	2.0
CP008925.1	h6.sal.bam	other	960373	960373	0	+	0	1	132	146	0.0
CP008925.1	h6.sal.bam	other	960374	960374	0	+	1	1	131	147	1.0
CP008925.1	h6.sal.bam	other	960375	960375	0	+	0	7	130	151	0.0
CP008925.1	h6.sal.bam	other	960376	960376	0	+	0	4	123	150	0.0
CP008925.1	h6.sal.bam	other	960377	960377	0	+	0	2	123	146	0.0
CP008925.1	h6.sal.bam	other	960378	960378	0	+	1	2	124	146	1.0
CP008925.1	h6.sal.bam	other	960379	960379	0	+	4	2	127	144	4.0
CP008925.1	h6.sal.bam	other	960380	960380	0	+	1	0	124	142	1.0
CP008925.1	h6.sal.bam	other	960381	960381	0	+	1	1	118	149	1.0
CP008925.1	h6.sal.bam	other	960382	960382	0	+	1	1	117	149	1.0
CP008925.1	h6.sal.bam	other	960383	960383	0	+	2	0	117	149	2.0
CP008925.1	h6.sal.bam	other	960384	960384	0	+	5	1	122	149	5.0
CP008925.1	h6.sal.bam	other	960385	960385	0	+	3	2	123	150	3.0
CP008925.1	h6.sal.bam	other	960386	960386	0	+	2	1	117	148	2.0
CP008925.1	h6.sal.bam	other	960387	960387	0	+	2	2	119	150	2.0
CP008925.1	h6.sal.bam	other	960388	960388	0	+	2	2	121	149	2.0
CP008925.1	h6.sal.bam	other	960389	960389	0	+	3	2	122	147	3.0
CP008925.1	h6.sal.bam	other	960390	960390	0	+	2	1	123	148	2.0
CP008925.1	h6.sal.bam	other	960391	960391	0	+	0	2	121	149	0.0
CP008925.1	h6.sal.bam	other	960392	960392	0	+	0	4	121	148	0.0
CP008925.1	h6.sal.bam	other	960393	960393	0	+	1	2	120	144	1.0
CP008925.1	h6.sal.bam	other	960394	960394	0	+	1	4	121	143	1.0
CP008925.1	h6.sal.bam	other	960395	960395	0	+	3	2	124	142	3.0
CP008925.1	h6.sal.bam	other	960396	960396	0	+	2	3	125	142	2.0
CP008925.1	h6.sal.bam	other	960397	960397	0	+	4	1	127	140	4.0
CP008925.1	h6.sal.bam	other	960398	960398	0	+	0	2	127	141	0.0
CP008925.1	h6.sal.bam	other	960399	960399	0	+	7	2	134	142	7.0
CP008925.1	h6.sal.bam	other	960400	960400	0	+	1	3	134	144	1.0
CP008925.1	h6.sal.bam	other	960401	960401	0	+	1	2	134	141	1.0
CP008925.1	h6.sal.bam	other	960402	960402	0	+	1	1	135	140	1.0
CP008925.1	h6.sal.bam	other	960403	960403	0	+	1	1	134	141	1.0
CP008925.1	h6.sal.bam	other	960404	960404	0	+	0	4	134	140	0.0
CP008925.1	h6.sal.bam	other	960405	960405	0	+	4	2	134	138	4.0
CP008925.1	h6.sal.bam	other	960406	960406	0	+	1	0	134	137	1.0
CP008925.1	h6.sal.bam	other	960407	960407	0	+	0	3	133	137	0.0
CP008925.1	h6.sal.bam	other	960408	960408	0	+	1	0	133	135	1.0
CP008925.1	h6.sal.bam	other	960409	960409	0	+	1	1	132	140	1.0
CP008925.1	h6.sal.bam	other	960410	960410	0	+	2	2	134	143	2.0
CP008925.1	h6.sal.bam	other	960411	960411	0	+	0	1	127	143	0.0
CP008925.1	h6.sal.bam	other	960412	960412	0	+	1	1	128	143	1.0
CP008925.1	h6.sal.bam	other	960413	960413	0	+	3	1	131	142	3.0
CP008925.1	h6.sal.bam	other	960414	960414	0	+	3	1	134	141	3.0
CP008925.1	h6.sal.bam	other	960415	960415	0	+	2	3	132	145	2.0
CP008925.1	h6.sal.bam	other	960416	960416	0	+	3	3	133	144	3.0
CP008925.1	h6.sal.bam	other	960417	960417	0	+	1	1	132	146	1.0
CP008925.1	h6.sal.bam	other	960418	960418	0	+	0	0	130	148	0.0
CP008925.1	h6.sal.bam	other	960419	960419	0	+	1	1	128	148	1.0
CP008925.1	h6.sal.bam	other	960420	960420	0	+	3	2	129	151	3.0
CP008925.1	h6.sal.bam	other	960421	960421	0	+	1	2	124	152	1.0
CP008925.1	h6.sal.bam	other	960422	960422	0	+	2	1	121	152	2.0
CP008925.1	h6.sal.bam	other	960423	960423	0	+	1	7	121	151	1.0
CP008925.1	h6.sal.bam	other	960424	960424	0	+	4	2	122	144	4.0
CP008925.1	h6.sal.bam	other	960425	960425	0	+	0	1	120	142	0.0
CP008925.1	h6.sal.bam	other	960426	960426	0	+	3	0	123	142	3.0
CP008925.1	h6.sal.bam	other	960427	960427	0	+	1	3	119	145	1.0
CP008925.1	h6.sal.bam	other	960428	960428	0	+	3	4	122	143	3.0
CP008925.1	h6.sal.bam	other	960429	960429	0	+	1	1	123	139	1.0
CP008925.1	h6.sal.bam	other	960430	960430	0	+	4	5	125	138	4.0
CP008925.1	h6.sal.bam	other	960431	960431	0	+	1	5	125	133	1.0
CP008925.1	h6.sal.bam	other	960432	960432	0	+	3	2	127	139	3.0
CP008925.1	h6.sal.bam	other	960433	960433	0	+	0	2	124	137	0.0
CP008925.1	h6.sal.bam	other	960434	960434	0	+	1	3	121	135	1.0
CP008925.1	h6.sal.bam	other	960435	960435	0	+	1	2	121	141	1.0
CP008925.1	h6.sal.bam	other	960436	960436	0	+	1	3	120	139	1.0
CP008925.1	h6.sal.bam	other	960437	960437	0	+	1	0	120	136	1.0
CP008925.1	h6.sal.bam	other	960438	960438	0	+	7	1	125	140	7.0
CP008925.1	h6.sal.bam	other	960439	960439	0	+	3	1	128	139	3.0
CP008925.1	h6.sal.bam	other	960440	960440	0	+	0	0	126	142	0.0
CP008925.1	h6.sal.bam	other	960441	960441	0	+	1	0	127	143	1.0
CP008925.1	h6.sal.bam	other	960442	960442	0	+	0	4	127	143	0.0
CP008925.1	h6.sal.bam	other	960443	960443	0	+	2	2	119	141	2.0
CP008925.1	h6.sal.bam	other	960444	960444	0	+	1	1	120	142	1.0
CP008925.1	h6.sal.bam	other	960445	960445	0	+	2	1	122	144	2.0
CP008925.1	h6.sal.bam	other	960446	960446	0	+	1	4	123	143	1.0
CP008925.1	h6.sal.bam	other	960447	960447	0	+	1	2	124	143	1.0
CP008925.1	h6.sal.bam	other	960448	960448	0	+	1	2	124	143	1.0
CP008925.1	h6.sal.bam	other	960449	960449	0	+	1	5	125	141	1.0
CP008925.1	h6.sal.bam	other	960450	960450	0	+	7	6	132	140	7.0
CP008925.1	h6.sal.bam	other	960451	960451	0	+	2	1	134	136	2.0
CP008925.1	h6.sal.bam	other	960452	960452	0	+	4	2	137	135	4.0
CP008925.1	h6.sal.bam	other	960453	960453	0	+	0	1	136	133	0.0
CP008925.1	h6.sal.bam	other	960454	960454	0	+	4	2	135	137	4.0
CP008925.1	h6.sal.bam	other	960455	960455	0	+	1	3	133	138	1.0
CP008925.1	h6.sal.bam	other	960456	960456	0	+	0	1	133	138	0.0
CP008925.1	h6.sal.bam	other	960457	960457	0	+	1	3	134	142	1.0
CP008925.1	h6.sal.bam	other	960458	960458	0	+	2	0	134	140	2.0
CP008925.1	h6.sal.bam	other	960459	960459	0	+	3	1	132	143	3.0
CP008925.1	h6.sal.bam	other	960460	960460	0	+	4	0	132	142	4.0
CP008925.1	h6.sal.bam	other	960461	960461	0	+	0	3	132	142	0.0
CP008925.1	h6.sal.bam	other	960462	960462	0	+	1	1	126	139	1.0
CP008925.1	h6.sal.bam	other	960463	960463	0	+	1	0	127	139	1.0
CP008925.1	h6.sal.bam	other	960464	960464	0	+	0	3	127	144	0.0
CP008925.1	h6.sal.bam	other	960465	960465	0	+	0	1	125	144	0.0
CP008925.1	h6.sal.bam	other	960466	960466	0	+	2	1	127	145	2.0
CP008925.1	h6.sal.bam	other	960467	960467	0	+	0	0	125	147	0.0
CP008925.1	h6.sal.bam	other	960468	960468	0	+	1	1	126	148	1.0
CP008925.1	h6.sal.bam	other	960469	960469	0	+	1	3	127	150	1.0
CP008925.1	h6.sal.bam	other	960470	960470	0	+	4	2	128	147	4.0
CP008925.1	h6.sal.bam	other	960471	960471	0	+	0	2	126	145	0.0
CP008925.1	h6.sal.bam	other	960472	960472	0	+	3	3	125	143	3.0
CP008925.1	h6.sal.bam	other	960473	960473	0	+	1	2	124	140	1.0
CP008925.1	h6.sal.bam	other	960474	960474	0	+	2	4	121	142	2.0
CP008925.1	h6.sal.bam	other	960475	960475	0	+	4	0	124	142	4.0
CP008925.1	h6.sal.bam	other	960476	960476	0	+	2	1	125	142	2.0
CP008925.1	h6.sal.bam	other	960477	960477	0	+	2	2	126	144	2.0
CP008925.1	h6.sal.bam	other	960478	960478	0	+	0	1	125	144	0.0
CP008925.1	h6.sal.bam	other	960479	960479	0	+	1	1	126	145	1.0
CP008925.1	h6.sal.bam	other	960480	960480	0	+	1	1	123	145	1.0
CP008925.1	h6.sal.bam	other	960481	960481	0	+	3	0	125	144	3.0
CP008925.1	h6.sal.bam	other	960482	960482	0	+	4	1	128	149	4.0
CP008925.1	h6.sal.bam	other	960483	960483	0	+	1	5	129	149	1.0
CP008925.1	h6.sal.bam	other	960484	960484	0	+	2	4	130	144	2.0
CP008925.1	h6.sal.bam	other	960485	960485	0	+	3	2	131	141	3.0
CP008925.1	h6.sal.bam	other	960486	960486	0	+	5	1	136	145	5.0
CP008925.1	h6.sal.bam	other	960487	960487	0	+	1	5	130	145	1.0
CP008925.1	h6.sal.bam	other	960488	960488	0	+	2	1	132	142	2.0
CP008925.1	h6.sal.bam	other	960489	960489	0	+	3	2	135	143	3.0
CP008925.1	h6.sal.bam	other	960490	960490	0	+	1	5	133	141	1.0
CP008925.1	h6.sal.bam	other	960491	960491	0	+	2	1	132	138	2.0
CP008925.1	h6.sal.bam	other	960492	960492	0	+	2	2	132	140	2.0
CP008925.1	h6.sal.bam	other	960493	960493	0	+	0	2	132	140	0.0
CP008925.1	h6.sal.bam	other	960494	960494	0	+	2	2	134	140	2.0
CP008925.1	h6.sal.bam	other	960495	960495	0	+	1	3	131	139	1.0
CP008925.1	h6.sal.bam	other	960496	960496	0	+	2	2	133	136	2.0
CP008925.1	h6.sal.bam	other	960497	960497	0	+	3	0	133	135	3.0
CP008925.1	h6.sal.bam	other	960498	960498	0	+	1	1	134	144	1.0
CP008925.1	h6.sal.bam	other	960499	960499	0	+	1	0	132	147	1.0
CP008925.1	h6.sal.bam	other	960500	960500	0	+	5	0	134	147	5.0
CP008925.1	h6.sal.bam	other	960501	960501	0	+	1	3	135	147	1.0
CP008925.1	h6.sal.bam	other	960502	960502	0	+	2	1	136	150	2.0
CP008925.1	h6.sal.bam	other	960503	960503	0	+	1	0	130	149	1.0
CP008925.1	h6.sal.bam	other	960504	960504	0	+	6	4	136	149	6.0
CP008925.1	h6.sal.bam	other	960505	960505	0	+	1	5	137	145	1.0
CP008925.1	h6.sal.bam	other	960506	960506	0	+	0	2	133	142	0.0
CP008925.1	h6.sal.bam	other	960507	960507	0	+	0	4	133	141	0.0
CP008925.1	h6.sal.bam	other	960508	960508	0	+	0	4	133	138	0.0
CP008925.1	h6.sal.bam	other	960509	960509	0	+	1	1	132	138	1.0
CP008925.1	h6.sal.bam	other	960510	960510	0	+	0	0	131	137	0.0
CP008925.1	h6.sal.bam	other	960511	960511	0	+	6	0	135	138	6.0
CP008925.1	h6.sal.bam	other	960512	960512	0	+	3	3	138	138	3.0
CP008925.1	h6.sal.bam	other	960513	960513	0	+	1	2	131	141	1.0
CP008925.1	h6.sal.bam	other	960514	960514	0	+	1	2	129	141	1.0
CP008925.1	h6.sal.bam	other	960515	960515	0	+	1	1	130	139	1.0
CP008925.1	h6.sal.bam	other	960516	960516	0	+	5	0	135	141	5.0
CP008925.1	h6.sal.bam	other	960517	960517	0	+	0	2	135	143	0.0
CP008925.1	h6.sal.bam	other	960518	960518	0	+	2	4	135	142	2.0
CP008925.1	h6.sal.bam	other	960519	960519	0	+	2	2	136	140	1.3333333333333333
CP008925.1	h6.sal.bam	other	960520	960520	0	+	0	2	133	139	0.0
CP008925.1	h6.sal.bam	other	960521	960521	0	+	1	2	134	140	0.6666666666666666
CP008925.1	h6.sal.bam	other	960522	960522	0	+	4	1	137	139	2.6666666666666665
CP008925.1	h6.sal.bam	other	960523	960523	0	+	1	1	136	138	0.6666666666666666
CP008925.1	h6.sal.bam	other	960524	960524	0	+	2	4	138	140	1.3333333333333333
CP008925.1	h6.sal.bam	other	960525	960525	0	+	1	2	132	137	0.6666666666666666
CP008925.1	h6.sal.bam	other	960526	960526	0	+	2	4	132	135	1.3333333333333333
CP008925.1	h6.sal.bam	other	960527	960527	0	+	1	2	129	131	1.0
CP008925.1	h6.sal.bam	other	960528	960528	0	+	3	0	130	132	3.0
CP008925.1	h6.sal.bam	other	960529	960529	0	+	8	3	136	133	5.333333333333333
CP008925.1	h6.sal.bam	other	960530	960530	0	+	5	3	139	130	2.5
CP008925.1	h6.sal.bam	other	960531	960531	0	+	2	4	141	130	1.3333333333333333
CP008925.1	h6.sal.bam	other	960532	960532	0	+	3	1	143	127	3.0
CP008925.1	h6.sal.bam	other	960533	960533	0	+	0	3	139	126	0.0
CP008925.1	h6.sal.bam	other	960534	960534	0	+	2	0	136	129	1.3333333333333333
CP008925.1	h6.sal.bam	other	960535	960535	0	+	2	0	137	132	1.3333333333333333
CP008925.1	h6.sal.bam	other	960536	960536	0	+	1	0	138	132	1.0
CP008925.1	h6.sal.bam	other	960537	960537	0	+	0	1	138	132	0.0
CP008925.1	h6.sal.bam	other	960538	960538	0	+	0	6	137	135	0.0
CP008925.1	h6.sal.bam	other	960539	960539	0	+	1	3	137	133	1.0
CP008925.1	h6.sal.bam	other	960540	960540	0	+	1	2	138	130	1.0
CP008925.1	h6.sal.bam	other	960541	960541	0	+	0	2	137	128	0.0
CP008925.1	h6.sal.bam	other	960542	960542	0	+	0	1	136	133	0.0
CP008925.1	h6.sal.bam	other	960543	960543	0	+	2	3	138	133	2.0
CP008925.1	h6.sal.bam	other	960544	960544	0	+	0	0	137	132	0.0
CP008925.1	h6.sal.bam	other	960545	960545	0	+	2	0	133	134	2.0
CP008925.1	h6.sal.bam	other	960546	960546	0	+	3	2	136	135	3.0
CP008925.1	h6.sal.bam	other	960547	960547	0	+	2	1	138	133	2.0
CP008925.1	h6.sal.bam	other	960548	960548	0	+	1	2	138	132	1.0
CP008925.1	h6.sal.bam	other	960549	960549	0	+	0	3	136	130	0.0
CP008925.1	h6.sal.bam	other	960550	960550	0	+	2	3	134	127	2.0
CP008925.1	h6.sal.bam	other	960551	960551	0	+	0	0	132	124	0.0
CP008925.1	h6.sal.bam	other	960552	960552	0	+	1	3	131	127	1.0
CP008925.1	h6.sal.bam	other	960553	960553	0	+	2	2	132	126	2.0
CP008925.1	h6.sal.bam	other	960554	960554	0	+	4	1	136	124	4.0
CP008925.1	h6.sal.bam	other	960555	960555	0	+	1	0	128	126	1.0
CP008925.1	h6.sal.bam	other	960556	960556	0	+	1	6	129	126	1.0
CP008925.1	h6.sal.bam	other	960557	960557	0	+	1	0	130	122	1.0
CP008925.1	h6.sal.bam	other	960558	960558	0	+	3	0	132	123	3.0
CP008925.1	h6.sal.bam	other	960559	960559	0	+	7	1	138	123	7.0
CP008925.1	h6.sal.bam	other	960560	960560	0	+	1	6	136	122	1.0
CP008925.1	h6.sal.bam	other	960561	960561	0	+	2	0	132	121	2.0
CP008925.1	h6.sal.bam	other	960562	960562	0	+	1	2	133	125	1.0
CP008925.1	h6.sal.bam	other	960563	960563	0	+	0	2	131	123	0.0
CP008925.1	h6.sal.bam	other	960564	960564	0	+	3	2	131	123	3.0
CP008925.1	h6.sal.bam	other	960565	960565	0	+	0	0	130	121	0.0
CP008925.1	h6.sal.bam	other	960566	960566	0	+	1	4	128	123	0.6666666666666666
CP008925.1	h6.sal.bam	other	960567	960567	0	+	2	1	130	120	1.3333333333333333
CP008925.1	h6.sal.bam	other	960568	960568	0	+	3	2	133	120	2.0
CP008925.1	h6.sal.bam	other	960569	960569	0	+	2	1	133	120	2.0
CP008925.1	h6.sal.bam	other	960570	960570	0	+	3	1	132	120	3.0
CP008925.1	h6.sal.bam	other	960571	960571	0	+	0	8	132	119	0.0
CP008925.1	h6.sal.bam	other	960572	960572	0	+	2	0	132	115	2.0
CP008925.1	h6.sal.bam	other	960573	960573	0	+	1	4	132	115	1.0
CP008925.1	h6.sal.bam	other	960574	960574	0	+	2	0	127	113	2.0
CP008925.1	h6.sal.bam	other	960575	960575	0	+	4	6	131	113	4.0
CP008925.1	h6.sal.bam	other	960576	960576	0	+	2	0	131	109	2.0
CP008925.1	h6.sal.bam	other	960577	960577	0	+	1	0	132	109	1.0
CP008925.1	h6.sal.bam	other	960578	960578	0	+	1	1	132	110	1.0
CP008925.1	h6.sal.bam	other	960579	960579	0	+	3	0	128	113	3.0
CP008925.1	h6.sal.bam	other	960580	960580	0	+	2	3	130	113	2.0
CP008925.1	h6.sal.bam	other	960581	960581	0	+	1	1	131	111	1.0
CP008925.1	h6.sal.bam	other	960582	960582	0	+	1	0	132	111	1.0
CP008925.1	h6.sal.bam	other	960583	960583	0	+	2	4	133	116	2.0
CP008925.1	h6.sal.bam	other	960584	960584	0	+	2	0	133	115	2.0
CP008925.1	h6.sal.bam	other	960585	960585	0	+	2	1	135	115	2.0
CP008925.1	h6.sal.bam	other	960586	960586	0	+	0	2	130	116	0.0
CP008925.1	h6.sal.bam	other	960587	960587	0	+	0	4	128	115	0.0
CP008925.1	h6.sal.bam	other	960588	960588	0	+	4	2	131	112	4.0
CP008925.1	h6.sal.bam	other	960589	960589	0	+	2	2	132	111	2.0
CP008925.1	h6.sal.bam	other	960590	960590	0	+	0	1	131	109	0.0
CP008925.1	h6.sal.bam	other	960591	960591	0	+	1	2	127	108	1.0
CP008925.1	h6.sal.bam	other	960592	960592	0	+	1	1	128	109	1.0
CP008925.1	h6.sal.bam	other	960593	960593	0	+	2	2	128	111	2.0
CP008925.1	h6.sal.bam	other	960594	960594	0	+	0	1	126	109	0.0
CP008925.1	h6.sal.bam	other	960595	960595	0	+	1	3	126	108	1.0
CP008925.1	h6.sal.bam	other	960596	960596	0	+	7	1	133	111	7.0
CP008925.1	h6.sal.bam	other	960597	960597	0	+	2	0	131	110	2.0
CP008925.1	h6.sal.bam	other	960598	960598	0	+	1	3	130	110	1.0
CP008925.1	h6.sal.bam	other	960599	960599	0	+	0	1	129	110	0.0
CP008925.1	h6.sal.bam	other	960600	960600	0	+	1	0	129	111	1.0
CP008925.1	h6.sal.bam	other	960601	960601	0	+	3	0	129	112	3.0
CP008925.1	h6.sal.bam	other	960602	960602	0	+	0	3	129	112	0.0
CP008925.1	h6.sal.bam	other	960603	960603	0	+	1	0	126	110	1.0
CP008925.1	h6.sal.bam	other	960604	960604	0	+	6	1	125	110	6.0
CP008925.1	h6.sal.bam	other	960605	960605	0	+	1	2	119	109	1.0
CP008925.1	h6.sal.bam	other	960606	960606	0	+	1	1	120	107	1.0
CP008925.1	h6.sal.bam	other	960607	960607	0	+	0	4	117	106	0.0
CP008925.1	h6.sal.bam	other	960608	960608	0	+	1	2	118	107	1.0
CP008925.1	h6.sal.bam	other	960609	960609	0	+	2	3	118	106	2.0
CP008925.1	h6.sal.bam	other	960610	960610	0	+	4	2	120	104	4.0
CP008925.1	h6.sal.bam	other	960611	960611	0	+	2	2	121	102	2.0
CP008925.1	h6.sal.bam	other	960612	960612	0	+	3	4	124	102	3.0
CP008925.1	h6.sal.bam	other	960613	960613	0	+	2	1	125	110	2.0
CP008925.1	h6.sal.bam	other	960614	960614	0	+	0	2	125	112	0.0
CP008925.1	h6.sal.bam	other	960615	960615	0	+	2	4	126	110	2.0
CP008925.1	h6.sal.bam	other	960616	960616	0	+	3	0	129	107	3.0
CP008925.1	h6.sal.bam	other	960617	960617	0	+	1	1	130	108	1.0
CP008925.1	h6.sal.bam	other	960618	960618	0	+	4	2	132	108	4.0
CP008925.1	h6.sal.bam	other	960619	960619	0	+	1	2	133	109	1.0
CP008925.1	h6.sal.bam	other	960620	960620	0	+	1	2	132	107	1.0
CP008925.1	h6.sal.bam	other	960621	960621	0	+	1	0	130	107	1.0
CP008925.1	h6.sal.bam	other	960622	960622	0	+	0	0	128	107	0.0
CP008925.1	h6.sal.bam	other	960623	960623	0	+	1	0	128	107	1.0
CP008925.1	h6.sal.bam	other	960624	960624	0	+	2	0	128	108	2.0
CP008925.1	h6.sal.bam	other	960625	960625	0	+	3	1	130	108	3.0
CP008925.1	h6.sal.bam	other	960626	960626	0	+	0	2	130	108	0.0
CP008925.1	h6.sal.bam	other	960627	960627	0	+	3	1	132	110	3.0
CP008925.1	h6.sal.bam	other	960628	960628	0	+	0	1	130	109	0.0
CP008925.1	h6.sal.bam	other	960629	960629	0	+	3	2	129	109	3.0
CP008925.1	h6.sal.bam	other	960630	960630	0	+	1	0	128	127	1.0
CP008925.1	h6.sal.bam	other	960631	960631	0	+	0	2	128	132	0.0
CP008925.1	h6.sal.bam	other	960632	960632	0	+	0	1	127	134	0.0
CP008925.1	h6.sal.bam	other	960633	960633	0	+	3	0	127	137	3.0
CP008925.1	h6.sal.bam	other	960634	960634	0	+	1	0	120	141	1.0
CP008925.1	h6.sal.bam	other	960635	960635	0	+	0	5	120	141	0.0
CP008925.1	h6.sal.bam	other	960636	960636	0	+	4	4	122	139	4.0
CP008925.1	h6.sal.bam	other	960637	960637	0	+	1	0	122	136	1.0
CP008925.1	h6.sal.bam	other	960638	960638	0	+	1	2	123	136	1.0
CP008925.1	h6.sal.bam	other	960639	960639	0	+	1	0	121	135	1.0
CP008925.1	h6.sal.bam	other	960640	960640	0	+	0	3	121	136	0.0
CP008925.1	h6.sal.bam	other	960641	960641	0	+	0	1	120	135	0.0
CP008925.1	h6.sal.bam	other	960642	960642	0	+	4	1	119	137	4.0
CP008925.1	h6.sal.bam	other	960643	960643	0	+	1	2	120	136	1.0
CP008925.1	h6.sal.bam	other	960644	960644	0	+	4	2	122	139	4.0
CP008925.1	h6.sal.bam	other	960645	960645	0	+	3	0	120	139	3.0
CP008925.1	h6.sal.bam	other	960646	960646	0	+	3	3	121	139	3.0
CP008925.1	h6.sal.bam	other	960647	960647	0	+	1	0	122	142	1.0
CP008925.1	h6.sal.bam	other	960648	960648	0	+	0	2	122	143	0.0
CP008925.1	h6.sal.bam	other	960649	960649	0	+	0	1	120	143	0.0
CP008925.1	h6.sal.bam	other	960650	960650	0	+	3	1	120	143	3.0
CP008925.1	h6.sal.bam	other	960651	960651	0	+	2	0	120	142	2.0
CP008925.1	h6.sal.bam	other	960652	960652	0	+	1	1	119	142	1.0
CP008925.1	h6.sal.bam	other	960653	960653	0	+	1	4	119	146	1.0
CP008925.1	h6.sal.bam	other	960654	960654	0	+	1	1	117	142	1.0
CP008925.1	h6.sal.bam	other	960655	960655	0	+	3	1	119	141	3.0
CP008925.1	h6.sal.bam	other	960656	960656	0	+	1	2	118	140	1.0
CP008925.1	h6.sal.bam	other	960657	960657	0	+	1	3	118	140	1.0
CP008925.1	h6.sal.bam	other	960658	960658	0	+	1	2	116	137	1.0
CP008925.1	h6.sal.bam	other	960659	960659	0	+	0	0	115	137	0.0
CP008925.1	h6.sal.bam	other	960660	960660	0	+	5	2	118	141	5.0
CP008925.1	h6.sal.bam	other	960661	960661	0	+	3	2	119	139	3.0
CP008925.1	h6.sal.bam	other	960662	960662	0	+	0	1	119	142	0.0
CP008925.1	h6.sal.bam	other	960663	960663	0	+	2	1	117	142	2.0
CP008925.1	h6.sal.bam	other	960664	960664	0	+	1	0	117	141	1.0
CP008925.1	h6.sal.bam	other	960665	960665	0	+	1	2	118	141	1.0
CP008925.1	h6.sal.bam	other	960666	960666	0	+	1	3	119	145	1.0
CP008925.1	h6.sal.bam	other	960667	960667	0	+	2	0	119	143	2.0
CP008925.1	h6.sal.bam	other	960668	960668	0	+	2	2	118	143	2.0
CP008925.1	h6.sal.bam	other	960669	960669	0	+	0	0	118	144	0.0
CP008925.1	h6.sal.bam	other	960670	960670	0	+	1	4	116	144	1.0
CP008925.1	h6.sal.bam	other	960671	960671	0	+	2	3	115	140	2.0
CP008925.1	h6.sal.bam	other	960672	960672	0	+	3	0	116	138	3.0
CP008925.1	h6.sal.bam	other	960673	960673	0	+	4	0	118	138	4.0
CP008925.1	h6.sal.bam	other	960674	960674	0	+	0	2	118	138	0.0
CP008925.1	h6.sal.bam	other	960675	960675	0	+	0	1	115	139	0.0
CP008925.1	h6.sal.bam	other	960676	960676	0	+	0	0	115	141	0.0
CP008925.1	h6.sal.bam	other	960677	960677	0	+	0	1	115	142	0.0
CP008925.1	h6.sal.bam	other	960678	960678	0	+	2	0	115	142	2.0
CP008925.1	h6.sal.bam	other	960679	960679	0	+	0	0	112	144	0.0
CP008925.1	h6.sal.bam	other	960680	960680	0	+	0	3	109	144	0.0
CP008925.1	h6.sal.bam	other	960681	960681	0	+	0	2	109	143	0.0
CP008925.1	h6.sal.bam	other	960682	960682	0	+	1	0	110	141	1.0
CP008925.1	h6.sal.bam	other	960683	960683	0	+	1	2	111	142	1.0
CP008925.1	h6.sal.bam	other	960684	960684	0	+	0	0	108	140	0.0
CP008925.1	h6.sal.bam	other	960685	960685	0	+	2	3	106	141	2.0
CP008925.1	h6.sal.bam	other	960686	960686	0	+	1	0	105	139	1.0
CP008925.1	h6.sal.bam	GTTC	960687	960687	960695	+	0	15	102	139	0.0
CP008925.1	h6.sal.bam	other	960688	960688	0	+	2	1	101	126	2.0
CP008925.1	h6.sal.bam	GTTC	960689	960689	960695	+	14	1	115	131	14.0
CP008925.1	h6.sal.bam	other	960690	960690	0	+	0	0	114	131	0.0
CP008925.1	h6.sal.bam	other	960691	960691	0	+	1	1	111	133	1.0
CP008925.1	h6.sal.bam	other	960692	960692	0	+	3	0	113	136	3.0
CP008925.1	h6.sal.bam	other	960693	960693	0	+	0	3	109	138	0.0
CP008925.1	h6.sal.bam	other	960694	960694	0	+	5	0	112	136	5.0
CP008925.1	h6.sal.bam	other	960695	960695	0	+	7	2	119	138	7.0
CP008925.1	h6.sal.bam	other	960696	960696	0	+	2	0	121	136	2.0
CP008925.1	h6.sal.bam	other	960697	960697	0	+	0	1	121	136	0.0
CP008925.1	h6.sal.bam	other	960698	960698	0	+	1	1	121	138	1.0
CP008925.1	h6.sal.bam	other	960699	960699	0	+	1	0	121	138	1.0
CP008925.1	h6.sal.bam	other	960700	960700	0	+	3	1	115	139	3.0
CP008925.1	h6.sal.bam	other	960701	960701	0	+	0	3	115	139	0.0
CP008925.1	h6.sal.bam	other	960702	960702	0	+	0	1	114	138	0.0
CP008925.1	h6.sal.bam	other	960703	960703	0	+	1	0	115	137	1.0
CP008925.1	h6.sal.bam	GTTC	960704	960704	960695	+	1	23	115	137	1.0
CP008925.1	h6.sal.bam	other	960705	960705	0	+	0	4	115	115	0.0
CP008925.1	h6.sal.bam	GTTC	960706	960706	960695	+	16	2	131	112	16.0
CP008925.1	h6.sal.bam	other	960707	960707	0	+	4	3	134	112	4.0
CP008925.1	h6.sal.bam	other	960708	960708	0	+	1	4	133	111	1.0
CP008925.1	h6.sal.bam	other	960709	960709	0	+	3	1	135	109	3.0
CP008925.1	h6.sal.bam	other	960710	960710	0	+	2	2	137	111	2.0
CP008925.1	h6.sal.bam	other	960711	960711	0	+	2	1	135	111	2.0
CP008925.1	h6.sal.bam	other	960712	960712	0	+	0	1	134	112	0.0
CP008925.1	h6.sal.bam	other	960713	960713	0	+	3	0	135	114	3.0
CP008925.1	h6.sal.bam	other	960714	960714	0	+	3	1	136	117	3.0
CP008925.1	h6.sal.bam	other	960715	960715	0	+	4	2	140	120	4.0
CP008925.1	h6.sal.bam	other	960716	960716	0	+	2	3	142	118	2.0
CP008925.1	h6.sal.bam	other	960717	960717	0	+	2	3	142	117	2.0
CP008925.1	h6.sal.bam	other	960718	960718	0	+	1	2	141	114	1.0
CP008925.1	h6.sal.bam	other	960719	960719	0	+	3	2	140	117	3.0
CP008925.1	h6.sal.bam	other	960720	960720	0	+	2	1	140	117	2.0
CP008925.1	h6.sal.bam	other	960721	960721	0	+	0	5	136	116	0.0
CP008925.1	h6.sal.bam	other	960722	960722	0	+	3	3	139	113	3.0
CP008925.1	h6.sal.bam	other	960723	960723	0	+	3	1	142	112	3.0
CP008925.1	h6.sal.bam	other	960724	960724	0	+	1	1	140	111	1.0
CP008925.1	h6.sal.bam	other	960725	960725	0	+	2	1	138	111	2.0
CP008925.1	h6.sal.bam	other	960726	960726	0	+	1	3	139	111	1.0
CP008925.1	h6.sal.bam	other	960727	960727	0	+	1	1	140	110	1.0
CP008925.1	h6.sal.bam	other	960728	960728	0	+	3	0	142	109	3.0
CP008925.1	h6.sal.bam	other	960729	960729	0	+	1	0	141	112	1.0
CP008925.1	h6.sal.bam	other	960730	960730	0	+	2	2	143	112	2.0
CP008925.1	h6.sal.bam	other	960731	960731	0	+	1	0	143	115	1.0
CP008925.1	h6.sal.bam	other	960732	960732	0	+	1	0	142	116	1.0
CP008925.1	h6.sal.bam	other	960733	960733	0	+	0	2	142	116	0.0
CP008925.1	h6.sal.bam	other	960734	960734	0	+	4	4	141	115	4.0
CP008925.1	h6.sal.bam	other	960735	960735	0	+	2	4	137	111	2.0
CP008925.1	h6.sal.bam	other	960736	960736	0	+	2	1	139	109	2.0
CP008925.1	h6.sal.bam	other	960737	960737	0	+	1	0	140	109	1.0
CP008925.1	h6.sal.bam	other	960738	960738	0	+	0	0	140	109	0.0
CP008925.1	h6.sal.bam	other	960739	960739	0	+	3	5	143	112	3.0
CP008925.1	h6.sal.bam	other	960740	960740	0	+	1	2	143	109	1.0
CP008925.1	h6.sal.bam	other	960741	960741	0	+	1	1	143	107	1.0
CP008925.1	h6.sal.bam	other	960742	960742	0	+	3	2	144	106	3.0
CP008925.1	h6.sal.bam	other	960743	960743	0	+	4	1	146	109	4.0
CP008925.1	h6.sal.bam	other	960744	960744	0	+	1	1	147	108	1.0
CP008925.1	h6.sal.bam	other	960745	960745	0	+	2	0	148	107	2.0
CP008925.1	h6.sal.bam	other	960746	960746	0	+	2	1	148	112	2.0
CP008925.1	h6.sal.bam	other	960747	960747	0	+	3	0	144	114	3.0
CP008925.1	h6.sal.bam	other	960748	960748	0	+	1	0	145	116	1.0
CP008925.1	h6.sal.bam	other	960749	960749	0	+	0	4	145	116	0.0
CP008925.1	h6.sal.bam	other	960750	960750	0	+	2	3	147	114	2.0
CP008925.1	h6.sal.bam	other	960751	960751	0	+	5	1	152	111	5.0
CP008925.1	h6.sal.bam	other	960752	960752	0	+	1	1	153	112	1.0
CP008925.1	h6.sal.bam	other	960753	960753	0	+	0	1	151	114	0.0
CP008925.1	h6.sal.bam	other	960754	960754	0	+	1	1	152	113	1.0
CP008925.1	h6.sal.bam	other	960755	960755	0	+	0	2	151	117	0.0
CP008925.1	h6.sal.bam	other	960756	960756	0	+	1	0	152	118	1.0
CP008925.1	h6.sal.bam	other	960757	960757	0	+	0	0	150	119	0.0
CP008925.1	h6.sal.bam	other	960758	960758	0	+	1	0	151	119	1.0
CP008925.1	h6.sal.bam	other	960759	960759	0	+	0	0	149	121	0.0
CP008925.1	h6.sal.bam	other	960760	960760	0	+	0	1	149	121	0.0
CP008925.1	h6.sal.bam	other	960761	960761	0	+	3	2	151	123	3.0
CP008925.1	h6.sal.bam	other	960762	960762	0	+	3	0	154	126	3.0
CP008925.1	h6.sal.bam	other	960763	960763	0	+	0	6	152	129	0.0
CP008925.1	h6.sal.bam	other	960764	960764	0	+	2	1	140	124	2.0
CP008925.1	h6.sal.bam	other	960765	960765	0	+	3	1	143	124	3.0
CP008925.1	h6.sal.bam	other	960766	960766	0	+	1	4	143	123	1.0
CP008925.1	h6.sal.bam	other	960767	960767	0	+	1	2	141	120	1.0
CP008925.1	h6.sal.bam	other	960768	960768	0	+	2	1	142	119	2.0
CP008925.1	h6.sal.bam	other	960769	960769	0	+	1	2	135	119	1.0
CP008925.1	h6.sal.bam	other	960770	960770	0	+	2	0	134	117	2.0
CP008925.1	h6.sal.bam	other	960771	960771	0	+	3	1	133	117	3.0
CP008925.1	h6.sal.bam	other	960772	960772	0	+	2	3	135	117	2.0
CP008925.1	h6.sal.bam	other	960773	960773	0	+	1	1	135	114	1.0
CP008925.1	h6.sal.bam	other	960774	960774	0	+	0	1	134	118	0.0
CP008925.1	h6.sal.bam	other	960775	960775	0	+	1	0	133	121	1.0
CP008925.1	h6.sal.bam	other	960776	960776	0	+	1	2	134	123	1.0
CP008925.1	h6.sal.bam	other	960777	960777	0	+	2	0	135	126	2.0
CP008925.1	h6.sal.bam	other	960778	960778	0	+	3	0	137	126	3.0
CP008925.1	h6.sal.bam	other	960779	960779	0	+	2	1	136	129	2.0
CP008925.1	h6.sal.bam	other	960780	960780	0	+	3	1	133	128	3.0
CP008925.1	h6.sal.bam	other	960781	960781	0	+	0	3	125	127	0.0
CP008925.1	h6.sal.bam	other	960782	960782	0	+	1	2	122	127	1.0
CP008925.1	h6.sal.bam	other	960783	960783	0	+	0	2	121	125	0.0
CP008925.1	h6.sal.bam	other	960784	960784	0	+	1	4	116	131	1.0
CP008925.1	h6.sal.bam	other	960785	960785	0	+	0	0	116	127	0.0
CP008925.1	h6.sal.bam	other	960786	960786	0	+	1	2	117	128	1.0
CP008925.1	h6.sal.bam	other	960787	960787	0	+	0	3	116	131	0.0
CP008925.1	h6.sal.bam	other	960788	960788	0	+	2	4	116	129	2.0
CP008925.1	h6.sal.bam	other	960789	960789	0	+	3	3	113	125	3.0
CP008925.1	h6.sal.bam	other	960790	960790	0	+	0	1	109	123	0.0
CP008925.1	h6.sal.bam	other	960791	960791	0	+	3	1	112	122	3.0
CP008925.1	h6.sal.bam	other	960792	960792	0	+	0	0	108	121	0.0
CP008925.1	h6.sal.bam	other	960793	960793	0	+	0	5	107	126	0.0
CP008925.1	h6.sal.bam	other	960794	960794	0	+	0	2	106	122	0.0
CP008925.1	h6.sal.bam	other	960795	960795	0	+	0	2	105	121	0.0
CP008925.1	h6.sal.bam	other	960796	960796	0	+	0	1	104	121	0.0
CP008925.1	h6.sal.bam	other	960797	960797	0	+	3	1	105	121	3.0
CP008925.1	h6.sal.bam	other	960798	960798	0	+	2	0	104	122	2.0
CP008925.1	h6.sal.bam	other	960799	960799	0	+	2	1	104	124	2.0
CP008925.1	h6.sal.bam	other	960800	960800	0	+	2	1	105	123	2.0
CP008925.1	h6.sal.bam	other	960801	960801	0	+	1	3	104	124	1.0
CP008925.1	h6.sal.bam	other	960802	960802	0	+	0	0	102	122	0.0
CP008925.1	h6.sal.bam	other	960803	960803	0	+	0	3	102	124	0.0
CP008925.1	h6.sal.bam	other	960804	960804	0	+	0	2	98	121	0.0
CP008925.1	h6.sal.bam	other	960805	960805	0	+	3	3	101	119	3.0
CP008925.1	h6.sal.bam	other	960806	960806	0	+	1	1	102	120	1.0
CP008925.1	h6.sal.bam	other	960807	960807	0	+	2	0	103	126	2.0
CP008925.1	h6.sal.bam	other	960808	960808	0	+	0	1	93	129	0.0
CP008925.1	h6.sal.bam	other	960809	960809	0	+	2	0	95	130	2.0
CP008925.1	h6.sal.bam	other	960810	960810	0	+	5	2	100	134	5.0
CP008925.1	h6.sal.bam	other	960811	960811	0	+	2	2	102	132	2.0
CP008925.1	h6.sal.bam	other	960812	960812	0	+	1	2	103	134	1.0
CP008925.1	h6.sal.bam	other	960813	960813	0	+	0	0	103	135	0.0
CP008925.1	h6.sal.bam	other	960814	960814	0	+	0	2	98	136	0.0
CP008925.1	h6.sal.bam	other	960815	960815	0	+	2	2	100	139	2.0
CP008925.1	h6.sal.bam	other	960816	960816	0	+	0	2	100	141	0.0
CP008925.1	h6.sal.bam	other	960817	960817	0	+	2	1	99	141	2.0
CP008925.1	h6.sal.bam	other	960818	960818	0	+	1	0	96	140	1.0
CP008925.1	h6.sal.bam	other	960819	960819	0	+	1	3	96	143	1.0
CP008925.1	h6.sal.bam	other	960820	960820	0	+	4	2	95	142	4.0
CP008925.1	h6.sal.bam	other	960821	960821	0	+	0	3	95	140	0.0
CP008925.1	h6.sal.bam	other	960822	960822	0	+	0	2	95	137	0.0
CP008925.1	h6.sal.bam	other	960823	960823	0	+	1	0	95	135	1.0
CP008925.1	h6.sal.bam	other	960824	960824	0	+	3	2	97	135	3.0
CP008925.1	h6.sal.bam	other	960825	960825	0	+	1	0	91	135	1.0
CP008925.1	h6.sal.bam	other	960826	960826	0	+	0	3	91	140	0.0
CP008925.1	h6.sal.bam	other	960827	960827	0	+	1	3	92	140	1.0
CP008925.1	h6.sal.bam	other	960828	960828	0	+	0	0	92	137	0.0
CP008925.1	h6.sal.bam	other	960829	960829	0	+	2	4	93	141	2.0
CP008925.1	h6.sal.bam	other	960830	960830	0	+	5	3	98	139	5.0
CP008925.1	h6.sal.bam	other	960831	960831	0	+	3	1	100	136	3.0
CP008925.1	h6.sal.bam	other	960832	960832	0	+	1	0	100	136	1.0
CP008925.1	h6.sal.bam	other	960833	960833	0	+	1	2	100	139	1.0
CP008925.1	h6.sal.bam	other	960834	960834	0	+	1	1	100	140	1.0
CP008925.1	h6.sal.bam	other	960835	960835	0	+	0	2	100	139	0.0
CP008925.1	h6.sal.bam	other	960836	960836	0	+	0	6	97	139	0.0
CP008925.1	h6.sal.bam	other	960837	960837	0	+	1	2	97	135	1.0
CP008925.1	h6.sal.bam	other	960838	960838	0	+	2	1	98	134	2.0
CP008925.1	h6.sal.bam	other	960839	960839	0	+	0	0	96	135	0.0
CP008925.1	h6.sal.bam	other	960840	960840	0	+	1	0	94	135	1.0
CP008925.1	h6.sal.bam	other	960841	960841	0	+	1	1	91	135	1.0
CP008925.1	h6.sal.bam	other	960842	960842	0	+	2	1	93	138	2.0
CP008925.1	h6.sal.bam	other	960843	960843	0	+	1	1	94	140	1.0
CP008925.1	h6.sal.bam	other	960844	960844	0	+	2	1	94	141	2.0
CP008925.1	h6.sal.bam	other	960845	960845	0	+	2	0	96	140	2.0
CP008925.1	h6.sal.bam	other	960846	960846	0	+	2	3	95	144	2.0
CP008925.1	h6.sal.bam	other	960847	960847	0	+	1	1	94	141	1.0
CP008925.1	h6.sal.bam	other	960848	960848	0	+	0	1	93	143	0.0
CP008925.1	h6.sal.bam	other	960849	960849	0	+	3	4	95	146	3.0
CP008925.1	h6.sal.bam	other	960850	960850	0	+	1	2	96	142	1.0
CP008925.1	h6.sal.bam	other	960851	960851	0	+	0	5	95	143	0.0
CP008925.1	h6.sal.bam	other	960852	960852	0	+	2	1	95	139	2.0
CP008925.1	h6.sal.bam	other	960853	960853	0	+	1	2	93	138	1.0
CP008925.1	h6.sal.bam	other	960854	960854	0	+	4	1	95	136	4.0
CP008925.1	h6.sal.bam	other	960855	960855	0	+	0	2	92	135	0.0
CP008925.1	h6.sal.bam	other	960856	960856	0	+	1	0	92	136	1.0
CP008925.1	h6.sal.bam	other	960857	960857	0	+	4	5	96	138	4.0
CP008925.1	h6.sal.bam	other	960858	960858	0	+	1	3	97	133	1.0
CP008925.1	h6.sal.bam	other	960859	960859	0	+	2	0	98	135	2.0
CP008925.1	h6.sal.bam	other	960860	960860	0	+	3	1	101	135	3.0
CP008925.1	h6.sal.bam	other	960861	960861	0	+	4	5	104	136	4.0
CP008925.1	h6.sal.bam	other	960862	960862	0	+	0	1	104	133	0.0
CP008925.1	h6.sal.bam	other	960863	960863	0	+	1	0	103	133	1.0
CP008925.1	h6.sal.bam	other	960864	960864	0	+	0	1	100	136	0.0
CP008925.1	h6.sal.bam	other	960865	960865	0	+	3	2	100	136	3.0
CP008925.1	h6.sal.bam	other	960866	960866	0	+	2	3	102	134	2.0
CP008925.1	h6.sal.bam	other	960867	960867	0	+	0	1	102	136	0.0
CP008925.1	h6.sal.bam	other	960868	960868	0	+	3	0	105	135	3.0
CP008925.1	h6.sal.bam	other	960869	960869	0	+	1	1	106	137	1.0
CP008925.1	h6.sal.bam	other	960870	960870	0	+	1	2	107	142	1.0
CP008925.1	h6.sal.bam	other	960871	960871	0	+	1	1	108	141	1.0
CP008925.1	h6.sal.bam	other	960872	960872	0	+	0	2	105	140	0.0
CP008925.1	h6.sal.bam	other	960873	960873	0	+	2	2	105	138	2.0
CP008925.1	h6.sal.bam	other	960874	960874	0	+	2	2	105	138	2.0
CP008925.1	h6.sal.bam	other	960875	960875	0	+	2	0	105	141	2.0
CP008925.1	h6.sal.bam	other	960876	960876	0	+	0	1	104	141	0.0
CP008925.1	h6.sal.bam	other	960877	960877	0	+	0	2	104	140	0.0
CP008925.1	h6.sal.bam	other	960878	960878	0	+	2	1	106	143	1.0
CP008925.1	h6.sal.bam	other	960879	960879	0	+	2	3	105	142	1.3333333333333333
CP008925.1	h6.sal.bam	other	960880	960880	0	+	2	1	106	140	1.3333333333333333
CP008925.1	h6.sal.bam	other	960881	960881	0	+	4	7	110	139	4.0
CP008925.1	h6.sal.bam	other	960882	960882	0	+	2	3	110	134	1.3333333333333333
CP008925.1	h6.sal.bam	other	960883	960883	0	+	0	2	110	134	0.0
CP008925.1	h6.sal.bam	other	960884	960884	0	+	0	4	108	132	0.0
CP008925.1	h6.sal.bam	other	960885	960885	0	+	1	3	104	129	0.5
CP008925.1	h6.sal.bam	other	960886	960886	0	+	3	1	105	126	1.5
CP008925.1	h6.sal.bam	other	960887	960887	0	+	3	2	107	125	1.5
CP008925.1	h6.sal.bam	other	960888	960888	0	+	2	2	109	124	1.0
CP008925.1	h6.sal.bam	other	960889	960889	0	+	3	5	112	123	1.5
CP008925.1	h6.sal.bam	other	960890	960890	0	+	2	4	112	118	1.0
CP008925.1	h6.sal.bam	other	960891	960891	0	+	2	2	113	114	1.0
CP008925.1	h6.sal.bam	other	960892	960892	0	+	1	2	113	118	0.5
CP008925.1	h6.sal.bam	other	960893	960893	0	+	1	1	113	117	0.5
CP008925.1	h6.sal.bam	other	960894	960894	0	+	4	2	116	117	2.0
CP008925.1	h6.sal.bam	other	960895	960895	0	+	1	0	112	116	0.5
CP008925.1	h6.sal.bam	other	960896	960896	0	+	1	0	113	118	0.5
CP008925.1	h6.sal.bam	other	960897	960897	0	+	3	0	115	118	1.5
CP008925.1	h6.sal.bam	other	960898	960898	0	+	2	1	116	118	1.0
CP008925.1	h6.sal.bam	other	960899	960899	0	+	4	2	118	125	2.0
CP008925.1	h6.sal.bam	other	960900	960900	0	+	1	3	117	124	0.5
CP008925.1	h6.sal.bam	other	960901	960901	0	+	0	3	117	121	0.0
CP008925.1	h6.sal.bam	other	960902	960902	0	+	2	1	119	122	1.0
CP008925.1	h6.sal.bam	other	960903	960903	0	+	1	4	120	121	0.5
CP008925.1	h6.sal.bam	other	960904	960904	0	+	3	1	119	122	1.5
CP008925.1	h6.sal.bam	other	960905	960905	0	+	2	0	117	121	1.0
CP008925.1	h6.sal.bam	other	960906	960906	0	+	0	1	114	121	0.0
CP008925.1	h6.sal.bam	other	960907	960907	0	+	2	3	114	120	1.0
CP008925.1	h6.sal.bam	other	960908	960908	0	+	0	3	114	122	0.0
CP008925.1	h6.sal.bam	other	960909	960909	0	+	0	1	114	120	0.0
CP008925.1	h6.sal.bam	other	960910	960910	0	+	3	1	117	120	1.5
CP008925.1	h6.sal.bam	other	960911	960911	0	+	0	2	116	119	0.0
CP008925.1	h6.sal.bam	other	960912	960912	0	+	2	1	118	117	1.0
CP008925.1	h6.sal.bam	other	960913	960913	0	+	2	2	118	116	1.0
CP008925.1	h6.sal.bam	other	960914	960914	0	+	1	1	115	115	0.5
CP008925.1	h6.sal.bam	other	960915	960915	0	+	0	0	115	119	0.0
CP008925.1	h6.sal.bam	other	960916	960916	0	+	0	4	106	120	0.0
CP008925.1	h6.sal.bam	other	960917	960917	0	+	1	3	107	120	0.5
CP008925.1	h6.sal.bam	other	960918	960918	0	+	4	2	111	119	2.0
CP008925.1	h6.sal.bam	other	960919	960919	0	+	0	0	111	117	0.0
CP008925.1	h6.sal.bam	other	960920	960920	0	+	0	4	111	121	0.0
CP008925.1	h6.sal.bam	other	960921	960921	0	+	6	1	117	121	3.0
CP008925.1	h6.sal.bam	other	960922	960922	0	+	2	1	119	120	1.0
CP008925.1	h6.sal.bam	other	960923	960923	0	+	3	4	122	120	1.5
CP008925.1	h6.sal.bam	other	960924	960924	0	+	3	1	121	116	2.0
CP008925.1	h6.sal.bam	other	960925	960925	0	+	3	2	123	117	3.0
CP008925.1	h6.sal.bam	other	960926	960926	0	+	4	1	126	118	4.0
CP008925.1	h6.sal.bam	other	960927	960927	0	+	1	0	125	120	1.0
CP008925.1	h6.sal.bam	other	960928	960928	0	+	4	0	129	120	4.0
CP008925.1	h6.sal.bam	other	960929	960929	0	+	0	1	126	123	0.0
CP008925.1	h6.sal.bam	other	960930	960930	0	+	2	3	127	127	2.0
CP008925.1	h6.sal.bam	other	960931	960931	0	+	0	1	126	124	0.0
CP008925.1	h6.sal.bam	other	960932	960932	0	+	2	3	124	124	2.0
CP008925.1	h6.sal.bam	other	960933	960933	0	+	4	4	127	122	4.0
CP008925.1	h6.sal.bam	other	960934	960934	0	+	1	0	124	118	1.0
CP008925.1	h6.sal.bam	other	960935	960935	0	+	2	3	126	118	2.0
CP008925.1	h6.sal.bam	other	960936	960936	0	+	3	2	126	115	3.0
CP008925.1	h6.sal.bam	other	960937	960937	0	+	3	1	127	114	3.0
CP008925.1	h6.sal.bam	other	960938	960938	0	+	0	3	127	114	0.0
CP008925.1	h6.sal.bam	other	960939	960939	0	+	3	1	130	114	3.0
CP008925.1	h6.sal.bam	other	960940	960940	0	+	1	0	128	117	1.0
CP008925.1	h6.sal.bam	other	960941	960941	0	+	2	4	128	119	2.0
CP008925.1	h6.sal.bam	other	960942	960942	0	+	0	1	128	115	0.0
CP008925.1	h6.sal.bam	other	960943	960943	0	+	4	2	128	119	4.0
CP008925.1	h6.sal.bam	other	960944	960944	0	+	1	5	129	117	1.0
CP008925.1	h6.sal.bam	other	960945	960945	0	+	1	1	129	112	1.0
CP008925.1	h6.sal.bam	other	960946	960946	0	+	1	2	129	111	1.0
CP008925.1	h6.sal.bam	other	960947	960947	0	+	4	1	133	109	4.0
CP008925.1	h6.sal.bam	other	960948	960948	0	+	2	3	133	108	2.0
CP008925.1	h6.sal.bam	other	960949	960949	0	+	2	1	132	110	2.0
CP008925.1	h6.sal.bam	other	960950	960950	0	+	1	0	131	112	1.0
CP008925.1	h6.sal.bam	other	960951	960951	0	+	2	2	133	115	2.0
CP008925.1	h6.sal.bam	other	960952	960952	0	+	1	2	134	115	1.0
CP008925.1	h6.sal.bam	other	960953	960953	0	+	4	0	136	114	4.0
CP008925.1	h6.sal.bam	other	960954	960954	0	+	2	1	137	116	2.0
CP008925.1	h6.sal.bam	other	960955	960955	0	+	0	1	129	115	0.0
CP008925.1	h6.sal.bam	other	960956	960956	0	+	0	2	129	115	0.0
CP008925.1	h6.sal.bam	other	960957	960957	0	+	1	2	130	114	1.0
CP008925.1	h6.sal.bam	other	960958	960958	0	+	0	0	130	114	0.0
CP008925.1	h6.sal.bam	other	960959	960959	0	+	1	1	131	115	1.0
CP008925.1	h6.sal.bam	other	960960	960960	0	+	4	0	132	117	4.0
CP008925.1	h6.sal.bam	other	960961	960961	0	+	3	0	133	117	3.0
CP008925.1	h6.sal.bam	other	960962	960962	0	+	4	1	135	118	4.0
CP008925.1	h6.sal.bam	other	960963	960963	0	+	0	1	133	117	0.0
CP008925.1	h6.sal.bam	other	960964	960964	0	+	3	2	134	120	3.0
CP008925.1	h6.sal.bam	other	960965	960965	0	+	1	1	133	121	1.0
CP008925.1	h6.sal.bam	other	960966	960966	0	+	1	2	132	124	1.0
CP008925.1	h6.sal.bam	other	960967	960967	0	+	0	1	130	123	0.0
CP008925.1	h6.sal.bam	other	960968	960968	0	+	1	1	131	123	1.0
CP008925.1	h6.sal.bam	other	960969	960969	0	+	0	1	128	124	0.0
CP008925.1	h6.sal.bam	other	960970	960970	0	+	0	2	126	129	0.0
CP008925.1	h6.sal.bam	other	960971	960971	0	+	0	6	126	127	0.0
CP008925.1	h6.sal.bam	other	960972	960972	0	+	0	1	123	126	0.0
CP008925.1	h6.sal.bam	other	960973	960973	0	+	0	2	121	129	0.0
CP008925.1	h6.sal.bam	other	960974	960974	0	+	0	0	117	127	0.0
CP008925.1	h6.sal.bam	other	960975	960975	0	+	1	1	117	129	1.0
CP008925.1	h6.sal.bam	other	960976	960976	0	+	1	3	118	131	1.0
CP008925.1	h6.sal.bam	other	960977	960977	0	+	1	0	117	132	1.0
CP008925.1	h6.sal.bam	other	960978	960978	0	+	3	6	119	133	3.0
CP008925.1	h6.sal.bam	other	960979	960979	0	+	0	0	113	128	0.0
CP008925.1	h6.sal.bam	other	960980	960980	0	+	1	2	114	129	1.0
CP008925.1	h6.sal.bam	other	960981	960981	0	+	4	4	118	128	4.0
CP008925.1	h6.sal.bam	other	960982	960982	0	+	0	0	116	127	0.0
CP008925.1	h6.sal.bam	other	960983	960983	0	+	1	1	117	128	1.0
CP008925.1	h6.sal.bam	other	960984	960984	0	+	3	0	120	127	3.0
CP008925.1	h6.sal.bam	other	960985	960985	0	+	4	0	121	128	4.0
CP008925.1	h6.sal.bam	other	960986	960986	0	+	6	0	127	131	6.0
CP008925.1	h6.sal.bam	other	960987	960987	0	+	0	0	125	131	0.0
CP008925.1	h6.sal.bam	other	960988	960988	0	+	0	1	122	133	0.0
CP008925.1	h6.sal.bam	other	960989	960989	0	+	0	5	122	133	0.0
CP008925.1	h6.sal.bam	other	960990	960990	0	+	3	2	125	129	3.0
CP008925.1	h6.sal.bam	other	960991	960991	0	+	1	3	126	128	1.0
CP008925.1	h6.sal.bam	other	960992	960992	0	+	3	2	127	126	3.0
CP008925.1	h6.sal.bam	other	960993	960993	0	+	2	2	126	125	2.0
CP008925.1	h6.sal.bam	other	960994	960994	0	+	0	2	126	123	0.0
CP008925.1	h6.sal.bam	other	960995	960995	0	+	1	4	127	123	1.0
CP008925.1	h6.sal.bam	other	960996	960996	0	+	3	0	125	120	3.0
CP008925.1	h6.sal.bam	other	960997	960997	0	+	3	1	126	121	3.0
CP008925.1	h6.sal.bam	other	960998	960998	0	+	0	0	123	121	0.0
CP008925.1	h6.sal.bam	other	960999	960999	0	+	2	3	119	122	2.0
CP008925.1	h6.sal.bam	other	961000	961000	0	+	0	3	119	119	0.0
CP008925.1	h6.sal.bam	other	961001	961001	0	+	0	3	114	119	0.0
CP008925.1	h6.sal.bam	other	961002	961002	0	+	1	2	111	118	1.0
CP008925.1	h6.sal.bam	other	961003	961003	0	+	0	0	111	117	0.0
CP008925.1	h6.sal.bam	other	961004	961004	0	+	1	5	110	119	1.0
CP008925.1	h6.sal.bam	other	961005	961005	0	+	2	0	112	115	2.0
CP008925.1	h6.sal.bam	other	961006	961006	0	+	1	1	111	116	1.0
CP008925.1	h6.sal.bam	other	961007	961007	0	+	2	1	113	116	2.0
CP008925.1	h6.sal.bam	other	961008	961008	0	+	2	1	111	117	2.0
CP008925.1	h6.sal.bam	other	961009	961009	0	+	1	0	106	119	1.0
CP008925.1	h6.sal.bam	other	961010	961010	0	+	0	0	106	120	0.0
CP008925.1	h6.sal.bam	other	961011	961011	0	+	0	1	106	120	0.0
CP008925.1	h6.sal.bam	other	961012	961012	0	+	1	1	104	120	1.0
CP008925.1	h6.sal.bam	other	961013	961013	0	+	3	3	107	119	3.0
CP008925.1	h6.sal.bam	other	961014	961014	0	+	1	4	104	117	1.0
CP008925.1	h6.sal.bam	other	961015	961015	0	+	0	2	103	116	0.0
CP008925.1	h6.sal.bam	other	961016	961016	0	+	0	2	101	119	0.0
CP008925.1	h6.sal.bam	other	961017	961017	0	+	4	3	105	119	4.0
CP008925.1	h6.sal.bam	other	961018	961018	0	+	2	0	104	119	2.0
CP008925.1	h6.sal.bam	other	961019	961019	0	+	4	0	107	119	4.0
CP008925.1	h6.sal.bam	other	961020	961020	0	+	1	0	107	119	1.0
CP008925.1	h6.sal.bam	other	961021	961021	0	+	2	3	108	121	2.0
CP008925.1	h6.sal.bam	other	961022	961022	0	+	0	2	103	118	0.0
CP008925.1	h6.sal.bam	other	961023	961023	0	+	1	2	101	123	1.0
CP008925.1	h6.sal.bam	other	961024	961024	0	+	0	2	101	121	0.0
CP008925.1	h6.sal.bam	other	961025	961025	0	+	1	3	101	120	1.0
CP008925.1	h6.sal.bam	other	961026	961026	0	+	2	2	101	119	2.0
CP008925.1	h6.sal.bam	other	961027	961027	0	+	1	1	101	118	1.0
CP008925.1	h6.sal.bam	other	961028	961028	0	+	2	0	99	117	2.0
CP008925.1	h6.sal.bam	other	961029	961029	0	+	0	0	97	124	0.0
CP008925.1	h6.sal.bam	other	961030	961030	0	+	0	1	97	125	0.0
CP008925.1	h6.sal.bam	other	961031	961031	0	+	1	1	98	124	1.0
CP008925.1	h6.sal.bam	other	961032	961032	0	+	2	2	99	126	2.0
CP008925.1	h6.sal.bam	other	961033	961033	0	+	2	1	100	125	2.0
CP008925.1	h6.sal.bam	other	961034	961034	0	+	0	3	100	124	0.0
CP008925.1	h6.sal.bam	other	961035	961035	0	+	0	1	96	121	0.0
CP008925.1	h6.sal.bam	other	961036	961036	0	+	1	1	94	126	1.0
CP008925.1	h6.sal.bam	other	961037	961037	0	+	2	4	92	130	2.0
CP008925.1	h6.sal.bam	other	961038	961038	0	+	2	3	94	126	2.0
CP008925.1	h6.sal.bam	other	961039	961039	0	+	0	2	91	123	0.0
CP008925.1	h6.sal.bam	other	961040	961040	0	+	1	2	91	126	1.0
CP008925.1	h6.sal.bam	other	961041	961041	0	+	3	1	93	125	3.0
CP008925.1	h6.sal.bam	other	961042	961042	0	+	2	2	95	125	2.0
CP008925.1	h6.sal.bam	other	961043	961043	0	+	2	3	96	123	2.0
CP008925.1	h6.sal.bam	other	961044	961044	0	+	0	3	96	120	0.0
CP008925.1	h6.sal.bam	other	961045	961045	0	+	2	0	98	122	2.0
CP008925.1	h6.sal.bam	other	961046	961046	0	+	3	5	101	123	3.0
CP008925.1	h6.sal.bam	other	961047	961047	0	+	1	5	102	119	1.0
CP008925.1	h6.sal.bam	other	961048	961048	0	+	2	2	104	115	2.0
CP008925.1	h6.sal.bam	other	961049	961049	0	+	3	2	106	114	3.0
CP008925.1	h6.sal.bam	other	961050	961050	0	+	2	0	108	112	2.0
CP008925.1	h6.sal.bam	other	961051	961051	0	+	2	4	109	117	2.0
CP008925.1	h6.sal.bam	other	961052	961052	0	+	4	2	111	116	4.0
CP008925.1	h6.sal.bam	other	961053	961053	0	+	2	1	111	118	2.0
CP008925.1	h6.sal.bam	other	961054	961054	0	+	1	1	111	118	1.0
CP008925.1	h6.sal.bam	other	961055	961055	0	+	1	0	112	117	1.0
CP008925.1	h6.sal.bam	other	961056	961056	0	+	2	3	110	128	2.0
CP008925.1	h6.sal.bam	other	961057	961057	0	+	1	2	110	125	1.0
CP008925.1	h6.sal.bam	other	961058	961058	0	+	2	0	111	127	2.0
CP008925.1	h6.sal.bam	other	961059	961059	0	+	1	0	109	128	1.0
CP008925.1	h6.sal.bam	other	961060	961060	0	+	1	3	100	129	1.0
CP008925.1	h6.sal.bam	other	961061	961061	0	+	1	0	101	127	1.0
CP008925.1	h6.sal.bam	other	961062	961062	0	+	1	2	102	127	1.0
CP008925.1	h6.sal.bam	other	961063	961063	0	+	1	1	103	128	1.0
CP008925.1	h6.sal.bam	other	961064	961064	0	+	2	1	105	130	2.0
CP008925.1	h6.sal.bam	other	961065	961065	0	+	0	1	102	131	0.0
CP008925.1	h6.sal.bam	other	961066	961066	0	+	2	1	98	132	2.0
CP008925.1	h6.sal.bam	other	961067	961067	0	+	2	1	100	132	2.0
CP008925.1	h6.sal.bam	other	961068	961068	0	+	2	3	102	134	2.0
CP008925.1	h6.sal.bam	other	961069	961069	0	+	1	3	103	131	1.0
CP008925.1	h6.sal.bam	other	961070	961070	0	+	0	0	102	128	0.0
CP008925.1	h6.sal.bam	other	961071	961071	0	+	1	2	100	130	1.0
CP008925.1	h6.sal.bam	other	961072	961072	0	+	2	0	99	128	2.0
CP008925.1	h6.sal.bam	other	961073	961073	0	+	1	1	100	128	1.0
CP008925.1	h6.sal.bam	other	961074	961074	0	+	0	2	98	135	0.0
CP008925.1	h6.sal.bam	other	961075	961075	0	+	0	1	97	137	0.0
CP008925.1	h6.sal.bam	other	961076	961076	0	+	2	2	99	136	2.0
CP008925.1	h6.sal.bam	other	961077	961077	0	+	1	1	99	134	1.0
CP008925.1	h6.sal.bam	other	961078	961078	0	+	2	0	101	133	2.0
CP008925.1	h6.sal.bam	other	961079	961079	0	+	0	1	100	133	0.0
CP008925.1	h6.sal.bam	other	961080	961080	0	+	0	1	98	133	0.0
CP008925.1	h6.sal.bam	other	961081	961081	0	+	1	2	98	135	1.0
CP008925.1	h6.sal.bam	other	961082	961082	0	+	2	1	98	134	2.0
CP008925.1	h6.sal.bam	other	961083	961083	0	+	2	3	98	133	2.0
CP008925.1	h6.sal.bam	other	961084	961084	0	+	2	0	99	130	2.0
CP008925.1	h6.sal.bam	other	961085	961085	0	+	3	0	102	131	3.0
CP008925.1	h6.sal.bam	other	961086	961086	0	+	5	1	106	133	5.0
CP008925.1	h6.sal.bam	other	961087	961087	0	+	4	2	106	136	4.0
CP008925.1	h6.sal.bam	other	961088	961088	0	+	2	1	108	135	2.0
CP008925.1	h6.sal.bam	other	961089	961089	0	+	1	2	109	134	1.0
CP008925.1	h6.sal.bam	other	961090	961090	0	+	7	3	116	132	7.0
CP008925.1	h6.sal.bam	other	961091	961091	0	+	3	2	119	135	3.0
CP008925.1	h6.sal.bam	other	961092	961092	0	+	3	3	118	135	3.0
CP008925.1	h6.sal.bam	other	961093	961093	0	+	1	1	117	134	1.0
CP008925.1	h6.sal.bam	other	961094	961094	0	+	4	1	117	133	4.0
CP008925.1	h6.sal.bam	other	961095	961095	0	+	1	0	115	133	1.0
CP008925.1	h6.sal.bam	other	961096	961096	0	+	1	2	116	133	1.0
CP008925.1	h6.sal.bam	other	961097	961097	0	+	1	5	117	131	1.0
CP008925.1	h6.sal.bam	other	961098	961098	0	+	0	1	116	126	0.0
CP008925.1	h6.sal.bam	other	961099	961099	0	+	0	0	116	125	0.0
CP008925.1	h6.sal.bam	other	961100	961100	0	+	1	2	116	126	1.0
CP008925.1	h6.sal.bam	other	961101	961101	0	+	2	1	117	124	2.0
CP008925.1	h6.sal.bam	other	961102	961102	0	+	0	6	117	125	0.0
CP008925.1	h6.sal.bam	other	961103	961103	0	+	0	1	115	121	0.0
CP008925.1	h6.sal.bam	other	961104	961104	0	+	1	1	116	120	1.0
CP008925.1	h6.sal.bam	other	961105	961105	0	+	1	2	117	119	1.0
CP008925.1	h6.sal.bam	other	961106	961106	0	+	1	1	117	121	1.0
CP008925.1	h6.sal.bam	other	961107	961107	0	+	2	1	115	122	2.0
CP008925.1	h6.sal.bam	other	961108	961108	0	+	2	4	117	122	2.0
CP008925.1	h6.sal.bam	other	961109	961109	0	+	2	2	119	118	2.0
CP008925.1	h6.sal.bam	other	961110	961110	0	+	1	3	120	118	1.0
CP008925.1	h6.sal.bam	other	961111	961111	0	+	3	2	122	117	3.0
CP008925.1	h6.sal.bam	other	961112	961112	0	+	1	1	121	115	1.0
CP008925.1	h6.sal.bam	other	961113	961113	0	+	1	2	120	115	1.0
CP008925.1	h6.sal.bam	other	961114	961114	0	+	0	3	119	113	0.0
CP008925.1	h6.sal.bam	other	961115	961115	0	+	0	1	116	110	0.0
CP008925.1	h6.sal.bam	other	961116	961116	0	+	1	1	115	110	1.0
CP008925.1	h6.sal.bam	other	961117	961117	0	+	1	2	114	111	1.0
CP008925.1	h6.sal.bam	other	961118	961118	0	+	1	1	115	109	1.0
CP008925.1	h6.sal.bam	other	961119	961119	0	+	1	4	116	115	1.0
CP008925.1	h6.sal.bam	other	961120	961120	0	+	3	1	114	113	3.0
CP008925.1	h6.sal.bam	other	961121	961121	0	+	3	0	117	112	3.0
CP008925.1	h6.sal.bam	other	961122	961122	0	+	2	1	114	114	2.0
CP008925.1	h6.sal.bam	other	961123	961123	0	+	0	3	114	113	0.0
CP008925.1	h6.sal.bam	other	961124	961124	0	+	1	2	112	110	1.0
CP008925.1	h6.sal.bam	other	961125	961125	0	+	4	0	113	115	4.0
CP008925.1	h6.sal.bam	other	961126	961126	0	+	2	3	115	116	2.0
CP008925.1	h6.sal.bam	other	961127	961127	0	+	3	5	114	113	3.0
CP008925.1	h6.sal.bam	other	961128	961128	0	+	0	1	111	113	0.0
CP008925.1	h6.sal.bam	other	961129	961129	0	+	0	2	109	112	0.0
CP008925.1	h6.sal.bam	other	961130	961130	0	+	1	7	110	110	1.0
CP008925.1	h6.sal.bam	other	961131	961131	0	+	1	1	108	113	1.0
CP008925.1	h6.sal.bam	other	961132	961132	0	+	0	3	108	116	0.0
CP008925.1	h6.sal.bam	other	961133	961133	0	+	0	2	107	115	0.0
CP008925.1	h6.sal.bam	other	961134	961134	0	+	3	2	110	114	3.0
CP008925.1	h6.sal.bam	other	961135	961135	0	+	1	0	108	115	1.0
CP008925.1	h6.sal.bam	other	961136	961136	0	+	2	0	110	120	2.0
CP008925.1	h6.sal.bam	other	961137	961137	0	+	0	4	110	120	0.0
CP008925.1	h6.sal.bam	other	961138	961138	0	+	0	2	109	124	0.0
CP008925.1	h6.sal.bam	other	961139	961139	0	+	3	2	110	124	3.0
CP008925.1	h6.sal.bam	other	961140	961140	0	+	2	2	112	122	2.0
CP008925.1	h6.sal.bam	other	961141	961141	0	+	1	2	111	120	1.0
CP008925.1	h6.sal.bam	other	961142	961142	0	+	0	2	109	123	0.0
CP008925.1	h6.sal.bam	other	961143	961143	0	+	3	1	109	123	3.0
CP008925.1	h6.sal.bam	other	961144	961144	0	+	1	1	109	125	1.0
CP008925.1	h6.sal.bam	other	961145	961145	0	+	2	1	111	126	2.0
CP008925.1	h6.sal.bam	other	961146	961146	0	+	0	3	111	125	0.0
CP008925.1	h6.sal.bam	other	961147	961147	0	+	3	4	112	122	3.0
CP008925.1	h6.sal.bam	other	961148	961148	0	+	2	0	113	118	2.0
CP008925.1	h6.sal.bam	other	961149	961149	0	+	7	4	120	118	7.0
CP008925.1	h6.sal.bam	other	961150	961150	0	+	0	0	120	114	0.0
CP008925.1	h6.sal.bam	other	961151	961151	0	+	0	0	118	118	0.0
CP008925.1	h6.sal.bam	other	961152	961152	0	+	2	0	119	118	2.0
CP008925.1	h6.sal.bam	other	961153	961153	0	+	1	1	118	118	1.0
CP008925.1	h6.sal.bam	other	961154	961154	0	+	2	3	120	117	2.0
CP008925.1	h6.sal.bam	other	961155	961155	0	+	1	1	121	115	1.0
CP008925.1	h6.sal.bam	other	961156	961156	0	+	1	0	119	115	1.0
CP008925.1	h6.sal.bam	other	961157	961157	0	+	1	0	120	117	1.0
CP008925.1	h6.sal.bam	other	961158	961158	0	+	1	0	119	119	1.0
CP008925.1	h6.sal.bam	other	961159	961159	0	+	5	1	119	123	5.0
CP008925.1	h6.sal.bam	other	961160	961160	0	+	1	2	120	126	1.0
CP008925.1	h6.sal.bam	other	961161	961161	0	+	3	3	116	126	3.0
CP008925.1	h6.sal.bam	other	961162	961162	0	+	2	1	115	123	2.0
CP008925.1	h6.sal.bam	other	961163	961163	0	+	1	5	115	124	1.0
CP008925.1	h6.sal.bam	other	961164	961164	0	+	1	1	115	120	1.0
CP008925.1	h6.sal.bam	other	961165	961165	0	+	0	0	108	120	0.0
CP008925.1	h6.sal.bam	other	961166	961166	0	+	1	2	106	123	1.0
CP008925.1	h6.sal.bam	other	961167	961167	0	+	2	2	105	122	2.0
CP008925.1	h6.sal.bam	other	961168	961168	0	+	0	1	103	122	0.0
CP008925.1	h6.sal.bam	other	961169	961169	0	+	1	0	101	123	1.0
CP008925.1	h6.sal.bam	other	961170	961170	0	+	1	0	99	126	1.0
CP008925.1	h6.sal.bam	other	961171	961171	0	+	1	0	100	128	1.0
CP008925.1	h6.sal.bam	other	961172	961172	0	+	1	0	101	128	1.0
CP008925.1	h6.sal.bam	other	961173	961173	0	+	0	0	101	136	0.0
CP008925.1	h6.sal.bam	other	961174	961174	0	+	0	2	101	140	0.0
CP008925.1	h6.sal.bam	other	961175	961175	0	+	0	0	100	138	0.0
CP008925.1	h6.sal.bam	other	961176	961176	0	+	2	2	100	143	2.0
CP008925.1	h6.sal.bam	other	961177	961177	0	+	1	1	101	143	1.0
CP008925.1	h6.sal.bam	other	961178	961178	0	+	0	2	101	142	0.0
CP008925.1	h6.sal.bam	other	961179	961179	0	+	0	0	100	144	0.0
CP008925.1	h6.sal.bam	other	961180	961180	0	+	2	2	100	144	2.0
CP008925.1	h6.sal.bam	other	961181	961181	0	+	1	2	100	144	1.0
CP008925.1	h6.sal.bam	other	961182	961182	0	+	3	1	100	143	3.0
CP008925.1	h6.sal.bam	other	961183	961183	0	+	2	0	102	142	2.0
CP008925.1	h6.sal.bam	other	961184	961184	0	+	2	2	102	143	2.0
CP008925.1	h6.sal.bam	other	961185	961185	0	+	3	2	103	142	3.0
CP008925.1	h6.sal.bam	other	961186	961186	0	+	2	0	103	141	2.0
CP008925.1	h6.sal.bam	other	961187	961187	0	+	2	1	104	141	2.0
CP008925.1	h6.sal.bam	other	961188	961188	0	+	2	0	105	141	2.0
CP008925.1	h6.sal.bam	other	961189	961189	0	+	0	0	105	143	0.0
CP008925.1	h6.sal.bam	other	961190	961190	0	+	2	1	106	145	2.0
CP008925.1	h6.sal.bam	other	961191	961191	0	+	0	2	105	146	0.0
CP008925.1	h6.sal.bam	other	961192	961192	0	+	2	0	104	150	2.0
CP008925.1	h6.sal.bam	other	961193	961193	0	+	1	9	105	151	1.0
CP008925.1	h6.sal.bam	other	961194	961194	0	+	5	1	110	145	5.0
CP008925.1	h6.sal.bam	other	961195	961195	0	+	5	0	112	145	5.0
CP008925.1	h6.sal.bam	other	961196	961196	0	+	7	1	116	146	7.0
CP008925.1	h6.sal.bam	other	961197	961197	0	+	1	0	115	145	1.0
CP008925.1	h6.sal.bam	other	961198	961198	0	+	2	0	116	145	2.0
CP008925.1	h6.sal.bam	other	961199	961199	0	+	1	7	117	149	1.0
CP008925.1	h6.sal.bam	other	961200	961200	0	+	1	1	115	142	1.0
CP008925.1	h6.sal.bam	other	961201	961201	0	+	3	0	113	144	3.0
CP008925.1	h6.sal.bam	other	961202	961202	0	+	3	5	116	144	3.0
CP008925.1	h6.sal.bam	other	961203	961203	0	+	1	2	117	139	1.0
CP008925.1	h6.sal.bam	other	961204	961204	0	+	0	2	116	138	0.0
CP008925.1	h6.sal.bam	other	961205	961205	0	+	2	6	118	136	2.0
CP008925.1	h6.sal.bam	other	961206	961206	0	+	1	5	118	133	1.0
CP008925.1	h6.sal.bam	other	961207	961207	0	+	4	1	122	131	4.0
CP008925.1	h6.sal.bam	other	961208	961208	0	+	0	1	122	130	0.0
CP008925.1	h6.sal.bam	other	961209	961209	0	+	1	3	119	131	1.0
CP008925.1	h6.sal.bam	other	961210	961210	0	+	0	5	119	128	0.0
CP008925.1	h6.sal.bam	other	961211	961211	0	+	1	8	118	127	1.0
CP008925.1	h6.sal.bam	other	961212	961212	0	+	2	2	120	119	2.0
CP008925.1	h6.sal.bam	other	961213	961213	0	+	1	0	120	118	1.0
CP008925.1	h6.sal.bam	other	961214	961214	0	+	1	2	119	120	1.0
CP008925.1	h6.sal.bam	other	961215	961215	0	+	2	0	118	122	2.0
CP008925.1	h6.sal.bam	other	961216	961216	0	+	2	3	120	122	2.0
CP008925.1	h6.sal.bam	other	961217	961217	0	+	0	2	119	119	0.0
CP008925.1	h6.sal.bam	other	961218	961218	0	+	0	3	117	123	0.0
CP008925.1	h6.sal.bam	other	961219	961219	0	+	0	2	115	120	0.0
CP008925.1	h6.sal.bam	other	961220	961220	0	+	0	0	114	120	0.0
CP008925.1	h6.sal.bam	other	961221	961221	0	+	1	0	115	121	1.0
CP008925.1	h6.sal.bam	other	961222	961222	0	+	7	1	116	122	7.0
CP008925.1	h6.sal.bam	other	961223	961223	0	+	0	1	116	122	0.0
CP008925.1	h6.sal.bam	other	961224	961224	0	+	1	0	111	121	1.0
CP008925.1	h6.sal.bam	other	961225	961225	0	+	1	2	112	129	1.0
CP008925.1	h6.sal.bam	other	961226	961226	0	+	1	0	113	131	1.0
CP008925.1	h6.sal.bam	other	961227	961227	0	+	1	0	112	132	1.0
CP008925.1	h6.sal.bam	other	961228	961228	0	+	1	0	112	132	1.0
CP008925.1	h6.sal.bam	other	961229	961229	0	+	2	1	112	132	2.0
CP008925.1	h6.sal.bam	other	961230	961230	0	+	2	1	112	133	2.0
CP008925.1	h6.sal.bam	other	961231	961231	0	+	2	2	114	132	2.0
CP008925.1	h6.sal.bam	other	961232	961232	0	+	1	2	114	130	1.0
CP008925.1	h6.sal.bam	other	961233	961233	0	+	2	4	115	131	2.0
CP008925.1	h6.sal.bam	other	961234	961234	0	+	2	4	111	132	2.0
CP008925.1	h6.sal.bam	other	961235	961235	0	+	1	2	107	128	1.0
CP008925.1	h6.sal.bam	other	961236	961236	0	+	4	1	111	126	4.0
CP008925.1	h6.sal.bam	other	961237	961237	0	+	0	1	110	126	0.0
CP008925.1	h6.sal.bam	other	961238	961238	0	+	1	2	109	128	1.0
CP008925.1	h6.sal.bam	other	961239	961239	0	+	5	1	114	126	5.0
CP008925.1	h6.sal.bam	other	961240	961240	0	+	4	2	118	127	4.0
CP008925.1	h6.sal.bam	other	961241	961241	0	+	0	1	116	126	0.0
CP008925.1	h6.sal.bam	other	961242	961242	0	+	3	3	118	125	3.0
CP008925.1	h6.sal.bam	other	961243	961243	0	+	0	2	118	126	0.0
CP008925.1	h6.sal.bam	other	961244	961244	0	+	2	3	117	124	2.0
CP008925.1	h6.sal.bam	other	961245	961245	0	+	2	3	119	122	2.0
CP008925.1	h6.sal.bam	other	961246	961246	0	+	3	5	122	121	3.0
CP008925.1	h6.sal.bam	other	961247	961247	0	+	1	3	122	116	1.0
CP008925.1	h6.sal.bam	other	961248	961248	0	+	1	3	122	113	1.0
CP008925.1	h6.sal.bam	other	961249	961249	0	+	2	6	124	110	2.0
CP008925.1	h6.sal.bam	other	961250	961250	0	+	1	1	124	104	1.0
CP008925.1	h6.sal.bam	other	961251	961251	0	+	2	0	125	112	2.0
CP008925.1	h6.sal.bam	other	961252	961252	0	+	2	4	126	112	2.0
CP008925.1	h6.sal.bam	other	961253	961253	0	+	2	0	128	108	2.0
CP008925.1	h6.sal.bam	other	961254	961254	0	+	1	0	129	111	1.0
CP008925.1	h6.sal.bam	other	961255	961255	0	+	0	2	127	114	0.0
CP008925.1	h6.sal.bam	other	961256	961256	0	+	0	1	124	118	0.0
CP008925.1	h6.sal.bam	other	961257	961257	0	+	6	0	130	117	6.0
CP008925.1	h6.sal.bam	other	961258	961258	0	+	1	1	129	117	1.0
CP008925.1	h6.sal.bam	other	961259	961259	0	+	0	1	126	121	0.0
CP008925.1	h6.sal.bam	other	961260	961260	0	+	0	1	122	120	0.0
CP008925.1	h6.sal.bam	other	961261	961261	0	+	4	0	126	120	4.0
CP008925.1	h6.sal.bam	other	961262	961262	0	+	2	3	126	122	2.0
CP008925.1	h6.sal.bam	other	961263	961263	0	+	4	1	127	121	4.0
CP008925.1	h6.sal.bam	other	961264	961264	0	+	0	1	126	125	0.0
CP008925.1	h6.sal.bam	other	961265	961265	0	+	2	2	128	124	2.0
CP008925.1	h6.sal.bam	other	961266	961266	0	+	1	6	129	124	1.0
CP008925.1	h6.sal.bam	other	961267	961267	0	+	1	0	127	121	1.0
CP008925.1	h6.sal.bam	other	961268	961268	0	+	1	3	128	121	1.0
CP008925.1	h6.sal.bam	other	961269	961269	0	+	0	2	122	119	0.0
CP008925.1	h6.sal.bam	other	961270	961270	0	+	1	2	119	119	0.6666666666666666
CP008925.1	h6.sal.bam	other	961271	961271	0	+	0	1	112	117	0.0
CP008925.1	h6.sal.bam	other	961272	961272	0	+	5	0	116	116	5.0
CP008925.1	h6.sal.bam	other	961273	961273	0	+	2	1	116	120	1.3333333333333333
CP008925.1	h6.sal.bam	other	961274	961274	0	+	3	0	118	122	2.0
CP008925.1	h6.sal.bam	other	961275	961275	0	+	2	3	120	122	1.3333333333333333
CP008925.1	h6.sal.bam	other	961276	961276	0	+	1	0	115	119	0.6666666666666666
CP008925.1	h6.sal.bam	other	961277	961277	0	+	1	0	112	124	0.6666666666666666
CP008925.1	h6.sal.bam	other	961278	961278	0	+	0	1	111	124	0.0
CP008925.1	h6.sal.bam	other	961279	961279	0	+	0	0	111	124	0.0
CP008925.1	h6.sal.bam	other	961280	961280	0	+	2	4	113	124	1.3333333333333333
CP008925.1	h6.sal.bam	other	961281	961281	0	+	1	4	114	121	1.0
CP008925.1	h6.sal.bam	other	961282	961282	0	+	2	0	110	120	2.0
CP008925.1	h6.sal.bam	other	961283	961283	0	+	0	2	110	123	0.0
CP008925.1	h6.sal.bam	other	961284	961284	0	+	5	3	114	121	5.0
CP008925.1	h6.sal.bam	other	961285	961285	0	+	3	1	117	124	3.0
CP008925.1	h6.sal.bam	other	961286	961286	0	+	1	0	118	123	1.0
CP008925.1	h6.sal.bam	other	961287	961287	0	+	1	2	117	123	1.0
CP008925.1	h6.sal.bam	other	961288	961288	0	+	1	2	116	121	1.0
CP008925.1	h6.sal.bam	other	961289	961289	0	+	1	2	115	121	1.0
CP008925.1	h6.sal.bam	other	961290	961290	0	+	3	0	116	121	3.0
CP008925.1	h6.sal.bam	other	961291	961291	0	+	2	3	118	121	2.0
CP008925.1	h6.sal.bam	other	961292	961292	0	+	1	3	119	121	1.0
CP008925.1	h6.sal.bam	other	961293	961293	0	+	0	0	118	118	0.0
CP008925.1	h6.sal.bam	other	961294	961294	0	+	3	2	121	121	3.0
CP008925.1	h6.sal.bam	other	961295	961295	0	+	0	1	120	119	0.0
CP008925.1	h6.sal.bam	other	961296	961296	0	+	3	2	122	123	3.0
CP008925.1	h6.sal.bam	other	961297	961297	0	+	0	0	117	122	0.0
CP008925.1	h6.sal.bam	other	961298	961298	0	+	3	8	120	123	3.0
CP008925.1	h6.sal.bam	other	961299	961299	0	+	0	5	119	116	0.0
CP008925.1	h6.sal.bam	other	961300	961300	0	+	2	1	119	112	2.0
CP008925.1	h6.sal.bam	other	961301	961301	0	+	4	0	123	114	4.0
CP008925.1	h6.sal.bam	other	961302	961302	0	+	4	0	125	114	4.0
CP008925.1	h6.sal.bam	other	961303	961303	0	+	3	2	128	114	3.0
CP008925.1	h6.sal.bam	other	961304	961304	0	+	1	0	128	112	1.0
CP008925.1	h6.sal.bam	other	961305	961305	0	+	2	0	128	113	2.0
CP008925.1	h6.sal.bam	other	961306	961306	0	+	1	3	126	114	1.0
CP008925.1	h6.sal.bam	other	961307	961307	0	+	3	2	129	111	3.0
CP008925.1	h6.sal.bam	other	961308	961308	0	+	1	3	128	110	1.0
CP008925.1	h6.sal.bam	other	961309	961309	0	+	3	0	130	109	3.0
CP008925.1	h6.sal.bam	other	961310	961310	0	+	1	0	130	109	0.6666666666666666
CP008925.1	h6.sal.bam	other	961311	961311	0	+	2	2	128	112	1.3333333333333333
CP008925.1	h6.sal.bam	other	961312	961312	0	+	4	2	132	113	2.6666666666666665
CP008925.1	h6.sal.bam	other	961313	961313	0	+	3	1	133	114	2.0
CP008925.1	h6.sal.bam	other	961314	961314	0	+	1	0	130	114	0.6666666666666666
CP008925.1	h6.sal.bam	other	961315	961315	0	+	5	0	131	115	5.0
CP008925.1	h6.sal.bam	other	961316	961316	0	+	4	2	132	115	4.0
CP008925.1	h6.sal.bam	other	961317	961317	0	+	0	2	132	114	0.0
CP008925.1	h6.sal.bam	other	961318	961318	0	+	2	0	132	118	1.0
CP008925.1	h6.sal.bam	other	961319	961319	0	+	2	1	132	121	1.0
CP008925.1	h6.sal.bam	other	961320	961320	0	+	2	2	131	120	1.0
CP008925.1	h6.sal.bam	other	961321	961321	0	+	0	0	130	119	0.0
CP008925.1	h6.sal.bam	other	961322	961322	0	+	0	0	130	119	0.0
CP008925.1	h6.sal.bam	other	961323	961323	0	+	2	2	126	124	1.0
CP008925.1	h6.sal.bam	other	961324	961324	0	+	1	5	127	122	0.5
CP008925.1	h6.sal.bam	other	961325	961325	0	+	0	3	122	118	0.0
CP008925.1	h6.sal.bam	other	961326	961326	0	+	1	1	123	118	0.5
CP008925.1	h6.sal.bam	other	961327	961327	0	+	1	0	124	118	0.5
CP008925.1	h6.sal.bam	other	961328	961328	0	+	3	2	127	118	1.5
CP008925.1	h6.sal.bam	other	961329	961329	0	+	2	3	129	118	1.0
CP008925.1	h6.sal.bam	other	961330	961330	0	+	0	7	129	116	0.0
CP008925.1	h6.sal.bam	other	961331	961331	0	+	1	1	130	110	0.5
CP008925.1	h6.sal.bam	other	961332	961332	0	+	0	1	124	111	0.0
CP008925.1	h6.sal.bam	other	961333	961333	0	+	3	1	126	110	1.5
CP008925.1	h6.sal.bam	other	961334	961334	0	+	5	0	131	110	2.5
CP008925.1	h6.sal.bam	other	961335	961335	0	+	0	1	130	110	0.0
CP008925.1	h6.sal.bam	other	961336	961336	0	+	0	2	127	109	0.0
CP008925.1	h6.sal.bam	other	961337	961337	0	+	1	4	126	108	0.6666666666666666
CP008925.1	h6.sal.bam	other	961338	961338	0	+	1	3	123	105	0.5
CP008925.1	h6.sal.bam	other	961339	961339	0	+	1	2	124	105	0.5
CP008925.1	h6.sal.bam	other	961340	961340	0	+	0	3	122	105	0.0
CP008925.1	h6.sal.bam	other	961341	961341	0	+	3	0	124	105	1.5
CP008925.1	h6.sal.bam	other	961342	961342	0	+	4	0	127	108	2.0
CP008925.1	h6.sal.bam	other	961343	961343	0	+	5	1	131	110	2.5
CP008925.1	h6.sal.bam	other	961344	961344	0	+	2	3	133	109	1.0
CP008925.1	h6.sal.bam	other	961345	961345	0	+	1	0	132	108	0.5
CP008925.1	h6.sal.bam	other	961346	961346	0	+	3	2	135	108	2.0
CP008925.1	h6.sal.bam	other	961347	961347	0	+	1	2	132	107	0.6666666666666666
CP008925.1	h6.sal.bam	other	961348	961348	0	+	3	3	133	106	3.0
CP008925.1	h6.sal.bam	other	961349	961349	0	+	3	0	132	104	2.0
CP008925.1	h6.sal.bam	other	961350	961350	0	+	0	0	131	105	0.0
CP008925.1	h6.sal.bam	other	961351	961351	0	+	0	5	130	107	0.0
CP008925.1	h6.sal.bam	other	961352	961352	0	+	4	0	133	104	4.0
CP008925.1	h6.sal.bam	other	961353	961353	0	+	1	1	134	106	1.0
CP008925.1	h6.sal.bam	other	961354	961354	0	+	2	1	136	108	2.0
CP008925.1	h6.sal.bam	other	961355	961355	0	+	1	1	133	109	1.0
CP008925.1	h6.sal.bam	other	961356	961356	0	+	1	2	134	111	1.0
CP008925.1	h6.sal.bam	other	961357	961357	0	+	4	3	136	109	4.0
CP008925.1	h6.sal.bam	other	961358	961358	0	+	2	3	135	106	2.0
CP008925.1	h6.sal.bam	other	961359	961359	0	+	4	3	137	108	4.0
CP008925.1	h6.sal.bam	other	961360	961360	0	+	2	0	136	107	2.0
CP008925.1	h6.sal.bam	other	961361	961361	0	+	3	0	136	108	3.0
CP008925.1	h6.sal.bam	other	961362	961362	0	+	2	0	136	109	2.0
CP008925.1	h6.sal.bam	other	961363	961363	0	+	2	1	138	109	2.0
CP008925.1	h6.sal.bam	other	961364	961364	0	+	0	2	138	111	0.0
CP008925.1	h6.sal.bam	other	961365	961365	0	+	0	1	134	111	0.0
CP008925.1	h6.sal.bam	other	961366	961366	0	+	0	2	134	114	0.0
CP008925.1	h6.sal.bam	other	961367	961367	0	+	6	2	139	112	6.0
CP008925.1	h6.sal.bam	other	961368	961368	0	+	4	1	143	110	4.0
CP008925.1	h6.sal.bam	other	961369	961369	0	+	0	2	141	109	0.0
CP008925.1	h6.sal.bam	other	961370	961370	0	+	1	3	142	111	1.0
CP008925.1	h6.sal.bam	other	961371	961371	0	+	3	2	141	109	3.0
CP008925.1	h6.sal.bam	other	961372	961372	0	+	3	0	144	114	3.0
CP008925.1	h6.sal.bam	other	961373	961373	0	+	1	1	142	115	1.0
CP008925.1	h6.sal.bam	other	961374	961374	0	+	2	1	144	114	2.0
CP008925.1	h6.sal.bam	other	961375	961375	0	+	0	3	142	116	0.0
CP008925.1	h6.sal.bam	other	961376	961376	0	+	4	0	141	114	2.6666666666666665
CP008925.1	h6.sal.bam	other	961377	961377	0	+	2	0	139	114	1.0
CP008925.1	h6.sal.bam	other	961378	961378	0	+	0	1	136	115	0.0
CP008925.1	h6.sal.bam	other	961379	961379	0	+	0	0	135	114	0.0
CP008925.1	h6.sal.bam	other	961380	961380	0	+	0	1	133	116	0.0
CP008925.1	h6.sal.bam	other	961381	961381	0	+	0	0	133	115	0.0
CP008925.1	h6.sal.bam	other	961382	961382	0	+	2	1	132	116	1.0
CP008925.1	h6.sal.bam	other	961383	961383	0	+	1	2	131	116	0.5
CP008925.1	h6.sal.bam	other	961384	961384	0	+	3	1	131	119	1.5
CP008925.1	h6.sal.bam	other	961385	961385	0	+	1	3	130	120	0.5
CP008925.1	h6.sal.bam	other	961386	961386	0	+	0	2	130	117	0.0
CP008925.1	h6.sal.bam	other	961387	961387	0	+	1	3	127	117	0.5
CP008925.1	h6.sal.bam	other	961388	961388	0	+	3	1	127	115	1.5
CP008925.1	h6.sal.bam	other	961389	961389	0	+	3	1	128	116	1.5
CP008925.1	h6.sal.bam	other	961390	961390	0	+	0	0	124	115	0.0
CP008925.1	h6.sal.bam	other	961391	961391	0	+	2	1	122	116	1.0
CP008925.1	h6.sal.bam	other	961392	961392	0	+	3	6	125	115	1.5
CP008925.1	h6.sal.bam	other	961393	961393	0	+	1	3	124	109	0.5
CP008925.1	h6.sal.bam	other	961394	961394	0	+	1	0	123	108	0.5
CP008925.1	h6.sal.bam	other	961395	961395	0	+	0	1	121	108	0.0
CP008925.1	h6.sal.bam	other	961396	961396	0	+	0	2	121	110	0.0
CP008925.1	h6.sal.bam	other	961397	961397	0	+	1	4	122	110	0.5
CP008925.1	h6.sal.bam	other	961398	961398	0	+	0	0	120	110	0.0
CP008925.1	h6.sal.bam	other	961399	961399	0	+	2	0	121	111	1.0
CP008925.1	h6.sal.bam	other	961400	961400	0	+	1	4	120	111	0.5
CP008925.1	h6.sal.bam	other	961401	961401	0	+	2	0	122	107	1.0
CP008925.1	h6.sal.bam	other	961402	961402	0	+	2	1	124	107	1.0
CP008925.1	h6.sal.bam	other	961403	961403	0	+	1	1	122	109	0.5
CP008925.1	h6.sal.bam	other	961404	961404	0	+	0	1	120	110	0.0
CP008925.1	h6.sal.bam	other	961405	961405	0	+	3	1	123	109	1.5
CP008925.1	h6.sal.bam	other	961406	961406	0	+	6	2	128	109	3.0
CP008925.1	h6.sal.bam	other	961407	961407	0	+	2	0	130	107	1.0
CP008925.1	h6.sal.bam	other	961408	961408	0	+	1	1	128	108	0.6666666666666666
CP008925.1	h6.sal.bam	other	961409	961409	0	+	2	0	125	107	2.0
CP008925.1	h6.sal.bam	other	961410	961410	0	+	1	1	126	108	1.0
CP008925.1	h6.sal.bam	other	961411	961411	0	+	2	1	128	108	2.0
CP008925.1	h6.sal.bam	other	961412	961412	0	+	7	3	134	107	7.0
CP008925.1	h6.sal.bam	other	961413	961413	0	+	1	0	134	104	1.0
CP008925.1	h6.sal.bam	other	961414	961414	0	+	2	3	134	106	2.0
CP008925.1	h6.sal.bam	other	961415	961415	0	+	0	4	134	103	0.0
CP008925.1	h6.sal.bam	other	961416	961416	0	+	3	2	130	102	3.0
CP008925.1	h6.sal.bam	other	961417	961417	0	+	2	2	132	100	2.0
CP008925.1	h6.sal.bam	other	961418	961418	0	+	2	0	129	99	2.0
CP008925.1	h6.sal.bam	other	961419	961419	0	+	0	1	127	99	0.0
CP008925.1	h6.sal.bam	other	961420	961420	0	+	1	1	127	102	1.0
CP008925.1	h6.sal.bam	other	961421	961421	0	+	2	0	127	101	2.0
CP008925.1	h6.sal.bam	other	961422	961422	0	+	2	1	128	102	2.0
CP008925.1	h6.sal.bam	other	961423	961423	0	+	4	1	126	109	4.0
CP008925.1	h6.sal.bam	other	961424	961424	0	+	1	1	127	108	1.0
CP008925.1	h6.sal.bam	other	961425	961425	0	+	1	3	128	108	1.0
CP008925.1	h6.sal.bam	other	961426	961426	0	+	2	2	125	105	2.0
CP008925.1	h6.sal.bam	other	961427	961427	0	+	2	3	126	105	2.0
CP008925.1	h6.sal.bam	other	961428	961428	0	+	3	2	129	102	3.0
CP008925.1	h6.sal.bam	other	961429	961429	0	+	4	4	131	101	4.0
CP008925.1	h6.sal.bam	other	961430	961430	0	+	2	1	133	99	2.0
CP008925.1	h6.sal.bam	other	961431	961431	0	+	2	0	134	98	2.0
CP008925.1	h6.sal.bam	other	961432	961432	0	+	3	2	133	102	3.0
CP008925.1	h6.sal.bam	other	961433	961433	0	+	1	3	132	100	1.0
CP008925.1	h6.sal.bam	other	961434	961434	0	+	1	2	128	99	1.0
CP008925.1	h6.sal.bam	other	961435	961435	0	+	1	1	126	97	1.0
CP008925.1	h6.sal.bam	other	961436	961436	0	+	2	1	127	96	2.0
CP008925.1	h6.sal.bam	other	961437	961437	0	+	1	1	126	98	1.0
CP008925.1	h6.sal.bam	other	961438	961438	0	+	2	2	126	99	2.0
CP008925.1	h6.sal.bam	other	961439	961439	0	+	1	2	127	100	1.0
CP008925.1	h6.sal.bam	other	961440	961440	0	+	3	5	130	102	3.0
CP008925.1	h6.sal.bam	other	961441	961441	0	+	1	0	131	97	1.0
CP008925.1	h6.sal.bam	other	961442	961442	0	+	3	2	118	98	3.0
CP008925.1	h6.sal.bam	other	961443	961443	0	+	3	2	121	97	3.0
CP008925.1	h6.sal.bam	other	961444	961444	0	+	0	1	121	95	0.0
CP008925.1	h6.sal.bam	other	961445	961445	0	+	1	1	122	94	1.0
CP008925.1	h6.sal.bam	other	961446	961446	0	+	4	6	126	96	4.0
CP008925.1	h6.sal.bam	other	961447	961447	0	+	1	1	127	94	1.0
CP008925.1	h6.sal.bam	other	961448	961448	0	+	1	2	126	94	1.0
CP008925.1	h6.sal.bam	other	961449	961449	0	+	1	0	125	93	1.0
CP008925.1	h6.sal.bam	other	961450	961450	0	+	1	1	123	93	1.0
CP008925.1	h6.sal.bam	other	961451	961451	0	+	1	0	124	93	1.0
CP008925.1	h6.sal.bam	other	961452	961452	0	+	2	1	124	98	2.0
CP008925.1	h6.sal.bam	other	961453	961453	0	+	1	0	125	97	1.0
CP008925.1	h6.sal.bam	other	961454	961454	0	+	2	2	126	98	2.0
CP008925.1	h6.sal.bam	other	961455	961455	0	+	0	0	125	99	0.0
CP008925.1	h6.sal.bam	other	961456	961456	0	+	0	1	125	106	0.0
CP008925.1	h6.sal.bam	other	961457	961457	0	+	4	1	128	105	4.0
CP008925.1	h6.sal.bam	other	961458	961458	0	+	1	5	125	106	1.0
CP008925.1	h6.sal.bam	other	961459	961459	0	+	1	2	126	101	1.0
CP008925.1	h6.sal.bam	other	961460	961460	0	+	1	0	127	99	1.0
CP008925.1	h6.sal.bam	other	961461	961461	0	+	1	2	128	100	1.0
CP008925.1	h6.sal.bam	other	961462	961462	0	+	2	1	126	102	2.0
CP008925.1	h6.sal.bam	other	961463	961463	0	+	0	2	126	101	0.0
CP008925.1	h6.sal.bam	other	961464	961464	0	+	0	1	123	99	0.0
CP008925.1	h6.sal.bam	other	961465	961465	0	+	2	0	123	99	2.0
CP008925.1	h6.sal.bam	other	961466	961466	0	+	0	0	123	99	0.0
CP008925.1	h6.sal.bam	other	961467	961467	0	+	1	1	121	99	1.0
CP008925.1	h6.sal.bam	other	961468	961468	0	+	0	1	118	99	0.0
CP008925.1	h6.sal.bam	other	961469	961469	0	+	1	2	119	97	1.0
CP008925.1	h6.sal.bam	other	961470	961470	0	+	2	2	121	97	2.0
CP008925.1	h6.sal.bam	other	961471	961471	0	+	1	0	121	98	1.0
CP008925.1	h6.sal.bam	other	961472	961472	0	+	0	4	121	98	0.0
CP008925.1	h6.sal.bam	other	961473	961473	0	+	1	1	121	94	1.0
CP008925.1	h6.sal.bam	other	961474	961474	0	+	0	0	120	93	0.0
CP008925.1	h6.sal.bam	other	961475	961475	0	+	5	0	123	98	5.0
CP008925.1	h6.sal.bam	other	961476	961476	0	+	0	0	122	98	0.0
CP008925.1	h6.sal.bam	other	961477	961477	0	+	1	4	121	100	1.0
CP008925.1	h6.sal.bam	other	961478	961478	0	+	1	2	121	97	1.0
CP008925.1	h6.sal.bam	other	961479	961479	0	+	0	0	121	95	0.0
CP008925.1	h6.sal.bam	other	961480	961480	0	+	1	1	119	96	1.0
CP008925.1	h6.sal.bam	other	961481	961481	0	+	0	1	111	134	0.0
CP008925.1	h6.sal.bam	other	961482	961482	0	+	1	0	112	133	1.0
CP008925.1	h6.sal.bam	other	961483	961483	0	+	1	1	111	135	1.0
CP008925.1	h6.sal.bam	other	961484	961484	0	+	0	1	110	135	0.0
CP008925.1	h6.sal.bam	other	961485	961485	0	+	2	1	110	134	2.0
CP008925.1	h6.sal.bam	other	961486	961486	0	+	1	0	108	136	1.0
CP008925.1	h6.sal.bam	other	961487	961487	0	+	0	0	103	136	0.0
CP008925.1	h6.sal.bam	other	961488	961488	0	+	3	2	103	138	3.0
CP008925.1	h6.sal.bam	other	961489	961489	0	+	1	0	104	138	1.0
CP008925.1	h6.sal.bam	other	961490	961490	0	+	1	2	101	138	1.0
CP008925.1	h6.sal.bam	other	961491	961491	0	+	1	0	102	136	1.0
CP008925.1	h6.sal.bam	other	961492	961492	0	+	0	1	100	150	0.0
CP008925.1	h6.sal.bam	other	961493	961493	0	+	0	0	98	151	0.0
CP008925.1	h6.sal.bam	other	961494	961494	0	+	1	4	98	154	1.0
CP008925.1	h6.sal.bam	other	961495	961495	0	+	1	1	98	151	1.0
CP008925.1	h6.sal.bam	other	961496	961496	0	+	0	4	95	150	0.0
CP008925.1	h6.sal.bam	other	961497	961497	0	+	2	4	94	146	2.0
CP008925.1	h6.sal.bam	other	961498	961498	0	+	2	0	93	215	2.0
CP008925.1	h6.sal.bam	other	961499	961499	0	+	4	1	96	219	4.0
CP008925.1	h6.sal.bam	other	961500	961500	0	+	3	0	98	218	3.0
CP008925.1	h6.sal.bam	other	961501	961501	0	+	2	2	96	218	2.0
CP008925.1	h6.sal.bam	other	961502	961502	0	+	0	0	96	216	0.0
CP008925.1	h6.sal.bam	other	961503	961503	0	+	0	1	93	225	0.0
CP008925.1	h6.sal.bam	other	961504	961504	0	+	6	2	96	224	6.0
CP008925.1	h6.sal.bam	other	961505	961505	0	+	0	2	94	223	0.0
CP008925.1	h6.sal.bam	other	961506	961506	0	+	0	2	92	221	0.0
CP008925.1	h6.sal.bam	other	961507	961507	0	+	5	0	95	219	5.0
CP008925.1	h6.sal.bam	other	961508	961508	0	+	0	2	94	219	0.0
CP008925.1	h6.sal.bam	other	961509	961509	0	+	1	1	95	222	1.0
CP008925.1	h6.sal.bam	other	961510	961510	0	+	2	1	93	222	2.0
CP008925.1	h6.sal.bam	other	961511	961511	0	+	1	2	91	221	1.0
CP008925.1	h6.sal.bam	other	961512	961512	0	+	0	4	91	220	0.0
CP008925.1	h6.sal.bam	other	961513	961513	0	+	0	2	91	218	0.0
CP008925.1	h6.sal.bam	other	961514	961514	0	+	1	2	91	217	1.0
CP008925.1	h6.sal.bam	other	961515	961515	0	+	1	0	90	215	1.0
CP008925.1	h6.sal.bam	other	961516	961516	0	+	2	1	91	215	2.0
CP008925.1	h6.sal.bam	other	961517	961517	0	+	1	1	86	214	1.0
CP008925.1	h6.sal.bam	other	961518	961518	0	+	1	0	87	213	1.0
CP008925.1	h6.sal.bam	other	961519	961519	0	+	1	1	87	215	1.0
CP008925.1	h6.sal.bam	other	961520	961520	0	+	0	2	87	214	0.0
CP008925.1	h6.sal.bam	other	961521	961521	0	+	1	5	84	214	1.0
CP008925.1	h6.sal.bam	other	961522	961522	0	+	1	1	84	209	1.0
CP008925.1	h6.sal.bam	other	961523	961523	0	+	0	1	82	210	0.0
CP008925.1	h6.sal.bam	other	961524	961524	0	+	0	0	82	209	0.0
CP008925.1	h6.sal.bam	other	961525	961525	0	+	1	1	82	210	1.0
CP008925.1	h6.sal.bam	other	961526	961526	0	+	0	5	81	209	0.0
CP008925.1	h6.sal.bam	other	961527	961527	0	+	3	0	82	204	3.0
CP008925.1	h6.sal.bam	other	961528	961528	0	+	1	1	82	207	1.0
CP008925.1	h6.sal.bam	other	961529	961529	0	+	0	3	81	206	0.0
CP008925.1	h6.sal.bam	other	961530	961530	0	+	0	7	81	203	0.0
CP008925.1	h6.sal.bam	other	961531	961531	0	+	1	0	81	196	1.0
CP008925.1	h6.sal.bam	other	961532	961532	0	+	1	2	78	196	1.0
CP008925.1	h6.sal.bam	other	961533	961533	0	+	0	0	77	194	0.0
CP008925.1	h6.sal.bam	other	961534	961534	0	+	0	0	75	195	0.0
CP008925.1	h6.sal.bam	other	961535	961535	0	+	1	1	76	195	1.0
CP008925.1	h6.sal.bam	other	961536	961536	0	+	0	3	75	195	0.0
CP008925.1	h6.sal.bam	other	961537	961537	0	+	1	0	74	193	1.0
CP008925.1	h6.sal.bam	other	961538	961538	0	+	2	0	76	193	2.0
CP008925.1	h6.sal.bam	other	961539	961539	0	+	0	0	76	193	0.0
CP008925.1	h6.sal.bam	other	961540	961540	0	+	0	0	74	196	0.0
CP008925.1	h6.sal.bam	other	961541	961541	0	+	1	0	74	198	1.0
CP008925.1	h6.sal.bam	other	961542	961542	0	+	1	1	72	200	1.0
CP008925.1	h6.sal.bam	other	961543	961543	0	+	1	1	73	199	1.0
CP008925.1	h6.sal.bam	other	961544	961544	0	+	1	0	74	200	1.0
CP008925.1	h6.sal.bam	other	961545	961545	0	+	2	3	76	200	2.0
CP008925.1	h6.sal.bam	other	961546	961546	0	+	3	0	76	197	3.0
CP008925.1	h6.sal.bam	other	961547	961547	0	+	1	0	77	200	1.0
CP008925.1	h6.sal.bam	other	961548	961548	0	+	3	0	75	202	3.0
CP008925.1	h6.sal.bam	other	961549	961549	0	+	1	5	76	203	1.0
CP008925.1	h6.sal.bam	other	961550	961550	0	+	1	1	77	198	1.0
CP008925.1	h6.sal.bam	other	961551	961551	0	+	1	1	78	198	1.0
CP008925.1	h6.sal.bam	other	961552	961552	0	+	2	1	79	198	2.0
CP008925.1	h6.sal.bam	other	961553	961553	0	+	2	0	80	197	2.0
CP008925.1	h6.sal.bam	other	961554	961554	0	+	1	1	81	198	1.0
CP008925.1	h6.sal.bam	GTTC	961555	961555	961563	+	1	39	81	197	1.0
CP008925.1	h6.sal.bam	other	961556	961556	0	+	2	1	80	158	2.0
CP008925.1	h6.sal.bam	GTTC	961557	961557	961563	+	42	1	122	163	42.0
CP008925.1	h6.sal.bam	other	961558	961558	0	+	1	1	122	164	1.0
CP008925.1	h6.sal.bam	other	961559	961559	0	+	0	0	122	163	0.0
CP008925.1	h6.sal.bam	other	961560	961560	0	+	0	3	120	166	0.0
CP008925.1	h6.sal.bam	other	961561	961561	0	+	1	0	120	166	1.0
CP008925.1	h6.sal.bam	other	961562	961562	0	+	1	2	120	167	1.0
CP008925.1	h6.sal.bam	other	961563	961563	0	+	1	2	119	167	1.0
CP008925.1	h6.sal.bam	other	961564	961564	0	+	1	0	119	165	1.0
CP008925.1	h6.sal.bam	other	961565	961565	0	+	0	9	118	168	0.0
CP008925.1	h6.sal.bam	other	961566	961566	0	+	0	5	117	159	0.0
CP008925.1	h6.sal.bam	other	961567	961567	0	+	2	2	119	154	2.0
CP008925.1	h6.sal.bam	other	961568	961568	0	+	0	3	119	152	0.0
CP008925.1	h6.sal.bam	other	961569	961569	0	+	0	1	118	149	0.0
CP008925.1	h6.sal.bam	other	961570	961570	0	+	1	0	118	154	1.0
CP008925.1	h6.sal.bam	other	961571	961571	0	+	0	0	118	154	0.0
CP008925.1	h6.sal.bam	GTTC	961572	961572	961563	+	0	76	116	155	0.0
CP008925.1	h6.sal.bam	other	961573	961573	0	+	0	3	114	81	0.0
CP008925.1	h6.sal.bam	GTTC	961574	961574	961563	+	0	0	107	79	0.0
CP008925.1	h6.sal.bam	other	961575	961575	0	+	3	0	110	79	3.0
CP008925.1	h6.sal.bam	other	961576	961576	0	+	0	3	110	83	0.0
CP008925.1	h6.sal.bam	other	961577	961577	0	+	2	5	112	81	2.0
CP008925.1	h6.sal.bam	other	961578	961578	0	+	1	0	113	77	1.0
CP008925.1	h6.sal.bam	other	961579	961579	0	+	0	2	109	77	0.0
CP008925.1	h6.sal.bam	other	961580	961580	0	+	3	2	111	75	3.0
CP008925.1	h6.sal.bam	other	961581	961581	0	+	1	0	108	73	1.0
CP008925.1	h6.sal.bam	other	961582	961582	0	+	3	1	101	73	3.0
CP008925.1	h6.sal.bam	other	961583	961583	0	+	1	1	101	72	1.0
CP008925.1	h6.sal.bam	other	961584	961584	0	+	5	0	106	75	5.0
CP008925.1	h6.sal.bam	other	961585	961585	0	+	1	0	107	75	1.0
CP008925.1	h6.sal.bam	other	961586	961586	0	+	2	1	109	75	2.0
CP008925.1	h6.sal.bam	other	961587	961587	0	+	1	2	109	75	1.0
CP008925.1	h6.sal.bam	other	961588	961588	0	+	0	1	109	74	0.0
CP008925.1	h6.sal.bam	other	961589	961589	0	+	0	0	108	75	0.0
CP008925.1	h6.sal.bam	other	961590	961590	0	+	2	0	103	77	2.0
CP008925.1	h6.sal.bam	other	961591	961591	0	+	0	0	103	79	0.0
CP008925.1	h6.sal.bam	other	961592	961592	0	+	3	2	103	81	3.0
CP008925.1	h6.sal.bam	other	961593	961593	0	+	2	0	105	79	2.0
CP008925.1	h6.sal.bam	other	961594	961594	0	+	0	0	104	82	0.0
CP008925.1	h6.sal.bam	other	961595	961595	0	+	1	2	92	83	1.0
CP008925.1	h6.sal.bam	other	961596	961596	0	+	1	1	92	81	1.0
CP008925.1	h6.sal.bam	other	961597	961597	0	+	1	2	93	82	1.0
CP008925.1	h6.sal.bam	other	961598	961598	0	+	4	0	97	82	4.0
CP008925.1	h6.sal.bam	other	961599	961599	0	+	1	2	98	82	1.0
CP008925.1	h6.sal.bam	other	961600	961600	0	+	2	0	100	81	2.0
CP008925.1	h6.sal.bam	other	961601	961601	0	+	0	0	100	81	0.0
CP008925.1	h6.sal.bam	other	961602	961602	0	+	1	2	101	84	1.0
CP008925.1	h6.sal.bam	other	961603	961603	0	+	3	0	103	83	3.0
CP008925.1	h6.sal.bam	other	961604	961604	0	+	1	0	100	86	1.0
CP008925.1	h6.sal.bam	other	961605	961605	0	+	0	0	100	86	0.0
CP008925.1	h6.sal.bam	other	961606	961606	0	+	2	0	102	86	2.0
CP008925.1	h6.sal.bam	other	961607	961607	0	+	1	0	103	88	1.0
CP008925.1	h6.sal.bam	other	961608	961608	0	+	0	1	103	88	0.0
CP008925.1	h6.sal.bam	other	961609	961609	0	+	0	1	101	89	0.0
CP008925.1	h6.sal.bam	GTTC	961610	961610	961618	+	0	1	100	89	0.0
CP008925.1	h6.sal.bam	other	961611	961611	0	+	4	0	104	91	4.0
CP008925.1	h6.sal.bam	GTTC	961612	961612	961618	+	2	0	105	91	2.0
CP008925.1	h6.sal.bam	other	961613	961613	0	+	0	3	100	94	0.0
CP008925.1	h6.sal.bam	other	961614	961614	0	+	1	0	101	92	1.0
CP008925.1	h6.sal.bam	other	961615	961615	0	+	0	3	101	92	0.0
CP008925.1	h6.sal.bam	other	961616	961616	0	+	1	2	102	90	1.0
CP008925.1	h6.sal.bam	other	961617	961617	0	+	2	1	103	91	2.0
CP008925.1	h6.sal.bam	other	961618	961618	0	+	0	1	103	90	0.0
CP008925.1	h6.sal.bam	other	961619	961619	0	+	2	3	102	89	2.0
CP008925.1	h6.sal.bam	other	961620	961620	0	+	1	0	103	90	1.0
CP008925.1	h6.sal.bam	other	961621	961621	0	+	2	1	92	90	2.0
CP008925.1	h6.sal.bam	other	961622	961622	0	+	2	2	94	90	2.0
CP008925.1	h6.sal.bam	other	961623	961623	0	+	1	2	94	93	1.0
CP008925.1	h6.sal.bam	other	961624	961624	0	+	0	0	93	91	0.0
CP008925.1	h6.sal.bam	other	961625	961625	0	+	0	1	92	91	0.0
CP008925.1	h6.sal.bam	other	961626	961626	0	+	1	2	93	90	1.0
CP008925.1	h6.sal.bam	GTTC	961627	961627	961618	+	4	0	97	88	4.0
CP008925.1	h6.sal.bam	other	961628	961628	0	+	1	1	98	94	1.0
CP008925.1	h6.sal.bam	GTTC	961629	961629	961618	+	1	1	99	94	1.0
CP008925.1	h6.sal.bam	other	961630	961630	0	+	2	0	90	95	2.0
CP008925.1	h6.sal.bam	other	961631	961631	0	+	0	1	90	95	0.0
CP008925.1	h6.sal.bam	other	961632	961632	0	+	0	3	82	96	0.0
CP008925.1	h6.sal.bam	other	961633	961633	0	+	0	1	82	96	0.0
CP008925.1	h6.sal.bam	other	961634	961634	0	+	2	2	84	97	2.0
CP008925.1	h6.sal.bam	other	961635	961635	0	+	1	2	85	97	1.0
CP008925.1	h6.sal.bam	other	961636	961636	0	+	0	1	84	95	0.0
CP008925.1	h6.sal.bam	other	961637	961637	0	+	4	2	85	96	4.0
CP008925.1	h6.sal.bam	other	961638	961638	0	+	3	3	88	94	3.0
CP008925.1	h6.sal.bam	other	961639	961639	0	+	1	0	89	91	1.0
CP008925.1	h6.sal.bam	other	961640	961640	0	+	2	0	91	91	2.0
CP008925.1	h6.sal.bam	other	961641	961641	0	+	2	0	93	95	2.0
CP008925.1	h6.sal.bam	other	961642	961642	0	+	5	4	96	95	5.0
CP008925.1	h6.sal.bam	other	961643	961643	0	+	1	1	96	91	1.0
CP008925.1	h6.sal.bam	other	961644	961644	0	+	4	1	100	96	4.0
CP008925.1	h6.sal.bam	other	961645	961645	0	+	3	0	103	96	3.0
CP008925.1	h6.sal.bam	other	961646	961646	0	+	0	1	103	97	0.0
CP008925.1	h6.sal.bam	other	961647	961647	0	+	0	2	103	97	0.0
CP008925.1	h6.sal.bam	other	961648	961648	0	+	1	0	104	96	1.0
CP008925.1	h6.sal.bam	other	961649	961649	0	+	3	0	107	97	3.0
CP008925.1	h6.sal.bam	other	961650	961650	0	+	2	4	105	97	2.0
CP008925.1	h6.sal.bam	other	961651	961651	0	+	1	1	105	93	1.0
CP008925.1	h6.sal.bam	other	961652	961652	0	+	0	1	105	94	0.0
CP008925.1	h6.sal.bam	other	961653	961653	0	+	2	0	106	93	2.0
CP008925.1	h6.sal.bam	other	961654	961654	0	+	1	0	107	93	1.0
CP008925.1	h6.sal.bam	other	961655	961655	0	+	2	4	106	96	2.0
CP008925.1	h6.sal.bam	other	961656	961656	0	+	0	0	105	92	0.0
CP008925.1	h6.sal.bam	other	961657	961657	0	+	1	0	103	93	1.0
CP008925.1	h6.sal.bam	other	961658	961658	0	+	2	0	104	95	2.0
CP008925.1	h6.sal.bam	other	961659	961659	0	+	2	0	97	99	2.0
CP008925.1	h6.sal.bam	other	961660	961660	0	+	2	1	99	102	2.0
CP008925.1	h6.sal.bam	other	961661	961661	0	+	0	1	99	103	0.0
CP008925.1	h6.sal.bam	other	961662	961662	0	+	2	2	101	105	2.0
CP008925.1	h6.sal.bam	other	961663	961663	0	+	0	0	99	105	0.0
CP008925.1	h6.sal.bam	other	961664	961664	0	+	1	4	100	105	1.0
CP008925.1	h6.sal.bam	other	961665	961665	0	+	2	2	102	101	2.0
CP008925.1	h6.sal.bam	other	961666	961666	0	+	3	2	102	101	3.0
CP008925.1	h6.sal.bam	other	961667	961667	0	+	2	0	104	99	2.0
CP008925.1	h6.sal.bam	other	961668	961668	0	+	1	3	103	101	1.0
CP008925.1	h6.sal.bam	other	961669	961669	0	+	2	1	105	101	2.0
CP008925.1	h6.sal.bam	other	961670	961670	0	+	1	0	104	100	1.0
CP008925.1	h6.sal.bam	other	961671	961671	0	+	1	2	105	105	1.0
CP008925.1	h6.sal.bam	other	961672	961672	0	+	3	2	101	104	3.0
CP008925.1	h6.sal.bam	other	961673	961673	0	+	0	1	101	102	0.0
CP008925.1	h6.sal.bam	other	961674	961674	0	+	0	0	101	101	0.0
CP008925.1	h6.sal.bam	other	961675	961675	0	+	0	0	100	101	0.0
CP008925.1	h6.sal.bam	other	961676	961676	0	+	3	3	102	104	3.0
CP008925.1	h6.sal.bam	other	961677	961677	0	+	0	2	101	101	0.0
CP008925.1	h6.sal.bam	other	961678	961678	0	+	3	3	102	99	3.0
CP008925.1	h6.sal.bam	other	961679	961679	0	+	0	0	101	97	0.0
CP008925.1	h6.sal.bam	other	961680	961680	0	+	0	1	101	98	0.0
CP008925.1	h6.sal.bam	other	961681	961681	0	+	1	0	100	97	1.0
CP008925.1	h6.sal.bam	other	961682	961682	0	+	0	0	99	97	0.0
CP008925.1	h6.sal.bam	other	961683	961683	0	+	1	2	100	97	1.0
CP008925.1	h6.sal.bam	other	961684	961684	0	+	0	1	100	95	0.0
CP008925.1	h6.sal.bam	other	961685	961685	0	+	1	3	100	94	1.0
CP008925.1	h6.sal.bam	other	961686	961686	0	+	2	0	99	99	2.0
CP008925.1	h6.sal.bam	other	961687	961687	0	+	0	3	97	99	0.0
CP008925.1	h6.sal.bam	other	961688	961688	0	+	1	0	98	99	1.0
CP008925.1	h6.sal.bam	other	961689	961689	0	+	3	1	99	103	3.0
CP008925.1	h6.sal.bam	other	961690	961690	0	+	0	1	99	104	0.0
CP008925.1	h6.sal.bam	other	961691	961691	0	+	1	2	98	104	1.0
CP008925.1	h6.sal.bam	other	961692	961692	0	+	0	0	96	105	0.0
CP008925.1	h6.sal.bam	other	961693	961693	0	+	1	4	97	109	1.0
CP008925.1	h6.sal.bam	other	961694	961694	0	+	2	1	97	106	2.0
CP008925.1	h6.sal.bam	other	961695	961695	0	+	0	1	96	105	0.0
CP008925.1	h6.sal.bam	other	961696	961696	0	+	4	3	99	104	4.0
CP008925.1	h6.sal.bam	other	961697	961697	0	+	1	1	98	105	1.0
CP008925.1	h6.sal.bam	other	961698	961698	0	+	0	2	97	105	0.0
CP008925.1	h6.sal.bam	other	961699	961699	0	+	2	0	99	103	2.0
CP008925.1	h6.sal.bam	other	961700	961700	0	+	1	2	100	103	1.0
CP008925.1	h6.sal.bam	other	961701	961701	0	+	2	1	101	103	2.0
CP008925.1	h6.sal.bam	other	961702	961702	0	+	2	1	99	103	2.0
CP008925.1	h6.sal.bam	other	961703	961703	0	+	1	1	96	102	1.0
CP008925.1	h6.sal.bam	other	961704	961704	0	+	2	3	98	102	2.0
CP008925.1	h6.sal.bam	other	961705	961705	0	+	0	2	98	100	0.0
CP008925.1	h6.sal.bam	other	961706	961706	0	+	2	0	99	99	2.0
CP008925.1	h6.sal.bam	other	961707	961707	0	+	2	3	101	99	2.0
CP008925.1	h6.sal.bam	other	961708	961708	0	+	0	2	98	99	0.0
CP008925.1	h6.sal.bam	other	961709	961709	0	+	3	2	101	98	3.0
CP008925.1	h6.sal.bam	other	961710	961710	0	+	0	0	101	96	0.0
CP008925.1	h6.sal.bam	other	961711	961711	0	+	5	2	105	97	5.0
CP008925.1	h6.sal.bam	other	961712	961712	0	+	0	0	100	97	0.0
CP008925.1	h6.sal.bam	other	961713	961713	0	+	1	0	101	100	1.0
CP008925.1	h6.sal.bam	other	961714	961714	0	+	2	0	99	100	2.0
CP008925.1	h6.sal.bam	other	961715	961715	0	+	0	4	99	100	0.0
CP008925.1	h6.sal.bam	other	961716	961716	0	+	2	5	99	101	2.0
CP008925.1	h6.sal.bam	other	961717	961717	0	+	1	0	96	98	1.0
CP008925.1	h6.sal.bam	other	961718	961718	0	+	2	0	97	98	2.0
CP008925.1	h6.sal.bam	other	961719	961719	0	+	2	1	96	98	2.0
CP008925.1	h6.sal.bam	other	961720	961720	0	+	0	1	93	101	0.0
CP008925.1	h6.sal.bam	other	961721	961721	0	+	1	1	94	101	1.0
CP008925.1	h6.sal.bam	other	961722	961722	0	+	1	0	95	100	1.0
CP008925.1	h6.sal.bam	other	961723	961723	0	+	1	1	95	103	1.0
CP008925.1	h6.sal.bam	other	961724	961724	0	+	1	0	93	103	1.0
CP008925.1	h6.sal.bam	other	961725	961725	0	+	2	0	93	106	2.0
CP008925.1	h6.sal.bam	other	961726	961726	0	+	1	3	92	112	1.0
CP008925.1	h6.sal.bam	other	961727	961727	0	+	0	2	92	110	0.0
CP008925.1	h6.sal.bam	other	961728	961728	0	+	2	1	92	109	2.0
CP008925.1	h6.sal.bam	other	961729	961729	0	+	1	0	92	108	1.0
CP008925.1	h6.sal.bam	other	961730	961730	0	+	1	0	91	108	1.0
CP008925.1	h6.sal.bam	other	961731	961731	0	+	1	1	92	108	1.0
CP008925.1	h6.sal.bam	other	961732	961732	0	+	7	3	96	117	7.0
CP008925.1	h6.sal.bam	other	961733	961733	0	+	0	5	96	114	0.0
CP008925.1	h6.sal.bam	other	961734	961734	0	+	4	2	97	112	4.0
CP008925.1	h6.sal.bam	other	961735	961735	0	+	1	2	98	111	1.0
CP008925.1	h6.sal.bam	other	961736	961736	0	+	2	2	98	110	2.0
CP008925.1	h6.sal.bam	other	961737	961737	0	+	0	1	98	108	0.0
CP008925.1	h6.sal.bam	other	961738	961738	0	+	2	0	100	108	2.0
CP008925.1	h6.sal.bam	other	961739	961739	0	+	1	0	100	110	1.0
CP008925.1	h6.sal.bam	other	961740	961740	0	+	1	2	94	111	1.0
CP008925.1	h6.sal.bam	other	961741	961741	0	+	0	1	94	110	0.0
CP008925.1	h6.sal.bam	other	961742	961742	0	+	2	2	94	109	2.0
CP008925.1	h6.sal.bam	other	961743	961743	0	+	3	2	96	107	3.0
CP008925.1	h6.sal.bam	other	961744	961744	0	+	1	0	94	107	1.0
CP008925.1	h6.sal.bam	GAAC	961745	961745	961753	+	0	5	94	107	0.0
CP008925.1	h6.sal.bam	other	961746	961746	0	+	0	1	93	103	0.0
CP008925.1	h6.sal.bam	GAAC	961747	961747	961753	+	3	0	93	104	3.0
CP008925.1	h6.sal.bam	other	961748	961748	0	+	1	2	94	110	1.0
CP008925.1	h6.sal.bam	other	961749	961749	0	+	2	1	96	109	2.0
CP008925.1	h6.sal.bam	other	961750	961750	0	+	3	1	99	110	3.0
CP008925.1	h6.sal.bam	other	961751	961751	0	+	2	0	100	110	2.0
CP008925.1	h6.sal.bam	other	961752	961752	0	+	2	0	99	110	2.0
CP008925.1	h6.sal.bam	other	961753	961753	0	+	3	1	102	111	3.0
CP008925.1	h6.sal.bam	other	961754	961754	0	+	2	1	104	113	2.0
CP008925.1	h6.sal.bam	other	961755	961755	0	+	1	0	104	113	1.0
CP008925.1	h6.sal.bam	other	961756	961756	0	+	2	5	106	115	2.0
CP008925.1	h6.sal.bam	other	961757	961757	0	+	1	1	107	111	1.0
CP008925.1	h6.sal.bam	other	961758	961758	0	+	1	1	107	111	1.0
CP008925.1	h6.sal.bam	other	961759	961759	0	+	2	1	109	110	2.0
CP008925.1	h6.sal.bam	other	961760	961760	0	+	1	0	109	110	1.0
CP008925.1	h6.sal.bam	other	961761	961761	0	+	6	3	113	110	6.0
CP008925.1	h6.sal.bam	GAAC	961762	961762	961753	+	3	2	115	107	3.0
CP008925.1	h6.sal.bam	other	961763	961763	0	+	0	2	114	108	0.0
CP008925.1	h6.sal.bam	GAAC	961764	961764	961753	+	3	2	114	106	3.0
CP008925.1	h6.sal.bam	other	961765	961765	0	+	3	3	117	104	3.0
CP008925.1	h6.sal.bam	other	961766	961766	0	+	1	0	117	110	1.0
CP008925.1	h6.sal.bam	other	961767	961767	0	+	1	5	118	112	1.0
CP008925.1	h6.sal.bam	other	961768	961768	0	+	2	0	119	108	2.0
CP008925.1	h6.sal.bam	other	961769	961769	0	+	1	1	118	112	1.0
CP008925.1	h6.sal.bam	other	961770	961770	0	+	2	3	116	114	2.0
CP008925.1	h6.sal.bam	other	961771	961771	0	+	1	0	117	111	1.0
CP008925.1	h6.sal.bam	other	961772	961772	0	+	0	1	116	112	0.0
CP008925.1	h6.sal.bam	other	961773	961773	0	+	0	1	116	111	0.0
CP008925.1	h6.sal.bam	other	961774	961774	0	+	2	1	115	111	2.0
CP008925.1	h6.sal.bam	other	961775	961775	0	+	2	1	116	110	2.0
CP008925.1	h6.sal.bam	other	961776	961776	0	+	1	0	115	109	1.0
CP008925.1	h6.sal.bam	other	961777	961777	0	+	4	0	118	110	4.0
CP008925.1	h6.sal.bam	other	961778	961778	0	+	1	1	118	110	1.0
CP008925.1	h6.sal.bam	other	961779	961779	0	+	3	1	119	112	3.0
CP008925.1	h6.sal.bam	other	961780	961780	0	+	0	1	119	111	0.0
CP008925.1	h6.sal.bam	other	961781	961781	0	+	4	0	121	112	4.0
CP008925.1	h6.sal.bam	other	961782	961782	0	+	2	3	121	112	2.0
CP008925.1	h6.sal.bam	other	961783	961783	0	+	0	1	118	111	0.0
CP008925.1	h6.sal.bam	other	961784	961784	0	+	0	0	113	111	0.0
CP008925.1	h6.sal.bam	other	961785	961785	0	+	2	1	115	112	2.0
CP008925.1	h6.sal.bam	other	961786	961786	0	+	1	3	116	111	1.0
CP008925.1	h6.sal.bam	other	961787	961787	0	+	1	3	117	108	1.0
CP008925.1	h6.sal.bam	other	961788	961788	0	+	3	0	119	107	3.0
CP008925.1	h6.sal.bam	other	961789	961789	0	+	2	3	119	109	2.0
CP008925.1	h6.sal.bam	other	961790	961790	0	+	1	3	119	106	1.0
CP008925.1	h6.sal.bam	other	961791	961791	0	+	1	1	119	105	1.0
CP008925.1	h6.sal.bam	other	961792	961792	0	+	2	4	121	104	2.0
CP008925.1	h6.sal.bam	other	961793	961793	0	+	4	0	123	107	4.0
CP008925.1	h6.sal.bam	other	961794	961794	0	+	0	0	121	109	0.0
CP008925.1	h6.sal.bam	other	961795	961795	0	+	1	1	122	109	1.0
CP008925.1	h6.sal.bam	other	961796	961796	0	+	0	2	121	108	0.0
CP008925.1	h6.sal.bam	other	961797	961797	0	+	3	1	123	111	3.0
CP008925.1	h6.sal.bam	other	961798	961798	0	+	1	3	120	115	1.0
CP008925.1	h6.sal.bam	other	961799	961799	0	+	1	3	121	115	1.0
CP008925.1	h6.sal.bam	other	961800	961800	0	+	0	3	121	113	0.0
CP008925.1	h6.sal.bam	other	961801	961801	0	+	1	1	121	113	1.0
CP008925.1	h6.sal.bam	other	961802	961802	0	+	1	1	120	114	1.0
CP008925.1	h6.sal.bam	other	961803	961803	0	+	0	0	120	114	0.0
CP008925.1	h6.sal.bam	other	961804	961804	0	+	1	0	118	118	1.0
CP008925.1	h6.sal.bam	other	961805	961805	0	+	1	6	118	121	1.0
CP008925.1	h6.sal.bam	other	961806	961806	0	+	2	4	120	115	2.0
CP008925.1	h6.sal.bam	other	961807	961807	0	+	0	1	114	115	0.0
CP008925.1	h6.sal.bam	other	961808	961808	0	+	2	2	115	116	2.0
CP008925.1	h6.sal.bam	other	961809	961809	0	+	2	1	113	116	2.0
CP008925.1	h6.sal.bam	other	961810	961810	0	+	6	1	118	117	6.0
CP008925.1	h6.sal.bam	other	961811	961811	0	+	0	1	116	116	0.0
CP008925.1	h6.sal.bam	other	961812	961812	0	+	1	0	114	117	1.0
CP008925.1	h6.sal.bam	other	961813	961813	0	+	0	2	113	117	0.0
CP008925.1	h6.sal.bam	other	961814	961814	0	+	1	1	114	115	1.0
CP008925.1	h6.sal.bam	other	961815	961815	0	+	1	1	114	115	1.0
CP008925.1	h6.sal.bam	other	961816	961816	0	+	2	0	115	114	2.0
CP008925.1	h6.sal.bam	other	961817	961817	0	+	1	0	116	114	1.0
CP008925.1	h6.sal.bam	other	961818	961818	0	+	1	2	114	117	1.0
CP008925.1	h6.sal.bam	other	961819	961819	0	+	3	0	116	116	3.0
CP008925.1	h6.sal.bam	other	961820	961820	0	+	1	1	117	116	1.0
CP008925.1	h6.sal.bam	other	961821	961821	0	+	3	2	120	116	3.0
CP008925.1	h6.sal.bam	other	961822	961822	0	+	3	6	120	116	3.0
CP008925.1	h6.sal.bam	other	961823	961823	0	+	0	1	119	111	0.0
CP008925.1	h6.sal.bam	other	961824	961824	0	+	3	2	120	113	3.0
CP008925.1	h6.sal.bam	other	961825	961825	0	+	4	1	121	112	4.0
CP008925.1	h6.sal.bam	other	961826	961826	0	+	2	0	119	113	2.0
CP008925.1	h6.sal.bam	other	961827	961827	0	+	1	1	117	113	1.0
CP008925.1	h6.sal.bam	other	961828	961828	0	+	1	4	118	112	1.0
CP008925.1	h6.sal.bam	other	961829	961829	0	+	3	1	119	116	3.0
CP008925.1	h6.sal.bam	other	961830	961830	0	+	1	2	119	115	1.0
CP008925.1	h6.sal.bam	other	961831	961831	0	+	3	1	119	116	3.0
CP008925.1	h6.sal.bam	other	961832	961832	0	+	1	0	120	115	1.0
CP008925.1	h6.sal.bam	other	961833	961833	0	+	2	0	121	115	2.0
CP008925.1	h6.sal.bam	other	961834	961834	0	+	0	1	118	117	0.0
CP008925.1	h6.sal.bam	other	961835	961835	0	+	1	0	118	117	1.0
CP008925.1	h6.sal.bam	other	961836	961836	0	+	4	3	117	120	4.0
CP008925.1	h6.sal.bam	other	961837	961837	0	+	2	2	117	118	2.0
CP008925.1	h6.sal.bam	other	961838	961838	0	+	0	4	113	117	0.0
CP008925.1	h6.sal.bam	other	961839	961839	0	+	1	1	114	113	1.0
CP008925.1	h6.sal.bam	other	961840	961840	0	+	2	2	113	114	2.0
CP008925.1	h6.sal.bam	other	961841	961841	0	+	1	2	114	112	1.0
CP008925.1	h6.sal.bam	other	961842	961842	0	+	1	1	112	114	1.0
CP008925.1	h6.sal.bam	other	961843	961843	0	+	0	4	112	117	0.0
CP008925.1	h6.sal.bam	other	961844	961844	0	+	2	3	113	113	2.0
CP008925.1	h6.sal.bam	other	961845	961845	0	+	0	1	111	110	0.0
CP008925.1	h6.sal.bam	other	961846	961846	0	+	1	0	111	109	1.0
CP008925.1	h6.sal.bam	other	961847	961847	0	+	2	0	113	111	2.0
CP008925.1	h6.sal.bam	other	961848	961848	0	+	3	1	116	113	3.0
CP008925.1	h6.sal.bam	other	961849	961849	0	+	1	0	115	112	1.0
CP008925.1	h6.sal.bam	other	961850	961850	0	+	3	0	115	112	3.0
CP008925.1	h6.sal.bam	other	961851	961851	0	+	4	1	119	117	4.0
CP008925.1	h6.sal.bam	other	961852	961852	0	+	2	1	116	116	2.0
CP008925.1	h6.sal.bam	other	961853	961853	0	+	2	2	117	119	2.0
CP008925.1	h6.sal.bam	other	961854	961854	0	+	1	0	115	119	1.0
CP008925.1	h6.sal.bam	other	961855	961855	0	+	3	2	118	119	3.0
CP008925.1	h6.sal.bam	other	961856	961856	0	+	1	0	114	122	1.0
CP008925.1	h6.sal.bam	other	961857	961857	0	+	1	2	115	123	1.0
CP008925.1	h6.sal.bam	other	961858	961858	0	+	2	1	117	121	2.0
CP008925.1	h6.sal.bam	other	961859	961859	0	+	1	1	116	120	1.0
CP008925.1	h6.sal.bam	other	961860	961860	0	+	0	0	115	122	0.0
CP008925.1	h6.sal.bam	other	961861	961861	0	+	1	2	114	122	1.0
CP008925.1	h6.sal.bam	other	961862	961862	0	+	2	2	115	121	2.0
CP008925.1	h6.sal.bam	other	961863	961863	0	+	1	0	114	119	1.0
CP008925.1	h6.sal.bam	other	961864	961864	0	+	1	0	113	121	1.0
CP008925.1	h6.sal.bam	other	961865	961865	0	+	1	2	111	124	1.0
CP008925.1	h6.sal.bam	other	961866	961866	0	+	2	5	113	122	2.0
CP008925.1	h6.sal.bam	other	961867	961867	0	+	3	2	116	119	3.0
CP008925.1	h6.sal.bam	other	961868	961868	0	+	3	2	115	117	3.0
CP008925.1	h6.sal.bam	other	961869	961869	0	+	1	1	115	122	1.0
CP008925.1	h6.sal.bam	other	961870	961870	0	+	3	2	116	122	3.0
CP008925.1	h6.sal.bam	other	961871	961871	0	+	1	3	117	120	1.0
CP008925.1	h6.sal.bam	other	961872	961872	0	+	3	4	118	120	3.0
CP008925.1	h6.sal.bam	other	961873	961873	0	+	4	4	121	117	4.0
CP008925.1	h6.sal.bam	other	961874	961874	0	+	1	0	121	113	1.0
CP008925.1	h6.sal.bam	other	961875	961875	0	+	0	3	121	113	0.0
CP008925.1	h6.sal.bam	other	961876	961876	0	+	1	2	119	115	1.0
CP008925.1	h6.sal.bam	other	961877	961877	0	+	1	1	119	115	1.0
CP008925.1	h6.sal.bam	other	961878	961878	0	+	2	4	119	117	2.0
CP008925.1	h6.sal.bam	other	961879	961879	0	+	1	3	120	114	1.0
CP008925.1	h6.sal.bam	other	961880	961880	0	+	0	3	120	113	0.0
CP008925.1	h6.sal.bam	other	961881	961881	0	+	2	1	119	110	2.0
CP008925.1	h6.sal.bam	other	961882	961882	0	+	3	2	122	112	3.0
CP008925.1	h6.sal.bam	other	961883	961883	0	+	1	2	117	111	1.0
CP008925.1	h6.sal.bam	other	961884	961884	0	+	1	2	118	109	1.0
CP008925.1	h6.sal.bam	other	961885	961885	0	+	2	2	118	112	2.0
CP008925.1	h6.sal.bam	other	961886	961886	0	+	1	0	119	112	1.0
CP008925.1	h6.sal.bam	other	961887	961887	0	+	4	0	122	112	4.0
CP008925.1	h6.sal.bam	other	961888	961888	0	+	2	1	124	112	2.0
CP008925.1	h6.sal.bam	other	961889	961889	0	+	1	0	124	114	1.0
CP008925.1	h6.sal.bam	other	961890	961890	0	+	1	0	124	115	1.0
CP008925.1	h6.sal.bam	other	961891	961891	0	+	0	4	122	116	0.0
CP008925.1	h6.sal.bam	other	961892	961892	0	+	0	0	120	112	0.0
CP008925.1	h6.sal.bam	other	961893	961893	0	+	2	1	122	114	2.0
CP008925.1	h6.sal.bam	other	961894	961894	0	+	0	1	118	113	0.0
CP008925.1	h6.sal.bam	other	961895	961895	0	+	0	0	115	114	0.0
CP008925.1	h6.sal.bam	other	961896	961896	0	+	0	2	112	114	0.0
CP008925.1	h6.sal.bam	other	961897	961897	0	+	0	1	112	112	0.0
CP008925.1	h6.sal.bam	other	961898	961898	0	+	0	3	111	113	0.0
CP008925.1	h6.sal.bam	other	961899	961899	0	+	3	1	111	110	3.0
CP008925.1	h6.sal.bam	other	961900	961900	0	+	0	2	108	110	0.0
CP008925.1	h6.sal.bam	other	961901	961901	0	+	4	0	109	112	4.0
CP008925.1	h6.sal.bam	other	961902	961902	0	+	1	3	109	114	1.0
CP008925.1	h6.sal.bam	other	961903	961903	0	+	1	5	110	111	1.0
CP008925.1	h6.sal.bam	other	961904	961904	0	+	4	2	111	107	4.0
CP008925.1	h6.sal.bam	other	961905	961905	0	+	2	1	112	109	2.0
CP008925.1	h6.sal.bam	other	961906	961906	0	+	0	0	109	109	0.0
CP008925.1	h6.sal.bam	other	961907	961907	0	+	4	0	110	111	4.0
CP008925.1	h6.sal.bam	other	961908	961908	0	+	0	2	110	112	0.0
CP008925.1	h6.sal.bam	other	961909	961909	0	+	0	1	110	110	0.0
CP008925.1	h6.sal.bam	other	961910	961910	0	+	0	3	108	113	0.0
CP008925.1	h6.sal.bam	other	961911	961911	0	+	3	1	109	112	3.0
CP008925.1	h6.sal.bam	other	961912	961912	0	+	2	1	110	111	2.0
CP008925.1	h6.sal.bam	other	961913	961913	0	+	1	1	111	111	1.0
CP008925.1	h6.sal.bam	other	961914	961914	0	+	2	1	112	110	2.0
CP008925.1	h6.sal.bam	other	961915	961915	0	+	2	1	112	109	2.0
CP008925.1	h6.sal.bam	other	961916	961916	0	+	1	2	112	111	1.0
CP008925.1	h6.sal.bam	other	961917	961917	0	+	1	4	112	109	1.0
CP008925.1	h6.sal.bam	other	961918	961918	0	+	1	0	112	105	1.0
CP008925.1	h6.sal.bam	other	961919	961919	0	+	2	0	113	108	2.0
CP008925.1	h6.sal.bam	other	961920	961920	0	+	0	0	113	109	0.0
CP008925.1	h6.sal.bam	other	961921	961921	0	+	0	2	111	112	0.0
CP008925.1	h6.sal.bam	other	961922	961922	0	+	0	2	110	111	0.0
CP008925.1	h6.sal.bam	other	961923	961923	0	+	3	5	110	111	3.0
CP008925.1	h6.sal.bam	other	961924	961924	0	+	4	0	113	106	4.0
CP008925.1	h6.sal.bam	other	961925	961925	0	+	3	2	113	106	3.0
CP008925.1	h6.sal.bam	other	961926	961926	0	+	1	1	110	104	1.0
CP008925.1	h6.sal.bam	other	961927	961927	0	+	3	1	111	103	3.0
CP008925.1	h6.sal.bam	other	961928	961928	0	+	0	2	109	102	0.0
CP008925.1	h6.sal.bam	other	961929	961929	0	+	2	2	110	104	2.0
CP008925.1	h6.sal.bam	other	961930	961930	0	+	1	3	108	103	1.0
CP008925.1	h6.sal.bam	other	961931	961931	0	+	1	1	105	102	1.0
CP008925.1	h6.sal.bam	other	961932	961932	0	+	0	0	105	105	0.0
CP008925.1	h6.sal.bam	other	961933	961933	0	+	0	2	105	105	0.0
CP008925.1	h6.sal.bam	other	961934	961934	0	+	0	1	104	107	0.0
CP008925.1	h6.sal.bam	other	961935	961935	0	+	1	1	104	106	1.0
CP008925.1	h6.sal.bam	other	961936	961936	0	+	0	0	104	105	0.0
CP008925.1	h6.sal.bam	other	961937	961937	0	+	0	0	102	105	0.0
CP008925.1	h6.sal.bam	other	961938	961938	0	+	1	2	102	113	1.0
CP008925.1	h6.sal.bam	other	961939	961939	0	+	2	3	102	111	2.0
CP008925.1	h6.sal.bam	other	961940	961940	0	+	1	0	97	111	1.0
CP008925.1	h6.sal.bam	other	961941	961941	0	+	2	2	99	111	2.0
CP008925.1	h6.sal.bam	other	961942	961942	0	+	0	7	99	109	0.0
CP008925.1	h6.sal.bam	other	961943	961943	0	+	1	0	97	102	1.0
CP008925.1	h6.sal.bam	other	961944	961944	0	+	2	1	99	102	2.0
CP008925.1	h6.sal.bam	other	961945	961945	0	+	0	1	96	101	0.0
CP008925.1	h6.sal.bam	other	961946	961946	0	+	1	2	96	101	1.0
CP008925.1	h6.sal.bam	other	961947	961947	0	+	0	1	93	105	0.0
CP008925.1	h6.sal.bam	other	961948	961948	0	+	5	0	94	105	5.0
CP008925.1	h6.sal.bam	other	961949	961949	0	+	1	4	94	106	1.0
CP008925.1	h6.sal.bam	other	961950	961950	0	+	5	1	99	103	5.0
CP008925.1	h6.sal.bam	other	961951	961951	0	+	1	2	99	102	1.0
CP008925.1	h6.sal.bam	other	961952	961952	0	+	0	3	96	102	0.0
CP008925.1	h6.sal.bam	other	961953	961953	0	+	2	1	98	100	2.0
CP008925.1	h6.sal.bam	other	961954	961954	0	+	0	2	97	99	0.0
CP008925.1	h6.sal.bam	other	961955	961955	0	+	1	0	98	101	1.0
CP008925.1	h6.sal.bam	other	961956	961956	0	+	2	3	97	101	2.0
CP008925.1	h6.sal.bam	other	961957	961957	0	+	1	1	96	102	1.0
CP008925.1	h6.sal.bam	other	961958	961958	0	+	4	0	97	110	4.0
CP008925.1	h6.sal.bam	other	961959	961959	0	+	2	5	99	110	2.0
CP008925.1	h6.sal.bam	other	961960	961960	0	+	0	2	98	108	0.0
CP008925.1	h6.sal.bam	other	961961	961961	0	+	4	1	101	109	4.0
CP008925.1	h6.sal.bam	other	961962	961962	0	+	2	2	99	111	2.0
CP008925.1	h6.sal.bam	other	961963	961963	0	+	0	1	97	110	0.0
CP008925.1	h6.sal.bam	other	961964	961964	0	+	0	0	96	110	0.0
CP008925.1	h6.sal.bam	other	961965	961965	0	+	3	1	98	113	3.0
CP008925.1	h6.sal.bam	other	961966	961966	0	+	0	0	98	115	0.0
CP008925.1	h6.sal.bam	other	961967	961967	0	+	4	2	102	116	4.0
CP008925.1	h6.sal.bam	other	961968	961968	0	+	2	0	102	114	2.0
CP008925.1	h6.sal.bam	other	961969	961969	0	+	2	2	104	115	2.0
CP008925.1	h6.sal.bam	other	961970	961970	0	+	2	0	106	115	2.0
CP008925.1	h6.sal.bam	GTTC	961971	961971	961979	+	0	0	106	117	0.0
CP008925.1	h6.sal.bam	other	961972	961972	0	+	1	2	107	122	1.0
CP008925.1	h6.sal.bam	GTTC	961973	961973	961979	+	8	0	115	123	8.0
CP008925.1	h6.sal.bam	other	961974	961974	0	+	2	1	114	123	2.0
CP008925.1	h6.sal.bam	other	961975	961975	0	+	4	4	117	123	4.0
CP008925.1	h6.sal.bam	other	961976	961976	0	+	2	2	116	119	2.0
CP008925.1	h6.sal.bam	other	961977	961977	0	+	1	0	115	118	1.0
CP008925.1	h6.sal.bam	other	961978	961978	0	+	3	1	112	118	3.0
CP008925.1	h6.sal.bam	other	961979	961979	0	+	1	4	113	118	1.0
CP008925.1	h6.sal.bam	other	961980	961980	0	+	2	2	115	114	2.0
CP008925.1	h6.sal.bam	other	961981	961981	0	+	2	1	117	112	2.0
CP008925.1	h6.sal.bam	other	961982	961982	0	+	0	1	113	112	0.0
CP008925.1	h6.sal.bam	other	961983	961983	0	+	2	4	115	113	1.3333333333333333
CP008925.1	h6.sal.bam	other	961984	961984	0	+	1	2	116	109	0.5
CP008925.1	h6.sal.bam	other	961985	961985	0	+	2	0	118	107	1.0
CP008925.1	h6.sal.bam	other	961986	961986	0	+	3	0	118	107	1.5
CP008925.1	h6.sal.bam	other	961987	961987	0	+	4	1	119	107	2.0
CP008925.1	h6.sal.bam	GTTC	961988	961988	961979	+	0	2	118	110	0.0
CP008925.1	h6.sal.bam	other	961989	961989	0	+	2	1	118	109	1.0
CP008925.1	h6.sal.bam	GTTC	961990	961990	961979	+	4	2	120	109	2.0
CP008925.1	h6.sal.bam	other	961991	961991	0	+	1	1	120	108	0.5
CP008925.1	h6.sal.bam	other	961992	961992	0	+	0	1	117	107	0.0
CP008925.1	h6.sal.bam	other	961993	961993	0	+	1	1	118	109	0.5
CP008925.1	h6.sal.bam	other	961994	961994	0	+	2	2	120	108	1.0
CP008925.1	h6.sal.bam	other	961995	961995	0	+	0	1	120	109	0.0
CP008925.1	h6.sal.bam	other	961996	961996	0	+	0	1	120	110	0.0
CP008925.1	h6.sal.bam	other	961997	961997	0	+	3	2	123	110	1.5
CP008925.1	h6.sal.bam	other	961998	961998	0	+	2	0	118	109	1.0
CP008925.1	h6.sal.bam	other	961999	961999	0	+	1	0	119	109	0.5
CP008925.1	h6.sal.bam	other	962000	962000	0	+	4	1	119	112	2.0
CP008925.1	h6.sal.bam	other	962001	962001	0	+	1	1	117	112	0.5
CP008925.1	h6.sal.bam	other	962002	962002	0	+	0	1	117	111	0.0
CP008925.1	h6.sal.bam	other	962003	962003	0	+	2	1	119	110	1.0
CP008925.1	h6.sal.bam	other	962004	962004	0	+	1	1	118	114	0.5
CP008925.1	h6.sal.bam	other	962005	962005	0	+	3	2	119	113	1.5
CP008925.1	h6.sal.bam	other	962006	962006	0	+	3	4	122	115	1.5
CP008925.1	h6.sal.bam	other	962007	962007	0	+	2	0	124	111	1.0
CP008925.1	h6.sal.bam	other	962008	962008	0	+	2	4	125	111	1.0
CP008925.1	h6.sal.bam	other	962009	962009	0	+	2	0	127	108	1.0
CP008925.1	h6.sal.bam	other	962010	962010	0	+	3	2	129	112	1.5
CP008925.1	h6.sal.bam	other	962011	962011	0	+	0	5	129	134	0.0
CP008925.1	h6.sal.bam	other	962012	962012	0	+	0	1	128	132	0.0
CP008925.1	h6.sal.bam	other	962013	962013	0	+	3	0	131	133	1.5
CP008925.1	h6.sal.bam	other	962014	962014	0	+	0	3	129	136	0.0
CP008925.1	h6.sal.bam	other	962015	962015	0	+	1	0	129	133	0.5
CP008925.1	h6.sal.bam	other	962016	962016	0	+	3	0	130	134	1.5
CP008925.1	h6.sal.bam	other	962017	962017	0	+	0	0	130	135	0.0
CP008925.1	h6.sal.bam	other	962018	962018	0	+	1	1	128	135	0.5
CP008925.1	h6.sal.bam	other	962019	962019	0	+	1	1	129	136	0.6666666666666666
CP008925.1	h6.sal.bam	other	962020	962020	0	+	1	3	130	136	0.6666666666666666
CP008925.1	h6.sal.bam	other	962021	962021	0	+	0	1	125	136	0.0
CP008925.1	h6.sal.bam	other	962022	962022	0	+	2	1	127	139	1.3333333333333333
CP008925.1	h6.sal.bam	other	962023	962023	0	+	2	1	128	140	2.0
CP008925.1	h6.sal.bam	other	962024	962024	0	+	2	1	129	142	2.0
CP008925.1	h6.sal.bam	other	962025	962025	0	+	2	2	125	141	2.0
CP008925.1	h6.sal.bam	other	962026	962026	0	+	0	1	125	139	0.0
CP008925.1	h6.sal.bam	other	962027	962027	0	+	3	1	127	138	3.0
CP008925.1	h6.sal.bam	other	962028	962028	0	+	3	0	129	141	3.0
CP008925.1	h6.sal.bam	other	962029	962029	0	+	2	3	130	145	2.0
CP008925.1	h6.sal.bam	other	962030	962030	0	+	1	2	129	142	1.0
CP008925.1	h6.sal.bam	other	962031	962031	0	+	0	2	128	140	0.0
CP008925.1	h6.sal.bam	other	962032	962032	0	+	0	10	128	138	0.0
CP008925.1	h6.sal.bam	other	962033	962033	0	+	2	0	124	130	2.0
CP008925.1	h6.sal.bam	other	962034	962034	0	+	4	2	128	132	4.0
CP008925.1	h6.sal.bam	other	962035	962035	0	+	1	3	129	130	1.0
CP008925.1	h6.sal.bam	other	962036	962036	0	+	1	3	126	128	1.0
CP008925.1	h6.sal.bam	other	962037	962037	0	+	0	1	124	125	0.0
CP008925.1	h6.sal.bam	other	962038	962038	0	+	1	1	125	125	1.0
CP008925.1	h6.sal.bam	other	962039	962039	0	+	2	4	127	126	2.0
CP008925.1	h6.sal.bam	other	962040	962040	0	+	3	2	127	122	3.0
CP008925.1	h6.sal.bam	other	962041	962041	0	+	3	1	130	123	3.0
CP008925.1	h6.sal.bam	other	962042	962042	0	+	2	1	128	123	2.0
CP008925.1	h6.sal.bam	other	962043	962043	0	+	4	2	130	125	4.0
CP008925.1	h6.sal.bam	other	962044	962044	0	+	1	2	127	124	1.0
CP008925.1	h6.sal.bam	other	962045	962045	0	+	1	2	128	122	1.0
CP008925.1	h6.sal.bam	other	962046	962046	0	+	3	4	131	121	3.0
CP008925.1	h6.sal.bam	other	962047	962047	0	+	2	3	124	120	2.0
CP008925.1	h6.sal.bam	other	962048	962048	0	+	0	0	121	119	0.0
CP008925.1	h6.sal.bam	other	962049	962049	0	+	1	1	122	119	1.0
CP008925.1	h6.sal.bam	other	962050	962050	0	+	2	0	121	118	2.0
CP008925.1	h6.sal.bam	other	962051	962051	0	+	0	1	118	118	0.0
CP008925.1	h6.sal.bam	other	962052	962052	0	+	0	0	118	117	0.0
CP008925.1	h6.sal.bam	other	962053	962053	0	+	2	0	118	118	2.0
CP008925.1	h6.sal.bam	other	962054	962054	0	+	0	0	117	120	0.0
CP008925.1	h6.sal.bam	other	962055	962055	0	+	2	0	117	120	2.0
CP008925.1	h6.sal.bam	other	962056	962056	0	+	1	1	116	123	1.0
CP008925.1	h6.sal.bam	other	962057	962057	0	+	0	2	116	126	0.0
CP008925.1	h6.sal.bam	other	962058	962058	0	+	1	0	113	124	1.0
CP008925.1	h6.sal.bam	other	962059	962059	0	+	2	0	113	127	2.0
CP008925.1	h6.sal.bam	other	962060	962060	0	+	2	2	115	127	2.0
CP008925.1	h6.sal.bam	other	962061	962061	0	+	1	2	114	136	1.0
CP008925.1	h6.sal.bam	other	962062	962062	0	+	3	1	113	134	3.0
CP008925.1	h6.sal.bam	other	962063	962063	0	+	1	0	114	133	1.0
CP008925.1	h6.sal.bam	other	962064	962064	0	+	4	1	112	137	4.0
CP008925.1	h6.sal.bam	other	962065	962065	0	+	1	1	112	138	1.0
CP008925.1	h6.sal.bam	other	962066	962066	0	+	0	0	111	138	0.0
CP008925.1	h6.sal.bam	other	962067	962067	0	+	1	3	112	139	1.0
CP008925.1	h6.sal.bam	other	962068	962068	0	+	1	1	113	136	1.0
CP008925.1	h6.sal.bam	other	962069	962069	0	+	1	2	111	135	1.0
CP008925.1	h6.sal.bam	other	962070	962070	0	+	3	2	114	137	3.0
CP008925.1	h6.sal.bam	other	962071	962071	0	+	1	1	112	138	1.0
CP008925.1	h6.sal.bam	other	962072	962072	0	+	0	2	112	138	0.0
CP008925.1	h6.sal.bam	other	962073	962073	0	+	1	1	110	142	1.0
CP008925.1	h6.sal.bam	other	962074	962074	0	+	3	2	113	144	3.0
CP008925.1	h6.sal.bam	other	962075	962075	0	+	1	1	110	144	1.0
CP008925.1	h6.sal.bam	other	962076	962076	0	+	0	0	109	144	0.0
CP008925.1	h6.sal.bam	other	962077	962077	0	+	3	0	111	145	3.0
CP008925.1	h6.sal.bam	other	962078	962078	0	+	0	5	107	145	0.0
CP008925.1	h6.sal.bam	other	962079	962079	0	+	0	0	107	143	0.0
CP008925.1	h6.sal.bam	other	962080	962080	0	+	1	4	108	145	1.0
CP008925.1	h6.sal.bam	other	962081	962081	0	+	1	0	106	142	1.0
CP008925.1	h6.sal.bam	other	962082	962082	0	+	0	0	104	145	0.0
CP008925.1	h6.sal.bam	other	962083	962083	0	+	1	3	103	147	1.0
CP008925.1	h6.sal.bam	other	962084	962084	0	+	2	1	100	144	2.0
CP008925.1	h6.sal.bam	GTTC	962085	962085	962093	+	1	24	101	143	1.0
CP008925.1	h6.sal.bam	other	962086	962086	0	+	0	3	101	120	0.0
CP008925.1	h6.sal.bam	GTTC	962087	962087	962093	+	19	2	120	119	19.0
CP008925.1	h6.sal.bam	other	962088	962088	0	+	1	3	118	118	1.0
CP008925.1	h6.sal.bam	other	962089	962089	0	+	0	1	118	115	0.0
CP008925.1	h6.sal.bam	other	962090	962090	0	+	3	0	120	115	3.0
CP008925.1	h6.sal.bam	other	962091	962091	0	+	1	1	118	119	1.0
CP008925.1	h6.sal.bam	other	962092	962092	0	+	0	0	117	120	0.0
CP008925.1	h6.sal.bam	other	962093	962093	0	+	4	3	121	123	4.0
CP008925.1	h6.sal.bam	other	962094	962094	0	+	1	0	121	120	1.0
CP008925.1	h6.sal.bam	other	962095	962095	0	+	1	3	121	120	1.0
CP008925.1	h6.sal.bam	other	962096	962096	0	+	1	4	121	126	1.0
CP008925.1	h6.sal.bam	other	962097	962097	0	+	2	2	122	122	2.0
CP008925.1	h6.sal.bam	other	962098	962098	0	+	0	3	119	120	0.0
CP008925.1	h6.sal.bam	other	962099	962099	0	+	1	0	118	121	1.0
CP008925.1	h6.sal.bam	other	962100	962100	0	+	2	0	118	123	2.0
CP008925.1	h6.sal.bam	other	962101	962101	0	+	3	0	120	123	3.0
CP008925.1	h6.sal.bam	GTTC	962102	962102	962093	+	1	5	119	123	1.0
CP008925.1	h6.sal.bam	other	962103	962103	0	+	1	4	118	122	1.0
CP008925.1	h6.sal.bam	GTTC	962104	962104	962093	+	2	0	118	119	2.0
CP008925.1	h6.sal.bam	other	962105	962105	0	+	0	0	117	119	0.0
CP008925.1	h6.sal.bam	other	962106	962106	0	+	1	2	118	120	1.0
CP008925.1	h6.sal.bam	other	962107	962107	0	+	0	1	118	118	0.0
CP008925.1	h6.sal.bam	other	962108	962108	0	+	3	2	119	118	3.0
CP008925.1	h6.sal.bam	other	962109	962109	0	+	1	1	116	116	1.0
CP008925.1	h6.sal.bam	other	962110	962110	0	+	2	1	116	117	2.0
CP008925.1	h6.sal.bam	other	962111	962111	0	+	1	0	117	116	1.0
CP008925.1	h6.sal.bam	other	962112	962112	0	+	1	2	109	116	1.0
CP008925.1	h6.sal.bam	other	962113	962113	0	+	2	2	111	116	2.0
CP008925.1	h6.sal.bam	other	962114	962114	0	+	0	0	111	114	0.0
CP008925.1	h6.sal.bam	other	962115	962115	0	+	0	2	111	114	0.0
CP008925.1	h6.sal.bam	other	962116	962116	0	+	0	0	105	117	0.0
CP008925.1	h6.sal.bam	other	962117	962117	0	+	1	3	106	119	1.0
CP008925.1	h6.sal.bam	other	962118	962118	0	+	1	0	107	116	1.0
CP008925.1	h6.sal.bam	other	962119	962119	0	+	3	1	108	116	3.0
CP008925.1	h6.sal.bam	other	962120	962120	0	+	0	0	108	115	0.0
CP008925.1	h6.sal.bam	other	962121	962121	0	+	1	3	106	121	1.0
CP008925.1	h6.sal.bam	other	962122	962122	0	+	3	2	107	120	3.0
CP008925.1	h6.sal.bam	other	962123	962123	0	+	0	0	107	118	0.0
CP008925.1	h6.sal.bam	other	962124	962124	0	+	1	0	107	118	1.0
CP008925.1	h6.sal.bam	other	962125	962125	0	+	1	0	106	122	1.0
CP008925.1	h6.sal.bam	other	962126	962126	0	+	1	1	107	124	1.0
CP008925.1	h6.sal.bam	other	962127	962127	0	+	2	2	109	126	2.0
CP008925.1	h6.sal.bam	other	962128	962128	0	+	0	0	107	130	0.0
CP008925.1	h6.sal.bam	other	962129	962129	0	+	3	3	108	131	3.0
CP008925.1	h6.sal.bam	other	962130	962130	0	+	1	4	109	128	1.0
CP008925.1	h6.sal.bam	other	962131	962131	0	+	1	0	109	127	1.0
CP008925.1	h6.sal.bam	other	962132	962132	0	+	1	1	107	128	1.0
CP008925.1	h6.sal.bam	other	962133	962133	0	+	1	3	108	131	1.0
CP008925.1	h6.sal.bam	other	962134	962134	0	+	0	3	108	128	0.0
CP008925.1	h6.sal.bam	GTTC	962135	962135	962143	+	1	8	106	125	1.0
CP008925.1	h6.sal.bam	other	962136	962136	0	+	1	0	104	120	1.0
CP008925.1	h6.sal.bam	GTTC	962137	962137	962143	+	3	1	107	121	3.0
CP008925.1	h6.sal.bam	other	962138	962138	0	+	2	3	107	122	2.0
CP008925.1	h6.sal.bam	other	962139	962139	0	+	0	2	104	119	0.0
CP008925.1	h6.sal.bam	other	962140	962140	0	+	0	2	103	118	0.0
CP008925.1	h6.sal.bam	other	962141	962141	0	+	0	0	103	116	0.0
CP008925.1	h6.sal.bam	other	962142	962142	0	+	2	4	104	116	2.0
CP008925.1	h6.sal.bam	other	962143	962143	0	+	4	0	107	122	4.0
CP008925.1	h6.sal.bam	other	962144	962144	0	+	1	1	107	122	1.0
CP008925.1	h6.sal.bam	other	962145	962145	0	+	0	2	104	121	0.0
CP008925.1	h6.sal.bam	other	962146	962146	0	+	0	3	103	121	0.0
CP008925.1	h6.sal.bam	other	962147	962147	0	+	4	5	107	119	4.0
CP008925.1	h6.sal.bam	other	962148	962148	0	+	2	3	108	114	2.0
CP008925.1	h6.sal.bam	GAAC	962149	962149	962157	+	1	2	106	113	1.0
CP008925.1	h6.sal.bam	other	962150	962150	0	+	2	1	104	111	2.0
CP008925.1	h6.sal.bam	GAAC	962151	962151	962157	+	3	0	107	111	3.0
CP008925.1	h6.sal.bam	GTTC	962152	962152	962143	+	1	1	108	111	1.0
CP008925.1	h6.sal.bam	other	962153	962153	0	+	1	3	109	110	1.0
CP008925.1	h6.sal.bam	GTTC	962154	962154	962143	+	4	2	113	113	4.0
CP008925.1	h6.sal.bam	other	962155	962155	0	+	0	1	112	112	0.0
CP008925.1	h6.sal.bam	other	962156	962156	0	+	3	3	113	111	3.0
CP008925.1	h6.sal.bam	other	962157	962157	0	+	0	2	113	108	0.0
CP008925.1	h6.sal.bam	other	962158	962158	0	+	0	0	110	108	0.0
CP008925.1	h6.sal.bam	other	962159	962159	0	+	0	0	108	109	0.0
CP008925.1	h6.sal.bam	other	962160	962160	0	+	2	1	110	109	2.0
CP008925.1	h6.sal.bam	other	962161	962161	0	+	1	0	102	108	1.0
CP008925.1	h6.sal.bam	other	962162	962162	0	+	1	0	94	109	1.0
CP008925.1	h6.sal.bam	other	962163	962163	0	+	0	0	92	111	0.0
CP008925.1	h6.sal.bam	other	962164	962164	0	+	1	1	93	111	1.0
CP008925.1	h6.sal.bam	other	962165	962165	0	+	1	4	93	111	1.0
CP008925.1	h6.sal.bam	GAAC	962166	962166	962157	+	1	2	93	108	1.0
CP008925.1	h6.sal.bam	other	962167	962167	0	+	2	4	95	109	2.0
CP008925.1	h6.sal.bam	GAAC	962168	962168	962157	+	2	0	91	107	2.0
CP008925.1	h6.sal.bam	other	962169	962169	0	+	0	3	91	108	0.0
CP008925.1	h6.sal.bam	other	962170	962170	0	+	1	5	92	109	1.0
CP008925.1	h6.sal.bam	other	962171	962171	0	+	0	0	91	105	0.0
CP008925.1	h6.sal.bam	other	962172	962172	0	+	0	0	89	106	0.0
CP008925.1	h6.sal.bam	other	962173	962173	0	+	1	4	90	107	1.0
CP008925.1	h6.sal.bam	other	962174	962174	0	+	0	2	87	106	0.0
CP008925.1	h6.sal.bam	other	962175	962175	0	+	0	2	87	104	0.0
CP008925.1	h6.sal.bam	other	962176	962176	0	+	2	2	86	104	2.0
CP008925.1	h6.sal.bam	other	962177	962177	0	+	0	0	85	104	0.0
CP008925.1	h6.sal.bam	other	962178	962178	0	+	0	1	84	104	0.0
CP008925.1	h6.sal.bam	other	962179	962179	0	+	0	0	82	103	0.0
CP008925.1	h6.sal.bam	other	962180	962180	0	+	3	1	84	103	3.0
CP008925.1	h6.sal.bam	other	962181	962181	0	+	0	0	83	103	0.0
CP008925.1	h6.sal.bam	other	962182	962182	0	+	2	1	83	105	2.0
CP008925.1	h6.sal.bam	other	962183	962183	0	+	1	2	83	105	1.0
CP008925.1	h6.sal.bam	other	962184	962184	0	+	1	0	83	105	1.0
CP008925.1	h6.sal.bam	other	962185	962185	0	+	3	0	83	105	3.0
CP008925.1	h6.sal.bam	other	962186	962186	0	+	4	0	85	108	4.0
CP008925.1	h6.sal.bam	other	962187	962187	0	+	1	3	86	108	1.0
CP008925.1	h6.sal.bam	other	962188	962188	0	+	0	0	84	113	0.0
CP008925.1	h6.sal.bam	other	962189	962189	0	+	2	2	86	114	2.0
CP008925.1	h6.sal.bam	other	962190	962190	0	+	0	2	86	112	0.0
CP008925.1	h6.sal.bam	other	962191	962191	0	+	3	2	89	112	3.0
CP008925.1	h6.sal.bam	other	962192	962192	0	+	0	4	84	111	0.0
CP008925.1	h6.sal.bam	other	962193	962193	0	+	0	0	84	108	0.0
CP008925.1	h6.sal.bam	other	962194	962194	0	+	2	2	86	109	2.0
CP008925.1	h6.sal.bam	other	962195	962195	0	+	4	0	89	107	4.0
CP008925.1	h6.sal.bam	other	962196	962196	0	+	1	2	90	109	1.0
CP008925.1	h6.sal.bam	other	962197	962197	0	+	2	1	89	107	2.0
CP008925.1	h6.sal.bam	other	962198	962198	0	+	0	3	88	106	0.0
CP008925.1	h6.sal.bam	other	962199	962199	0	+	2	2	90	103	2.0
CP008925.1	h6.sal.bam	other	962200	962200	0	+	2	3	91	102	2.0
CP008925.1	h6.sal.bam	other	962201	962201	0	+	2	1	91	100	2.0
CP008925.1	h6.sal.bam	other	962202	962202	0	+	2	5	93	99	2.0
CP008925.1	h6.sal.bam	other	962203	962203	0	+	2	1	95	95	2.0
CP008925.1	h6.sal.bam	other	962204	962204	0	+	1	2	91	94	1.0
CP008925.1	h6.sal.bam	other	962205	962205	0	+	2	1	93	94	2.0
CP008925.1	h6.sal.bam	other	962206	962206	0	+	1	2	94	96	1.0
CP008925.1	h6.sal.bam	other	962207	962207	0	+	1	3	92	94	1.0
CP008925.1	h6.sal.bam	other	962208	962208	0	+	1	0	92	92	1.0
CP008925.1	h6.sal.bam	other	962209	962209	0	+	2	0	94	93	2.0
CP008925.1	h6.sal.bam	other	962210	962210	0	+	1	3	91	94	1.0
CP008925.1	h6.sal.bam	other	962211	962211	0	+	4	1	95	94	4.0
CP008925.1	h6.sal.bam	other	962212	962212	0	+	4	2	99	95	4.0
CP008925.1	h6.sal.bam	other	962213	962213	0	+	0	0	98	95	0.0
CP008925.1	h6.sal.bam	other	962214	962214	0	+	0	1	98	95	0.0
CP008925.1	h6.sal.bam	other	962215	962215	0	+	0	5	98	94	0.0
CP008925.1	h6.sal.bam	other	962216	962216	0	+	0	1	96	90	0.0
CP008925.1	h6.sal.bam	other	962217	962217	0	+	0	4	96	89	0.0
CP008925.1	h6.sal.bam	other	962218	962218	0	+	1	0	92	87	1.0
CP008925.1	h6.sal.bam	other	962219	962219	0	+	2	1	94	88	2.0
CP008925.1	h6.sal.bam	other	962220	962220	0	+	3	1	97	87	3.0
CP008925.1	h6.sal.bam	other	962221	962221	0	+	2	1	99	86	2.0
CP008925.1	h6.sal.bam	other	962222	962222	0	+	0	0	95	90	0.0
CP008925.1	h6.sal.bam	other	962223	962223	0	+	1	3	94	90	1.0
CP008925.1	h6.sal.bam	other	962224	962224	0	+	1	1	95	89	1.0
CP008925.1	h6.sal.bam	other	962225	962225	0	+	0	0	90	90	0.0
CP008925.1	h6.sal.bam	other	962226	962226	0	+	3	0	92	93	3.0
CP008925.1	h6.sal.bam	other	962227	962227	0	+	1	3	93	93	1.0
CP008925.1	h6.sal.bam	other	962228	962228	0	+	0	2	92	91	0.0
CP008925.1	h6.sal.bam	other	962229	962229	0	+	0	2	88	91	0.0
CP008925.1	h6.sal.bam	other	962230	962230	0	+	1	0	89	89	1.0
CP008925.1	h6.sal.bam	other	962231	962231	0	+	1	0	87	89	1.0
CP008925.1	h6.sal.bam	other	962232	962232	0	+	1	1	88	89	1.0
CP008925.1	h6.sal.bam	other	962233	962233	0	+	3	1	91	88	3.0
CP008925.1	h6.sal.bam	other	962234	962234	0	+	2	0	90	90	2.0
CP008925.1	h6.sal.bam	other	962235	962235	0	+	0	1	90	90	0.0
CP008925.1	h6.sal.bam	other	962236	962236	0	+	0	2	89	94	0.0
CP008925.1	h6.sal.bam	other	962237	962237	0	+	0	0	89	97	0.0
CP008925.1	h6.sal.bam	other	962238	962238	0	+	0	0	89	97	0.0
CP008925.1	h6.sal.bam	other	962239	962239	0	+	2	2	90	97	2.0
CP008925.1	h6.sal.bam	other	962240	962240	0	+	3	1	91	100	3.0
CP008925.1	h6.sal.bam	other	962241	962241	0	+	1	4	90	101	1.0
CP008925.1	h6.sal.bam	other	962242	962242	0	+	4	1	93	97	4.0
CP008925.1	h6.sal.bam	other	962243	962243	0	+	2	1	93	96	2.0
CP008925.1	h6.sal.bam	other	962244	962244	0	+	2	3	95	98	2.0
CP008925.1	h6.sal.bam	other	962245	962245	0	+	4	1	98	99	4.0
CP008925.1	h6.sal.bam	other	962246	962246	0	+	3	1	101	100	3.0
CP008925.1	h6.sal.bam	other	962247	962247	0	+	1	1	101	100	1.0
CP008925.1	h6.sal.bam	other	962248	962248	0	+	1	3	102	99	1.0
CP008925.1	h6.sal.bam	other	962249	962249	0	+	0	0	101	98	0.0
CP008925.1	h6.sal.bam	other	962250	962250	0	+	1	3	102	98	1.0
CP008925.1	h6.sal.bam	other	962251	962251	0	+	1	1	101	95	1.0
CP008925.1	h6.sal.bam	other	962252	962252	0	+	4	0	105	96	4.0
CP008925.1	h6.sal.bam	other	962253	962253	0	+	0	0	105	97	0.0
CP008925.1	h6.sal.bam	other	962254	962254	0	+	1	0	106	99	1.0
CP008925.1	h6.sal.bam	other	962255	962255	0	+	0	1	103	101	0.0
CP008925.1	h6.sal.bam	other	962256	962256	0	+	1	2	102	103	1.0
CP008925.1	h6.sal.bam	other	962257	962257	0	+	0	1	101	104	0.0
CP008925.1	h6.sal.bam	other	962258	962258	0	+	1	2	101	104	1.0
CP008925.1	h6.sal.bam	other	962259	962259	0	+	0	0	101	103	0.0
CP008925.1	h6.sal.bam	other	962260	962260	0	+	0	3	98	104	0.0
CP008925.1	h6.sal.bam	other	962261	962261	0	+	1	6	96	101	1.0
CP008925.1	h6.sal.bam	other	962262	962262	0	+	3	2	98	99	3.0
CP008925.1	h6.sal.bam	other	962263	962263	0	+	1	1	99	100	1.0
CP008925.1	h6.sal.bam	other	962264	962264	0	+	6	0	103	99	6.0
CP008925.1	h6.sal.bam	other	962265	962265	0	+	2	2	104	99	2.0
CP008925.1	h6.sal.bam	other	962266	962266	0	+	0	1	101	97	0.0
CP008925.1	h6.sal.bam	other	962267	962267	0	+	0	1	101	97	0.0
CP008925.1	h6.sal.bam	other	962268	962268	0	+	1	1	101	98	1.0
CP008925.1	h6.sal.bam	other	962269	962269	0	+	1	0	98	98	1.0
CP008925.1	h6.sal.bam	other	962270	962270	0	+	1	2	98	100	1.0
CP008925.1	h6.sal.bam	other	962271	962271	0	+	1	0	99	98	1.0
CP008925.1	h6.sal.bam	other	962272	962272	0	+	2	0	99	99	2.0
CP008925.1	h6.sal.bam	GTTC	962273	962273	962281	+	0	0	98	99	0.0
CP008925.1	h6.sal.bam	other	962274	962274	0	+	2	2	97	100	2.0
CP008925.1	h6.sal.bam	GTTC	962275	962275	962281	+	2	0	97	99	2.0
CP008925.1	h6.sal.bam	other	962276	962276	0	+	0	0	94	103	0.0
CP008925.1	h6.sal.bam	other	962277	962277	0	+	2	1	96	103	2.0
CP008925.1	h6.sal.bam	other	962278	962278	0	+	0	1	93	102	0.0
CP008925.1	h6.sal.bam	other	962279	962279	0	+	3	2	96	101	3.0
CP008925.1	h6.sal.bam	other	962280	962280	0	+	0	2	96	99	0.0
CP008925.1	h6.sal.bam	other	962281	962281	0	+	2	0	97	99	2.0
CP008925.1	h6.sal.bam	other	962282	962282	0	+	1	1	97	99	1.0
CP008925.1	h6.sal.bam	other	962283	962283	0	+	0	1	96	99	0.0
CP008925.1	h6.sal.bam	other	962284	962284	0	+	2	1	95	102	2.0
CP008925.1	h6.sal.bam	other	962285	962285	0	+	5	3	100	104	5.0
CP008925.1	h6.sal.bam	other	962286	962286	0	+	1	2	97	103	1.0
CP008925.1	h6.sal.bam	other	962287	962287	0	+	1	2	94	104	1.0
CP008925.1	h6.sal.bam	other	962288	962288	0	+	1	0	95	104	1.0
CP008925.1	h6.sal.bam	other	962289	962289	0	+	0	0	95	105	0.0
CP008925.1	h6.sal.bam	GTTC	962290	962290	962281	+	0	1	95	109	0.0
CP008925.1	h6.sal.bam	other	962291	962291	0	+	2	0	97	110	2.0
CP008925.1	h6.sal.bam	GTTC	962292	962292	962281	+	0	2	95	111	0.0
CP008925.1	h6.sal.bam	other	962293	962293	0	+	0	1	95	109	0.0
CP008925.1	h6.sal.bam	other	962294	962294	0	+	1	1	92	111	1.0
CP008925.1	h6.sal.bam	other	962295	962295	0	+	1	1	93	111	1.0
CP008925.1	h6.sal.bam	other	962296	962296	0	+	3	3	94	111	3.0
CP008925.1	h6.sal.bam	other	962297	962297	0	+	0	0	93	108	0.0
CP008925.1	h6.sal.bam	other	962298	962298	0	+	0	3	93	108	0.0
CP008925.1	h6.sal.bam	other	962299	962299	0	+	5	1	97	109	5.0
CP008925.1	h6.sal.bam	other	962300	962300	0	+	0	3	97	108	0.0
CP008925.1	h6.sal.bam	other	962301	962301	0	+	1	1	95	105	1.0
CP008925.1	h6.sal.bam	other	962302	962302	0	+	0	2	94	105	0.0
CP008925.1	h6.sal.bam	other	962303	962303	0	+	0	0	94	103	0.0
CP008925.1	h6.sal.bam	other	962304	962304	0	+	2	0	96	103	2.0
CP008925.1	h6.sal.bam	other	962305	962305	0	+	0	0	95	103	0.0
CP008925.1	h6.sal.bam	other	962306	962306	0	+	1	0	95	105	1.0
CP008925.1	h6.sal.bam	other	962307	962307	0	+	3	0	94	109	3.0
CP008925.1	h6.sal.bam	other	962308	962308	0	+	1	3	95	109	1.0
CP008925.1	h6.sal.bam	other	962309	962309	0	+	1	1	94	108	1.0
CP008925.1	h6.sal.bam	other	962310	962310	0	+	2	4	96	110	2.0
CP008925.1	h6.sal.bam	other	962311	962311	0	+	0	6	96	107	0.0
CP008925.1	h6.sal.bam	other	962312	962312	0	+	0	2	96	103	0.0
CP008925.1	h6.sal.bam	other	962313	962313	0	+	5	1	100	102	5.0
CP008925.1	h6.sal.bam	other	962314	962314	0	+	3	2	99	101	3.0
CP008925.1	h6.sal.bam	other	962315	962315	0	+	2	2	101	99	2.0
CP008925.1	h6.sal.bam	other	962316	962316	0	+	0	0	99	97	0.0
CP008925.1	h6.sal.bam	other	962317	962317	0	+	3	2	97	102	3.0
CP008925.1	h6.sal.bam	other	962318	962318	0	+	3	1	100	100	3.0
CP008925.1	h6.sal.bam	other	962319	962319	0	+	1	4	99	102	1.0
CP008925.1	h6.sal.bam	other	962320	962320	0	+	1	2	96	98	1.0
CP008925.1	h6.sal.bam	other	962321	962321	0	+	4	1	97	96	4.0
CP008925.1	h6.sal.bam	other	962322	962322	0	+	0	1	95	95	0.0
CP008925.1	h6.sal.bam	other	962323	962323	0	+	1	1	96	97	1.0
CP008925.1	h6.sal.bam	other	962324	962324	0	+	1	1	97	96	1.0
CP008925.1	h6.sal.bam	other	962325	962325	0	+	1	0	96	97	1.0
CP008925.1	h6.sal.bam	other	962326	962326	0	+	1	1	93	98	1.0
CP008925.1	h6.sal.bam	other	962327	962327	0	+	4	1	97	97	4.0
CP008925.1	h6.sal.bam	other	962328	962328	0	+	1	4	97	101	1.0
CP008925.1	h6.sal.bam	other	962329	962329	0	+	0	1	97	98	0.0
CP008925.1	h6.sal.bam	other	962330	962330	0	+	1	3	98	98	1.0
CP008925.1	h6.sal.bam	other	962331	962331	0	+	1	3	98	95	1.0
CP008925.1	h6.sal.bam	other	962332	962332	0	+	3	1	98	92	3.0
CP008925.1	h6.sal.bam	other	962333	962333	0	+	1	0	99	91	1.0
CP008925.1	h6.sal.bam	other	962334	962334	0	+	1	2	100	93	1.0
CP008925.1	h6.sal.bam	other	962335	962335	0	+	0	0	96	97	0.0
CP008925.1	h6.sal.bam	other	962336	962336	0	+	0	4	96	98	0.0
CP008925.1	h6.sal.bam	other	962337	962337	0	+	1	3	97	97	1.0
CP008925.1	h6.sal.bam	other	962338	962338	0	+	1	0	97	95	1.0
CP008925.1	h6.sal.bam	other	962339	962339	0	+	3	0	95	95	3.0
CP008925.1	h6.sal.bam	other	962340	962340	0	+	2	0	94	96	2.0
CP008925.1	h6.sal.bam	other	962341	962341	0	+	0	0	93	96	0.0
CP008925.1	h6.sal.bam	other	962342	962342	0	+	1	2	94	96	1.0
CP008925.1	h6.sal.bam	other	962343	962343	0	+	1	1	94	96	1.0
CP008925.1	h6.sal.bam	other	962344	962344	0	+	0	2	93	97	0.0
CP008925.1	h6.sal.bam	other	962345	962345	0	+	2	1	93	97	2.0
CP008925.1	h6.sal.bam	other	962346	962346	0	+	2	0	93	96	2.0
CP008925.1	h6.sal.bam	other	962347	962347	0	+	5	0	98	99	5.0
CP008925.1	h6.sal.bam	other	962348	962348	0	+	0	1	98	99	0.0
CP008925.1	h6.sal.bam	other	962349	962349	0	+	1	1	96	101	1.0
CP008925.1	h6.sal.bam	other	962350	962350	0	+	0	4	95	101	0.0
CP008925.1	h6.sal.bam	other	962351	962351	0	+	1	0	96	97	1.0
CP008925.1	h6.sal.bam	other	962352	962352	0	+	0	1	94	101	0.0
CP008925.1	h6.sal.bam	other	962353	962353	0	+	1	0	93	100	1.0
CP008925.1	h6.sal.bam	other	962354	962354	0	+	0	3	93	100	0.0
CP008925.1	h6.sal.bam	other	962355	962355	0	+	2	0	95	97	2.0
CP008925.1	h6.sal.bam	other	962356	962356	0	+	6	1	99	97	6.0
CP008925.1	h6.sal.bam	other	962357	962357	0	+	3	1	101	102	3.0
CP008925.1	h6.sal.bam	other	962358	962358	0	+	4	4	102	103	4.0
CP008925.1	h6.sal.bam	other	962359	962359	0	+	0	3	102	99	0.0
CP008925.1	h6.sal.bam	other	962360	962360	0	+	2	2	100	98	2.0
CP008925.1	h6.sal.bam	other	962361	962361	0	+	0	2	99	97	0.0
CP008925.1	h6.sal.bam	other	962362	962362	0	+	1	2	99	97	1.0
CP008925.1	h6.sal.bam	other	962363	962363	0	+	3	1	101	95	3.0
CP008925.1	h6.sal.bam	other	962364	962364	0	+	3	3	104	94	3.0
CP008925.1	h6.sal.bam	other	962365	962365	0	+	2	2	106	91	2.0
CP008925.1	h6.sal.bam	other	962366	962366	0	+	1	0	105	92	1.0
CP008925.1	h6.sal.bam	other	962367	962367	0	+	1	1	106	92	1.0
CP008925.1	h6.sal.bam	other	962368	962368	0	+	2	2	108	91	2.0
CP008925.1	h6.sal.bam	other	962369	962369	0	+	4	2	111	89	4.0
CP008925.1	h6.sal.bam	other	962370	962370	0	+	0	0	110	88	0.0
CP008925.1	h6.sal.bam	other	962371	962371	0	+	0	0	108	88	0.0
CP008925.1	h6.sal.bam	other	962372	962372	0	+	2	0	110	88	2.0
CP008925.1	h6.sal.bam	other	962373	962373	0	+	2	4	112	88	2.0
CP008925.1	h6.sal.bam	other	962374	962374	0	+	0	0	107	91	0.0
CP008925.1	h6.sal.bam	other	962375	962375	0	+	0	0	107	93	0.0
CP008925.1	h6.sal.bam	other	962376	962376	0	+	3	1	109	93	3.0
CP008925.1	h6.sal.bam	other	962377	962377	0	+	0	0	109	92	0.0
CP008925.1	h6.sal.bam	other	962378	962378	0	+	2	0	111	98	2.0
CP008925.1	h6.sal.bam	other	962379	962379	0	+	0	2	109	98	0.0
CP008925.1	h6.sal.bam	other	962380	962380	0	+	4	0	113	96	4.0
CP008925.1	h6.sal.bam	other	962381	962381	0	+	2	4	113	97	2.0
CP008925.1	h6.sal.bam	other	962382	962382	0	+	0	1	111	93	0.0
CP008925.1	h6.sal.bam	other	962383	962383	0	+	1	1	110	92	1.0
CP008925.1	h6.sal.bam	other	962384	962384	0	+	0	3	109	91	0.0
CP008925.1	h6.sal.bam	other	962385	962385	0	+	0	2	108	96	0.0
CP008925.1	h6.sal.bam	other	962386	962386	0	+	2	0	109	95	2.0
CP008925.1	h6.sal.bam	other	962387	962387	0	+	2	1	111	96	2.0
CP008925.1	h6.sal.bam	other	962388	962388	0	+	2	0	109	95	2.0
CP008925.1	h6.sal.bam	other	962389	962389	0	+	3	0	109	95	3.0
CP008925.1	h6.sal.bam	other	962390	962390	0	+	2	1	110	96	2.0
CP008925.1	h6.sal.bam	GAAC	962391	962391	962399	+	0	4	110	95	0.0
CP008925.1	h6.sal.bam	other	962392	962392	0	+	1	0	105	94	1.0
CP008925.1	h6.sal.bam	GAAC	962393	962393	962399	+	7	3	112	95	7.0
CP008925.1	h6.sal.bam	other	962394	962394	0	+	2	0	112	92	2.0
CP008925.1	h6.sal.bam	other	962395	962395	0	+	0	0	112	94	0.0
CP008925.1	h6.sal.bam	other	962396	962396	0	+	0	0	108	96	0.0
CP008925.1	h6.sal.bam	other	962397	962397	0	+	1	3	108	100	1.0
CP008925.1	h6.sal.bam	other	962398	962398	0	+	1	1	106	99	1.0
CP008925.1	h6.sal.bam	other	962399	962399	0	+	0	1	106	100	0.0
CP008925.1	h6.sal.bam	other	962400	962400	0	+	1	1	107	100	1.0
CP008925.1	h6.sal.bam	other	962401	962401	0	+	2	3	105	99	2.0
CP008925.1	h6.sal.bam	other	962402	962402	0	+	1	2	106	101	1.0
CP008925.1	h6.sal.bam	other	962403	962403	0	+	4	1	109	99	4.0
CP008925.1	h6.sal.bam	other	962404	962404	0	+	2	1	111	98	2.0
CP008925.1	h6.sal.bam	other	962405	962405	0	+	3	0	113	101	3.0
CP008925.1	h6.sal.bam	other	962406	962406	0	+	3	0	115	102	3.0
CP008925.1	h6.sal.bam	other	962407	962407	0	+	3	2	114	103	3.0
CP008925.1	h6.sal.bam	GAAC	962408	962408	962399	+	1	6	114	101	1.0
CP008925.1	h6.sal.bam	other	962409	962409	0	+	0	1	114	95	0.0
CP008925.1	h6.sal.bam	GAAC	962410	962410	962399	+	8	1	122	94	8.0
CP008925.1	h6.sal.bam	other	962411	962411	0	+	0	3	122	93	0.0
CP008925.1	h6.sal.bam	other	962412	962412	0	+	1	0	116	91	1.0
CP008925.1	h6.sal.bam	other	962413	962413	0	+	1	1	117	91	1.0
CP008925.1	h6.sal.bam	other	962414	962414	0	+	1	0	118	91	1.0
CP008925.1	h6.sal.bam	other	962415	962415	0	+	2	0	120	91	2.0
CP008925.1	h6.sal.bam	other	962416	962416	0	+	0	1	120	92	0.0
CP008925.1	h6.sal.bam	other	962417	962417	0	+	0	1	119	92	0.0
CP008925.1	h6.sal.bam	other	962418	962418	0	+	1	3	119	92	1.0
CP008925.1	h6.sal.bam	other	962419	962419	0	+	1	1	120	90	1.0
CP008925.1	h6.sal.bam	other	962420	962420	0	+	1	0	119	89	1.0
CP008925.1	h6.sal.bam	other	962421	962421	0	+	2	3	119	91	2.0
CP008925.1	h6.sal.bam	other	962422	962422	0	+	0	0	112	89	0.0
CP008925.1	h6.sal.bam	other	962423	962423	0	+	2	3	113	89	2.0
CP008925.1	h6.sal.bam	other	962424	962424	0	+	0	1	113	86	0.0
CP008925.1	h6.sal.bam	other	962425	962425	0	+	1	1	114	86	1.0
CP008925.1	h6.sal.bam	other	962426	962426	0	+	2	3	115	90	2.0
CP008925.1	h6.sal.bam	other	962427	962427	0	+	0	0	115	89	0.0
CP008925.1	h6.sal.bam	other	962428	962428	0	+	0	2	114	91	0.0
CP008925.1	h6.sal.bam	other	962429	962429	0	+	5	1	119	90	5.0
CP008925.1	h6.sal.bam	other	962430	962430	0	+	1	2	119	89	1.0
CP008925.1	h6.sal.bam	other	962431	962431	0	+	1	1	111	88	1.0
CP008925.1	h6.sal.bam	other	962432	962432	0	+	0	2	107	90	0.0
CP008925.1	h6.sal.bam	other	962433	962433	0	+	1	1	108	89	1.0
CP008925.1	h6.sal.bam	other	962434	962434	0	+	0	1	108	88	0.0
CP008925.1	h6.sal.bam	other	962435	962435	0	+	2	1	108	88	2.0
CP008925.1	h6.sal.bam	other	962436	962436	0	+	0	2	107	87	0.0
CP008925.1	h6.sal.bam	other	962437	962437	0	+	2	0	106	85	2.0
CP008925.1	h6.sal.bam	other	962438	962438	0	+	1	2	105	86	1.0
CP008925.1	h6.sal.bam	other	962439	962439	0	+	1	0	106	84	1.0
CP008925.1	h6.sal.bam	other	962440	962440	0	+	1	2	105	86	1.0
CP008925.1	h6.sal.bam	other	962441	962441	0	+	0	0	104	88	0.0
CP008925.1	h6.sal.bam	other	962442	962442	0	+	1	0	104	88	1.0
CP008925.1	h6.sal.bam	other	962443	962443	0	+	0	0	102	91	0.0
CP008925.1	h6.sal.bam	other	962444	962444	0	+	1	1	99	91	1.0
CP008925.1	h6.sal.bam	other	962445	962445	0	+	0	0	99	90	0.0
CP008925.1	h6.sal.bam	GTTC	962446	962446	962454	+	4	2	101	90	4.0
CP008925.1	h6.sal.bam	other	962447	962447	0	+	0	3	101	88	0.0
CP008925.1	h6.sal.bam	GTTC	962448	962448	962454	+	4	1	103	86	4.0
CP008925.1	h6.sal.bam	other	962449	962449	0	+	0	2	103	85	0.0
CP008925.1	h6.sal.bam	other	962450	962450	0	+	0	4	101	83	0.0
CP008925.1	h6.sal.bam	other	962451	962451	0	+	0	1	97	81	0.0
CP008925.1	h6.sal.bam	other	962452	962452	0	+	0	1	95	81	0.0
CP008925.1	h6.sal.bam	other	962453	962453	0	+	2	1	97	81	2.0
CP008925.1	h6.sal.bam	other	962454	962454	0	+	1	1	98	81	1.0
CP008925.1	h6.sal.bam	other	962455	962455	0	+	3	1	97	80	3.0
CP008925.1	h6.sal.bam	other	962456	962456	0	+	2	1	99	80	2.0
CP008925.1	h6.sal.bam	other	962457	962457	0	+	2	1	101	80	2.0
CP008925.1	h6.sal.bam	other	962458	962458	0	+	2	1	102	80	2.0
CP008925.1	h6.sal.bam	other	962459	962459	0	+	2	5	104	79	2.0
CP008925.1	h6.sal.bam	other	962460	962460	0	+	2	1	106	74	2.0
CP008925.1	h6.sal.bam	other	962461	962461	0	+	0	1	104	76	0.0
CP008925.1	h6.sal.bam	other	962462	962462	0	+	0	0	102	75	0.0
CP008925.1	h6.sal.bam	GTTC	962463	962463	962454	+	3	1	98	78	3.0
CP008925.1	h6.sal.bam	other	962464	962464	0	+	0	0	98	77	0.0
CP008925.1	h6.sal.bam	GTTC	962465	962465	962454	+	3	2	101	77	3.0
CP008925.1	h6.sal.bam	other	962466	962466	0	+	0	2	101	75	0.0
CP008925.1	h6.sal.bam	other	962467	962467	0	+	1	2	101	73	1.0
CP008925.1	h6.sal.bam	other	962468	962468	0	+	2	0	96	71	2.0
CP008925.1	h6.sal.bam	other	962469	962469	0	+	0	2	93	71	0.0
CP008925.1	h6.sal.bam	other	962470	962470	0	+	1	1	94	69	1.0
CP008925.1	h6.sal.bam	other	962471	962471	0	+	5	2	99	71	5.0
CP008925.1	h6.sal.bam	other	962472	962472	0	+	0	2	98	74	0.0
CP008925.1	h6.sal.bam	other	962473	962473	0	+	0	2	94	73	0.0
CP008925.1	h6.sal.bam	other	962474	962474	0	+	3	1	97	73	3.0
CP008925.1	h6.sal.bam	other	962475	962475	0	+	2	0	99	72	2.0
CP008925.1	h6.sal.bam	other	962476	962476	0	+	1	5	100	76	1.0
CP008925.1	h6.sal.bam	other	962477	962477	0	+	0	1	99	71	0.0
CP008925.1	h6.sal.bam	other	962478	962478	0	+	1	0	97	71	1.0
CP008925.1	h6.sal.bam	other	962479	962479	0	+	1	3	96	72	1.0
CP008925.1	h6.sal.bam	other	962480	962480	0	+	2	0	95	69	2.0
CP008925.1	h6.sal.bam	other	962481	962481	0	+	5	1	97	71	5.0
CP008925.1	h6.sal.bam	other	962482	962482	0	+	3	0	97	70	3.0
CP008925.1	h6.sal.bam	other	962483	962483	0	+	2	0	98	70	2.0
CP008925.1	h6.sal.bam	other	962484	962484	0	+	0	0	91	71	0.0
CP008925.1	h6.sal.bam	other	962485	962485	0	+	1	0	92	72	1.0
CP008925.1	h6.sal.bam	other	962486	962486	0	+	2	1	93	72	2.0
CP008925.1	h6.sal.bam	other	962487	962487	0	+	0	0	92	71	0.0
CP008925.1	h6.sal.bam	other	962488	962488	0	+	1	1	92	73	1.0
CP008925.1	h6.sal.bam	other	962489	962489	0	+	1	1	93	73	1.0
CP008925.1	h6.sal.bam	other	962490	962490	0	+	1	0	92	79	1.0
CP008925.1	h6.sal.bam	other	962491	962491	0	+	3	1	95	80	3.0
CP008925.1	h6.sal.bam	other	962492	962492	0	+	2	1	97	79	2.0
CP008925.1	h6.sal.bam	other	962493	962493	0	+	1	1	97	83	1.0
CP008925.1	h6.sal.bam	other	962494	962494	0	+	1	0	97	82	1.0
CP008925.1	h6.sal.bam	other	962495	962495	0	+	4	3	100	87	4.0
CP008925.1	h6.sal.bam	other	962496	962496	0	+	1	0	99	89	1.0
CP008925.1	h6.sal.bam	other	962497	962497	0	+	0	0	99	89	0.0
CP008925.1	h6.sal.bam	other	962498	962498	0	+	5	1	102	89	5.0
CP008925.1	h6.sal.bam	other	962499	962499	0	+	2	1	104	88	2.0
CP008925.1	h6.sal.bam	GAAC	962500	962500	962508	+	2	4	105	92	2.0
CP008925.1	h6.sal.bam	other	962501	962501	0	+	0	2	103	88	0.0
CP008925.1	h6.sal.bam	GAAC	962502	962502	962508	+	0	2	103	88	0.0
CP008925.1	h6.sal.bam	other	962503	962503	0	+	4	1	107	87	4.0
CP008925.1	h6.sal.bam	other	962504	962504	0	+	1	1	103	86	1.0
CP008925.1	h6.sal.bam	other	962505	962505	0	+	4	0	106	85	4.0
CP008925.1	h6.sal.bam	other	962506	962506	0	+	4	3	109	88	4.0
CP008925.1	h6.sal.bam	other	962507	962507	0	+	1	1	107	86	1.0
CP008925.1	h6.sal.bam	other	962508	962508	0	+	1	0	107	87	1.0
CP008925.1	h6.sal.bam	other	962509	962509	0	+	1	1	108	88	1.0
CP008925.1	h6.sal.bam	other	962510	962510	0	+	0	0	108	89	0.0
CP008925.1	h6.sal.bam	other	962511	962511	0	+	3	0	111	90	3.0
CP008925.1	h6.sal.bam	other	962512	962512	0	+	2	1	110	90	2.0
CP008925.1	h6.sal.bam	other	962513	962513	0	+	0	2	109	91	0.0
CP008925.1	h6.sal.bam	other	962514	962514	0	+	0	1	108	90	0.0
CP008925.1	h6.sal.bam	other	962515	962515	0	+	3	3	111	89	3.0
CP008925.1	h6.sal.bam	other	962516	962516	0	+	1	1	111	88	1.0
CP008925.1	h6.sal.bam	GAAC	962517	962517	962508	+	2	3	111	90	2.0
CP008925.1	h6.sal.bam	other	962518	962518	0	+	0	0	111	88	0.0
CP008925.1	h6.sal.bam	GAAC	962519	962519	962508	+	0	0	111	92	0.0
CP008925.1	h6.sal.bam	other	962520	962520	0	+	0	0	111	94	0.0
CP008925.1	h6.sal.bam	other	962521	962521	0	+	3	0	111	96	3.0
CP008925.1	h6.sal.bam	other	962522	962522	0	+	0	1	110	98	0.0
CP008925.1	h6.sal.bam	other	962523	962523	0	+	3	0	109	99	3.0
CP008925.1	h6.sal.bam	other	962524	962524	0	+	0	1	109	99	0.0
CP008925.1	h6.sal.bam	other	962525	962525	0	+	1	1	110	98	1.0
CP008925.1	h6.sal.bam	other	962526	962526	0	+	4	1	113	99	4.0
CP008925.1	h6.sal.bam	other	962527	962527	0	+	2	2	115	101	2.0
CP008925.1	h6.sal.bam	other	962528	962528	0	+	3	0	115	100	3.0
CP008925.1	h6.sal.bam	other	962529	962529	0	+	0	1	115	100	0.0
CP008925.1	h6.sal.bam	other	962530	962530	0	+	0	0	113	102	0.0
CP008925.1	h6.sal.bam	other	962531	962531	0	+	6	0	117	105	6.0
CP008925.1	h6.sal.bam	other	962532	962532	0	+	0	1	116	107	0.0
CP008925.1	h6.sal.bam	other	962533	962533	0	+	1	0	116	108	1.0
CP008925.1	h6.sal.bam	other	962534	962534	0	+	1	0	115	108	1.0
CP008925.1	h6.sal.bam	other	962535	962535	0	+	4	3	116	111	4.0
CP008925.1	h6.sal.bam	other	962536	962536	0	+	0	0	117	108	0.0
CP008925.1	h6.sal.bam	other	962537	962537	0	+	3	3	120	108	3.0
CP008925.1	h6.sal.bam	other	962538	962538	0	+	0	0	117	107	0.0
CP008925.1	h6.sal.bam	other	962539	962539	0	+	3	0	120	110	3.0
CP008925.1	h6.sal.bam	other	962540	962540	0	+	2	0	119	110	2.0
CP008925.1	h6.sal.bam	other	962541	962541	0	+	1	0	120	110	1.0
CP008925.1	h6.sal.bam	other	962542	962542	0	+	1	0	119	113	1.0
CP008925.1	h6.sal.bam	other	962543	962543	0	+	5	0	123	115	5.0
CP008925.1	h6.sal.bam	other	962544	962544	0	+	1	3	124	115	1.0
CP008925.1	h6.sal.bam	other	962545	962545	0	+	0	1	122	112	0.0
CP008925.1	h6.sal.bam	other	962546	962546	0	+	0	4	117	121	0.0
CP008925.1	h6.sal.bam	GAAC	962547	962547	962555	+	0	2	117	119	0.0
CP008925.1	h6.sal.bam	other	962548	962548	0	+	3	1	120	117	3.0
CP008925.1	h6.sal.bam	GAAC	962549	962549	962555	+	3	1	120	116	3.0
CP008925.1	h6.sal.bam	other	962550	962550	0	+	2	3	120	117	2.0
CP008925.1	h6.sal.bam	other	962551	962551	0	+	0	0	119	114	0.0
CP008925.1	h6.sal.bam	other	962552	962552	0	+	1	1	120	115	1.0
CP008925.1	h6.sal.bam	other	962553	962553	0	+	1	1	119	114	1.0
CP008925.1	h6.sal.bam	other	962554	962554	0	+	2	0	111	114	2.0
CP008925.1	h6.sal.bam	other	962555	962555	0	+	1	2	112	114	1.0
CP008925.1	h6.sal.bam	other	962556	962556	0	+	1	0	113	113	1.0
CP008925.1	h6.sal.bam	other	962557	962557	0	+	1	0	112	114	1.0
CP008925.1	h6.sal.bam	other	962558	962558	0	+	1	1	113	116	1.0
CP008925.1	h6.sal.bam	other	962559	962559	0	+	1	3	114	117	1.0
CP008925.1	h6.sal.bam	other	962560	962560	0	+	5	0	116	114	5.0
CP008925.1	h6.sal.bam	other	962561	962561	0	+	2	0	118	114	2.0
CP008925.1	h6.sal.bam	other	962562	962562	0	+	0	2	118	115	0.0
CP008925.1	h6.sal.bam	other	962563	962563	0	+	1	1	117	113	1.0
CP008925.1	h6.sal.bam	GAAC	962564	962564	962555	+	1	7	118	113	1.0
CP008925.1	h6.sal.bam	other	962565	962565	0	+	2	1	119	106	2.0
CP008925.1	h6.sal.bam	GAAC	962566	962566	962555	+	7	1	123	106	7.0
CP008925.1	h6.sal.bam	other	962567	962567	0	+	1	3	122	109	1.0
CP008925.1	h6.sal.bam	other	962568	962568	0	+	4	5	124	108	4.0
CP008925.1	h6.sal.bam	other	962569	962569	0	+	1	1	124	103	1.0
CP008925.1	h6.sal.bam	other	962570	962570	0	+	2	5	122	105	2.0
CP008925.1	h6.sal.bam	other	962571	962571	0	+	1	0	121	101	1.0
CP008925.1	h6.sal.bam	other	962572	962572	0	+	1	2	122	101	1.0
CP008925.1	h6.sal.bam	other	962573	962573	0	+	0	2	117	102	0.0
CP008925.1	h6.sal.bam	other	962574	962574	0	+	3	0	118	102	3.0
CP008925.1	h6.sal.bam	other	962575	962575	0	+	3	1	119	102	3.0
CP008925.1	h6.sal.bam	other	962576	962576	0	+	2	1	121	103	2.0
CP008925.1	h6.sal.bam	other	962577	962577	0	+	1	1	122	107	1.0
CP008925.1	h6.sal.bam	other	962578	962578	0	+	3	0	120	107	3.0
CP008925.1	h6.sal.bam	other	962579	962579	0	+	0	1	118	107	0.0
CP008925.1	h6.sal.bam	other	962580	962580	0	+	0	2	113	106	0.0
CP008925.1	h6.sal.bam	other	962581	962581	0	+	0	1	112	104	0.0
CP008925.1	h6.sal.bam	other	962582	962582	0	+	2	2	113	110	2.0
CP008925.1	h6.sal.bam	other	962583	962583	0	+	0	1	112	108	0.0
CP008925.1	h6.sal.bam	other	962584	962584	0	+	4	2	116	108	4.0
CP008925.1	h6.sal.bam	other	962585	962585	0	+	0	1	116	110	0.0
CP008925.1	h6.sal.bam	other	962586	962586	0	+	2	1	114	112	2.0
CP008925.1	h6.sal.bam	other	962587	962587	0	+	3	2	113	114	3.0
CP008925.1	h6.sal.bam	other	962588	962588	0	+	2	0	115	115	2.0
CP008925.1	h6.sal.bam	other	962589	962589	0	+	1	2	116	116	1.0
CP008925.1	h6.sal.bam	other	962590	962590	0	+	0	1	116	114	0.0
CP008925.1	h6.sal.bam	other	962591	962591	0	+	4	2	120	117	4.0
CP008925.1	h6.sal.bam	other	962592	962592	0	+	0	1	118	119	0.0
CP008925.1	h6.sal.bam	other	962593	962593	0	+	0	4	118	118	0.0
CP008925.1	h6.sal.bam	other	962594	962594	0	+	1	2	116	117	1.0
CP008925.1	h6.sal.bam	other	962595	962595	0	+	1	2	117	117	1.0
CP008925.1	h6.sal.bam	other	962596	962596	0	+	1	2	118	117	1.0
CP008925.1	h6.sal.bam	other	962597	962597	0	+	2	2	120	116	2.0
CP008925.1	h6.sal.bam	other	962598	962598	0	+	2	0	120	116	2.0
CP008925.1	h6.sal.bam	other	962599	962599	0	+	1	0	120	117	1.0
CP008925.1	h6.sal.bam	other	962600	962600	0	+	0	2	120	117	0.0
CP008925.1	h6.sal.bam	GTTC	962601	962601	962609	+	2	5	118	116	2.0
CP008925.1	h6.sal.bam	other	962602	962602	0	+	0	1	113	113	0.0
CP008925.1	h6.sal.bam	GTTC	962603	962603	962609	+	1	1	114	114	1.0
CP008925.1	h6.sal.bam	other	962604	962604	0	+	1	1	115	115	1.0
CP008925.1	h6.sal.bam	other	962605	962605	0	+	0	2	109	115	0.0
CP008925.1	h6.sal.bam	other	962606	962606	0	+	1	3	110	115	1.0
CP008925.1	h6.sal.bam	other	962607	962607	0	+	3	2	113	112	3.0
CP008925.1	h6.sal.bam	other	962608	962608	0	+	0	1	111	110	0.0
CP008925.1	h6.sal.bam	other	962609	962609	0	+	3	2	114	115	3.0
CP008925.1	h6.sal.bam	other	962610	962610	0	+	0	0	110	113	0.0
CP008925.1	h6.sal.bam	GTTC	962611	962611	962619	+	0	0	110	113	0.0
CP008925.1	h6.sal.bam	other	962612	962612	0	+	1	2	107	117	1.0
CP008925.1	h6.sal.bam	GTTC	962613	962613	962619	+	3	3	109	117	3.0
CP008925.1	h6.sal.bam	other	962614	962614	0	+	1	0	104	114	1.0
CP008925.1	h6.sal.bam	other	962615	962615	0	+	1	1	105	114	1.0
CP008925.1	h6.sal.bam	other	962616	962616	0	+	0	1	105	115	0.0
CP008925.1	h6.sal.bam	other	962617	962617	0	+	3	2	107	115	3.0
CP008925.1	h6.sal.bam	GTTC	962618	962618	962609	+	2	8	106	119	2.0
CP008925.1	h6.sal.bam	other	962619	962619	0	+	1	1	106	111	1.0
CP008925.1	h6.sal.bam	GTTC	962620	962620	962609	+	8	1	114	110	8.0
CP008925.1	h6.sal.bam	other	962621	962621	0	+	0	2	114	110	0.0
CP008925.1	h6.sal.bam	other	962622	962622	0	+	2	1	114	110	2.0
CP008925.1	h6.sal.bam	other	962623	962623	0	+	0	0	106	110	0.0
CP008925.1	h6.sal.bam	other	962624	962624	0	+	3	1	109	114	3.0
CP008925.1	h6.sal.bam	other	962625	962625	0	+	3	1	112	114	3.0
CP008925.1	h6.sal.bam	other	962626	962626	0	+	2	0	114	113	2.0
CP008925.1	h6.sal.bam	other	962627	962627	0	+	1	0	115	117	1.0
CP008925.1	h6.sal.bam	GTTC	962628	962628	962619	+	1	1	114	117	1.0
CP008925.1	h6.sal.bam	other	962629	962629	0	+	2	1	115	118	2.0
CP008925.1	h6.sal.bam	GTTC	962630	962630	962619	+	1	0	115	119	1.0
CP008925.1	h6.sal.bam	other	962631	962631	0	+	2	3	115	121	2.0
CP008925.1	h6.sal.bam	other	962632	962632	0	+	3	0	116	118	3.0
CP008925.1	h6.sal.bam	other	962633	962633	0	+	0	2	113	118	0.0
CP008925.1	h6.sal.bam	other	962634	962634	0	+	0	0	113	116	0.0
CP008925.1	h6.sal.bam	other	962635	962635	0	+	0	0	109	120	0.0
CP008925.1	h6.sal.bam	other	962636	962636	0	+	0	1	108	121	0.0
CP008925.1	h6.sal.bam	other	962637	962637	0	+	4	0	112	121	4.0
CP008925.1	h6.sal.bam	other	962638	962638	0	+	1	1	112	121	1.0
CP008925.1	h6.sal.bam	other	962639	962639	0	+	1	1	112	122	1.0
CP008925.1	h6.sal.bam	other	962640	962640	0	+	3	3	107	121	3.0
CP008925.1	h6.sal.bam	other	962641	962641	0	+	2	0	102	121	2.0
CP008925.1	h6.sal.bam	other	962642	962642	0	+	0	2	102	122	0.0
CP008925.1	h6.sal.bam	other	962643	962643	0	+	0	2	102	122	0.0
CP008925.1	h6.sal.bam	other	962644	962644	0	+	2	1	103	120	2.0
CP008925.1	h6.sal.bam	other	962645	962645	0	+	1	1	103	123	1.0
CP008925.1	h6.sal.bam	other	962646	962646	0	+	1	0	103	122	1.0
CP008925.1	h6.sal.bam	other	962647	962647	0	+	0	4	103	122	0.0
CP008925.1	h6.sal.bam	other	962648	962648	0	+	1	1	104	119	1.0
CP008925.1	h6.sal.bam	other	962649	962649	0	+	3	1	102	118	3.0
CP008925.1	h6.sal.bam	other	962650	962650	0	+	0	2	102	117	0.0
CP008925.1	h6.sal.bam	other	962651	962651	0	+	2	5	102	117	2.0
CP008925.1	h6.sal.bam	other	962652	962652	0	+	0	1	101	116	0.0
CP008925.1	h6.sal.bam	other	962653	962653	0	+	0	4	98	115	0.0
CP008925.1	h6.sal.bam	other	962654	962654	0	+	4	1	102	111	4.0
CP008925.1	h6.sal.bam	other	962655	962655	0	+	0	2	102	111	0.0
CP008925.1	h6.sal.bam	other	962656	962656	0	+	0	0	102	109	0.0
CP008925.1	h6.sal.bam	other	962657	962657	0	+	2	1	102	110	2.0
CP008925.1	h6.sal.bam	other	962658	962658	0	+	2	1	100	110	2.0
CP008925.1	h6.sal.bam	other	962659	962659	0	+	2	2	100	109	2.0
CP008925.1	h6.sal.bam	other	962660	962660	0	+	0	3	100	108	0.0
CP008925.1	h6.sal.bam	other	962661	962661	0	+	3	3	103	105	3.0
CP008925.1	h6.sal.bam	other	962662	962662	0	+	5	3	105	105	5.0
CP008925.1	h6.sal.bam	other	962663	962663	0	+	2	1	105	104	2.0
CP008925.1	h6.sal.bam	other	962664	962664	0	+	0	3	104	104	0.0
CP008925.1	h6.sal.bam	other	962665	962665	0	+	2	1	102	101	2.0
CP008925.1	h6.sal.bam	other	962666	962666	0	+	0	4	102	100	0.0
CP008925.1	h6.sal.bam	other	962667	962667	0	+	0	0	101	99	0.0
CP008925.1	h6.sal.bam	other	962668	962668	0	+	3	3	104	101	3.0
CP008925.1	h6.sal.bam	other	962669	962669	0	+	0	2	103	99	0.0
CP008925.1	h6.sal.bam	other	962670	962670	0	+	3	2	104	100	3.0
CP008925.1	h6.sal.bam	other	962671	962671	0	+	1	1	105	98	1.0
CP008925.1	h6.sal.bam	other	962672	962672	0	+	1	2	104	97	1.0
CP008925.1	h6.sal.bam	other	962673	962673	0	+	0	1	101	100	0.0
CP008925.1	h6.sal.bam	other	962674	962674	0	+	0	0	99	101	0.0
CP008925.1	h6.sal.bam	other	962675	962675	0	+	2	1	101	107	2.0
CP008925.1	h6.sal.bam	other	962676	962676	0	+	1	2	102	107	1.0
CP008925.1	h6.sal.bam	other	962677	962677	0	+	8	2	110	109	8.0
CP008925.1	h6.sal.bam	other	962678	962678	0	+	2	2	111	107	2.0
CP008925.1	h6.sal.bam	other	962679	962679	0	+	2	1	112	106	2.0
CP008925.1	h6.sal.bam	other	962680	962680	0	+	3	2	112	105	3.0
CP008925.1	h6.sal.bam	other	962681	962681	0	+	5	2	117	103	5.0
CP008925.1	h6.sal.bam	other	962682	962682	0	+	0	0	114	101	0.0
CP008925.1	h6.sal.bam	other	962683	962683	0	+	0	4	114	102	0.0
CP008925.1	h6.sal.bam	other	962684	962684	0	+	1	0	115	98	1.0
CP008925.1	h6.sal.bam	other	962685	962685	0	+	3	2	118	101	2.0
CP008925.1	h6.sal.bam	other	962686	962686	0	+	2	2	119	101	1.3333333333333333
CP008925.1	h6.sal.bam	other	962687	962687	0	+	0	2	119	99	0.0
CP008925.1	h6.sal.bam	other	962688	962688	0	+	2	0	118	97	1.3333333333333333
CP008925.1	h6.sal.bam	other	962689	962689	0	+	1	0	118	98	0.5
CP008925.1	h6.sal.bam	other	962690	962690	0	+	4	2	120	98	2.6666666666666665
CP008925.1	h6.sal.bam	other	962691	962691	0	+	1	1	121	96	0.6666666666666666
CP008925.1	h6.sal.bam	other	962692	962692	0	+	0	6	118	96	0.0
CP008925.1	h6.sal.bam	other	962693	962693	0	+	3	0	119	92	1.5
CP008925.1	h6.sal.bam	other	962694	962694	0	+	2	1	120	92	1.0
CP008925.1	h6.sal.bam	other	962695	962695	0	+	1	2	113	91	0.5
CP008925.1	h6.sal.bam	other	962696	962696	0	+	0	1	113	90	0.0
CP008925.1	h6.sal.bam	other	962697	962697	0	+	1	2	112	90	0.5
CP008925.1	h6.sal.bam	other	962698	962698	0	+	5	3	117	91	2.5
CP008925.1	h6.sal.bam	other	962699	962699	0	+	1	1	115	90	0.5
CP008925.1	h6.sal.bam	other	962700	962700	0	+	4	1	116	89	2.0
CP008925.1	h6.sal.bam	other	962701	962701	0	+	5	2	119	92	2.5
CP008925.1	h6.sal.bam	other	962702	962702	0	+	2	2	119	92	1.0
CP008925.1	h6.sal.bam	other	962703	962703	0	+	2	2	121	90	1.0
CP008925.1	h6.sal.bam	other	962704	962704	0	+	2	2	120	88	1.0
CP008925.1	h6.sal.bam	other	962705	962705	0	+	4	0	122	87	2.0
CP008925.1	h6.sal.bam	other	962706	962706	0	+	1	0	120	88	0.5
CP008925.1	h6.sal.bam	other	962707	962707	0	+	1	0	121	88	0.5
CP008925.1	h6.sal.bam	other	962708	962708	0	+	1	2	122	89	0.5
CP008925.1	h6.sal.bam	other	962709	962709	0	+	2	3	124	87	1.0
CP008925.1	h6.sal.bam	other	962710	962710	0	+	3	1	127	84	1.5
CP008925.1	h6.sal.bam	other	962711	962711	0	+	1	1	124	83	0.5
CP008925.1	h6.sal.bam	other	962712	962712	0	+	1	0	124	84	0.5
CP008925.1	h6.sal.bam	other	962713	962713	0	+	2	2	126	84	1.0
CP008925.1	h6.sal.bam	other	962714	962714	0	+	3	0	125	86	1.5
CP008925.1	h6.sal.bam	other	962715	962715	0	+	0	3	123	87	0.0
CP008925.1	h6.sal.bam	other	962716	962716	0	+	0	2	123	87	0.0
CP008925.1	h6.sal.bam	other	962717	962717	0	+	0	1	122	87	0.0
CP008925.1	h6.sal.bam	other	962718	962718	0	+	1	2	123	87	0.5
CP008925.1	h6.sal.bam	other	962719	962719	0	+	1	1	122	87	0.5
CP008925.1	h6.sal.bam	other	962720	962720	0	+	1	1	122	89	0.5
CP008925.1	h6.sal.bam	other	962721	962721	0	+	2	0	123	92	1.0
CP008925.1	h6.sal.bam	other	962722	962722	0	+	4	1	127	92	2.0
CP008925.1	h6.sal.bam	other	962723	962723	0	+	3	0	127	92	1.5
CP008925.1	h6.sal.bam	other	962724	962724	0	+	2	2	127	94	1.0
CP008925.1	h6.sal.bam	other	962725	962725	0	+	0	2	127	93	0.0
CP008925.1	h6.sal.bam	other	962726	962726	0	+	1	3	128	92	0.5
CP008925.1	h6.sal.bam	other	962727	962727	0	+	2	0	126	90	1.0
CP008925.1	h6.sal.bam	other	962728	962728	0	+	3	0	129	91	1.5
CP008925.1	h6.sal.bam	other	962729	962729	0	+	3	1	132	94	1.5
CP008925.1	h6.sal.bam	other	962730	962730	0	+	0	0	132	93	0.0
CP008925.1	h6.sal.bam	other	962731	962731	0	+	1	2	131	95	0.5
CP008925.1	h6.sal.bam	other	962732	962732	0	+	3	2	134	94	1.5
CP008925.1	h6.sal.bam	other	962733	962733	0	+	5	0	137	94	2.5
CP008925.1	h6.sal.bam	other	962734	962734	0	+	2	1	138	95	1.0
CP008925.1	h6.sal.bam	other	962735	962735	0	+	2	0	130	95	1.0
CP008925.1	h6.sal.bam	other	962736	962736	0	+	1	3	131	96	0.5
CP008925.1	h6.sal.bam	other	962737	962737	0	+	3	1	134	94	1.5
CP008925.1	h6.sal.bam	other	962738	962738	0	+	1	0	135	93	0.5
CP008925.1	h6.sal.bam	other	962739	962739	0	+	4	2	139	93	2.0
CP008925.1	h6.sal.bam	other	962740	962740	0	+	1	0	138	92	0.5
CP008925.1	h6.sal.bam	other	962741	962741	0	+	2	1	140	92	1.0
CP008925.1	h6.sal.bam	other	962742	962742	0	+	0	2	140	91	0.0
CP008925.1	h6.sal.bam	other	962743	962743	0	+	3	2	140	92	1.5
CP008925.1	h6.sal.bam	other	962744	962744	0	+	3	4	143	90	1.5
CP008925.1	h6.sal.bam	other	962745	962745	0	+	1	2	141	89	0.5
CP008925.1	h6.sal.bam	other	962746	962746	0	+	3	0	143	88	1.5
CP008925.1	h6.sal.bam	other	962747	962747	0	+	4	3	146	88	2.0
CP008925.1	h6.sal.bam	other	962748	962748	0	+	2	2	146	87	1.0
CP008925.1	h6.sal.bam	other	962749	962749	0	+	1	4	147	85	0.5
CP008925.1	h6.sal.bam	other	962750	962750	0	+	0	1	147	81	0.0
CP008925.1	h6.sal.bam	other	962751	962751	0	+	6	4	151	80	3.0
CP008925.1	h6.sal.bam	other	962752	962752	0	+	2	0	146	79	1.0
CP008925.1	h6.sal.bam	other	962753	962753	0	+	1	0	144	83	0.5
CP008925.1	h6.sal.bam	other	962754	962754	0	+	4	0	147	83	2.0
CP008925.1	h6.sal.bam	other	962755	962755	0	+	2	0	145	83	1.0
CP008925.1	h6.sal.bam	other	962756	962756	0	+	2	1	143	85	1.0
CP008925.1	h6.sal.bam	other	962757	962757	0	+	2	0	145	85	1.0
CP008925.1	h6.sal.bam	other	962758	962758	0	+	2	1	147	86	1.0
CP008925.1	h6.sal.bam	other	962759	962759	0	+	1	3	144	87	0.5
CP008925.1	h6.sal.bam	other	962760	962760	0	+	2	1	144	85	1.0
CP008925.1	h6.sal.bam	other	962761	962761	0	+	1	0	145	84	0.5
CP008925.1	h6.sal.bam	other	962762	962762	0	+	2	0	147	85	1.0
CP008925.1	h6.sal.bam	other	962763	962763	0	+	1	2	146	86	0.5
CP008925.1	h6.sal.bam	other	962764	962764	0	+	1	0	142	86	0.5
CP008925.1	h6.sal.bam	other	962765	962765	0	+	1	0	143	86	0.5
CP008925.1	h6.sal.bam	other	962766	962766	0	+	2	2	144	87	1.0
CP008925.1	h6.sal.bam	other	962767	962767	0	+	1	0	145	85	0.5
CP008925.1	h6.sal.bam	other	962768	962768	0	+	1	0	143	85	0.5
CP008925.1	h6.sal.bam	other	962769	962769	0	+	1	1	142	88	0.5
CP008925.1	h6.sal.bam	other	962770	962770	0	+	1	0	142	87	0.5
CP008925.1	h6.sal.bam	other	962771	962771	0	+	5	2	147	87	2.5
CP008925.1	h6.sal.bam	other	962772	962772	0	+	0	2	146	88	0.0
CP008925.1	h6.sal.bam	other	962773	962773	0	+	0	2	141	86	0.0
CP008925.1	h6.sal.bam	other	962774	962774	0	+	3	0	139	85	1.5
CP008925.1	h6.sal.bam	other	962775	962775	0	+	1	5	140	85	0.5
CP008925.1	h6.sal.bam	other	962776	962776	0	+	3	2	138	82	1.5
CP008925.1	h6.sal.bam	other	962777	962777	0	+	4	0	140	82	2.0
CP008925.1	h6.sal.bam	other	962778	962778	0	+	4	1	142	82	2.0
CP008925.1	h6.sal.bam	other	962779	962779	0	+	3	0	143	82	1.5
CP008925.1	h6.sal.bam	other	962780	962780	0	+	1	1	140	83	0.5
CP008925.1	h6.sal.bam	other	962781	962781	0	+	4	1	143	87	2.0
CP008925.1	h6.sal.bam	other	962782	962782	0	+	1	0	143	88	0.5
CP008925.1	h6.sal.bam	other	962783	962783	0	+	2	0	144	89	1.0
CP008925.1	h6.sal.bam	other	962784	962784	0	+	2	0	143	90	1.0
CP008925.1	h6.sal.bam	other	962785	962785	0	+	2	0	143	90	1.0
CP008925.1	h6.sal.bam	other	962786	962786	0	+	1	3	143	91	0.5
CP008925.1	h6.sal.bam	other	962787	962787	0	+	0	2	142	89	0.0
CP008925.1	h6.sal.bam	other	962788	962788	0	+	1	1	141	87	0.5
CP008925.1	h6.sal.bam	other	962789	962789	0	+	3	2	141	86	1.5
CP008925.1	h6.sal.bam	other	962790	962790	0	+	3	2	144	86	1.5
CP008925.1	h6.sal.bam	other	962791	962791	0	+	1	2	145	85	0.5
CP008925.1	h6.sal.bam	other	962792	962792	0	+	3	0	148	83	1.5
CP008925.1	h6.sal.bam	other	962793	962793	0	+	2	2	148	83	1.0
CP008925.1	h6.sal.bam	other	962794	962794	0	+	1	4	149	83	0.5
CP008925.1	h6.sal.bam	other	962795	962795	0	+	3	2	150	79	1.5
CP008925.1	h6.sal.bam	other	962796	962796	0	+	3	0	150	78	1.5
CP008925.1	h6.sal.bam	other	962797	962797	0	+	6	1	152	78	4.0
CP008925.1	h6.sal.bam	other	962798	962798	0	+	0	2	150	77	0.0
CP008925.1	h6.sal.bam	other	962799	962799	0	+	4	2	152	82	2.6666666666666665
CP008925.1	h6.sal.bam	other	962800	962800	0	+	6	1	156	83	3.0
CP008925.1	h6.sal.bam	other	962801	962801	0	+	2	1	158	82	1.3333333333333333
CP008925.1	h6.sal.bam	other	962802	962802	0	+	4	2	161	84	2.6666666666666665
CP008925.1	h6.sal.bam	other	962803	962803	0	+	1	2	156	83	0.5
CP008925.1	h6.sal.bam	other	962804	962804	0	+	0	0	156	81	0.0
CP008925.1	h6.sal.bam	other	962805	962805	0	+	1	2	157	82	1.0
CP008925.1	h6.sal.bam	other	962806	962806	0	+	1	0	152	80	1.0
CP008925.1	h6.sal.bam	other	962807	962807	0	+	2	2	154	80	2.0
CP008925.1	h6.sal.bam	other	962808	962808	0	+	0	1	150	78	0.0
CP008925.1	h6.sal.bam	other	962809	962809	0	+	4	2	153	78	4.0
CP008925.1	h6.sal.bam	other	962810	962810	0	+	0	0	151	76	0.0
CP008925.1	h6.sal.bam	other	962811	962811	0	+	0	1	150	77	0.0
CP008925.1	h6.sal.bam	other	962812	962812	0	+	2	0	146	77	2.0
CP008925.1	h6.sal.bam	other	962813	962813	0	+	1	0	144	81	1.0
CP008925.1	h6.sal.bam	other	962814	962814	0	+	2	1	146	84	2.0
CP008925.1	h6.sal.bam	other	962815	962815	0	+	3	0	146	83	3.0
CP008925.1	h6.sal.bam	other	962816	962816	0	+	1	2	147	84	1.0
CP008925.1	h6.sal.bam	other	962817	962817	0	+	2	1	147	82	2.0
CP008925.1	h6.sal.bam	other	962818	962818	0	+	5	0	150	82	5.0
CP008925.1	h6.sal.bam	other	962819	962819	0	+	3	3	150	82	3.0
CP008925.1	h6.sal.bam	other	962820	962820	0	+	2	1	152	79	2.0
CP008925.1	h6.sal.bam	other	962821	962821	0	+	1	1	150	79	1.0
CP008925.1	h6.sal.bam	other	962822	962822	0	+	2	2	147	79	2.0
CP008925.1	h6.sal.bam	other	962823	962823	0	+	3	0	149	77	3.0
CP008925.1	h6.sal.bam	other	962824	962824	0	+	1	2	150	77	1.0
CP008925.1	h6.sal.bam	other	962825	962825	0	+	0	0	149	79	0.0
CP008925.1	h6.sal.bam	other	962826	962826	0	+	0	0	141	81	0.0
CP008925.1	h6.sal.bam	other	962827	962827	0	+	0	4	141	81	0.0
CP008925.1	h6.sal.bam	other	962828	962828	0	+	2	1	142	80	2.0
CP008925.1	h6.sal.bam	other	962829	962829	0	+	0	1	138	79	0.0
CP008925.1	h6.sal.bam	other	962830	962830	0	+	0	0	137	79	0.0
CP008925.1	h6.sal.bam	other	962831	962831	0	+	2	1	137	79	2.0
CP008925.1	h6.sal.bam	other	962832	962832	0	+	3	1	139	78	3.0
CP008925.1	h6.sal.bam	other	962833	962833	0	+	2	2	139	82	2.0
CP008925.1	h6.sal.bam	other	962834	962834	0	+	0	1	138	80	0.0
CP008925.1	h6.sal.bam	other	962835	962835	0	+	1	1	137	80	1.0
CP008925.1	h6.sal.bam	other	962836	962836	0	+	0	0	136	82	0.0
CP008925.1	h6.sal.bam	other	962837	962837	0	+	3	1	136	82	3.0
CP008925.1	h6.sal.bam	other	962838	962838	0	+	1	2	137	81	1.0
CP008925.1	h6.sal.bam	other	962839	962839	0	+	4	1	139	81	4.0
CP008925.1	h6.sal.bam	other	962840	962840	0	+	1	0	138	80	1.0
CP008925.1	h6.sal.bam	other	962841	962841	0	+	0	0	138	80	0.0
CP008925.1	h6.sal.bam	other	962842	962842	0	+	4	1	139	81	4.0
CP008925.1	h6.sal.bam	other	962843	962843	0	+	1	2	140	80	1.0
CP008925.1	h6.sal.bam	other	962844	962844	0	+	0	1	138	81	0.0
CP008925.1	h6.sal.bam	other	962845	962845	0	+	1	1	138	81	1.0
CP008925.1	h6.sal.bam	other	962846	962846	0	+	0	1	135	80	0.0
CP008925.1	h6.sal.bam	other	962847	962847	0	+	0	1	135	80	0.0
CP008925.1	h6.sal.bam	other	962848	962848	0	+	2	0	134	79	2.0
CP008925.1	h6.sal.bam	other	962849	962849	0	+	0	1	134	79	0.0
CP008925.1	h6.sal.bam	other	962850	962850	0	+	4	1	137	78	4.0
CP008925.1	h6.sal.bam	other	962851	962851	0	+	0	2	134	77	0.0
CP008925.1	h6.sal.bam	other	962852	962852	0	+	3	0	133	77	3.0
CP008925.1	h6.sal.bam	other	962853	962853	0	+	4	1	132	77	4.0
CP008925.1	h6.sal.bam	other	962854	962854	0	+	1	1	130	78	1.0
CP008925.1	h6.sal.bam	other	962855	962855	0	+	1	5	130	78	1.0
CP008925.1	h6.sal.bam	other	962856	962856	0	+	0	2	127	74	0.0
CP008925.1	h6.sal.bam	other	962857	962857	0	+	4	1	130	74	4.0
CP008925.1	h6.sal.bam	other	962858	962858	0	+	2	1	130	73	2.0
CP008925.1	h6.sal.bam	other	962859	962859	0	+	1	0	127	73	1.0
CP008925.1	h6.sal.bam	other	962860	962860	0	+	1	1	127	73	1.0
CP008925.1	h6.sal.bam	other	962861	962861	0	+	1	1	128	73	1.0
CP008925.1	h6.sal.bam	other	962862	962862	0	+	2	1	130	72	2.0
CP008925.1	h6.sal.bam	other	962863	962863	0	+	4	1	133	71	4.0
CP008925.1	h6.sal.bam	other	962864	962864	0	+	0	0	130	70	0.0
CP008925.1	h6.sal.bam	other	962865	962865	0	+	1	1	128	70	1.0
CP008925.1	h6.sal.bam	other	962866	962866	0	+	0	0	126	69	0.0
CP008925.1	h6.sal.bam	other	962867	962867	0	+	1	0	124	69	1.0
CP008925.1	h6.sal.bam	other	962868	962868	0	+	1	2	124	69	1.0
CP008925.1	h6.sal.bam	other	962869	962869	0	+	1	0	124	68	1.0
CP008925.1	h6.sal.bam	other	962870	962870	0	+	0	1	117	72	0.0
CP008925.1	h6.sal.bam	other	962871	962871	0	+	1	2	112	71	1.0
CP008925.1	h6.sal.bam	other	962872	962872	0	+	1	2	113	69	1.0
CP008925.1	h6.sal.bam	other	962873	962873	0	+	1	3	114	69	1.0
CP008925.1	h6.sal.bam	other	962874	962874	0	+	1	3	112	69	1.0
CP008925.1	h6.sal.bam	other	962875	962875	0	+	5	2	111	66	5.0
CP008925.1	h6.sal.bam	other	962876	962876	0	+	1	1	110	64	1.0
CP008925.1	h6.sal.bam	other	962877	962877	0	+	2	2	107	66	2.0
CP008925.1	h6.sal.bam	other	962878	962878	0	+	1	0	108	65	1.0
CP008925.1	h6.sal.bam	other	962879	962879	0	+	2	0	109	65	2.0
CP008925.1	h6.sal.bam	other	962880	962880	0	+	0	0	106	66	0.0
CP008925.1	h6.sal.bam	other	962881	962881	0	+	2	0	108	66	2.0
CP008925.1	h6.sal.bam	other	962882	962882	0	+	3	1	111	66	3.0
CP008925.1	h6.sal.bam	other	962883	962883	0	+	2	0	113	73	2.0
CP008925.1	h6.sal.bam	other	962884	962884	0	+	3	1	112	74	3.0
CP008925.1	h6.sal.bam	other	962885	962885	0	+	1	0	113	73	1.0
CP008925.1	h6.sal.bam	other	962886	962886	0	+	2	1	115	77	2.0
CP008925.1	h6.sal.bam	other	962887	962887	0	+	3	4	116	76	3.0
CP008925.1	h6.sal.bam	other	962888	962888	0	+	2	3	116	73	2.0
CP008925.1	h6.sal.bam	other	962889	962889	0	+	3	0	117	70	3.0
CP008925.1	h6.sal.bam	other	962890	962890	0	+	2	1	116	70	2.0
CP008925.1	h6.sal.bam	other	962891	962891	0	+	2	0	115	74	2.0
CP008925.1	h6.sal.bam	other	962892	962892	0	+	2	1	117	74	2.0
CP008925.1	h6.sal.bam	other	962893	962893	0	+	1	0	114	73	1.0
CP008925.1	h6.sal.bam	other	962894	962894	0	+	0	0	110	74	0.0
CP008925.1	h6.sal.bam	other	962895	962895	0	+	0	1	108	74	0.0
CP008925.1	h6.sal.bam	other	962896	962896	0	+	1	1	108	75	1.0
CP008925.1	h6.sal.bam	other	962897	962897	0	+	1	0	107	77	1.0
CP008925.1	h6.sal.bam	other	962898	962898	0	+	0	1	104	77	0.0
CP008925.1	h6.sal.bam	other	962899	962899	0	+	0	3	104	80	0.0
CP008925.1	h6.sal.bam	other	962900	962900	0	+	0	2	104	80	0.0
CP008925.1	h6.sal.bam	other	962901	962901	0	+	0	1	104	79	0.0
CP008925.1	h6.sal.bam	other	962902	962902	0	+	0	2	104	78	0.0
CP008925.1	h6.sal.bam	other	962903	962903	0	+	0	0	102	227	0.0
CP008925.1	h6.sal.bam	other	962904	962904	0	+	0	1	102	233	0.0
CP008925.1	h6.sal.bam	other	962905	962905	0	+	2	2	102	233	2.0
CP008925.1	h6.sal.bam	other	962906	962906	0	+	2	2	104	236	2.0
CP008925.1	h6.sal.bam	other	962907	962907	0	+	3	1	104	234	3.0
CP008925.1	h6.sal.bam	other	962908	962908	0	+	3	0	105	233	3.0
CP008925.1	h6.sal.bam	other	962909	962909	0	+	0	1	104	236	0.0
CP008925.1	h6.sal.bam	other	962910	962910	0	+	1	3	104	237	1.0
CP008925.1	h6.sal.bam	other	962911	962911	0	+	1	0	101	236	1.0
CP008925.1	h6.sal.bam	other	962912	962912	0	+	1	1	98	238	1.0
CP008925.1	h6.sal.bam	other	962913	962913	0	+	0	1	98	239	0.0
CP008925.1	h6.sal.bam	other	962914	962914	0	+	0	0	98	238	0.0
CP008925.1	h6.sal.bam	other	962915	962915	0	+	2	0	99	238	2.0
CP008925.1	h6.sal.bam	other	962916	962916	0	+	3	1	102	239	3.0
CP008925.1	h6.sal.bam	other	962917	962917	0	+	2	3	99	239	2.0
CP008925.1	h6.sal.bam	other	962918	962918	0	+	1	1	100	238	1.0
CP008925.1	h6.sal.bam	other	962919	962919	0	+	0	0	99	239	0.0
CP008925.1	h6.sal.bam	other	962920	962920	0	+	1	0	99	263	1.0
CP008925.1	h6.sal.bam	other	962921	962921	0	+	1	1	100	265	1.0
CP008925.1	h6.sal.bam	other	962922	962922	0	+	1	1	101	265	1.0
CP008925.1	h6.sal.bam	other	962923	962923	0	+	0	0	101	264	0.0
CP008925.1	h6.sal.bam	other	962924	962924	0	+	1	1	102	266	1.0
CP008925.1	h6.sal.bam	other	962925	962925	0	+	1	1	99	265	1.0
CP008925.1	h6.sal.bam	other	962926	962926	0	+	3	0	102	266	3.0
CP008925.1	h6.sal.bam	other	962927	962927	0	+	2	1	101	266	2.0
CP008925.1	h6.sal.bam	other	962928	962928	0	+	0	1	97	265	0.0
CP008925.1	h6.sal.bam	other	962929	962929	0	+	0	0	96	266	0.0
CP008925.1	h6.sal.bam	other	962930	962930	0	+	0	1	95	266	0.0
CP008925.1	h6.sal.bam	other	962931	962931	0	+	0	2	95	267	0.0
CP008925.1	h6.sal.bam	other	962932	962932	0	+	1	1	87	265	1.0
CP008925.1	h6.sal.bam	other	962933	962933	0	+	0	1	87	264	0.0
CP008925.1	h6.sal.bam	other	962934	962934	0	+	0	0	87	265	0.0
CP008925.1	h6.sal.bam	other	962935	962935	0	+	1	1	88	265	1.0
CP008925.1	h6.sal.bam	other	962936	962936	0	+	2	0	90	264	2.0
CP008925.1	h6.sal.bam	other	962937	962937	0	+	0	0	88	265	0.0
CP008925.1	h6.sal.bam	other	962938	962938	0	+	0	0	84	265	0.0
CP008925.1	h6.sal.bam	other	962939	962939	0	+	2	0	85	265	2.0
CP008925.1	h6.sal.bam	other	962940	962940	0	+	0	0	85	267	0.0
CP008925.1	h6.sal.bam	other	962941	962941	0	+	0	0	84	267	0.0
CP008925.1	h6.sal.bam	other	962942	962942	0	+	0	0	84	267	0.0
CP008925.1	h6.sal.bam	other	962943	962943	0	+	1	1	84	267	1.0
CP008925.1	h6.sal.bam	other	962944	962944	0	+	1	3	84	266	1.0
CP008925.1	h6.sal.bam	other	962945	962945	0	+	0	0	84	265	0.0
CP008925.1	h6.sal.bam	other	962946	962946	0	+	0	0	83	268	0.0
CP008925.1	h6.sal.bam	other	962947	962947	0	+	1	2	83	269	1.0
CP008925.1	h6.sal.bam	other	962948	962948	0	+	1	3	83	268	1.0
CP008925.1	h6.sal.bam	other	962949	962949	0	+	0	2	77	265	0.0
CP008925.1	h6.sal.bam	other	962950	962950	0	+	1	0	78	263	1.0
CP008925.1	h6.sal.bam	other	962951	962951	0	+	1	1	78	264	1.0
CP008925.1	h6.sal.bam	other	962952	962952	0	+	2	1	77	264	2.0
CP008925.1	h6.sal.bam	other	962953	962953	0	+	0	0	75	263	0.0
CP008925.1	h6.sal.bam	other	962954	962954	0	+	1	1	76	268	1.0
CP008925.1	h6.sal.bam	other	962955	962955	0	+	1	0	75	268	1.0
CP008925.1	h6.sal.bam	other	962956	962956	0	+	1	0	73	268	1.0
CP008925.1	h6.sal.bam	other	962957	962957	0	+	2	8	75	269	2.0
CP008925.1	h6.sal.bam	other	962958	962958	0	+	0	1	70	262	0.0
CP008925.1	h6.sal.bam	other	962959	962959	0	+	1	2	71	261	1.0
CP008925.1	h6.sal.bam	other	962960	962960	0	+	1	2	71	259	1.0
CP008925.1	h6.sal.bam	other	962961	962961	0	+	0	0	69	257	0.0
CP008925.1	h6.sal.bam	other	962962	962962	0	+	1	1	67	259	1.0
CP008925.1	h6.sal.bam	other	962963	962963	0	+	0	0	65	259	0.0
CP008925.1	h6.sal.bam	other	962964	962964	0	+	3	0	65	260	3.0
CP008925.1	h6.sal.bam	other	962965	962965	0	+	1	5	64	262	1.0
CP008925.1	h6.sal.bam	other	962966	962966	0	+	0	0	62	257	0.0
CP008925.1	h6.sal.bam	other	962967	962967	0	+	2	1	62	261	2.0
CP008925.1	h6.sal.bam	other	962968	962968	0	+	0	0	60	261	0.0
CP008925.1	h6.sal.bam	other	962969	962969	0	+	0	2	60	261	0.0
CP008925.1	h6.sal.bam	other	962970	962970	0	+	4	1	63	261	4.0
CP008925.1	h6.sal.bam	other	962971	962971	0	+	0	2	63	260	0.0
CP008925.1	h6.sal.bam	other	962972	962972	0	+	1	0	64	258	1.0
CP008925.1	h6.sal.bam	other	962973	962973	0	+	2	4	66	260	2.0
CP008925.1	h6.sal.bam	other	962974	962974	0	+	0	3	66	256	0.0
CP008925.1	h6.sal.bam	other	962975	962975	0	+	0	1	65	253	0.0
CP008925.1	h6.sal.bam	other	962976	962976	0	+	1	0	65	255	1.0
CP008925.1	h6.sal.bam	GAAC	962977	962977	962985	+	1	165	66	255	1.0
CP008925.1	h6.sal.bam	other	962978	962978	0	+	0	1	64	90	0.0
CP008925.1	h6.sal.bam	GAAC	962979	962979	962985	+	190	1	253	92	190.0
CP008925.1	h6.sal.bam	other	962980	962980	0	+	0	2	253	91	0.0
CP008925.1	h6.sal.bam	other	962981	962981	0	+	0	1	251	94	0.0
CP008925.1	h6.sal.bam	other	962982	962982	0	+	2	0	251	94	2.0
CP008925.1	h6.sal.bam	other	962983	962983	0	+	2	0	251	95	2.0
CP008925.1	h6.sal.bam	other	962984	962984	0	+	1	2	252	96	1.0
CP008925.1	h6.sal.bam	other	962985	962985	0	+	4	2	256	95	4.0
CP008925.1	h6.sal.bam	other	962986	962986	0	+	12	2	266	93	12.0
CP008925.1	h6.sal.bam	other	962987	962987	0	+	1	2	267	92	1.0
CP008925.1	h6.sal.bam	other	962988	962988	0	+	0	0	267	90	0.0
CP008925.1	h6.sal.bam	other	962989	962989	0	+	1	0	268	90	1.0
CP008925.1	h6.sal.bam	other	962990	962990	0	+	0	0	266	92	0.0
CP008925.1	h6.sal.bam	other	962991	962991	0	+	0	1	263	93	0.0
CP008925.1	h6.sal.bam	other	962992	962992	0	+	0	1	261	93	0.0
CP008925.1	h6.sal.bam	other	962993	962993	0	+	0	0	260	92	0.0
CP008925.1	h6.sal.bam	GAAC	962994	962994	962985	+	1	26	261	94	1.0
CP008925.1	h6.sal.bam	other	962995	962995	0	+	0	0	260	69	0.0
CP008925.1	h6.sal.bam	GAAC	962996	962996	962985	+	24	0	283	70	24.0
CP008925.1	h6.sal.bam	other	962997	962997	0	+	1	2	283	70	1.0
CP008925.1	h6.sal.bam	other	962998	962998	0	+	2	1	285	68	2.0
CP008925.1	h6.sal.bam	other	962999	962999	0	+	1	0	285	69	1.0
CP008925.1	h6.sal.bam	other	963000	963000	0	+	2	2	286	71	2.0
CP008925.1	h6.sal.bam	other	963001	963001	0	+	0	0	282	69	0.0
CP008925.1	h6.sal.bam	other	963002	963002	0	+	1	2	282	69	1.0
CP008925.1	h6.sal.bam	other	963003	963003	0	+	0	0	282	68	0.0
CP008925.1	h6.sal.bam	other	963004	963004	0	+	0	1	281	68	0.0
CP008925.1	h6.sal.bam	other	963005	963005	0	+	3	1	281	67	3.0
CP008925.1	h6.sal.bam	other	963006	963006	0	+	1	0	282	67	1.0
CP008925.1	h6.sal.bam	other	963007	963007	0	+	2	0	281	72	2.0
CP008925.1	h6.sal.bam	other	963008	963008	0	+	0	2	281	72	0.0
CP008925.1	h6.sal.bam	other	963009	963009	0	+	0	0	280	70	0.0
CP008925.1	h6.sal.bam	other	963010	963010	0	+	0	0	280	74	0.0
CP008925.1	h6.sal.bam	other	963011	963011	0	+	2	1	282	76	2.0
CP008925.1	h6.sal.bam	other	963012	963012	0	+	0	0	282	75	0.0
CP008925.1	h6.sal.bam	other	963013	963013	0	+	1	0	281	75	1.0
CP008925.1	h6.sal.bam	other	963014	963014	0	+	0	2	281	75	0.0
CP008925.1	h6.sal.bam	other	963015	963015	0	+	0	0	281	73	0.0
CP008925.1	h6.sal.bam	other	963016	963016	0	+	0	0	281	74	0.0
CP008925.1	h6.sal.bam	other	963017	963017	0	+	1	0	280	77	1.0
CP008925.1	h6.sal.bam	other	963018	963018	0	+	2	2	279	81	2.0
CP008925.1	h6.sal.bam	other	963019	963019	0	+	1	1	280	79	1.0
CP008925.1	h6.sal.bam	other	963020	963020	0	+	0	2	280	83	0.0
CP008925.1	h6.sal.bam	other	963021	963021	0	+	2	1	282	82	2.0
CP008925.1	h6.sal.bam	other	963022	963022	0	+	0	1	280	81	0.0
CP008925.1	h6.sal.bam	other	963023	963023	0	+	0	0	280	83	0.0
CP008925.1	h6.sal.bam	other	963024	963024	0	+	0	1	280	84	0.0
CP008925.1	h6.sal.bam	other	963025	963025	0	+	3	0	282	85	3.0
CP008925.1	h6.sal.bam	other	963026	963026	0	+	1	1	282	85	1.0
CP008925.1	h6.sal.bam	other	963027	963027	0	+	1	0	281	85	1.0
CP008925.1	h6.sal.bam	other	963028	963028	0	+	1	5	282	85	1.0
CP008925.1	h6.sal.bam	other	963029	963029	0	+	1	1	282	82	1.0
CP008925.1	h6.sal.bam	other	963030	963030	0	+	0	1	281	86	0.0
CP008925.1	h6.sal.bam	other	963031	963031	0	+	1	0	281	90	1.0
CP008925.1	h6.sal.bam	other	963032	963032	0	+	0	1	278	91	0.0
CP008925.1	h6.sal.bam	other	963033	963033	0	+	4	0	281	90	4.0
CP008925.1	h6.sal.bam	other	963034	963034	0	+	1	0	282	90	1.0
CP008925.1	h6.sal.bam	other	963035	963035	0	+	0	2	282	90	0.0
CP008925.1	h6.sal.bam	other	963036	963036	0	+	1	0	281	92	1.0
CP008925.1	h6.sal.bam	other	963037	963037	0	+	0	1	280	99	0.0
CP008925.1	h6.sal.bam	other	963038	963038	0	+	0	1	280	98	0.0
CP008925.1	h6.sal.bam	other	963039	963039	0	+	0	2	278	100	0.0
CP008925.1	h6.sal.bam	other	963040	963040	0	+	0	1	277	102	0.0
CP008925.1	h6.sal.bam	other	963041	963041	0	+	1	3	276	101	1.0
CP008925.1	h6.sal.bam	other	963042	963042	0	+	0	2	276	103	0.0
CP008925.1	h6.sal.bam	other	963043	963043	0	+	1	1	277	103	1.0
CP008925.1	h6.sal.bam	other	963044	963044	0	+	1	0	271	103	1.0
CP008925.1	h6.sal.bam	other	963045	963045	0	+	0	0	271	103	0.0
CP008925.1	h6.sal.bam	other	963046	963046	0	+	0	0	263	104	0.0
CP008925.1	h6.sal.bam	other	963047	963047	0	+	0	3	263	104	0.0
CP008925.1	h6.sal.bam	other	963048	963048	0	+	0	2	254	102	0.0
CP008925.1	h6.sal.bam	other	963049	963049	0	+	1	2	255	101	1.0
CP008925.1	h6.sal.bam	other	963050	963050	0	+	4	1	258	99	4.0
CP008925.1	h6.sal.bam	other	963051	963051	0	+	2	0	248	112	2.0
CP008925.1	h6.sal.bam	other	963052	963052	0	+	1	0	240	112	1.0
CP008925.1	h6.sal.bam	other	963053	963053	0	+	0	0	141	112	0.0
CP008925.1	h6.sal.bam	other	963054	963054	0	+	5	5	95	112	5.0
CP008925.1	h6.sal.bam	other	963055	963055	0	+	2	0	97	110	2.0
CP008925.1	h6.sal.bam	other	963056	963056	0	+	2	1	97	110	2.0
CP008925.1	h6.sal.bam	other	963057	963057	0	+	3	1	98	109	3.0
CP008925.1	h6.sal.bam	other	963058	963058	0	+	1	1	99	111	1.0
CP008925.1	h6.sal.bam	other	963059	963059	0	+	4	1	97	116	4.0
CP008925.1	h6.sal.bam	other	963060	963060	0	+	2	0	99	115	2.0
CP008925.1	h6.sal.bam	other	963061	963061	0	+	0	1	91	124	0.0
CP008925.1	h6.sal.bam	other	963062	963062	0	+	2	0	93	125	2.0
CP008925.1	h6.sal.bam	other	963063	963063	0	+	2	1	95	127	2.0
CP008925.1	h6.sal.bam	other	963064	963064	0	+	2	1	97	126	2.0
CP008925.1	h6.sal.bam	other	963065	963065	0	+	3	1	100	129	3.0
CP008925.1	h6.sal.bam	other	963066	963066	0	+	4	1	104	128	4.0
CP008925.1	h6.sal.bam	other	963067	963067	0	+	1	0	105	130	1.0
CP008925.1	h6.sal.bam	other	963068	963068	0	+	1	2	106	130	1.0
CP008925.1	h6.sal.bam	other	963069	963069	0	+	0	1	95	128	0.0
CP008925.1	h6.sal.bam	other	963070	963070	0	+	1	1	96	132	1.0
CP008925.1	h6.sal.bam	other	963071	963071	0	+	1	0	82	131	1.0
CP008925.1	h6.sal.bam	other	963072	963072	0	+	0	0	80	131	0.0
CP008925.1	h6.sal.bam	other	963073	963073	0	+	1	2	76	142	1.0
CP008925.1	h6.sal.bam	other	963074	963074	0	+	3	2	79	140	3.0
CP008925.1	h6.sal.bam	other	963075	963075	0	+	1	0	80	138	1.0
CP008925.1	h6.sal.bam	other	963076	963076	0	+	1	0	81	142	1.0
CP008925.1	h6.sal.bam	other	963077	963077	0	+	1	1	82	142	1.0
CP008925.1	h6.sal.bam	other	963078	963078	0	+	3	1	85	146	3.0
CP008925.1	h6.sal.bam	other	963079	963079	0	+	2	0	87	147	2.0
CP008925.1	h6.sal.bam	other	963080	963080	0	+	4	3	88	152	4.0
CP008925.1	h6.sal.bam	other	963081	963081	0	+	4	2	89	153	4.0
CP008925.1	h6.sal.bam	other	963082	963082	0	+	2	0	91	155	2.0
CP008925.1	h6.sal.bam	other	963083	963083	0	+	1	0	92	157	1.0
CP008925.1	h6.sal.bam	other	963084	963084	0	+	2	4	94	159	2.0
CP008925.1	h6.sal.bam	other	963085	963085	0	+	1	3	95	155	1.0
CP008925.1	h6.sal.bam	other	963086	963086	0	+	2	0	96	156	2.0
CP008925.1	h6.sal.bam	other	963087	963087	0	+	1	0	96	157	1.0
CP008925.1	h6.sal.bam	GAAC	963088	963088	963096	+	1	0	97	161	1.0
CP008925.1	h6.sal.bam	other	963089	963089	0	+	1	1	98	161	1.0
CP008925.1	h6.sal.bam	GAAC	963090	963090	963096	+	1	1	98	165	1.0
CP008925.1	h6.sal.bam	other	963091	963091	0	+	1	2	98	164	1.0
CP008925.1	h6.sal.bam	other	963092	963092	0	+	1	4	99	163	1.0
CP008925.1	h6.sal.bam	other	963093	963093	0	+	2	1	100	161	2.0
CP008925.1	h6.sal.bam	other	963094	963094	0	+	1	4	100	164	1.0
CP008925.1	h6.sal.bam	other	963095	963095	0	+	3	0	101	162	3.0
CP008925.1	h6.sal.bam	other	963096	963096	0	+	1	2	102	163	1.0
CP008925.1	h6.sal.bam	other	963097	963097	0	+	2	1	104	161	2.0
CP008925.1	h6.sal.bam	other	963098	963098	0	+	2	1	106	164	2.0
CP008925.1	h6.sal.bam	other	963099	963099	0	+	2	3	108	164	2.0
CP008925.1	h6.sal.bam	other	963100	963100	0	+	3	0	106	163	3.0
CP008925.1	h6.sal.bam	other	963101	963101	0	+	0	1	104	165	0.0
CP008925.1	h6.sal.bam	other	963102	963102	0	+	2	2	106	165	2.0
CP008925.1	h6.sal.bam	other	963103	963103	0	+	1	0	107	165	1.0
CP008925.1	h6.sal.bam	other	963104	963104	0	+	0	5	107	167	0.0
CP008925.1	h6.sal.bam	GAAC	963105	963105	963096	+	2	5	108	164	2.0
CP008925.1	h6.sal.bam	other	963106	963106	0	+	0	1	107	159	0.0
CP008925.1	h6.sal.bam	GAAC	963107	963107	963096	+	2	0	109	162	2.0
CP008925.1	h6.sal.bam	other	963108	963108	0	+	3	0	107	164	3.0
CP008925.1	h6.sal.bam	other	963109	963109	0	+	0	4	107	164	0.0
CP008925.1	h6.sal.bam	other	963110	963110	0	+	2	0	109	168	2.0
CP008925.1	h6.sal.bam	other	963111	963111	0	+	1	9	110	168	1.0
CP008925.1	h6.sal.bam	other	963112	963112	0	+	1	2	111	165	1.0
CP008925.1	h6.sal.bam	other	963113	963113	0	+	2	2	113	164	2.0
CP008925.1	h6.sal.bam	other	963114	963114	0	+	0	2	113	163	0.0
CP008925.1	h6.sal.bam	other	963115	963115	0	+	4	0	117	161	4.0
CP008925.1	h6.sal.bam	other	963116	963116	0	+	0	4	116	168	0.0
CP008925.1	h6.sal.bam	other	963117	963117	0	+	2	2	116	167	2.0
CP008925.1	h6.sal.bam	other	963118	963118	0	+	1	1	117	165	1.0
CP008925.1	h6.sal.bam	other	963119	963119	0	+	0	0	116	166	0.0
CP008925.1	h6.sal.bam	other	963120	963120	0	+	0	1	116	169	0.0
CP008925.1	h6.sal.bam	other	963121	963121	0	+	3	0	119	169	3.0
CP008925.1	h6.sal.bam	other	963122	963122	0	+	1	1	120	169	1.0
CP008925.1	h6.sal.bam	other	963123	963123	0	+	0	0	119	170	0.0
CP008925.1	h6.sal.bam	other	963124	963124	0	+	0	4	114	173	0.0
CP008925.1	h6.sal.bam	other	963125	963125	0	+	2	12	116	173	2.0
CP008925.1	h6.sal.bam	other	963126	963126	0	+	0	0	116	164	0.0
CP008925.1	h6.sal.bam	other	963127	963127	0	+	2	1	117	165	2.0
CP008925.1	h6.sal.bam	other	963128	963128	0	+	2	0	119	169	2.0
CP008925.1	h6.sal.bam	other	963129	963129	0	+	1	2	115	169	1.0
CP008925.1	h6.sal.bam	other	963130	963130	0	+	4	2	117	169	4.0
CP008925.1	h6.sal.bam	other	963131	963131	0	+	0	1	112	168	0.0
CP008925.1	h6.sal.bam	other	963132	963132	0	+	4	4	116	168	4.0
CP008925.1	h6.sal.bam	other	963133	963133	0	+	2	2	113	165	2.0
CP008925.1	h6.sal.bam	other	963134	963134	0	+	0	3	110	164	0.0
CP008925.1	h6.sal.bam	other	963135	963135	0	+	0	6	110	161	0.0
CP008925.1	h6.sal.bam	other	963136	963136	0	+	3	2	112	155	3.0
CP008925.1	h6.sal.bam	other	963137	963137	0	+	3	2	114	155	3.0
CP008925.1	h6.sal.bam	other	963138	963138	0	+	0	5	113	155	0.0
CP008925.1	h6.sal.bam	other	963139	963139	0	+	1	0	109	151	1.0
CP008925.1	h6.sal.bam	other	963140	963140	0	+	2	0	111	152	2.0
CP008925.1	h6.sal.bam	other	963141	963141	0	+	3	3	110	152	3.0
CP008925.1	h6.sal.bam	other	963142	963142	0	+	3	2	111	149	3.0
CP008925.1	h6.sal.bam	other	963143	963143	0	+	0	1	111	149	0.0
CP008925.1	h6.sal.bam	other	963144	963144	0	+	0	2	110	149	0.0
CP008925.1	h6.sal.bam	other	963145	963145	0	+	1	6	110	148	1.0
CP008925.1	h6.sal.bam	other	963146	963146	0	+	1	2	110	143	1.0
CP008925.1	h6.sal.bam	other	963147	963147	0	+	0	2	109	144	0.0
CP008925.1	h6.sal.bam	other	963148	963148	0	+	2	0	111	142	2.0
CP008925.1	h6.sal.bam	other	963149	963149	0	+	1	3	110	145	1.0
CP008925.1	h6.sal.bam	other	963150	963150	0	+	1	1	109	146	1.0
CP008925.1	h6.sal.bam	other	963151	963151	0	+	0	1	108	146	0.0
CP008925.1	h6.sal.bam	other	963152	963152	0	+	1	4	109	145	1.0
CP008925.1	h6.sal.bam	other	963153	963153	0	+	1	2	107	144	1.0
CP008925.1	h6.sal.bam	other	963154	963154	0	+	0	5	105	142	0.0
CP008925.1	h6.sal.bam	other	963155	963155	0	+	2	4	103	137	2.0
CP008925.1	h6.sal.bam	other	963156	963156	0	+	3	4	102	133	3.0
CP008925.1	h6.sal.bam	other	963157	963157	0	+	4	2	104	134	4.0
CP008925.1	h6.sal.bam	other	963158	963158	0	+	0	2	103	132	0.0
CP008925.1	h6.sal.bam	other	963159	963159	0	+	3	3	104	130	3.0
CP008925.1	h6.sal.bam	other	963160	963160	0	+	2	0	105	127	2.0
CP008925.1	h6.sal.bam	other	963161	963161	0	+	1	1	104	131	1.0
CP008925.1	h6.sal.bam	other	963162	963162	0	+	1	4	104	130	1.0
CP008925.1	h6.sal.bam	other	963163	963163	0	+	5	4	108	136	5.0
CP008925.1	h6.sal.bam	other	963164	963164	0	+	0	1	107	135	0.0
CP008925.1	h6.sal.bam	other	963165	963165	0	+	1	2	107	134	1.0
CP008925.1	h6.sal.bam	other	963166	963166	0	+	1	1	107	132	1.0
CP008925.1	h6.sal.bam	other	963167	963167	0	+	0	3	105	134	0.0
CP008925.1	h6.sal.bam	other	963168	963168	0	+	4	4	106	134	4.0
CP008925.1	h6.sal.bam	other	963169	963169	0	+	3	1	106	132	3.0
CP008925.1	h6.sal.bam	other	963170	963170	0	+	1	1	107	131	1.0
CP008925.1	h6.sal.bam	other	963171	963171	0	+	1	0	108	130	1.0
CP008925.1	h6.sal.bam	other	963172	963172	0	+	3	4	109	133	3.0
CP008925.1	h6.sal.bam	other	963173	963173	0	+	2	1	101	133	2.0
CP008925.1	h6.sal.bam	other	963174	963174	0	+	0	1	101	132	0.0
CP008925.1	h6.sal.bam	other	963175	963175	0	+	0	2	101	131	0.0
CP008925.1	h6.sal.bam	other	963176	963176	0	+	2	1	103	129	2.0
CP008925.1	h6.sal.bam	other	963177	963177	0	+	3	2	106	128	3.0
CP008925.1	h6.sal.bam	other	963178	963178	0	+	2	2	108	126	2.0
CP008925.1	h6.sal.bam	other	963179	963179	0	+	0	2	108	136	0.0
CP008925.1	h6.sal.bam	other	963180	963180	0	+	0	2	106	137	0.0
CP008925.1	h6.sal.bam	other	963181	963181	0	+	2	1	108	137	2.0
CP008925.1	h6.sal.bam	other	963182	963182	0	+	4	2	110	138	4.0
CP008925.1	h6.sal.bam	other	963183	963183	0	+	0	3	107	142	0.0
CP008925.1	h6.sal.bam	other	963184	963184	0	+	0	5	104	139	0.0
CP008925.1	h6.sal.bam	GAAC	963185	963185	963193	+	1	4	98	135	1.0
CP008925.1	h6.sal.bam	other	963186	963186	0	+	6	2	104	131	6.0
CP008925.1	h6.sal.bam	GAAC	963187	963187	963193	+	0	1	104	129	0.0
CP008925.1	h6.sal.bam	other	963188	963188	0	+	3	0	107	128	3.0
CP008925.1	h6.sal.bam	other	963189	963189	0	+	3	3	110	130	2.0
CP008925.1	h6.sal.bam	other	963190	963190	0	+	4	4	114	127	2.6666666666666665
CP008925.1	h6.sal.bam	other	963191	963191	0	+	2	3	113	124	1.3333333333333333
CP008925.1	h6.sal.bam	other	963192	963192	0	+	0	0	113	121	0.0
CP008925.1	h6.sal.bam	other	963193	963193	0	+	2	2	115	122	2.0
CP008925.1	h6.sal.bam	GTTC	963194	963194	963202	+	0	3	115	121	0.0
CP008925.1	h6.sal.bam	other	963195	963195	0	+	0	1	111	120	0.0
CP008925.1	h6.sal.bam	GTTC	963196	963196	963202	+	1	0	112	121	0.6666666666666666
CP008925.1	h6.sal.bam	other	963197	963197	0	+	0	3	111	124	0.0
CP008925.1	h6.sal.bam	other	963198	963198	0	+	4	3	115	122	2.6666666666666665
CP008925.1	h6.sal.bam	other	963199	963199	0	+	3	3	118	119	2.0
CP008925.1	h6.sal.bam	other	963200	963200	0	+	1	3	117	119	0.6666666666666666
CP008925.1	h6.sal.bam	other	963201	963201	0	+	3	1	117	117	2.0
CP008925.1	h6.sal.bam	GAAC	963202	963202	963193	+	4	5	121	120	2.6666666666666665
CP008925.1	h6.sal.bam	other	963203	963203	0	+	3	1	121	115	2.0
CP008925.1	h6.sal.bam	GAAC	963204	963204	963193	+	3	2	123	115	1.5
CP008925.1	h6.sal.bam	other	963205	963205	0	+	2	1	121	115	1.3333333333333333
CP008925.1	h6.sal.bam	other	963206	963206	0	+	5	1	126	114	3.3333333333333335
CP008925.1	h6.sal.bam	other	963207	963207	0	+	2	1	127	113	1.3333333333333333
CP008925.1	h6.sal.bam	other	963208	963208	0	+	0	1	124	113	0.0
CP008925.1	h6.sal.bam	other	963209	963209	0	+	1	0	125	114	1.0
CP008925.1	h6.sal.bam	other	963210	963210	0	+	3	0	126	120	3.0
CP008925.1	h6.sal.bam	GTTC	963211	963211	963202	+	1	2	123	121	1.0
CP008925.1	h6.sal.bam	other	963212	963212	0	+	2	2	125	119	2.0
CP008925.1	h6.sal.bam	GTTC	963213	963213	963202	+	2	1	126	120	2.0
CP008925.1	h6.sal.bam	other	963214	963214	0	+	1	1	127	120	1.0
CP008925.1	h6.sal.bam	other	963215	963215	0	+	2	1	127	121	2.0
CP008925.1	h6.sal.bam	other	963216	963216	0	+	0	1	121	123	0.0
CP008925.1	h6.sal.bam	other	963217	963217	0	+	2	1	123	123	2.0
CP008925.1	h6.sal.bam	other	963218	963218	0	+	0	1	121	125	0.0
CP008925.1	h6.sal.bam	other	963219	963219	0	+	0	1	121	127	0.0
CP008925.1	h6.sal.bam	other	963220	963220	0	+	3	3	124	126	2.0
CP008925.1	h6.sal.bam	other	963221	963221	0	+	0	1	122	124	0.0
CP008925.1	h6.sal.bam	other	963222	963222	0	+	4	1	126	127	2.0
CP008925.1	h6.sal.bam	other	963223	963223	0	+	1	1	127	126	0.6666666666666666
CP008925.1	h6.sal.bam	other	963224	963224	0	+	1	3	127	130	0.6666666666666666
CP008925.1	h6.sal.bam	other	963225	963225	0	+	4	2	130	131	2.6666666666666665
CP008925.1	h6.sal.bam	other	963226	963226	0	+	1	2	131	131	0.6666666666666666
CP008925.1	h6.sal.bam	other	963227	963227	0	+	2	0	131	129	1.3333333333333333
CP008925.1	h6.sal.bam	other	963228	963228	0	+	3	1	134	130	2.0
CP008925.1	h6.sal.bam	other	963229	963229	0	+	1	2	126	129	0.5
CP008925.1	h6.sal.bam	other	963230	963230	0	+	1	1	127	128	0.5
CP008925.1	h6.sal.bam	other	963231	963231	0	+	0	2	127	127	0.0
CP008925.1	h6.sal.bam	other	963232	963232	0	+	3	3	130	125	2.0
CP008925.1	h6.sal.bam	other	963233	963233	0	+	5	1	135	122	3.3333333333333335
CP008925.1	h6.sal.bam	other	963234	963234	0	+	3	4	135	123	2.0
CP008925.1	h6.sal.bam	other	963235	963235	0	+	0	2	133	119	0.0
CP008925.1	h6.sal.bam	other	963236	963236	0	+	9	1	139	122	6.0
CP008925.1	h6.sal.bam	other	963237	963237	0	+	8	3	147	121	5.333333333333333
CP008925.1	h6.sal.bam	other	963238	963238	0	+	1	3	143	119	1.0
CP008925.1	h6.sal.bam	other	963239	963239	0	+	3	2	146	120	3.0
CP008925.1	h6.sal.bam	other	963240	963240	0	+	3	2	148	118	3.0
CP008925.1	h6.sal.bam	other	963241	963241	0	+	2	1	138	117	2.0
CP008925.1	h6.sal.bam	other	963242	963242	0	+	1	0	139	117	1.0
CP008925.1	h6.sal.bam	other	963243	963243	0	+	0	2	139	117	0.0
CP008925.1	h6.sal.bam	other	963244	963244	0	+	0	1	139	115	0.0
CP008925.1	h6.sal.bam	other	963245	963245	0	+	1	2	140	114	0.6666666666666666
CP008925.1	h6.sal.bam	other	963246	963246	0	+	4	2	144	115	2.6666666666666665
CP008925.1	h6.sal.bam	other	963247	963247	0	+	0	3	144	113	0.0
CP008925.1	h6.sal.bam	other	963248	963248	0	+	3	2	145	110	3.0
CP008925.1	h6.sal.bam	other	963249	963249	0	+	1	1	146	112	1.0
CP008925.1	h6.sal.bam	other	963250	963250	0	+	0	3	144	113	0.0
CP008925.1	h6.sal.bam	other	963251	963251	0	+	1	2	145	111	1.0
CP008925.1	h6.sal.bam	other	963252	963252	0	+	1	3	143	109	1.0
CP008925.1	h6.sal.bam	other	963253	963253	0	+	1	3	142	106	1.0
CP008925.1	h6.sal.bam	other	963254	963254	0	+	3	2	145	116	3.0
CP008925.1	h6.sal.bam	other	963255	963255	0	+	0	2	145	114	0.0
CP008925.1	h6.sal.bam	other	963256	963256	0	+	3	6	146	112	3.0
CP008925.1	h6.sal.bam	other	963257	963257	0	+	6	0	149	111	6.0
CP008925.1	h6.sal.bam	other	963258	963258	0	+	0	0	149	112	0.0
CP008925.1	h6.sal.bam	other	963259	963259	0	+	1	1	150	114	1.0
CP008925.1	h6.sal.bam	other	963260	963260	0	+	0	0	149	114	0.0
CP008925.1	h6.sal.bam	other	963261	963261	0	+	5	0	148	114	5.0
CP008925.1	h6.sal.bam	other	963262	963262	0	+	0	1	148	119	0.0
CP008925.1	h6.sal.bam	other	963263	963263	0	+	1	1	146	120	1.0
CP008925.1	h6.sal.bam	other	963264	963264	0	+	1	0	139	121	1.0
CP008925.1	h6.sal.bam	other	963265	963265	0	+	2	1	141	121	2.0
CP008925.1	h6.sal.bam	other	963266	963266	0	+	1	0	141	127	1.0
CP008925.1	h6.sal.bam	other	963267	963267	0	+	1	1	142	128	1.0
CP008925.1	h6.sal.bam	other	963268	963268	0	+	2	1	142	131	2.0
CP008925.1	h6.sal.bam	other	963269	963269	0	+	2	2	144	130	2.0
CP008925.1	h6.sal.bam	other	963270	963270	0	+	2	3	146	129	2.0
CP008925.1	h6.sal.bam	other	963271	963271	0	+	2	3	147	127	2.0
CP008925.1	h6.sal.bam	other	963272	963272	0	+	3	1	150	128	3.0
CP008925.1	h6.sal.bam	other	963273	963273	0	+	0	3	146	128	0.0
CP008925.1	h6.sal.bam	other	963274	963274	0	+	1	1	143	127	1.0
CP008925.1	h6.sal.bam	other	963275	963275	0	+	0	0	136	130	0.0
CP008925.1	h6.sal.bam	other	963276	963276	0	+	2	4	138	133	2.0
CP008925.1	h6.sal.bam	other	963277	963277	0	+	4	1	142	129	4.0
CP008925.1	h6.sal.bam	other	963278	963278	0	+	4	1	143	132	4.0
CP008925.1	h6.sal.bam	other	963279	963279	0	+	4	1	144	132	4.0
CP008925.1	h6.sal.bam	other	963280	963280	0	+	3	0	133	132	3.0
CP008925.1	h6.sal.bam	other	963281	963281	0	+	1	0	134	135	1.0
CP008925.1	h6.sal.bam	other	963282	963282	0	+	0	1	134	135	0.0
CP008925.1	h6.sal.bam	other	963283	963283	0	+	1	2	135	134	1.0
CP008925.1	h6.sal.bam	other	963284	963284	0	+	1	7	136	134	1.0
CP008925.1	h6.sal.bam	other	963285	963285	0	+	3	1	139	129	3.0
CP008925.1	h6.sal.bam	other	963286	963286	0	+	0	0	139	132	0.0
CP008925.1	h6.sal.bam	other	963287	963287	0	+	1	3	136	135	1.0
CP008925.1	h6.sal.bam	other	963288	963288	0	+	1	1	136	133	1.0
CP008925.1	h6.sal.bam	other	963289	963289	0	+	1	1	137	137	1.0
CP008925.1	h6.sal.bam	other	963290	963290	0	+	2	3	137	136	2.0
CP008925.1	h6.sal.bam	other	963291	963291	0	+	4	1	141	134	4.0
CP008925.1	h6.sal.bam	other	963292	963292	0	+	2	3	141	134	2.0
CP008925.1	h6.sal.bam	other	963293	963293	0	+	0	3	141	138	0.0
CP008925.1	h6.sal.bam	other	963294	963294	0	+	3	1	141	136	3.0
CP008925.1	h6.sal.bam	other	963295	963295	0	+	2	0	143	135	2.0
CP008925.1	h6.sal.bam	other	963296	963296	0	+	1	4	144	139	1.0
CP008925.1	h6.sal.bam	other	963297	963297	0	+	1	5	141	140	1.0
CP008925.1	h6.sal.bam	other	963298	963298	0	+	0	1	140	138	0.0
CP008925.1	h6.sal.bam	other	963299	963299	0	+	3	3	142	138	3.0
CP008925.1	h6.sal.bam	other	963300	963300	0	+	2	2	139	136	2.0
CP008925.1	h6.sal.bam	other	963301	963301	0	+	0	0	138	134	0.0
CP008925.1	h6.sal.bam	other	963302	963302	0	+	1	1	137	136	1.0
CP008925.1	h6.sal.bam	other	963303	963303	0	+	2	0	135	138	2.0
CP008925.1	h6.sal.bam	other	963304	963304	0	+	0	1	135	138	0.0
CP008925.1	h6.sal.bam	other	963305	963305	0	+	2	0	136	138	2.0
CP008925.1	h6.sal.bam	other	963306	963306	0	+	0	0	136	142	0.0
CP008925.1	h6.sal.bam	other	963307	963307	0	+	2	0	118	143	2.0
CP008925.1	h6.sal.bam	other	963308	963308	0	+	5	2	123	145	5.0
CP008925.1	h6.sal.bam	other	963309	963309	0	+	2	3	125	143	2.0
CP008925.1	h6.sal.bam	other	963310	963310	0	+	1	2	126	140	1.0
CP008925.1	h6.sal.bam	other	963311	963311	0	+	3	3	129	139	3.0
CP008925.1	h6.sal.bam	other	963312	963312	0	+	1	0	122	137	1.0
CP008925.1	h6.sal.bam	other	963313	963313	0	+	1	1	120	137	1.0
CP008925.1	h6.sal.bam	other	963314	963314	0	+	0	0	120	136	0.0
CP008925.1	h6.sal.bam	other	963315	963315	0	+	4	2	121	139	4.0
CP008925.1	h6.sal.bam	other	963316	963316	0	+	1	0	120	139	1.0
CP008925.1	h6.sal.bam	other	963317	963317	0	+	0	0	119	139	0.0
CP008925.1	h6.sal.bam	other	963318	963318	0	+	1	1	120	141	1.0
CP008925.1	h6.sal.bam	other	963319	963319	0	+	0	0	120	143	0.0
CP008925.1	h6.sal.bam	other	963320	963320	0	+	0	2	119	145	0.0
CP008925.1	h6.sal.bam	other	963321	963321	0	+	1	3	116	145	1.0
CP008925.1	h6.sal.bam	other	963322	963322	0	+	6	1	122	144	6.0
CP008925.1	h6.sal.bam	other	963323	963323	0	+	2	1	121	143	2.0
CP008925.1	h6.sal.bam	other	963324	963324	0	+	1	2	121	143	1.0
CP008925.1	h6.sal.bam	other	963325	963325	0	+	4	1	124	143	2.6666666666666665
CP008925.1	h6.sal.bam	other	963326	963326	0	+	1	4	125	142	0.6666666666666666
CP008925.1	h6.sal.bam	other	963327	963327	0	+	1	8	125	140	0.6666666666666666
CP008925.1	h6.sal.bam	other	963328	963328	0	+	1	1	125	135	0.6666666666666666
CP008925.1	h6.sal.bam	other	963329	963329	0	+	1	0	123	134	1.0
CP008925.1	h6.sal.bam	other	963330	963330	0	+	9	0	132	134	9.0
CP008925.1	h6.sal.bam	other	963331	963331	0	+	2	6	130	135	1.3333333333333333
CP008925.1	h6.sal.bam	other	963332	963332	0	+	0	1	125	133	0.0
CP008925.1	h6.sal.bam	other	963333	963333	0	+	3	1	127	134	1.5
CP008925.1	h6.sal.bam	other	963334	963334	0	+	1	0	128	133	0.5
CP008925.1	h6.sal.bam	other	963335	963335	0	+	0	5	128	138	0.0
CP008925.1	h6.sal.bam	other	963336	963336	0	+	2	3	125	136	1.0
CP008925.1	h6.sal.bam	other	963337	963337	0	+	1	0	125	138	0.5
CP008925.1	h6.sal.bam	other	963338	963338	0	+	11	2	135	138	5.5
CP008925.1	h6.sal.bam	other	963339	963339	0	+	2	2	136	136	1.0
CP008925.1	h6.sal.bam	other	963340	963340	0	+	3	5	135	135	1.5
CP008925.1	h6.sal.bam	other	963341	963341	0	+	1	1	136	131	0.5
CP008925.1	h6.sal.bam	other	963342	963342	0	+	2	4	138	130	1.0
CP008925.1	h6.sal.bam	other	963343	963343	0	+	4	1	140	127	2.0
CP008925.1	h6.sal.bam	other	963344	963344	0	+	3	1	141	130	1.5
CP008925.1	h6.sal.bam	other	963345	963345	0	+	2	1	141	131	1.0
CP008925.1	h6.sal.bam	other	963346	963346	0	+	5	4	140	131	2.5
CP008925.1	h6.sal.bam	other	963347	963347	0	+	1	1	141	127	0.5
CP008925.1	h6.sal.bam	other	963348	963348	0	+	1	2	142	127	0.5
CP008925.1	h6.sal.bam	other	963349	963349	0	+	0	5	142	125	0.0
CP008925.1	h6.sal.bam	other	963350	963350	0	+	0	4	142	120	0.0
CP008925.1	h6.sal.bam	other	963351	963351	0	+	2	0	131	117	1.0
CP008925.1	h6.sal.bam	other	963352	963352	0	+	1	3	132	122	0.5
CP008925.1	h6.sal.bam	other	963353	963353	0	+	1	0	129	122	0.5
CP008925.1	h6.sal.bam	other	963354	963354	0	+	3	1	132	122	1.5
CP008925.1	h6.sal.bam	other	963355	963355	0	+	0	2	132	125	0.0
CP008925.1	h6.sal.bam	other	963356	963356	0	+	2	0	134	123	1.0
CP008925.1	h6.sal.bam	other	963357	963357	0	+	2	2	135	123	1.0
CP008925.1	h6.sal.bam	other	963358	963358	0	+	1	0	135	124	0.5
CP008925.1	h6.sal.bam	other	963359	963359	0	+	1	2	136	124	0.5
CP008925.1	h6.sal.bam	other	963360	963360	0	+	2	4	133	124	1.0
CP008925.1	h6.sal.bam	other	963361	963361	0	+	1	3	134	120	0.5
CP008925.1	h6.sal.bam	other	963362	963362	0	+	1	1	135	117	0.5
CP008925.1	h6.sal.bam	other	963363	963363	0	+	8	5	143	116	4.0
CP008925.1	h6.sal.bam	other	963364	963364	0	+	0	1	142	111	0.0
CP008925.1	h6.sal.bam	other	963365	963365	0	+	3	1	143	111	1.5
CP008925.1	h6.sal.bam	other	963366	963366	0	+	1	4	140	110	0.5
CP008925.1	h6.sal.bam	other	963367	963367	0	+	6	3	143	115	3.0
CP008925.1	h6.sal.bam	other	963368	963368	0	+	2	1	144	112	1.0
CP008925.1	h6.sal.bam	other	963369	963369	0	+	2	2	144	111	1.0
CP008925.1	h6.sal.bam	other	963370	963370	0	+	3	2	145	110	1.5
CP008925.1	h6.sal.bam	other	963371	963371	0	+	0	9	144	111	0.0
CP008925.1	h6.sal.bam	other	963372	963372	0	+	3	1	147	104	1.5
CP008925.1	h6.sal.bam	other	963373	963373	0	+	5	0	152	105	2.5
CP008925.1	h6.sal.bam	other	963374	963374	0	+	5	1	154	105	2.5
CP008925.1	h6.sal.bam	other	963375	963375	0	+	2	1	154	104	1.0
CP008925.1	h6.sal.bam	other	963376	963376	0	+	3	2	157	110	1.5
CP008925.1	h6.sal.bam	other	963377	963377	0	+	2	1	158	110	1.0
CP008925.1	h6.sal.bam	other	963378	963378	0	+	5	2	161	112	2.5
CP008925.1	h6.sal.bam	other	963379	963379	0	+	0	0	161	111	0.0
CP008925.1	h6.sal.bam	other	963380	963380	0	+	2	5	161	111	1.0
CP008925.1	h6.sal.bam	other	963381	963381	0	+	4	0	165	108	2.0
CP008925.1	h6.sal.bam	other	963382	963382	0	+	2	1	165	110	1.0
CP008925.1	h6.sal.bam	other	963383	963383	0	+	5	0	165	112	2.5
CP008925.1	h6.sal.bam	other	963384	963384	0	+	3	2	165	116	1.5
CP008925.1	h6.sal.bam	other	963385	963385	0	+	2	0	164	120	1.0
CP008925.1	h6.sal.bam	other	963386	963386	0	+	1	1	164	122	0.5
CP008925.1	h6.sal.bam	other	963387	963387	0	+	1	1	165	121	0.5
CP008925.1	h6.sal.bam	other	963388	963388	0	+	2	1	161	123	1.0
CP008925.1	h6.sal.bam	other	963389	963389	0	+	1	0	162	126	0.5
CP008925.1	h6.sal.bam	other	963390	963390	0	+	0	2	162	128	0.0
CP008925.1	h6.sal.bam	other	963391	963391	0	+	2	2	164	126	1.0
CP008925.1	h6.sal.bam	other	963392	963392	0	+	3	1	167	127	1.5
CP008925.1	h6.sal.bam	other	963393	963393	0	+	0	2	166	127	0.0
CP008925.1	h6.sal.bam	other	963394	963394	0	+	0	2	166	125	0.0
CP008925.1	h6.sal.bam	other	963395	963395	0	+	1	3	167	123	0.5
CP008925.1	h6.sal.bam	other	963396	963396	0	+	3	1	169	122	1.5
CP008925.1	h6.sal.bam	other	963397	963397	0	+	3	0	166	125	1.5
CP008925.1	h6.sal.bam	other	963398	963398	0	+	5	1	168	125	2.5
CP008925.1	h6.sal.bam	other	963399	963399	0	+	3	2	171	128	1.5
CP008925.1	h6.sal.bam	other	963400	963400	0	+	2	2	168	128	1.0
CP008925.1	h6.sal.bam	other	963401	963401	0	+	1	0	169	126	0.5
CP008925.1	h6.sal.bam	other	963402	963402	0	+	2	3	170	129	1.0
CP008925.1	h6.sal.bam	other	963403	963403	0	+	3	0	172	129	1.5
CP008925.1	h6.sal.bam	other	963404	963404	0	+	0	1	162	131	0.0
CP008925.1	h6.sal.bam	other	963405	963405	0	+	4	2	166	130	2.0
CP008925.1	h6.sal.bam	other	963406	963406	0	+	2	1	165	132	1.0
CP008925.1	h6.sal.bam	other	963407	963407	0	+	0	2	165	131	0.0
CP008925.1	h6.sal.bam	other	963408	963408	0	+	1	6	163	133	0.5
CP008925.1	h6.sal.bam	other	963409	963409	0	+	1	4	163	130	0.5
CP008925.1	h6.sal.bam	other	963410	963410	0	+	0	2	163	126	0.0
CP008925.1	h6.sal.bam	other	963411	963411	0	+	2	4	163	128	1.0
CP008925.1	h6.sal.bam	other	963412	963412	0	+	3	0	164	125	1.5
CP008925.1	h6.sal.bam	other	963413	963413	0	+	3	0	152	126	1.5
CP008925.1	h6.sal.bam	other	963414	963414	0	+	4	0	156	129	2.0
CP008925.1	h6.sal.bam	other	963415	963415	0	+	3	1	159	129	1.5
CP008925.1	h6.sal.bam	other	963416	963416	0	+	0	0	157	129	0.0
CP008925.1	h6.sal.bam	other	963417	963417	0	+	4	2	160	132	2.0
CP008925.1	h6.sal.bam	other	963418	963418	0	+	2	3	155	134	1.0
CP008925.1	h6.sal.bam	other	963419	963419	0	+	2	2	157	132	1.0
CP008925.1	h6.sal.bam	other	963420	963420	0	+	1	1	156	132	0.5
CP008925.1	h6.sal.bam	other	963421	963421	0	+	2	0	151	132	1.0
CP008925.1	h6.sal.bam	other	963422	963422	0	+	1	1	152	132	0.5
CP008925.1	h6.sal.bam	other	963423	963423	0	+	2	0	154	132	1.0
CP008925.1	h6.sal.bam	other	963424	963424	0	+	2	0	156	133	1.0
CP008925.1	h6.sal.bam	other	963425	963425	0	+	3	1	159	133	1.5
CP008925.1	h6.sal.bam	other	963426	963426	0	+	2	5	160	132	1.0
CP008925.1	h6.sal.bam	other	963427	963427	0	+	2	3	161	128	1.0
CP008925.1	h6.sal.bam	other	963428	963428	0	+	2	0	162	127	1.0
CP008925.1	h6.sal.bam	other	963429	963429	0	+	2	3	161	129	1.0
CP008925.1	h6.sal.bam	other	963430	963430	0	+	2	0	163	126	1.0
CP008925.1	h6.sal.bam	other	963431	963431	0	+	3	0	164	126	1.5
CP008925.1	h6.sal.bam	other	963432	963432	0	+	2	3	164	127	1.0
CP008925.1	h6.sal.bam	other	963433	963433	0	+	1	1	164	126	0.5
CP008925.1	h6.sal.bam	other	963434	963434	0	+	1	1	164	125	0.5
CP008925.1	h6.sal.bam	other	963435	963435	0	+	2	0	164	129	1.0
CP008925.1	h6.sal.bam	other	963436	963436	0	+	2	0	165	129	1.0
CP008925.1	h6.sal.bam	other	963437	963437	0	+	0	1	163	130	0.0
CP008925.1	h6.sal.bam	other	963438	963438	0	+	8	1	163	129	4.0
CP008925.1	h6.sal.bam	other	963439	963439	0	+	2	0	165	128	1.0
CP008925.1	h6.sal.bam	other	963440	963440	0	+	4	7	166	129	2.0
CP008925.1	h6.sal.bam	other	963441	963441	0	+	5	1	167	122	2.5
CP008925.1	h6.sal.bam	other	963442	963442	0	+	1	0	163	122	0.5
CP008925.1	h6.sal.bam	other	963443	963443	0	+	5	0	166	123	2.5
CP008925.1	h6.sal.bam	other	963444	963444	0	+	2	1	163	128	1.0
CP008925.1	h6.sal.bam	other	963445	963445	0	+	2	3	165	128	1.0
CP008925.1	h6.sal.bam	other	963446	963446	0	+	0	2	155	125	0.0
CP008925.1	h6.sal.bam	other	963447	963447	0	+	2	2	157	123	1.0
CP008925.1	h6.sal.bam	other	963448	963448	0	+	1	4	158	123	0.5
CP008925.1	h6.sal.bam	other	963449	963449	0	+	3	2	161	119	1.5
CP008925.1	h6.sal.bam	other	963450	963450	0	+	2	1	160	117	1.0
CP008925.1	h6.sal.bam	other	963451	963451	0	+	1	2	159	119	0.5
CP008925.1	h6.sal.bam	other	963452	963452	0	+	0	3	152	118	0.0
CP008925.1	h6.sal.bam	other	963453	963453	0	+	1	1	152	115	0.5
CP008925.1	h6.sal.bam	other	963454	963454	0	+	4	0	156	114	2.0
CP008925.1	h6.sal.bam	other	963455	963455	0	+	1	3	154	116	0.5
CP008925.1	h6.sal.bam	other	963456	963456	0	+	3	2	153	116	1.5
CP008925.1	h6.sal.bam	other	963457	963457	0	+	1	2	149	114	0.5
CP008925.1	h6.sal.bam	other	963458	963458	0	+	0	4	149	117	0.0
CP008925.1	h6.sal.bam	other	963459	963459	0	+	2	6	148	114	1.0
CP008925.1	h6.sal.bam	other	963460	963460	0	+	1	2	147	109	0.5
CP008925.1	h6.sal.bam	other	963461	963461	0	+	3	0	149	107	1.5
CP008925.1	h6.sal.bam	other	963462	963462	0	+	2	3	150	107	1.0
CP008925.1	h6.sal.bam	other	963463	963463	0	+	1	3	149	104	0.5
CP008925.1	h6.sal.bam	other	963464	963464	0	+	1	3	149	110	0.5
CP008925.1	h6.sal.bam	other	963465	963465	0	+	0	2	149	107	0.0
CP008925.1	h6.sal.bam	other	963466	963466	0	+	1	0	148	107	0.5
CP008925.1	h6.sal.bam	other	963467	963467	0	+	0	1	145	107	0.0
CP008925.1	h6.sal.bam	other	963468	963468	0	+	7	0	152	106	3.5
CP008925.1	h6.sal.bam	other	963469	963469	0	+	4	1	156	106	2.0
CP008925.1	h6.sal.bam	other	963470	963470	0	+	2	1	157	107	1.0
CP008925.1	h6.sal.bam	other	963471	963471	0	+	0	6	146	106	0.0
CP008925.1	h6.sal.bam	other	963472	963472	0	+	1	3	147	109	0.5
CP008925.1	h6.sal.bam	other	963473	963473	0	+	1	0	148	106	0.5
CP008925.1	h6.sal.bam	other	963474	963474	0	+	2	1	147	106	1.0
CP008925.1	h6.sal.bam	other	963475	963475	0	+	1	1	146	109	0.5
CP008925.1	h6.sal.bam	other	963476	963476	0	+	1	2	146	108	0.5
CP008925.1	h6.sal.bam	other	963477	963477	0	+	5	3	148	107	2.5
CP008925.1	h6.sal.bam	other	963478	963478	0	+	0	2	146	104	0.0
CP008925.1	h6.sal.bam	other	963479	963479	0	+	2	4	148	106	1.0
CP008925.1	h6.sal.bam	other	963480	963480	0	+	3	0	147	103	1.5
CP008925.1	h6.sal.bam	other	963481	963481	0	+	0	2	145	106	0.0
CP008925.1	h6.sal.bam	other	963482	963482	0	+	2	2	147	104	1.0
CP008925.1	h6.sal.bam	other	963483	963483	0	+	7	4	152	104	3.5
CP008925.1	h6.sal.bam	other	963484	963484	0	+	1	1	153	105	0.5
CP008925.1	h6.sal.bam	other	963485	963485	0	+	3	3	156	106	1.5
CP008925.1	h6.sal.bam	other	963486	963486	0	+	5	1	153	104	2.5
CP008925.1	h6.sal.bam	other	963487	963487	0	+	4	2	157	111	2.0
CP008925.1	h6.sal.bam	other	963488	963488	0	+	3	2	160	111	1.5
CP008925.1	h6.sal.bam	other	963489	963489	0	+	1	2	157	110	0.5
CP008925.1	h6.sal.bam	other	963490	963490	0	+	4	0	158	109	2.0
CP008925.1	h6.sal.bam	other	963491	963491	0	+	0	1	158	109	0.0
CP008925.1	h6.sal.bam	other	963492	963492	0	+	2	5	155	113	1.0
CP008925.1	h6.sal.bam	other	963493	963493	0	+	2	1	155	109	1.0
CP008925.1	h6.sal.bam	other	963494	963494	0	+	1	1	153	110	0.5
CP008925.1	h6.sal.bam	other	963495	963495	0	+	0	2	153	112	0.0
CP008925.1	h6.sal.bam	other	963496	963496	0	+	3	0	154	111	1.5
CP008925.1	h6.sal.bam	other	963497	963497	0	+	1	0	153	111	0.5
CP008925.1	h6.sal.bam	other	963498	963498	0	+	2	1	154	114	1.0
CP008925.1	h6.sal.bam	other	963499	963499	0	+	1	0	153	116	0.5
CP008925.1	h6.sal.bam	other	963500	963500	0	+	3	1	153	117	1.5
CP008925.1	h6.sal.bam	other	963501	963501	0	+	1	1	152	119	0.5
CP008925.1	h6.sal.bam	other	963502	963502	0	+	2	1	152	118	1.0
CP008925.1	h6.sal.bam	other	963503	963503	0	+	3	2	153	117	1.5
CP008925.1	h6.sal.bam	other	963504	963504	0	+	1	1	152	116	0.5
CP008925.1	h6.sal.bam	other	963505	963505	0	+	3	2	153	119	1.5
CP008925.1	h6.sal.bam	other	963506	963506	0	+	6	0	156	117	3.0
CP008925.1	h6.sal.bam	other	963507	963507	0	+	4	1	158	119	2.0
CP008925.1	h6.sal.bam	other	963508	963508	0	+	0	1	157	119	0.0
CP008925.1	h6.sal.bam	other	963509	963509	0	+	0	5	156	118	0.0
CP008925.1	h6.sal.bam	other	963510	963510	0	+	2	1	156	114	1.0
CP008925.1	h6.sal.bam	other	963511	963511	0	+	1	1	155	114	0.5
CP008925.1	h6.sal.bam	other	963512	963512	0	+	1	1	156	113	0.5
CP008925.1	h6.sal.bam	other	963513	963513	0	+	8	1	156	113	4.0
CP008925.1	h6.sal.bam	other	963514	963514	0	+	0	2	155	112	0.0
CP008925.1	h6.sal.bam	other	963515	963515	0	+	5	0	150	111	2.5
CP008925.1	h6.sal.bam	other	963516	963516	0	+	2	3	152	112	1.0
CP008925.1	h6.sal.bam	other	963517	963517	0	+	0	3	152	112	0.0
CP008925.1	h6.sal.bam	other	963518	963518	0	+	3	3	150	111	1.5
CP008925.1	h6.sal.bam	other	963519	963519	0	+	3	1	149	108	1.5
CP008925.1	h6.sal.bam	other	963520	963520	0	+	4	0	153	107	2.0
CP008925.1	h6.sal.bam	other	963521	963521	0	+	2	3	155	107	1.0
CP008925.1	h6.sal.bam	other	963522	963522	0	+	0	1	153	104	0.0
CP008925.1	h6.sal.bam	other	963523	963523	0	+	1	2	153	103	0.5
CP008925.1	h6.sal.bam	other	963524	963524	0	+	1	1	151	107	0.5
CP008925.1	h6.sal.bam	other	963525	963525	0	+	1	1	149	106	0.5
CP008925.1	h6.sal.bam	other	963526	963526	0	+	1	0	150	108	0.5
CP008925.1	h6.sal.bam	other	963527	963527	0	+	1	1	151	109	0.5
CP008925.1	h6.sal.bam	other	963528	963528	0	+	4	2	149	111	2.0
CP008925.1	h6.sal.bam	other	963529	963529	0	+	2	3	151	110	1.0
CP008925.1	h6.sal.bam	other	963530	963530	0	+	3	2	154	109	1.5
CP008925.1	h6.sal.bam	other	963531	963531	0	+	3	2	154	107	1.5
CP008925.1	h6.sal.bam	other	963532	963532	0	+	3	3	156	105	1.5
CP008925.1	h6.sal.bam	other	963533	963533	0	+	3	4	159	110	1.5
CP008925.1	h6.sal.bam	other	963534	963534	0	+	2	0	158	108	1.0
CP008925.1	h6.sal.bam	other	963535	963535	0	+	1	0	156	112	0.5
CP008925.1	h6.sal.bam	other	963536	963536	0	+	0	4	156	112	0.0
CP008925.1	h6.sal.bam	other	963537	963537	0	+	3	5	157	114	1.5
CP008925.1	h6.sal.bam	other	963538	963538	0	+	1	1	156	114	0.6666666666666666
CP008925.1	h6.sal.bam	other	963539	963539	0	+	2	1	158	117	1.3333333333333333
CP008925.1	h6.sal.bam	other	963540	963540	0	+	3	2	161	116	3.0
CP008925.1	h6.sal.bam	other	963541	963541	0	+	1	1	161	115	1.0
CP008925.1	h6.sal.bam	other	963542	963542	0	+	3	0	164	116	3.0
CP008925.1	h6.sal.bam	other	963543	963543	0	+	5	0	158	120	5.0
CP008925.1	h6.sal.bam	other	963544	963544	0	+	2	1	160	120	2.0
CP008925.1	h6.sal.bam	other	963545	963545	0	+	1	2	159	120	0.6666666666666666
CP008925.1	h6.sal.bam	other	963546	963546	0	+	1	1	159	120	1.0
CP008925.1	h6.sal.bam	other	963547	963547	0	+	4	2	163	120	4.0
CP008925.1	h6.sal.bam	other	963548	963548	0	+	1	1	163	121	1.0
CP008925.1	h6.sal.bam	other	963549	963549	0	+	1	0	162	122	1.0
CP008925.1	h6.sal.bam	other	963550	963550	0	+	0	0	159	123	0.0
CP008925.1	h6.sal.bam	other	963551	963551	0	+	3	3	157	123	3.0
CP008925.1	h6.sal.bam	other	963552	963552	0	+	3	3	160	125	3.0
CP008925.1	h6.sal.bam	other	963553	963553	0	+	0	0	160	125	0.0
CP008925.1	h6.sal.bam	other	963554	963554	0	+	1	2	158	128	1.0
CP008925.1	h6.sal.bam	other	963555	963555	0	+	6	1	162	129	6.0
CP008925.1	h6.sal.bam	other	963556	963556	0	+	1	0	163	128	1.0
CP008925.1	h6.sal.bam	other	963557	963557	0	+	3	0	164	128	3.0
CP008925.1	h6.sal.bam	other	963558	963558	0	+	1	6	157	131	1.0
CP008925.1	h6.sal.bam	other	963559	963559	0	+	0	2	154	127	0.0
CP008925.1	h6.sal.bam	other	963560	963560	0	+	1	3	155	126	1.0
CP008925.1	h6.sal.bam	other	963561	963561	0	+	1	3	151	126	1.0
CP008925.1	h6.sal.bam	other	963562	963562	0	+	4	2	148	123	4.0
CP008925.1	h6.sal.bam	other	963563	963563	0	+	2	1	150	121	2.0
CP008925.1	h6.sal.bam	other	963564	963564	0	+	3	0	152	123	3.0
CP008925.1	h6.sal.bam	other	963565	963565	0	+	2	0	150	125	2.0
CP008925.1	h6.sal.bam	other	963566	963566	0	+	1	0	151	127	1.0
CP008925.1	h6.sal.bam	other	963567	963567	0	+	1	2	150	127	1.0
CP008925.1	h6.sal.bam	other	963568	963568	0	+	1	2	149	126	1.0
CP008925.1	h6.sal.bam	other	963569	963569	0	+	0	3	148	126	0.0
CP008925.1	h6.sal.bam	other	963570	963570	0	+	1	1	149	129	1.0
CP008925.1	h6.sal.bam	other	963571	963571	0	+	2	1	148	130	2.0
CP008925.1	h6.sal.bam	other	963572	963572	0	+	1	3	148	129	1.0
CP008925.1	h6.sal.bam	other	963573	963573	0	+	1	3	143	127	1.0
CP008925.1	h6.sal.bam	other	963574	963574	0	+	0	2	143	125	0.0
CP008925.1	h6.sal.bam	other	963575	963575	0	+	1	3	144	127	1.0
CP008925.1	h6.sal.bam	other	963576	963576	0	+	2	0	145	125	2.0
CP008925.1	h6.sal.bam	other	963577	963577	0	+	2	0	145	127	1.3333333333333333
CP008925.1	h6.sal.bam	other	963578	963578	0	+	6	1	148	127	4.0
CP008925.1	h6.sal.bam	other	963579	963579	0	+	3	4	150	126	3.0
CP008925.1	h6.sal.bam	other	963580	963580	0	+	1	0	148	128	1.0
CP008925.1	h6.sal.bam	other	963581	963581	0	+	1	1	143	128	1.0
CP008925.1	h6.sal.bam	other	963582	963582	0	+	0	0	140	130	0.0
CP008925.1	h6.sal.bam	other	963583	963583	0	+	3	0	143	136	3.0
CP008925.1	h6.sal.bam	other	963584	963584	0	+	2	1	145	138	2.0
CP008925.1	h6.sal.bam	other	963585	963585	0	+	2	1	142	141	2.0
CP008925.1	h6.sal.bam	other	963586	963586	0	+	2	0	144	140	2.0
CP008925.1	h6.sal.bam	other	963587	963587	0	+	0	1	143	142	0.0
CP008925.1	h6.sal.bam	other	963588	963588	0	+	0	1	135	144	0.0
CP008925.1	h6.sal.bam	other	963589	963589	0	+	0	0	135	148	0.0
CP008925.1	h6.sal.bam	other	963590	963590	0	+	0	1	132	154	0.0
CP008925.1	h6.sal.bam	other	963591	963591	0	+	1	3	130	154	1.0
CP008925.1	h6.sal.bam	other	963592	963592	0	+	0	1	130	152	0.0
CP008925.1	h6.sal.bam	other	963593	963593	0	+	2	1	129	151	2.0
CP008925.1	h6.sal.bam	other	963594	963594	0	+	3	2	129	152	3.0
CP008925.1	h6.sal.bam	other	963595	963595	0	+	2	2	127	151	2.0
CP008925.1	h6.sal.bam	other	963596	963596	0	+	1	0	126	152	1.0
CP008925.1	h6.sal.bam	other	963597	963597	0	+	1	1	126	152	1.0
CP008925.1	h6.sal.bam	other	963598	963598	0	+	5	1	131	155	5.0
CP008925.1	h6.sal.bam	other	963599	963599	0	+	0	0	130	157	0.0
CP008925.1	h6.sal.bam	other	963600	963600	0	+	1	3	131	159	1.0
CP008925.1	h6.sal.bam	other	963601	963601	0	+	1	0	131	158	1.0
CP008925.1	h6.sal.bam	other	963602	963602	0	+	2	3	132	158	2.0
CP008925.1	h6.sal.bam	other	963603	963603	0	+	0	2	127	159	0.0
CP008925.1	h6.sal.bam	other	963604	963604	0	+	4	1	126	159	4.0
CP008925.1	h6.sal.bam	other	963605	963605	0	+	1	1	127	158	1.0
CP008925.1	h6.sal.bam	other	963606	963606	0	+	1	3	122	163	1.0
CP008925.1	h6.sal.bam	other	963607	963607	0	+	3	4	125	160	3.0
CP008925.1	h6.sal.bam	other	963608	963608	0	+	0	2	122	163	0.0
CP008925.1	h6.sal.bam	other	963609	963609	0	+	3	4	123	161	3.0
CP008925.1	h6.sal.bam	other	963610	963610	0	+	1	2	123	157	1.0
CP008925.1	h6.sal.bam	other	963611	963611	0	+	3	5	123	160	3.0
CP008925.1	h6.sal.bam	other	963612	963612	0	+	3	5	123	159	3.0
CP008925.1	h6.sal.bam	other	963613	963613	0	+	0	3	123	155	0.0
CP008925.1	h6.sal.bam	other	963614	963614	0	+	0	0	123	155	0.0
CP008925.1	h6.sal.bam	other	963615	963615	0	+	5	1	123	160	5.0
CP008925.1	h6.sal.bam	other	963616	963616	0	+	2	2	125	159	2.0
CP008925.1	h6.sal.bam	other	963617	963617	0	+	0	4	123	159	0.0
CP008925.1	h6.sal.bam	other	963618	963618	0	+	3	0	121	158	3.0
CP008925.1	h6.sal.bam	other	963619	963619	0	+	0	1	119	158	0.0
CP008925.1	h6.sal.bam	other	963620	963620	0	+	1	3	119	157	1.0
CP008925.1	h6.sal.bam	other	963621	963621	0	+	3	0	121	164	3.0
CP008925.1	h6.sal.bam	other	963622	963622	0	+	1	3	118	164	1.0
CP008925.1	h6.sal.bam	other	963623	963623	0	+	5	3	122	161	5.0
CP008925.1	h6.sal.bam	other	963624	963624	0	+	3	0	124	160	2.0
CP008925.1	h6.sal.bam	other	963625	963625	0	+	2	0	123	162	1.0
CP008925.1	h6.sal.bam	other	963626	963626	0	+	2	5	125	162	1.0
CP008925.1	h6.sal.bam	other	963627	963627	0	+	3	3	125	166	1.5
CP008925.1	h6.sal.bam	other	963628	963628	0	+	4	3	129	163	2.6666666666666665
CP008925.1	h6.sal.bam	other	963629	963629	0	+	0	3	128	165	0.0
CP008925.1	h6.sal.bam	other	963630	963630	0	+	4	0	124	166	2.6666666666666665
CP008925.1	h6.sal.bam	other	963631	963631	0	+	3	1	126	167	2.0
CP008925.1	h6.sal.bam	other	963632	963632	0	+	3	2	128	167	2.0
CP008925.1	h6.sal.bam	other	963633	963633	0	+	1	3	129	167	1.0
CP008925.1	h6.sal.bam	other	963634	963634	0	+	0	0	129	165	0.0
CP008925.1	h6.sal.bam	other	963635	963635	0	+	2	3	130	166	2.0
CP008925.1	h6.sal.bam	other	963636	963636	0	+	3	0	132	167	3.0
CP008925.1	h6.sal.bam	other	963637	963637	0	+	1	0	127	172	1.0
CP008925.1	h6.sal.bam	other	963638	963638	0	+	4	4	131	173	4.0
CP008925.1	h6.sal.bam	other	963639	963639	0	+	1	2	128	171	0.6666666666666666
CP008925.1	h6.sal.bam	other	963640	963640	0	+	0	1	126	171	0.0
CP008925.1	h6.sal.bam	other	963641	963641	0	+	1	0	127	170	0.5
CP008925.1	h6.sal.bam	other	963642	963642	0	+	1	1	127	174	0.5
CP008925.1	h6.sal.bam	other	963643	963643	0	+	0	4	126	175	0.0
CP008925.1	h6.sal.bam	other	963644	963644	0	+	7	5	133	177	3.5
CP008925.1	h6.sal.bam	other	963645	963645	0	+	1	1	133	173	0.5
CP008925.1	h6.sal.bam	other	963646	963646	0	+	2	0	132	174	1.0
CP008925.1	h6.sal.bam	other	963647	963647	0	+	2	1	133	177	1.0
CP008925.1	h6.sal.bam	other	963648	963648	0	+	5	1	137	177	2.5
CP008925.1	h6.sal.bam	other	963649	963649	0	+	0	4	137	176	0.0
CP008925.1	h6.sal.bam	other	963650	963650	0	+	1	1	124	173	0.5
CP008925.1	h6.sal.bam	other	963651	963651	0	+	1	2	125	172	0.5
CP008925.1	h6.sal.bam	other	963652	963652	0	+	3	2	128	178	1.5
CP008925.1	h6.sal.bam	other	963653	963653	0	+	0	4	128	176	0.0
CP008925.1	h6.sal.bam	other	963654	963654	0	+	2	1	130	176	1.0
CP008925.1	h6.sal.bam	other	963655	963655	0	+	1	1	130	178	0.5
CP008925.1	h6.sal.bam	other	963656	963656	0	+	1	2	130	177	0.5
CP008925.1	h6.sal.bam	other	963657	963657	0	+	1	6	131	176	0.5
CP008925.1	h6.sal.bam	other	963658	963658	0	+	3	3	131	172	1.5
CP008925.1	h6.sal.bam	other	963659	963659	0	+	3	3	132	171	1.5
CP008925.1	h6.sal.bam	other	963660	963660	0	+	2	1	130	168	1.0
CP008925.1	h6.sal.bam	other	963661	963661	0	+	2	3	132	168	1.0
CP008925.1	h6.sal.bam	other	963662	963662	0	+	3	5	135	165	1.5
CP008925.1	h6.sal.bam	other	963663	963663	0	+	1	3	136	160	0.5
CP008925.1	h6.sal.bam	other	963664	963664	0	+	2	3	137	157	1.0
CP008925.1	h6.sal.bam	other	963665	963665	0	+	1	1	138	157	0.5
CP008925.1	h6.sal.bam	other	963666	963666	0	+	1	1	138	158	0.5
CP008925.1	h6.sal.bam	other	963667	963667	0	+	1	0	138	159	0.5
CP008925.1	h6.sal.bam	other	963668	963668	0	+	0	2	137	159	0.0
CP008925.1	h6.sal.bam	GTTC	963669	963669	963677	+	2	1	136	157	1.0
CP008925.1	h6.sal.bam	other	963670	963670	0	+	2	3	136	165	1.0
CP008925.1	h6.sal.bam	GTTC	963671	963671	963677	+	0	0	135	163	0.0
CP008925.1	h6.sal.bam	other	963672	963672	0	+	2	4	136	165	1.0
CP008925.1	h6.sal.bam	other	963673	963673	0	+	1	3	132	166	0.5
CP008925.1	h6.sal.bam	other	963674	963674	0	+	2	3	134	164	1.0
CP008925.1	h6.sal.bam	other	963675	963675	0	+	6	1	140	163	3.0
CP008925.1	h6.sal.bam	other	963676	963676	0	+	4	3	144	163	2.0
CP008925.1	h6.sal.bam	other	963677	963677	0	+	2	2	144	165	1.0
CP008925.1	h6.sal.bam	other	963678	963678	0	+	0	1	144	163	0.0
CP008925.1	h6.sal.bam	other	963679	963679	0	+	3	1	143	164	1.5
CP008925.1	h6.sal.bam	other	963680	963680	0	+	1	5	143	164	0.5
CP008925.1	h6.sal.bam	other	963681	963681	0	+	0	3	142	161	0.0
CP008925.1	h6.sal.bam	other	963682	963682	0	+	1	4	140	158	0.5
CP008925.1	h6.sal.bam	other	963683	963683	0	+	0	0	137	159	0.0
CP008925.1	h6.sal.bam	other	963684	963684	0	+	3	4	140	159	1.5
CP008925.1	h6.sal.bam	other	963685	963685	0	+	0	1	139	155	0.0
CP008925.1	h6.sal.bam	GTTC	963686	963686	963677	+	4	4	140	154	2.0
CP008925.1	h6.sal.bam	other	963687	963687	0	+	1	1	138	150	0.5
CP008925.1	h6.sal.bam	GTTC	963688	963688	963677	+	2	3	140	155	1.0
CP008925.1	h6.sal.bam	other	963689	963689	0	+	5	6	145	154	2.5
CP008925.1	h6.sal.bam	other	963690	963690	0	+	4	2	142	148	2.0
CP008925.1	h6.sal.bam	other	963691	963691	0	+	0	0	139	149	0.0
CP008925.1	h6.sal.bam	other	963692	963692	0	+	1	3	140	149	0.5
CP008925.1	h6.sal.bam	other	963693	963693	0	+	2	8	142	147	1.0
CP008925.1	h6.sal.bam	other	963694	963694	0	+	5	0	145	139	2.5
CP008925.1	h6.sal.bam	other	963695	963695	0	+	3	2	148	141	1.5
CP008925.1	h6.sal.bam	other	963696	963696	0	+	2	1	147	141	1.0
CP008925.1	h6.sal.bam	other	963697	963697	0	+	1	1	143	141	0.5
CP008925.1	h6.sal.bam	other	963698	963698	0	+	3	0	143	143	1.5
CP008925.1	h6.sal.bam	other	963699	963699	0	+	3	2	146	146	1.5
CP008925.1	h6.sal.bam	other	963700	963700	0	+	2	2	144	144	1.0
CP008925.1	h6.sal.bam	other	963701	963701	0	+	1	6	145	142	0.5
CP008925.1	h6.sal.bam	other	963702	963702	0	+	0	1	137	136	0.0
CP008925.1	h6.sal.bam	other	963703	963703	0	+	4	5	141	136	2.0
CP008925.1	h6.sal.bam	other	963704	963704	0	+	2	3	143	132	1.0
CP008925.1	h6.sal.bam	other	963705	963705	0	+	4	3	143	133	2.0
CP008925.1	h6.sal.bam	other	963706	963706	0	+	1	0	141	130	0.5
CP008925.1	h6.sal.bam	other	963707	963707	0	+	1	3	140	131	0.5
CP008925.1	h6.sal.bam	other	963708	963708	0	+	3	0	142	128	1.5
CP008925.1	h6.sal.bam	other	963709	963709	0	+	0	1	142	130	0.0
CP008925.1	h6.sal.bam	other	963710	963710	0	+	0	4	140	131	0.0
CP008925.1	h6.sal.bam	other	963711	963711	0	+	3	4	140	128	1.5
CP008925.1	h6.sal.bam	other	963712	963712	0	+	1	1	140	124	0.5
CP008925.1	h6.sal.bam	other	963713	963713	0	+	3	2	139	127	1.5
CP008925.1	h6.sal.bam	other	963714	963714	0	+	2	3	139	129	1.0
CP008925.1	h6.sal.bam	other	963715	963715	0	+	0	3	139	132	0.0
CP008925.1	h6.sal.bam	other	963716	963716	0	+	2	2	139	130	1.0
CP008925.1	h6.sal.bam	other	963717	963717	0	+	2	3	141	130	1.0
CP008925.1	h6.sal.bam	other	963718	963718	0	+	6	3	139	127	3.0
CP008925.1	h6.sal.bam	other	963719	963719	0	+	8	1	146	128	4.0
CP008925.1	h6.sal.bam	other	963720	963720	0	+	2	2	148	127	1.0
CP008925.1	h6.sal.bam	other	963721	963721	0	+	3	3	147	127	1.5
CP008925.1	h6.sal.bam	other	963722	963722	0	+	0	1	147	126	0.0
CP008925.1	h6.sal.bam	other	963723	963723	0	+	2	0	143	125	1.0
CP008925.1	h6.sal.bam	other	963724	963724	0	+	1	2	143	127	0.5
CP008925.1	h6.sal.bam	other	963725	963725	0	+	0	0	143	126	0.0
CP008925.1	h6.sal.bam	GTTC	963726	963726	963734	+	1	9	141	128	0.5
CP008925.1	h6.sal.bam	other	963727	963727	0	+	3	3	144	125	1.5
CP008925.1	h6.sal.bam	GTTC	963728	963728	963734	+	5	3	149	124	2.5
CP008925.1	h6.sal.bam	other	963729	963729	0	+	0	0	147	121	0.0
CP008925.1	h6.sal.bam	other	963730	963730	0	+	2	0	149	122	1.0
CP008925.1	h6.sal.bam	other	963731	963731	0	+	0	1	148	122	0.0
CP008925.1	h6.sal.bam	other	963732	963732	0	+	1	2	147	123	0.5
CP008925.1	h6.sal.bam	other	963733	963733	0	+	4	3	149	123	2.0
CP008925.1	h6.sal.bam	other	963734	963734	0	+	4	0	149	123	2.0
CP008925.1	h6.sal.bam	other	963735	963735	0	+	1	1	148	123	0.5
CP008925.1	h6.sal.bam	other	963736	963736	0	+	0	0	146	126	0.0
CP008925.1	h6.sal.bam	other	963737	963737	0	+	2	0	146	126	1.0
CP008925.1	h6.sal.bam	other	963738	963738	0	+	0	0	145	125	0.0
CP008925.1	h6.sal.bam	other	963739	963739	0	+	4	3	147	127	2.0
CP008925.1	h6.sal.bam	other	963740	963740	0	+	1	2	147	126	0.5
CP008925.1	h6.sal.bam	other	963741	963741	0	+	1	2	146	132	0.5
CP008925.1	h6.sal.bam	other	963742	963742	0	+	1	1	147	130	0.5
CP008925.1	h6.sal.bam	GTTC	963743	963743	963734	+	4	8	150	137	2.0
CP008925.1	h6.sal.bam	other	963744	963744	0	+	1	1	149	131	0.5
CP008925.1	h6.sal.bam	GTTC	963745	963745	963734	+	5	1	152	131	2.5
CP008925.1	h6.sal.bam	other	963746	963746	0	+	3	1	153	131	1.5
CP008925.1	h6.sal.bam	other	963747	963747	0	+	1	4	154	130	0.5
CP008925.1	h6.sal.bam	other	963748	963748	0	+	2	2	155	128	1.0
CP008925.1	h6.sal.bam	other	963749	963749	0	+	0	2	153	127	0.0
CP008925.1	h6.sal.bam	other	963750	963750	0	+	0	2	143	126	0.0
CP008925.1	h6.sal.bam	other	963751	963751	0	+	0	3	143	125	0.0
CP008925.1	h6.sal.bam	other	963752	963752	0	+	4	2	144	122	2.0
CP008925.1	h6.sal.bam	other	963753	963753	0	+	1	1	145	122	0.5
CP008925.1	h6.sal.bam	other	963754	963754	0	+	5	0	148	121	2.5
CP008925.1	h6.sal.bam	other	963755	963755	0	+	0	2	147	121	0.0
CP008925.1	h6.sal.bam	other	963756	963756	0	+	2	2	149	123	1.0
CP008925.1	h6.sal.bam	other	963757	963757	0	+	1	3	149	124	0.5
CP008925.1	h6.sal.bam	other	963758	963758	0	+	0	0	149	123	0.0
CP008925.1	h6.sal.bam	other	963759	963759	0	+	4	4	149	123	2.0
CP008925.1	h6.sal.bam	other	963760	963760	0	+	4	2	152	119	2.0
CP008925.1	h6.sal.bam	other	963761	963761	0	+	2	0	152	119	1.0
CP008925.1	h6.sal.bam	other	963762	963762	0	+	6	0	157	119	3.0
CP008925.1	h6.sal.bam	other	963763	963763	0	+	0	2	150	119	0.0
CP008925.1	h6.sal.bam	other	963764	963764	0	+	2	1	152	123	1.0
CP008925.1	h6.sal.bam	other	963765	963765	0	+	0	3	148	122	0.0
CP008925.1	h6.sal.bam	other	963766	963766	0	+	1	0	149	123	0.5
CP008925.1	h6.sal.bam	other	963767	963767	0	+	0	1	148	124	0.0
CP008925.1	h6.sal.bam	other	963768	963768	0	+	7	1	153	124	4.666666666666667
CP008925.1	h6.sal.bam	other	963769	963769	0	+	3	2	152	123	2.0
CP008925.1	h6.sal.bam	other	963770	963770	0	+	3	0	152	122	2.0
CP008925.1	h6.sal.bam	other	963771	963771	0	+	4	0	153	127	4.0
CP008925.1	h6.sal.bam	other	963772	963772	0	+	0	4	153	127	0.0
CP008925.1	h6.sal.bam	other	963773	963773	0	+	0	2	150	127	0.0
CP008925.1	h6.sal.bam	other	963774	963774	0	+	2	0	149	127	1.3333333333333333
CP008925.1	h6.sal.bam	other	963775	963775	0	+	1	0	148	127	0.5
CP008925.1	h6.sal.bam	other	963776	963776	0	+	0	0	147	128	0.0
CP008925.1	h6.sal.bam	other	963777	963777	0	+	0	1	146	133	0.0
CP008925.1	h6.sal.bam	other	963778	963778	0	+	1	2	144	135	0.5
CP008925.1	h6.sal.bam	other	963779	963779	0	+	1	5	143	133	0.5
CP008925.1	h6.sal.bam	other	963780	963780	0	+	2	0	141	128	1.0
CP008925.1	h6.sal.bam	other	963781	963781	0	+	5	0	145	128	2.5
CP008925.1	h6.sal.bam	other	963782	963782	0	+	2	0	146	128	1.0
CP008925.1	h6.sal.bam	other	963783	963783	0	+	2	2	144	130	1.0
CP008925.1	h6.sal.bam	other	963784	963784	0	+	3	2	147	131	1.5
CP008925.1	h6.sal.bam	other	963785	963785	0	+	0	1	143	129	0.0
CP008925.1	h6.sal.bam	other	963786	963786	0	+	2	3	145	128	1.0
CP008925.1	h6.sal.bam	other	963787	963787	0	+	1	1	141	125	0.5
CP008925.1	h6.sal.bam	other	963788	963788	0	+	1	4	142	124	0.5
CP008925.1	h6.sal.bam	other	963789	963789	0	+	2	6	143	121	1.0
CP008925.1	h6.sal.bam	other	963790	963790	0	+	1	1	142	120	0.5
CP008925.1	h6.sal.bam	other	963791	963791	0	+	2	2	144	120	1.0
CP008925.1	h6.sal.bam	other	963792	963792	0	+	2	0	139	119	1.0
CP008925.1	h6.sal.bam	other	963793	963793	0	+	0	3	139	120	0.0
CP008925.1	h6.sal.bam	other	963794	963794	0	+	1	2	129	119	0.5
CP008925.1	h6.sal.bam	other	963795	963795	0	+	1	1	129	120	0.5
CP008925.1	h6.sal.bam	other	963796	963796	0	+	5	2	133	120	2.5
CP008925.1	h6.sal.bam	other	963797	963797	0	+	2	0	135	118	1.0
CP008925.1	h6.sal.bam	other	963798	963798	0	+	2	3	131	118	1.0
CP008925.1	h6.sal.bam	other	963799	963799	0	+	0	1	131	119	0.0
CP008925.1	h6.sal.bam	other	963800	963800	0	+	1	3	132	119	0.5
CP008925.1	h6.sal.bam	other	963801	963801	0	+	2	5	133	118	1.0
CP008925.1	h6.sal.bam	other	963802	963802	0	+	3	2	133	115	1.5
CP008925.1	h6.sal.bam	other	963803	963803	0	+	0	0	129	114	0.0
CP008925.1	h6.sal.bam	other	963804	963804	0	+	5	0	130	116	2.5
CP008925.1	h6.sal.bam	other	963805	963805	0	+	2	0	132	118	1.0
CP008925.1	h6.sal.bam	other	963806	963806	0	+	0	2	131	118	0.0
CP008925.1	h6.sal.bam	other	963807	963807	0	+	3	2	132	119	1.5
CP008925.1	h6.sal.bam	other	963808	963808	0	+	2	3	134	117	1.0
CP008925.1	h6.sal.bam	other	963809	963809	0	+	1	4	132	117	0.5
CP008925.1	h6.sal.bam	other	963810	963810	0	+	1	0	131	120	0.5
CP008925.1	h6.sal.bam	other	963811	963811	0	+	1	1	132	120	0.5
CP008925.1	h6.sal.bam	other	963812	963812	0	+	3	0	134	119	1.5
CP008925.1	h6.sal.bam	other	963813	963813	0	+	2	1	132	119	1.0
CP008925.1	h6.sal.bam	other	963814	963814	0	+	3	3	134	124	1.5
CP008925.1	h6.sal.bam	other	963815	963815	0	+	1	8	135	125	0.5
CP008925.1	h6.sal.bam	other	963816	963816	0	+	2	2	135	118	1.0
CP008925.1	h6.sal.bam	other	963817	963817	0	+	1	4	136	116	0.5
CP008925.1	h6.sal.bam	other	963818	963818	0	+	0	2	132	113	0.0
CP008925.1	h6.sal.bam	other	963819	963819	0	+	2	1	133	113	1.0
CP008925.1	h6.sal.bam	other	963820	963820	0	+	2	1	126	113	1.0
CP008925.1	h6.sal.bam	other	963821	963821	0	+	0	1	126	114	0.0
CP008925.1	h6.sal.bam	other	963822	963822	0	+	2	1	128	115	1.0
CP008925.1	h6.sal.bam	other	963823	963823	0	+	0	1	124	121	0.0
CP008925.1	h6.sal.bam	other	963824	963824	0	+	4	1	127	122	2.0
CP008925.1	h6.sal.bam	other	963825	963825	0	+	4	0	131	123	2.0
CP008925.1	h6.sal.bam	other	963826	963826	0	+	9	0	138	125	4.5
CP008925.1	h6.sal.bam	other	963827	963827	0	+	2	2	132	125	1.0
CP008925.1	h6.sal.bam	other	963828	963828	0	+	2	0	133	125	1.0
CP008925.1	h6.sal.bam	other	963829	963829	0	+	3	2	136	125	1.5
CP008925.1	h6.sal.bam	other	963830	963830	0	+	0	2	133	124	0.0
CP008925.1	h6.sal.bam	other	963831	963831	0	+	2	3	135	126	1.3333333333333333
CP008925.1	h6.sal.bam	other	963832	963832	0	+	0	2	135	123	0.0
CP008925.1	h6.sal.bam	other	963833	963833	0	+	3	0	134	121	3.0
CP008925.1	h6.sal.bam	other	963834	963834	0	+	4	0	136	121	4.0
CP008925.1	h6.sal.bam	other	963835	963835	0	+	2	2	137	129	2.0
CP008925.1	h6.sal.bam	other	963836	963836	0	+	1	2	136	129	1.0
CP008925.1	h6.sal.bam	other	963837	963837	0	+	2	1	135	127	2.0
CP008925.1	h6.sal.bam	other	963838	963838	0	+	2	3	137	130	2.0
CP008925.1	h6.sal.bam	other	963839	963839	0	+	1	2	134	127	1.0
CP008925.1	h6.sal.bam	other	963840	963840	0	+	2	2	136	125	2.0
CP008925.1	h6.sal.bam	other	963841	963841	0	+	0	1	134	129	0.0
CP008925.1	h6.sal.bam	other	963842	963842	0	+	1	1	135	128	1.0
CP008925.1	h6.sal.bam	other	963843	963843	0	+	3	1	133	128	3.0
CP008925.1	h6.sal.bam	other	963844	963844	0	+	2	3	132	128	2.0
CP008925.1	h6.sal.bam	other	963845	963845	0	+	0	3	131	128	0.0
CP008925.1	h6.sal.bam	other	963846	963846	0	+	3	1	131	127	3.0
CP008925.1	h6.sal.bam	other	963847	963847	0	+	2	2	133	127	2.0
CP008925.1	h6.sal.bam	other	963848	963848	0	+	3	2	136	125	3.0
CP008925.1	h6.sal.bam	other	963849	963849	0	+	3	1	136	123	3.0
CP008925.1	h6.sal.bam	other	963850	963850	0	+	1	2	137	128	0.6666666666666666
CP008925.1	h6.sal.bam	other	963851	963851	0	+	1	3	138	126	0.6666666666666666
CP008925.1	h6.sal.bam	other	963852	963852	0	+	1	3	139	123	0.6666666666666666
CP008925.1	h6.sal.bam	other	963853	963853	0	+	4	0	141	120	2.0
CP008925.1	h6.sal.bam	other	963854	963854	0	+	1	0	142	122	0.6666666666666666
CP008925.1	h6.sal.bam	other	963855	963855	0	+	2	0	142	126	1.3333333333333333
CP008925.1	h6.sal.bam	other	963856	963856	0	+	2	0	137	128	1.0
CP008925.1	h6.sal.bam	other	963857	963857	0	+	0	2	137	128	0.0
CP008925.1	h6.sal.bam	other	963858	963858	0	+	1	2	136	126	1.0
CP008925.1	h6.sal.bam	other	963859	963859	0	+	6	0	139	124	6.0
CP008925.1	h6.sal.bam	other	963860	963860	0	+	1	1	140	124	1.0
CP008925.1	h6.sal.bam	other	963861	963861	0	+	1	1	139	126	1.0
CP008925.1	h6.sal.bam	other	963862	963862	0	+	1	0	138	125	1.0
CP008925.1	h6.sal.bam	other	963863	963863	0	+	2	1	140	129	2.0
CP008925.1	h6.sal.bam	other	963864	963864	0	+	3	4	141	128	3.0
CP008925.1	h6.sal.bam	other	963865	963865	0	+	0	1	140	125	0.0
CP008925.1	h6.sal.bam	other	963866	963866	0	+	0	1	138	125	0.0
CP008925.1	h6.sal.bam	other	963867	963867	0	+	1	2	136	126	1.0
CP008925.1	h6.sal.bam	other	963868	963868	0	+	0	1	136	124	0.0
CP008925.1	h6.sal.bam	other	963869	963869	0	+	1	3	135	126	1.0
CP008925.1	h6.sal.bam	other	963870	963870	0	+	3	2	136	123	3.0
CP008925.1	h6.sal.bam	other	963871	963871	0	+	1	1	134	122	1.0
CP008925.1	h6.sal.bam	other	963872	963872	0	+	0	0	132	122	0.0
CP008925.1	h6.sal.bam	other	963873	963873	0	+	0	2	131	125	0.0
CP008925.1	h6.sal.bam	other	963874	963874	0	+	0	1	131	123	0.0
CP008925.1	h6.sal.bam	other	963875	963875	0	+	1	2	125	124	1.0
CP008925.1	h6.sal.bam	other	963876	963876	0	+	1	2	126	123	1.0
CP008925.1	h6.sal.bam	other	963877	963877	0	+	1	1	127	123	1.0
CP008925.1	h6.sal.bam	other	963878	963878	0	+	1	2	128	124	1.0
CP008925.1	h6.sal.bam	other	963879	963879	0	+	2	2	125	125	2.0
CP008925.1	h6.sal.bam	other	963880	963880	0	+	1	0	124	123	1.0
CP008925.1	h6.sal.bam	other	963881	963881	0	+	0	3	123	123	0.0
CP008925.1	h6.sal.bam	other	963882	963882	0	+	2	0	121	128	2.0
CP008925.1	h6.sal.bam	other	963883	963883	0	+	0	3	119	130	0.0
CP008925.1	h6.sal.bam	other	963884	963884	0	+	1	7	120	127	1.0
CP008925.1	h6.sal.bam	other	963885	963885	0	+	0	0	118	127	0.0
CP008925.1	h6.sal.bam	other	963886	963886	0	+	3	3	121	128	3.0
CP008925.1	h6.sal.bam	other	963887	963887	0	+	1	2	117	125	1.0
CP008925.1	h6.sal.bam	other	963888	963888	0	+	1	1	118	123	1.0
CP008925.1	h6.sal.bam	other	963889	963889	0	+	0	4	114	122	0.0
CP008925.1	h6.sal.bam	other	963890	963890	0	+	0	1	114	120	0.0
CP008925.1	h6.sal.bam	other	963891	963891	0	+	5	0	117	122	5.0
CP008925.1	h6.sal.bam	other	963892	963892	0	+	1	1	117	122	1.0
CP008925.1	h6.sal.bam	other	963893	963893	0	+	3	2	120	122	3.0
CP008925.1	h6.sal.bam	other	963894	963894	0	+	5	1	120	122	5.0
CP008925.1	h6.sal.bam	other	963895	963895	0	+	3	3	123	121	3.0
CP008925.1	h6.sal.bam	other	963896	963896	0	+	2	3	125	125	2.0
CP008925.1	h6.sal.bam	other	963897	963897	0	+	1	6	124	122	1.0
CP008925.1	h6.sal.bam	other	963898	963898	0	+	3	3	127	117	3.0
CP008925.1	h6.sal.bam	other	963899	963899	0	+	2	1	126	117	2.0
CP008925.1	h6.sal.bam	other	963900	963900	0	+	3	2	124	116	3.0
CP008925.1	h6.sal.bam	other	963901	963901	0	+	3	1	119	114	3.0
CP008925.1	h6.sal.bam	other	963902	963902	0	+	3	1	122	114	3.0
CP008925.1	h6.sal.bam	other	963903	963903	0	+	2	0	122	117	2.0
CP008925.1	h6.sal.bam	other	963904	963904	0	+	0	2	119	117	0.0
CP008925.1	h6.sal.bam	other	963905	963905	0	+	3	2	122	118	3.0
CP008925.1	h6.sal.bam	other	963906	963906	0	+	2	0	122	116	2.0
CP008925.1	h6.sal.bam	other	963907	963907	0	+	1	3	123	116	1.0
CP008925.1	h6.sal.bam	other	963908	963908	0	+	0	5	118	113	0.0
CP008925.1	h6.sal.bam	other	963909	963909	0	+	0	2	116	109	0.0
CP008925.1	h6.sal.bam	other	963910	963910	0	+	0	0	114	108	0.0
CP008925.1	h6.sal.bam	other	963911	963911	0	+	1	4	115	110	1.0
CP008925.1	h6.sal.bam	other	963912	963912	0	+	0	3	113	108	0.0
CP008925.1	h6.sal.bam	other	963913	963913	0	+	1	1	112	106	1.0
CP008925.1	h6.sal.bam	other	963914	963914	0	+	3	2	114	105	3.0
CP008925.1	h6.sal.bam	other	963915	963915	0	+	3	0	115	103	3.0
CP008925.1	h6.sal.bam	other	963916	963916	0	+	1	0	116	104	1.0
CP008925.1	h6.sal.bam	other	963917	963917	0	+	0	1	112	104	0.0
CP008925.1	h6.sal.bam	other	963918	963918	0	+	0	1	110	105	0.0
CP008925.1	h6.sal.bam	other	963919	963919	0	+	1	3	111	105	1.0
CP008925.1	h6.sal.bam	other	963920	963920	0	+	0	2	111	102	0.0
CP008925.1	h6.sal.bam	other	963921	963921	0	+	2	1	108	101	2.0
CP008925.1	h6.sal.bam	other	963922	963922	0	+	3	4	111	102	3.0
CP008925.1	h6.sal.bam	other	963923	963923	0	+	2	0	106	103	2.0
CP008925.1	h6.sal.bam	other	963924	963924	0	+	2	2	108	106	2.0
CP008925.1	h6.sal.bam	other	963925	963925	0	+	4	0	112	105	4.0
CP008925.1	h6.sal.bam	other	963926	963926	0	+	4	1	115	106	4.0
CP008925.1	h6.sal.bam	other	963927	963927	0	+	2	0	110	106	2.0
CP008925.1	h6.sal.bam	other	963928	963928	0	+	2	2	112	107	2.0
CP008925.1	h6.sal.bam	other	963929	963929	0	+	0	4	112	105	0.0
CP008925.1	h6.sal.bam	other	963930	963930	0	+	2	2	113	104	2.0
CP008925.1	h6.sal.bam	other	963931	963931	0	+	3	0	114	114	3.0
CP008925.1	h6.sal.bam	other	963932	963932	0	+	0	0	114	174	0.0
CP008925.1	h6.sal.bam	other	963933	963933	0	+	2	0	109	181	2.0
CP008925.1	h6.sal.bam	other	963934	963934	0	+	1	0	109	188	1.0
CP008925.1	h6.sal.bam	other	963935	963935	0	+	3	2	112	188	3.0
CP008925.1	h6.sal.bam	other	963936	963936	0	+	1	3	106	188	1.0
CP008925.1	h6.sal.bam	other	963937	963937	0	+	0	1	106	186	0.0
CP008925.1	h6.sal.bam	other	963938	963938	0	+	0	0	105	185	0.0
CP008925.1	h6.sal.bam	other	963939	963939	0	+	2	1	106	185	2.0
CP008925.1	h6.sal.bam	other	963940	963940	0	+	2	1	108	186	2.0
CP008925.1	h6.sal.bam	other	963941	963941	0	+	0	3	108	185	0.0
CP008925.1	h6.sal.bam	other	963942	963942	0	+	0	1	108	186	0.0
CP008925.1	h6.sal.bam	other	963943	963943	0	+	1	1	109	185	1.0
CP008925.1	h6.sal.bam	other	963944	963944	0	+	0	0	108	184	0.0
CP008925.1	h6.sal.bam	other	963945	963945	0	+	1	1	107	186	1.0
CP008925.1	h6.sal.bam	other	963946	963946	0	+	1	1	107	185	1.0
CP008925.1	h6.sal.bam	other	963947	963947	0	+	0	3	107	184	0.0
CP008925.1	h6.sal.bam	other	963948	963948	0	+	0	2	107	182	0.0
CP008925.1	h6.sal.bam	other	963949	963949	0	+	1	0	108	328	1.0
CP008925.1	h6.sal.bam	other	963950	963950	0	+	1	1	108	333	1.0
CP008925.1	h6.sal.bam	other	963951	963951	0	+	1	2	107	334	1.0
CP008925.1	h6.sal.bam	other	963952	963952	0	+	1	3	108	333	1.0
CP008925.1	h6.sal.bam	other	963953	963953	0	+	1	2	108	332	1.0
CP008925.1	h6.sal.bam	other	963954	963954	0	+	3	0	109	331	3.0
CP008925.1	h6.sal.bam	other	963955	963955	0	+	0	2	106	332	0.0
CP008925.1	h6.sal.bam	other	963956	963956	0	+	0	7	106	332	0.0
CP008925.1	h6.sal.bam	other	963957	963957	0	+	0	1	106	325	0.0
CP008925.1	h6.sal.bam	other	963958	963958	0	+	1	7	107	325	1.0
CP008925.1	h6.sal.bam	other	963959	963959	0	+	3	0	109	319	3.0
CP008925.1	h6.sal.bam	other	963960	963960	0	+	0	1	106	321	0.0
CP008925.1	h6.sal.bam	other	963961	963961	0	+	1	0	107	321	1.0
CP008925.1	h6.sal.bam	other	963962	963962	0	+	0	0	105	322	0.0
CP008925.1	h6.sal.bam	other	963963	963963	0	+	2	1	107	323	2.0
CP008925.1	h6.sal.bam	other	963964	963964	0	+	1	1	108	322	1.0
CP008925.1	h6.sal.bam	other	963965	963965	0	+	1	3	109	321	1.0
CP008925.1	h6.sal.bam	other	963966	963966	0	+	1	0	105	318	1.0
CP008925.1	h6.sal.bam	other	963967	963967	0	+	1	1	102	318	1.0
CP008925.1	h6.sal.bam	other	963968	963968	0	+	0	2	102	317	0.0
CP008925.1	h6.sal.bam	other	963969	963969	0	+	1	1	92	320	1.0
CP008925.1	h6.sal.bam	other	963970	963970	0	+	0	6	92	322	0.0
CP008925.1	h6.sal.bam	other	963971	963971	0	+	0	0	92	316	0.0
CP008925.1	h6.sal.bam	other	963972	963972	0	+	2	1	93	317	2.0
CP008925.1	h6.sal.bam	other	963973	963973	0	+	4	3	83	316	4.0
CP008925.1	h6.sal.bam	other	963974	963974	0	+	0	0	83	313	0.0
CP008925.1	h6.sal.bam	other	963975	963975	0	+	1	1	84	313	1.0
CP008925.1	h6.sal.bam	other	963976	963976	0	+	0	3	84	312	0.0
CP008925.1	h6.sal.bam	other	963977	963977	0	+	2	1	85	309	2.0
CP008925.1	h6.sal.bam	other	963978	963978	0	+	0	3	83	311	0.0
CP008925.1	h6.sal.bam	other	963979	963979	0	+	0	0	82	308	0.0
CP008925.1	h6.sal.bam	other	963980	963980	0	+	1	0	81	308	1.0
CP008925.1	h6.sal.bam	other	963981	963981	0	+	0	0	79	308	0.0
CP008925.1	h6.sal.bam	other	963982	963982	0	+	0	0	78	311	0.0
CP008925.1	h6.sal.bam	other	963983	963983	0	+	1	1	79	311	1.0
CP008925.1	h6.sal.bam	other	963984	963984	0	+	0	1	79	310	0.0
CP008925.1	h6.sal.bam	other	963985	963985	0	+	1	2	79	309	1.0
CP008925.1	h6.sal.bam	other	963986	963986	0	+	1	2	80	309	1.0
CP008925.1	h6.sal.bam	other	963987	963987	0	+	1	1	81	307	1.0
CP008925.1	h6.sal.bam	other	963988	963988	0	+	1	0	76	308	1.0
CP008925.1	h6.sal.bam	other	963989	963989	0	+	0	0	76	308	0.0
CP008925.1	h6.sal.bam	other	963990	963990	0	+	0	1	74	310	0.0
CP008925.1	h6.sal.bam	other	963991	963991	0	+	0	0	74	309	0.0
CP008925.1	h6.sal.bam	other	963992	963992	0	+	0	3	74	311	0.0
CP008925.1	h6.sal.bam	other	963993	963993	0	+	1	1	73	310	1.0
CP008925.1	h6.sal.bam	other	963994	963994	0	+	0	0	73	309	0.0
CP008925.1	h6.sal.bam	other	963995	963995	0	+	1	1	74	310	1.0
CP008925.1	h6.sal.bam	other	963996	963996	0	+	0	2	70	311	0.0
CP008925.1	h6.sal.bam	other	963997	963997	0	+	2	4	69	309	2.0
CP008925.1	h6.sal.bam	other	963998	963998	0	+	0	3	69	305	0.0
CP008925.1	h6.sal.bam	other	963999	963999	0	+	1	1	68	302	1.0
CP008925.1	h6.sal.bam	other	964000	964000	0	+	0	1	64	301	0.0
CP008925.1	h6.sal.bam	other	964001	964001	0	+	0	1	60	300	0.0
CP008925.1	h6.sal.bam	other	964002	964002	0	+	1	1	58	303	1.0
CP008925.1	h6.sal.bam	other	964003	964003	0	+	2	3	59	303	2.0
CP008925.1	h6.sal.bam	other	964004	964004	0	+	0	0	57	301	0.0
CP008925.1	h6.sal.bam	other	964005	964005	0	+	0	12	57	303	0.0
CP008925.1	h6.sal.bam	GAAC	964006	964006	964014	+	0	72	55	292	0.0
CP008925.1	h6.sal.bam	other	964007	964007	0	+	5	4	60	222	5.0
CP008925.1	h6.sal.bam	GAAC	964008	964008	964014	+	45	1	102	218	45.0
CP008925.1	h6.sal.bam	other	964009	964009	0	+	2	0	101	219	2.0
CP008925.1	h6.sal.bam	other	964010	964010	0	+	1	0	102	219	1.0
CP008925.1	h6.sal.bam	other	964011	964011	0	+	4	1	105	220	4.0
CP008925.1	h6.sal.bam	other	964012	964012	0	+	0	0	105	219	0.0
CP008925.1	h6.sal.bam	other	964013	964013	0	+	3	0	105	220	3.0
CP008925.1	h6.sal.bam	other	964014	964014	0	+	0	2	105	221	0.0
CP008925.1	h6.sal.bam	other	964015	964015	0	+	4	1	109	220	4.0
CP008925.1	h6.sal.bam	other	964016	964016	0	+	0	3	109	220	0.0
CP008925.1	h6.sal.bam	other	964017	964017	0	+	0	1	109	218	0.0
CP008925.1	h6.sal.bam	other	964018	964018	0	+	0	1	108	218	0.0
CP008925.1	h6.sal.bam	other	964019	964019	0	+	1	0	109	218	1.0
CP008925.1	h6.sal.bam	other	964020	964020	0	+	0	0	109	218	0.0
CP008925.1	h6.sal.bam	other	964021	964021	0	+	2	0	110	218	2.0
CP008925.1	h6.sal.bam	other	964022	964022	0	+	1	1	111	218	1.0
CP008925.1	h6.sal.bam	GAAC	964023	964023	964014	+	2	156	112	219	2.0
CP008925.1	h6.sal.bam	other	964024	964024	0	+	2	2	110	63	2.0
CP008925.1	h6.sal.bam	GAAC	964025	964025	964014	+	163	2	272	65	163.0
CP008925.1	h6.sal.bam	other	964026	964026	0	+	4	1	275	63	4.0
CP008925.1	h6.sal.bam	other	964027	964027	0	+	0	0	274	62	0.0
CP008925.1	h6.sal.bam	other	964028	964028	0	+	0	0	274	65	0.0
CP008925.1	h6.sal.bam	other	964029	964029	0	+	5	1	277	68	5.0
CP008925.1	h6.sal.bam	other	964030	964030	0	+	1	1	278	67	1.0
CP008925.1	h6.sal.bam	other	964031	964031	0	+	0	0	278	66	0.0
CP008925.1	h6.sal.bam	other	964032	964032	0	+	2	0	280	68	2.0
CP008925.1	h6.sal.bam	other	964033	964033	0	+	0	1	279	68	0.0
CP008925.1	h6.sal.bam	other	964034	964034	0	+	1	2	279	67	1.0
CP008925.1	h6.sal.bam	other	964035	964035	0	+	0	0	279	65	0.0
CP008925.1	h6.sal.bam	other	964036	964036	0	+	1	1	279	65	1.0
CP008925.1	h6.sal.bam	other	964037	964037	0	+	0	1	279	64	0.0
CP008925.1	h6.sal.bam	other	964038	964038	0	+	4	0	280	65	4.0
CP008925.1	h6.sal.bam	other	964039	964039	0	+	1	0	281	65	1.0
CP008925.1	h6.sal.bam	other	964040	964040	0	+	6	0	286	65	6.0
CP008925.1	h6.sal.bam	other	964041	964041	0	+	0	0	285	65	0.0
CP008925.1	h6.sal.bam	other	964042	964042	0	+	2	2	286	77	2.0
CP008925.1	h6.sal.bam	GAAC	964043	964043	964051	+	0	3	286	75	0.0
CP008925.1	h6.sal.bam	other	964044	964044	0	+	0	3	285	73	0.0
CP008925.1	h6.sal.bam	GAAC	964045	964045	964051	+	0	0	285	75	0.0
CP008925.1	h6.sal.bam	other	964046	964046	0	+	1	1	286	76	1.0
CP008925.1	h6.sal.bam	other	964047	964047	0	+	0	0	284	75	0.0
CP008925.1	h6.sal.bam	other	964048	964048	0	+	0	0	279	75	0.0
CP008925.1	h6.sal.bam	other	964049	964049	0	+	0	0	279	76	0.0
CP008925.1	h6.sal.bam	other	964050	964050	0	+	0	1	279	76	0.0
CP008925.1	h6.sal.bam	other	964051	964051	0	+	3	0	282	77	3.0
CP008925.1	h6.sal.bam	other	964052	964052	0	+	0	2	280	79	0.0
CP008925.1	h6.sal.bam	other	964053	964053	0	+	1	0	281	79	1.0
CP008925.1	h6.sal.bam	other	964054	964054	0	+	1	0	282	79	1.0
CP008925.1	h6.sal.bam	other	964055	964055	0	+	0	1	281	79	0.0
CP008925.1	h6.sal.bam	other	964056	964056	0	+	1	2	281	85	1.0
CP008925.1	h6.sal.bam	other	964057	964057	0	+	1	0	282	83	1.0
CP008925.1	h6.sal.bam	other	964058	964058	0	+	1	0	282	90	1.0
CP008925.1	h6.sal.bam	other	964059	964059	0	+	2	0	283	90	2.0
CP008925.1	h6.sal.bam	GAAC	964060	964060	964051	+	0	3	282	90	0.0
CP008925.1	h6.sal.bam	other	964061	964061	0	+	0	0	281	87	0.0
CP008925.1	h6.sal.bam	GAAC	964062	964062	964051	+	1	3	281	88	1.0
CP008925.1	h6.sal.bam	other	964063	964063	0	+	1	2	281	86	1.0
CP008925.1	h6.sal.bam	other	964064	964064	0	+	0	1	281	84	0.0
CP008925.1	h6.sal.bam	other	964065	964065	0	+	0	1	281	83	0.0
CP008925.1	h6.sal.bam	other	964066	964066	0	+	1	1	282	88	1.0
CP008925.1	h6.sal.bam	other	964067	964067	0	+	7	1	289	95	7.0
CP008925.1	h6.sal.bam	other	964068	964068	0	+	1	0	289	98	1.0
CP008925.1	h6.sal.bam	other	964069	964069	0	+	0	1	287	100	0.0
CP008925.1	h6.sal.bam	other	964070	964070	0	+	0	2	287	99	0.0
CP008925.1	h6.sal.bam	other	964071	964071	0	+	0	0	287	99	0.0
CP008925.1	h6.sal.bam	other	964072	964072	0	+	5	0	288	99	5.0
CP008925.1	h6.sal.bam	other	964073	964073	0	+	2	0	290	99	2.0
CP008925.1	h6.sal.bam	other	964074	964074	0	+	1	0	291	101	1.0
CP008925.1	h6.sal.bam	other	964075	964075	0	+	1	5	292	103	1.0
CP008925.1	h6.sal.bam	other	964076	964076	0	+	0	0	292	100	0.0
CP008925.1	h6.sal.bam	other	964077	964077	0	+	2	1	293	102	2.0
CP008925.1	h6.sal.bam	other	964078	964078	0	+	1	1	290	101	1.0
CP008925.1	h6.sal.bam	other	964079	964079	0	+	1	2	291	103	1.0
CP008925.1	h6.sal.bam	other	964080	964080	0	+	1	1	292	103	1.0
CP008925.1	h6.sal.bam	other	964081	964081	0	+	1	3	293	104	1.0
CP008925.1	h6.sal.bam	other	964082	964082	0	+	1	1	289	101	1.0
CP008925.1	h6.sal.bam	other	964083	964083	0	+	0	1	247	111	0.0
CP008925.1	h6.sal.bam	other	964084	964084	0	+	1	0	248	113	1.0
CP008925.1	h6.sal.bam	other	964085	964085	0	+	0	1	247	116	0.0
CP008925.1	h6.sal.bam	other	964086	964086	0	+	4	0	247	117	4.0
CP008925.1	h6.sal.bam	other	964087	964087	0	+	2	0	246	118	2.0
CP008925.1	h6.sal.bam	other	964088	964088	0	+	1	1	247	118	1.0
CP008925.1	h6.sal.bam	other	964089	964089	0	+	3	1	246	119	3.0
CP008925.1	h6.sal.bam	other	964090	964090	0	+	1	1	247	119	1.0
CP008925.1	h6.sal.bam	other	964091	964091	0	+	0	1	247	119	0.0
CP008925.1	h6.sal.bam	other	964092	964092	0	+	0	1	246	126	0.0
CP008925.1	h6.sal.bam	other	964093	964093	0	+	0	1	246	127	0.0
CP008925.1	h6.sal.bam	other	964094	964094	0	+	1	0	243	127	1.0
CP008925.1	h6.sal.bam	other	964095	964095	0	+	0	2	243	128	0.0
CP008925.1	h6.sal.bam	other	964096	964096	0	+	0	0	243	129	0.0
CP008925.1	h6.sal.bam	other	964097	964097	0	+	1	1	242	131	1.0
CP008925.1	h6.sal.bam	other	964098	964098	0	+	3	0	242	132	3.0
CP008925.1	h6.sal.bam	other	964099	964099	0	+	1	1	82	133	1.0
CP008925.1	h6.sal.bam	other	964100	964100	0	+	0	1	82	132	0.0
CP008925.1	h6.sal.bam	other	964101	964101	0	+	0	1	78	136	0.0
CP008925.1	h6.sal.bam	other	964102	964102	0	+	1	1	79	136	1.0
CP008925.1	h6.sal.bam	other	964103	964103	0	+	0	2	79	137	0.0
CP008925.1	h6.sal.bam	other	964104	964104	0	+	1	0	75	136	1.0
CP008925.1	h6.sal.bam	other	964105	964105	0	+	0	0	74	137	0.0
CP008925.1	h6.sal.bam	other	964106	964106	0	+	0	2	74	137	0.0
CP008925.1	h6.sal.bam	other	964107	964107	0	+	1	0	73	136	1.0
CP008925.1	h6.sal.bam	other	964108	964108	0	+	2	0	75	139	2.0
CP008925.1	h6.sal.bam	other	964109	964109	0	+	2	0	76	140	2.0
CP008925.1	h6.sal.bam	other	964110	964110	0	+	1	0	77	142	1.0
CP008925.1	h6.sal.bam	other	964111	964111	0	+	2	0	78	143	2.0
CP008925.1	h6.sal.bam	other	964112	964112	0	+	2	2	80	143	2.0
CP008925.1	h6.sal.bam	other	964113	964113	0	+	1	0	77	147	1.0
CP008925.1	h6.sal.bam	GTTC	964114	964114	964122	+	1	11	78	147	1.0
CP008925.1	h6.sal.bam	other	964115	964115	0	+	2	1	74	137	2.0
CP008925.1	h6.sal.bam	GTTC	964116	964116	964122	+	10	0	84	139	10.0
CP008925.1	h6.sal.bam	other	964117	964117	0	+	3	1	85	139	3.0
CP008925.1	h6.sal.bam	other	964118	964118	0	+	1	1	86	138	1.0
CP008925.1	h6.sal.bam	other	964119	964119	0	+	1	4	87	140	1.0
CP008925.1	h6.sal.bam	other	964120	964120	0	+	0	1	87	141	0.0
CP008925.1	h6.sal.bam	other	964121	964121	0	+	0	0	86	141	0.0
CP008925.1	h6.sal.bam	other	964122	964122	0	+	1	0	87	141	1.0
CP008925.1	h6.sal.bam	other	964123	964123	0	+	0	1	87	141	0.0
CP008925.1	h6.sal.bam	other	964124	964124	0	+	2	0	89	141	2.0
CP008925.1	h6.sal.bam	other	964125	964125	0	+	0	2	89	141	0.0
CP008925.1	h6.sal.bam	other	964126	964126	0	+	0	2	86	139	0.0
CP008925.1	h6.sal.bam	other	964127	964127	0	+	2	2	88	139	2.0
CP008925.1	h6.sal.bam	other	964128	964128	0	+	2	2	89	137	2.0
CP008925.1	h6.sal.bam	other	964129	964129	0	+	0	4	88	138	0.0
CP008925.1	h6.sal.bam	other	964130	964130	0	+	1	1	89	144	1.0
CP008925.1	h6.sal.bam	GTTC	964131	964131	964122	+	1	5	89	147	1.0
CP008925.1	h6.sal.bam	other	964132	964132	0	+	2	2	90	144	2.0
CP008925.1	h6.sal.bam	GTTC	964133	964133	964122	+	3	0	91	142	3.0
CP008925.1	h6.sal.bam	other	964134	964134	0	+	1	0	91	144	1.0
CP008925.1	h6.sal.bam	other	964135	964135	0	+	0	1	91	149	0.0
CP008925.1	h6.sal.bam	other	964136	964136	0	+	2	1	93	148	2.0
CP008925.1	h6.sal.bam	other	964137	964137	0	+	1	2	93	147	1.0
CP008925.1	h6.sal.bam	other	964138	964138	0	+	0	3	92	147	0.0
CP008925.1	h6.sal.bam	other	964139	964139	0	+	0	1	92	149	0.0
CP008925.1	h6.sal.bam	other	964140	964140	0	+	1	6	91	148	1.0
CP008925.1	h6.sal.bam	other	964141	964141	0	+	1	2	85	145	1.0
CP008925.1	h6.sal.bam	other	964142	964142	0	+	0	4	85	147	0.0
CP008925.1	h6.sal.bam	other	964143	964143	0	+	1	2	86	144	1.0
CP008925.1	h6.sal.bam	other	964144	964144	0	+	1	1	87	145	1.0
CP008925.1	h6.sal.bam	other	964145	964145	0	+	2	1	89	145	2.0
CP008925.1	h6.sal.bam	other	964146	964146	0	+	0	0	81	148	0.0
CP008925.1	h6.sal.bam	other	964147	964147	0	+	2	0	83	149	2.0
CP008925.1	h6.sal.bam	other	964148	964148	0	+	2	2	85	151	2.0
CP008925.1	h6.sal.bam	other	964149	964149	0	+	0	2	83	149	0.0
CP008925.1	h6.sal.bam	other	964150	964150	0	+	1	2	84	147	1.0
CP008925.1	h6.sal.bam	other	964151	964151	0	+	0	2	84	145	0.0
CP008925.1	h6.sal.bam	other	964152	964152	0	+	0	1	83	143	0.0
CP008925.1	h6.sal.bam	other	964153	964153	0	+	0	2	82	142	0.0
CP008925.1	h6.sal.bam	other	964154	964154	0	+	0	2	81	145	0.0
CP008925.1	h6.sal.bam	other	964155	964155	0	+	0	2	80	145	0.0
CP008925.1	h6.sal.bam	other	964156	964156	0	+	1	0	79	143	1.0
CP008925.1	h6.sal.bam	other	964157	964157	0	+	2	11	80	143	2.0
CP008925.1	h6.sal.bam	other	964158	964158	0	+	0	3	80	139	0.0
CP008925.1	h6.sal.bam	other	964159	964159	0	+	0	3	80	139	0.0
CP008925.1	h6.sal.bam	other	964160	964160	0	+	1	2	80	136	1.0
CP008925.1	h6.sal.bam	other	964161	964161	0	+	8	1	85	135	8.0
CP008925.1	h6.sal.bam	other	964162	964162	0	+	2	1	85	134	2.0
CP008925.1	h6.sal.bam	other	964163	964163	0	+	2	1	86	140	2.0
CP008925.1	h6.sal.bam	other	964164	964164	0	+	0	1	83	139	0.0
CP008925.1	h6.sal.bam	other	964165	964165	0	+	3	1	85	140	3.0
CP008925.1	h6.sal.bam	other	964166	964166	0	+	2	9	87	142	2.0
CP008925.1	h6.sal.bam	other	964167	964167	0	+	2	2	89	134	2.0
CP008925.1	h6.sal.bam	other	964168	964168	0	+	0	1	88	133	0.0
CP008925.1	h6.sal.bam	other	964169	964169	0	+	0	1	87	134	0.0
CP008925.1	h6.sal.bam	other	964170	964170	0	+	2	3	88	133	2.0
CP008925.1	h6.sal.bam	other	964171	964171	0	+	0	2	88	132	0.0
CP008925.1	h6.sal.bam	other	964172	964172	0	+	2	2	90	130	2.0
CP008925.1	h6.sal.bam	other	964173	964173	0	+	1	0	88	131	1.0
CP008925.1	h6.sal.bam	other	964174	964174	0	+	1	2	88	133	1.0
CP008925.1	h6.sal.bam	other	964175	964175	0	+	1	3	89	131	1.0
CP008925.1	h6.sal.bam	other	964176	964176	0	+	3	1	91	129	3.0
CP008925.1	h6.sal.bam	other	964177	964177	0	+	1	2	92	134	1.0
CP008925.1	h6.sal.bam	other	964178	964178	0	+	0	1	92	132	0.0
CP008925.1	h6.sal.bam	other	964179	964179	0	+	0	1	91	132	0.0
CP008925.1	h6.sal.bam	other	964180	964180	0	+	0	0	91	135	0.0
CP008925.1	h6.sal.bam	other	964181	964181	0	+	0	1	91	137	0.0
CP008925.1	h6.sal.bam	other	964182	964182	0	+	3	3	91	137	3.0
CP008925.1	h6.sal.bam	other	964183	964183	0	+	2	1	93	134	2.0
CP008925.1	h6.sal.bam	other	964184	964184	0	+	0	3	90	135	0.0
CP008925.1	h6.sal.bam	other	964185	964185	0	+	1	1	91	132	1.0
CP008925.1	h6.sal.bam	other	964186	964186	0	+	0	4	88	132	0.0
CP008925.1	h6.sal.bam	other	964187	964187	0	+	2	2	89	130	2.0
CP008925.1	h6.sal.bam	other	964188	964188	0	+	0	0	87	128	0.0
CP008925.1	h6.sal.bam	other	964189	964189	0	+	1	1	87	131	1.0
CP008925.1	h6.sal.bam	other	964190	964190	0	+	1	2	88	130	1.0
CP008925.1	h6.sal.bam	other	964191	964191	0	+	1	2	78	128	1.0
CP008925.1	h6.sal.bam	other	964192	964192	0	+	1	1	75	126	1.0
CP008925.1	h6.sal.bam	other	964193	964193	0	+	3	0	77	126	3.0
CP008925.1	h6.sal.bam	other	964194	964194	0	+	1	5	78	128	1.0
CP008925.1	h6.sal.bam	other	964195	964195	0	+	2	1	80	123	2.0
CP008925.1	h6.sal.bam	other	964196	964196	0	+	1	0	81	123	1.0
CP008925.1	h6.sal.bam	other	964197	964197	0	+	4	1	84	123	4.0
CP008925.1	h6.sal.bam	other	964198	964198	0	+	0	3	84	122	0.0
CP008925.1	h6.sal.bam	other	964199	964199	0	+	2	0	84	124	2.0
CP008925.1	h6.sal.bam	other	964200	964200	0	+	1	1	85	124	1.0
CP008925.1	h6.sal.bam	other	964201	964201	0	+	3	2	87	124	3.0
CP008925.1	h6.sal.bam	other	964202	964202	0	+	1	0	88	122	1.0
CP008925.1	h6.sal.bam	GTTC	964203	964203	964211	+	1	8	87	122	1.0
CP008925.1	h6.sal.bam	other	964204	964204	0	+	1	2	88	114	1.0
CP008925.1	h6.sal.bam	GTTC	964205	964205	964211	+	10	4	97	118	10.0
CP008925.1	h6.sal.bam	other	964206	964206	0	+	1	3	97	119	1.0
CP008925.1	h6.sal.bam	other	964207	964207	0	+	2	1	97	117	2.0
CP008925.1	h6.sal.bam	other	964208	964208	0	+	3	1	97	116	3.0
CP008925.1	h6.sal.bam	other	964209	964209	0	+	2	4	98	115	2.0
CP008925.1	h6.sal.bam	other	964210	964210	0	+	2	2	99	111	2.0
CP008925.1	h6.sal.bam	other	964211	964211	0	+	3	0	101	115	3.0
CP008925.1	h6.sal.bam	other	964212	964212	0	+	0	3	100	115	0.0
CP008925.1	h6.sal.bam	other	964213	964213	0	+	0	2	100	112	0.0
CP008925.1	h6.sal.bam	other	964214	964214	0	+	2	0	102	110	2.0
CP008925.1	h6.sal.bam	other	964215	964215	0	+	0	3	101	110	0.0
CP008925.1	h6.sal.bam	other	964216	964216	0	+	0	4	100	109	0.0
CP008925.1	h6.sal.bam	other	964217	964217	0	+	1	1	101	107	1.0
CP008925.1	h6.sal.bam	other	964218	964218	0	+	1	3	101	107	1.0
CP008925.1	h6.sal.bam	other	964219	964219	0	+	1	1	101	104	1.0
CP008925.1	h6.sal.bam	GTTC	964220	964220	964211	+	1	5	100	106	1.0
CP008925.1	h6.sal.bam	other	964221	964221	0	+	0	2	100	105	0.0
CP008925.1	h6.sal.bam	GTTC	964222	964222	964211	+	10	1	108	108	10.0
CP008925.1	h6.sal.bam	other	964223	964223	0	+	4	0	109	110	4.0
CP008925.1	h6.sal.bam	other	964224	964224	0	+	1	0	110	112	1.0
CP008925.1	h6.sal.bam	other	964225	964225	0	+	5	0	115	114	5.0
CP008925.1	h6.sal.bam	other	964226	964226	0	+	1	1	116	114	1.0
CP008925.1	h6.sal.bam	other	964227	964227	0	+	2	2	118	113	2.0
CP008925.1	h6.sal.bam	other	964228	964228	0	+	3	2	121	112	3.0
CP008925.1	h6.sal.bam	other	964229	964229	0	+	0	2	121	110	0.0
CP008925.1	h6.sal.bam	other	964230	964230	0	+	1	0	122	117	1.0
CP008925.1	h6.sal.bam	other	964231	964231	0	+	2	1	123	117	2.0
CP008925.1	h6.sal.bam	other	964232	964232	0	+	0	6	121	118	0.0
CP008925.1	h6.sal.bam	other	964233	964233	0	+	4	2	125	114	4.0
CP008925.1	h6.sal.bam	other	964234	964234	0	+	2	0	127	112	2.0
CP008925.1	h6.sal.bam	other	964235	964235	0	+	0	3	125	114	0.0
CP008925.1	h6.sal.bam	other	964236	964236	0	+	2	1	118	114	2.0
CP008925.1	h6.sal.bam	other	964237	964237	0	+	5	4	123	117	5.0
CP008925.1	h6.sal.bam	other	964238	964238	0	+	2	1	120	113	2.0
CP008925.1	h6.sal.bam	other	964239	964239	0	+	4	2	124	114	4.0
CP008925.1	h6.sal.bam	other	964240	964240	0	+	2	4	125	112	2.0
CP008925.1	h6.sal.bam	other	964241	964241	0	+	1	1	124	108	1.0
CP008925.1	h6.sal.bam	other	964242	964242	0	+	2	0	124	114	2.0
CP008925.1	h6.sal.bam	other	964243	964243	0	+	0	2	124	115	0.0
CP008925.1	h6.sal.bam	other	964244	964244	0	+	3	0	124	115	3.0
CP008925.1	h6.sal.bam	other	964245	964245	0	+	0	2	124	117	0.0
CP008925.1	h6.sal.bam	other	964246	964246	0	+	2	0	126	115	2.0
CP008925.1	h6.sal.bam	other	964247	964247	0	+	2	2	128	120	2.0
CP008925.1	h6.sal.bam	other	964248	964248	0	+	0	2	127	118	0.0
CP008925.1	h6.sal.bam	other	964249	964249	0	+	0	0	126	116	0.0
CP008925.1	h6.sal.bam	other	964250	964250	0	+	0	0	125	123	0.0
CP008925.1	h6.sal.bam	other	964251	964251	0	+	1	6	123	124	1.0
CP008925.1	h6.sal.bam	other	964252	964252	0	+	0	1	122	119	0.0
CP008925.1	h6.sal.bam	other	964253	964253	0	+	5	3	127	118	5.0
CP008925.1	h6.sal.bam	other	964254	964254	0	+	2	1	129	115	2.0
CP008925.1	h6.sal.bam	other	964255	964255	0	+	1	2	130	120	1.0
CP008925.1	h6.sal.bam	other	964256	964256	0	+	2	1	127	121	2.0
CP008925.1	h6.sal.bam	other	964257	964257	0	+	0	2	127	124	0.0
CP008925.1	h6.sal.bam	other	964258	964258	0	+	5	0	132	125	5.0
CP008925.1	h6.sal.bam	other	964259	964259	0	+	1	1	133	127	1.0
CP008925.1	h6.sal.bam	other	964260	964260	0	+	1	2	131	126	1.0
CP008925.1	h6.sal.bam	other	964261	964261	0	+	4	0	135	124	4.0
CP008925.1	h6.sal.bam	other	964262	964262	0	+	0	0	135	125	0.0
CP008925.1	h6.sal.bam	other	964263	964263	0	+	1	3	135	125	1.0
CP008925.1	h6.sal.bam	other	964264	964264	0	+	4	0	138	124	4.0
CP008925.1	h6.sal.bam	other	964265	964265	0	+	1	0	137	125	1.0
CP008925.1	h6.sal.bam	other	964266	964266	0	+	1	0	138	125	1.0
CP008925.1	h6.sal.bam	other	964267	964267	0	+	0	1	137	127	0.0
CP008925.1	h6.sal.bam	other	964268	964268	0	+	0	2	134	127	0.0
CP008925.1	h6.sal.bam	other	964269	964269	0	+	1	0	133	128	1.0
CP008925.1	h6.sal.bam	other	964270	964270	0	+	3	1	133	131	3.0
CP008925.1	h6.sal.bam	other	964271	964271	0	+	0	0	132	130	0.0
CP008925.1	h6.sal.bam	other	964272	964272	0	+	1	5	130	131	1.0
CP008925.1	h6.sal.bam	other	964273	964273	0	+	3	1	133	130	3.0
CP008925.1	h6.sal.bam	other	964274	964274	0	+	1	0	133	130	1.0
CP008925.1	h6.sal.bam	other	964275	964275	0	+	1	1	131	136	1.0
CP008925.1	h6.sal.bam	other	964276	964276	0	+	1	3	132	135	1.0
CP008925.1	h6.sal.bam	other	964277	964277	0	+	4	1	133	136	4.0
CP008925.1	h6.sal.bam	other	964278	964278	0	+	1	2	134	138	1.0
CP008925.1	h6.sal.bam	other	964279	964279	0	+	2	1	136	137	2.0
CP008925.1	h6.sal.bam	other	964280	964280	0	+	4	3	130	137	4.0
CP008925.1	h6.sal.bam	other	964281	964281	0	+	0	1	129	137	0.0
CP008925.1	h6.sal.bam	other	964282	964282	0	+	3	0	130	136	3.0
CP008925.1	h6.sal.bam	other	964283	964283	0	+	0	3	127	136	0.0
CP008925.1	h6.sal.bam	other	964284	964284	0	+	1	2	121	136	1.0
CP008925.1	h6.sal.bam	other	964285	964285	0	+	5	2	126	135	5.0
CP008925.1	h6.sal.bam	other	964286	964286	0	+	1	0	127	133	1.0
CP008925.1	h6.sal.bam	other	964287	964287	0	+	2	1	129	137	2.0
CP008925.1	h6.sal.bam	other	964288	964288	0	+	0	1	129	136	0.0
CP008925.1	h6.sal.bam	other	964289	964289	0	+	2	0	127	139	2.0
CP008925.1	h6.sal.bam	other	964290	964290	0	+	3	2	130	139	3.0
CP008925.1	h6.sal.bam	other	964291	964291	0	+	1	1	130	139	1.0
CP008925.1	h6.sal.bam	other	964292	964292	0	+	1	0	130	139	1.0
CP008925.1	h6.sal.bam	other	964293	964293	0	+	0	0	129	139	0.0
CP008925.1	h6.sal.bam	other	964294	964294	0	+	0	3	128	139	0.0
CP008925.1	h6.sal.bam	other	964295	964295	0	+	1	5	128	137	1.0
CP008925.1	h6.sal.bam	other	964296	964296	0	+	2	5	130	132	2.0
CP008925.1	h6.sal.bam	other	964297	964297	0	+	0	2	120	127	0.0
CP008925.1	h6.sal.bam	other	964298	964298	0	+	5	2	122	125	5.0
CP008925.1	h6.sal.bam	other	964299	964299	0	+	1	2	122	124	1.0
CP008925.1	h6.sal.bam	other	964300	964300	0	+	2	0	119	122	2.0
CP008925.1	h6.sal.bam	other	964301	964301	0	+	3	0	122	122	3.0
CP008925.1	h6.sal.bam	other	964302	964302	0	+	1	0	121	128	1.0
CP008925.1	h6.sal.bam	other	964303	964303	0	+	1	2	116	129	1.0
CP008925.1	h6.sal.bam	other	964304	964304	0	+	1	7	117	130	1.0
CP008925.1	h6.sal.bam	other	964305	964305	0	+	0	0	117	123	0.0
CP008925.1	h6.sal.bam	other	964306	964306	0	+	4	2	119	123	4.0
CP008925.1	h6.sal.bam	other	964307	964307	0	+	3	2	122	121	3.0
CP008925.1	h6.sal.bam	other	964308	964308	0	+	1	1	119	125	1.0
CP008925.1	h6.sal.bam	other	964309	964309	0	+	2	1	119	126	2.0
CP008925.1	h6.sal.bam	other	964310	964310	0	+	1	3	120	125	1.0
CP008925.1	h6.sal.bam	other	964311	964311	0	+	0	4	116	124	0.0
CP008925.1	h6.sal.bam	other	964312	964312	0	+	3	0	115	121	3.0
CP008925.1	h6.sal.bam	other	964313	964313	0	+	3	2	116	121	3.0
CP008925.1	h6.sal.bam	other	964314	964314	0	+	1	0	112	120	1.0
CP008925.1	h6.sal.bam	other	964315	964315	0	+	1	5	113	120	1.0
CP008925.1	h6.sal.bam	other	964316	964316	0	+	1	2	113	115	1.0
CP008925.1	h6.sal.bam	other	964317	964317	0	+	1	1	113	114	1.0
CP008925.1	h6.sal.bam	other	964318	964318	0	+	0	2	113	113	0.0
CP008925.1	h6.sal.bam	other	964319	964319	0	+	0	2	110	113	0.0
CP008925.1	h6.sal.bam	other	964320	964320	0	+	1	2	109	113	1.0
CP008925.1	h6.sal.bam	other	964321	964321	0	+	1	3	110	112	1.0
CP008925.1	h6.sal.bam	other	964322	964322	0	+	1	6	109	109	1.0
CP008925.1	h6.sal.bam	other	964323	964323	0	+	3	1	112	104	3.0
CP008925.1	h6.sal.bam	other	964324	964324	0	+	0	1	112	104	0.0
CP008925.1	h6.sal.bam	other	964325	964325	0	+	2	1	114	105	2.0
CP008925.1	h6.sal.bam	other	964326	964326	0	+	3	0	116	105	3.0
CP008925.1	h6.sal.bam	other	964327	964327	0	+	2	3	111	106	2.0
CP008925.1	h6.sal.bam	other	964328	964328	0	+	3	2	114	104	3.0
CP008925.1	h6.sal.bam	other	964329	964329	0	+	3	1	117	103	3.0
CP008925.1	h6.sal.bam	other	964330	964330	0	+	3	3	112	104	3.0
CP008925.1	h6.sal.bam	other	964331	964331	0	+	1	4	113	104	1.0
CP008925.1	h6.sal.bam	other	964332	964332	0	+	2	3	114	100	2.0
CP008925.1	h6.sal.bam	other	964333	964333	0	+	0	2	114	98	0.0
CP008925.1	h6.sal.bam	other	964334	964334	0	+	4	0	118	96	4.0
CP008925.1	h6.sal.bam	other	964335	964335	0	+	1	0	118	96	1.0
CP008925.1	h6.sal.bam	other	964336	964336	0	+	2	1	116	100	2.0
CP008925.1	h6.sal.bam	other	964337	964337	0	+	0	0	116	102	0.0
CP008925.1	h6.sal.bam	other	964338	964338	0	+	2	2	117	102	2.0
CP008925.1	h6.sal.bam	other	964339	964339	0	+	0	1	113	100	0.0
CP008925.1	h6.sal.bam	other	964340	964340	0	+	3	2	114	99	3.0
CP008925.1	h6.sal.bam	other	964341	964341	0	+	2	1	116	97	2.0
CP008925.1	h6.sal.bam	other	964342	964342	0	+	4	2	120	96	4.0
CP008925.1	h6.sal.bam	other	964343	964343	0	+	1	1	121	94	1.0
CP008925.1	h6.sal.bam	other	964344	964344	0	+	1	3	117	96	1.0
CP008925.1	h6.sal.bam	other	964345	964345	0	+	1	1	118	94	1.0
CP008925.1	h6.sal.bam	other	964346	964346	0	+	0	1	118	97	0.0
CP008925.1	h6.sal.bam	other	964347	964347	0	+	2	4	120	96	2.0
CP008925.1	h6.sal.bam	other	964348	964348	0	+	1	0	118	92	1.0
CP008925.1	h6.sal.bam	other	964349	964349	0	+	1	6	118	93	1.0
CP008925.1	h6.sal.bam	other	964350	964350	0	+	1	3	118	87	1.0
CP008925.1	h6.sal.bam	other	964351	964351	0	+	1	2	114	89	1.0
CP008925.1	h6.sal.bam	other	964352	964352	0	+	2	2	116	90	2.0
CP008925.1	h6.sal.bam	other	964353	964353	0	+	1	1	115	94	1.0
CP008925.1	h6.sal.bam	other	964354	964354	0	+	0	1	114	95	0.0
CP008925.1	h6.sal.bam	other	964355	964355	0	+	0	3	112	94	0.0
CP008925.1	h6.sal.bam	other	964356	964356	0	+	6	1	115	92	6.0
CP008925.1	h6.sal.bam	other	964357	964357	0	+	4	0	119	91	4.0
CP008925.1	h6.sal.bam	other	964358	964358	0	+	1	2	120	92	1.0
CP008925.1	h6.sal.bam	other	964359	964359	0	+	4	1	122	92	4.0
CP008925.1	h6.sal.bam	other	964360	964360	0	+	0	2	117	92	0.0
CP008925.1	h6.sal.bam	other	964361	964361	0	+	0	2	116	90	0.0
CP008925.1	h6.sal.bam	other	964362	964362	0	+	3	3	117	88	3.0
CP008925.1	h6.sal.bam	other	964363	964363	0	+	1	1	116	85	1.0
CP008925.1	h6.sal.bam	other	964364	964364	0	+	4	0	120	85	4.0
CP008925.1	h6.sal.bam	other	964365	964365	0	+	4	2	119	85	4.0
CP008925.1	h6.sal.bam	other	964366	964366	0	+	3	1	122	83	3.0
CP008925.1	h6.sal.bam	other	964367	964367	0	+	2	0	124	82	2.0
CP008925.1	h6.sal.bam	other	964368	964368	0	+	0	0	122	83	0.0
CP008925.1	h6.sal.bam	other	964369	964369	0	+	0	1	122	83	0.0
CP008925.1	h6.sal.bam	other	964370	964370	0	+	2	0	124	84	2.0
CP008925.1	h6.sal.bam	other	964371	964371	0	+	0	0	124	85	0.0
CP008925.1	h6.sal.bam	other	964372	964372	0	+	0	0	119	87	0.0
CP008925.1	h6.sal.bam	other	964373	964373	0	+	3	1	121	87	3.0
CP008925.1	h6.sal.bam	other	964374	964374	0	+	1	0	122	88	1.0
CP008925.1	h6.sal.bam	other	964375	964375	0	+	1	2	118	89	1.0
CP008925.1	h6.sal.bam	other	964376	964376	0	+	2	4	120	87	2.0
CP008925.1	h6.sal.bam	other	964377	964377	0	+	1	2	120	86	1.0
CP008925.1	h6.sal.bam	other	964378	964378	0	+	2	2	121	85	2.0
CP008925.1	h6.sal.bam	other	964379	964379	0	+	5	0	125	85	5.0
CP008925.1	h6.sal.bam	other	964380	964380	0	+	3	1	128	86	3.0
CP008925.1	h6.sal.bam	other	964381	964381	0	+	1	2	121	85	1.0
CP008925.1	h6.sal.bam	other	964382	964382	0	+	1	4	121	86	1.0
CP008925.1	h6.sal.bam	other	964383	964383	0	+	1	1	122	82	1.0
CP008925.1	h6.sal.bam	other	964384	964384	0	+	3	1	122	81	3.0
CP008925.1	h6.sal.bam	other	964385	964385	0	+	1	1	123	80	1.0
CP008925.1	h6.sal.bam	other	964386	964386	0	+	1	1	124	80	1.0
CP008925.1	h6.sal.bam	other	964387	964387	0	+	3	0	124	80	3.0
CP008925.1	h6.sal.bam	other	964388	964388	0	+	0	2	121	80	0.0
CP008925.1	h6.sal.bam	other	964389	964389	0	+	1	0	121	80	1.0
CP008925.1	h6.sal.bam	other	964390	964390	0	+	1	0	120	83	1.0
CP008925.1	h6.sal.bam	other	964391	964391	0	+	0	1	120	87	0.0
CP008925.1	h6.sal.bam	other	964392	964392	0	+	2	0	121	107	2.0
CP008925.1	h6.sal.bam	other	964393	964393	0	+	1	1	122	108	1.0
CP008925.1	h6.sal.bam	other	964394	964394	0	+	2	2	124	107	2.0
CP008925.1	h6.sal.bam	other	964395	964395	0	+	3	1	125	105	3.0
CP008925.1	h6.sal.bam	other	964396	964396	0	+	3	0	126	108	3.0
CP008925.1	h6.sal.bam	other	964397	964397	0	+	1	1	127	110	1.0
CP008925.1	h6.sal.bam	other	964398	964398	0	+	1	1	127	110	1.0
CP008925.1	h6.sal.bam	other	964399	964399	0	+	0	3	127	112	0.0
CP008925.1	h6.sal.bam	other	964400	964400	0	+	2	1	128	110	2.0
CP008925.1	h6.sal.bam	other	964401	964401	0	+	1	0	123	109	1.0
CP008925.1	h6.sal.bam	other	964402	964402	0	+	1	1	124	111	1.0
CP008925.1	h6.sal.bam	other	964403	964403	0	+	1	2	122	111	1.0
CP008925.1	h6.sal.bam	other	964404	964404	0	+	4	5	123	109	4.0
CP008925.1	h6.sal.bam	other	964405	964405	0	+	1	1	121	104	1.0
CP008925.1	h6.sal.bam	other	964406	964406	0	+	1	0	121	104	1.0
CP008925.1	h6.sal.bam	other	964407	964407	0	+	2	0	115	106	2.0
CP008925.1	h6.sal.bam	other	964408	964408	0	+	2	2	117	107	2.0
CP008925.1	h6.sal.bam	other	964409	964409	0	+	0	1	117	115	0.0
CP008925.1	h6.sal.bam	other	964410	964410	0	+	2	3	119	116	2.0
CP008925.1	h6.sal.bam	other	964411	964411	0	+	1	0	118	115	1.0
CP008925.1	h6.sal.bam	other	964412	964412	0	+	1	0	119	116	1.0
CP008925.1	h6.sal.bam	other	964413	964413	0	+	0	0	118	119	0.0
CP008925.1	h6.sal.bam	other	964414	964414	0	+	2	0	120	119	2.0
CP008925.1	h6.sal.bam	other	964415	964415	0	+	1	0	118	119	1.0
CP008925.1	h6.sal.bam	other	964416	964416	0	+	1	1	117	120	1.0
CP008925.1	h6.sal.bam	other	964417	964417	0	+	1	2	114	122	1.0
CP008925.1	h6.sal.bam	other	964418	964418	0	+	4	1	116	120	4.0
CP008925.1	h6.sal.bam	other	964419	964419	0	+	2	1	117	119	2.0
CP008925.1	h6.sal.bam	other	964420	964420	0	+	1	6	117	118	1.0
CP008925.1	h6.sal.bam	other	964421	964421	0	+	0	0	116	113	0.0
CP008925.1	h6.sal.bam	other	964422	964422	0	+	5	2	120	116	5.0
CP008925.1	h6.sal.bam	other	964423	964423	0	+	1	1	120	114	1.0
CP008925.1	h6.sal.bam	other	964424	964424	0	+	2	2	119	115	2.0
CP008925.1	h6.sal.bam	other	964425	964425	0	+	1	1	120	114	1.0
CP008925.1	h6.sal.bam	other	964426	964426	0	+	1	3	121	115	1.0
CP008925.1	h6.sal.bam	other	964427	964427	0	+	1	4	120	116	1.0
CP008925.1	h6.sal.bam	other	964428	964428	0	+	0	1	119	113	0.0
CP008925.1	h6.sal.bam	other	964429	964429	0	+	2	0	121	114	2.0
CP008925.1	h6.sal.bam	other	964430	964430	0	+	5	2	126	114	5.0
CP008925.1	h6.sal.bam	other	964431	964431	0	+	1	0	121	112	1.0
CP008925.1	h6.sal.bam	other	964432	964432	0	+	3	1	119	116	3.0
CP008925.1	h6.sal.bam	other	964433	964433	0	+	1	1	116	117	1.0
CP008925.1	h6.sal.bam	other	964434	964434	0	+	0	1	116	117	0.0
CP008925.1	h6.sal.bam	other	964435	964435	0	+	1	1	117	116	1.0
CP008925.1	h6.sal.bam	other	964436	964436	0	+	2	0	119	115	2.0
CP008925.1	h6.sal.bam	other	964437	964437	0	+	3	0	119	116	3.0
CP008925.1	h6.sal.bam	other	964438	964438	0	+	1	0	114	116	1.0
CP008925.1	h6.sal.bam	other	964439	964439	0	+	1	0	115	116	1.0
CP008925.1	h6.sal.bam	other	964440	964440	0	+	1	1	113	119	1.0
CP008925.1	h6.sal.bam	other	964441	964441	0	+	2	1	111	118	2.0
CP008925.1	h6.sal.bam	other	964442	964442	0	+	2	2	112	117	2.0
CP008925.1	h6.sal.bam	other	964443	964443	0	+	1	0	111	123	1.0
CP008925.1	h6.sal.bam	other	964444	964444	0	+	1	2	112	125	1.0
CP008925.1	h6.sal.bam	other	964445	964445	0	+	0	2	112	123	0.0
CP008925.1	h6.sal.bam	other	964446	964446	0	+	2	2	114	124	2.0
CP008925.1	h6.sal.bam	other	964447	964447	0	+	0	0	114	122	0.0
CP008925.1	h6.sal.bam	other	964448	964448	0	+	1	2	112	122	1.0
CP008925.1	h6.sal.bam	other	964449	964449	0	+	0	2	110	120	0.0
CP008925.1	h6.sal.bam	other	964450	964450	0	+	4	1	114	119	4.0
CP008925.1	h6.sal.bam	other	964451	964451	0	+	1	1	111	120	1.0
CP008925.1	h6.sal.bam	other	964452	964452	0	+	0	0	110	122	0.0
CP008925.1	h6.sal.bam	other	964453	964453	0	+	0	2	106	128	0.0
CP008925.1	h6.sal.bam	other	964454	964454	0	+	0	1	103	140	0.0
CP008925.1	h6.sal.bam	other	964455	964455	0	+	2	0	99	139	2.0
CP008925.1	h6.sal.bam	other	964456	964456	0	+	3	2	101	140	3.0
CP008925.1	h6.sal.bam	other	964457	964457	0	+	1	0	102	142	1.0
CP008925.1	h6.sal.bam	other	964458	964458	0	+	0	0	102	142	0.0
CP008925.1	h6.sal.bam	other	964459	964459	0	+	2	1	103	147	2.0
CP008925.1	h6.sal.bam	other	964460	964460	0	+	2	1	104	147	2.0
CP008925.1	h6.sal.bam	other	964461	964461	0	+	0	1	100	146	0.0
CP008925.1	h6.sal.bam	other	964462	964462	0	+	0	1	100	146	0.0
CP008925.1	h6.sal.bam	other	964463	964463	0	+	0	1	99	145	0.0
CP008925.1	h6.sal.bam	other	964464	964464	0	+	2	1	100	144	2.0
CP008925.1	h6.sal.bam	other	964465	964465	0	+	2	4	102	147	2.0
CP008925.1	h6.sal.bam	GAAC	964466	964466	964474	+	3	21	102	143	3.0
CP008925.1	h6.sal.bam	other	964467	964467	0	+	0	1	102	124	0.0
CP008925.1	h6.sal.bam	GAAC	964468	964468	964474	+	27	2	129	125	27.0
CP008925.1	h6.sal.bam	other	964469	964469	0	+	3	1	130	124	3.0
CP008925.1	h6.sal.bam	other	964470	964470	0	+	4	3	132	123	4.0
CP008925.1	h6.sal.bam	other	964471	964471	0	+	3	3	133	130	3.0
CP008925.1	h6.sal.bam	other	964472	964472	0	+	0	1	132	127	0.0
CP008925.1	h6.sal.bam	other	964473	964473	0	+	1	1	132	132	1.0
CP008925.1	h6.sal.bam	other	964474	964474	0	+	3	1	135	131	3.0
CP008925.1	h6.sal.bam	other	964475	964475	0	+	2	0	134	132	2.0
CP008925.1	h6.sal.bam	other	964476	964476	0	+	2	2	135	133	2.0
CP008925.1	h6.sal.bam	other	964477	964477	0	+	2	1	137	133	2.0
CP008925.1	h6.sal.bam	other	964478	964478	0	+	0	1	134	134	0.0
CP008925.1	h6.sal.bam	other	964479	964479	0	+	1	0	132	134	1.0
CP008925.1	h6.sal.bam	other	964480	964480	0	+	1	0	133	143	1.0
CP008925.1	h6.sal.bam	other	964481	964481	0	+	3	3	135	144	3.0
CP008925.1	h6.sal.bam	other	964482	964482	0	+	3	0	136	145	3.0
CP008925.1	h6.sal.bam	GAAC	964483	964483	964474	+	1	15	135	147	1.0
CP008925.1	h6.sal.bam	GTTC	964484	964484	964492	+	4	1	139	132	4.0
CP008925.1	h6.sal.bam	GAAC	964485	964485	964474	+	9	2	146	131	9.0
CP008925.1	h6.sal.bam	GTTC	964486	964486	964492	+	1	1	146	135	1.0
CP008925.1	h6.sal.bam	other	964487	964487	0	+	5	3	150	137	5.0
CP008925.1	h6.sal.bam	other	964488	964488	0	+	1	0	146	135	1.0
CP008925.1	h6.sal.bam	other	964489	964489	0	+	1	1	147	138	1.0
CP008925.1	h6.sal.bam	other	964490	964490	0	+	6	1	153	140	6.0
CP008925.1	h6.sal.bam	other	964491	964491	0	+	2	1	155	139	2.0
CP008925.1	h6.sal.bam	other	964492	964492	0	+	1	0	156	144	1.0
CP008925.1	h6.sal.bam	other	964493	964493	0	+	1	0	153	144	1.0
CP008925.1	h6.sal.bam	other	964494	964494	0	+	1	1	152	148	1.0
CP008925.1	h6.sal.bam	other	964495	964495	0	+	1	1	152	149	1.0
CP008925.1	h6.sal.bam	other	964496	964496	0	+	0	1	147	148	0.0
CP008925.1	h6.sal.bam	other	964497	964497	0	+	1	1	148	147	1.0
CP008925.1	h6.sal.bam	other	964498	964498	0	+	1	0	148	146	1.0
CP008925.1	h6.sal.bam	other	964499	964499	0	+	0	1	146	147	0.0
CP008925.1	h6.sal.bam	other	964500	964500	0	+	0	2	143	147	0.0
CP008925.1	h6.sal.bam	GTTC	964501	964501	964492	+	0	5	143	147	0.0
CP008925.1	h6.sal.bam	other	964502	964502	0	+	2	2	143	142	2.0
CP008925.1	h6.sal.bam	GTTC	964503	964503	964492	+	1	0	143	144	1.0
CP008925.1	h6.sal.bam	other	964504	964504	0	+	2	0	144	144	2.0
CP008925.1	h6.sal.bam	other	964505	964505	0	+	2	2	142	144	2.0
CP008925.1	h6.sal.bam	other	964506	964506	0	+	1	2	142	146	1.0
CP008925.1	h6.sal.bam	other	964507	964507	0	+	1	2	140	147	1.0
CP008925.1	h6.sal.bam	other	964508	964508	0	+	1	0	139	145	1.0
CP008925.1	h6.sal.bam	other	964509	964509	0	+	3	1	142	147	3.0
CP008925.1	h6.sal.bam	other	964510	964510	0	+	0	1	141	146	0.0
CP008925.1	h6.sal.bam	other	964511	964511	0	+	1	1	139	146	1.0
CP008925.1	h6.sal.bam	other	964512	964512	0	+	1	1	138	145	1.0
CP008925.1	h6.sal.bam	other	964513	964513	0	+	3	2	140	144	3.0
CP008925.1	h6.sal.bam	other	964514	964514	0	+	1	2	140	142	1.0
CP008925.1	h6.sal.bam	other	964515	964515	0	+	1	5	140	140	1.0
CP008925.1	h6.sal.bam	other	964516	964516	0	+	1	1	139	137	1.0
CP008925.1	h6.sal.bam	other	964517	964517	0	+	0	0	136	136	0.0
CP008925.1	h6.sal.bam	other	964518	964518	0	+	2	4	138	136	2.0
CP008925.1	h6.sal.bam	other	964519	964519	0	+	0	1	137	134	0.0
CP008925.1	h6.sal.bam	other	964520	964520	0	+	0	0	137	133	0.0
CP008925.1	h6.sal.bam	other	964521	964521	0	+	2	0	137	137	2.0
CP008925.1	h6.sal.bam	other	964522	964522	0	+	1	0	137	139	1.0
CP008925.1	h6.sal.bam	other	964523	964523	0	+	2	1	139	139	2.0
CP008925.1	h6.sal.bam	other	964524	964524	0	+	1	1	139	141	1.0
CP008925.1	h6.sal.bam	other	964525	964525	0	+	1	0	137	141	1.0
CP008925.1	h6.sal.bam	other	964526	964526	0	+	0	4	137	143	0.0
CP008925.1	h6.sal.bam	other	964527	964527	0	+	1	8	138	139	1.0
CP008925.1	h6.sal.bam	GAAC	964528	964528	964536	+	0	16	138	132	0.0
CP008925.1	h6.sal.bam	other	964529	964529	0	+	1	2	139	117	1.0
CP008925.1	h6.sal.bam	GAAC	964530	964530	964536	+	9	3	146	115	9.0
CP008925.1	h6.sal.bam	other	964531	964531	0	+	3	1	145	113	3.0
CP008925.1	h6.sal.bam	other	964532	964532	0	+	1	1	146	112	1.0
CP008925.1	h6.sal.bam	other	964533	964533	0	+	0	2	146	112	0.0
CP008925.1	h6.sal.bam	other	964534	964534	0	+	2	1	146	110	2.0
CP008925.1	h6.sal.bam	other	964535	964535	0	+	0	1	144	109	0.0
CP008925.1	h6.sal.bam	other	964536	964536	0	+	3	3	147	109	3.0
CP008925.1	h6.sal.bam	other	964537	964537	0	+	2	4	148	110	2.0
CP008925.1	h6.sal.bam	other	964538	964538	0	+	1	0	147	106	1.0
CP008925.1	h6.sal.bam	other	964539	964539	0	+	4	2	151	106	4.0
CP008925.1	h6.sal.bam	other	964540	964540	0	+	3	0	152	107	3.0
CP008925.1	h6.sal.bam	other	964541	964541	0	+	1	1	151	108	1.0
CP008925.1	h6.sal.bam	other	964542	964542	0	+	1	3	152	107	1.0
CP008925.1	h6.sal.bam	other	964543	964543	0	+	1	0	127	106	1.0
CP008925.1	h6.sal.bam	other	964544	964544	0	+	0	0	123	109	0.0
CP008925.1	h6.sal.bam	GAAC	964545	964545	964536	+	0	16	119	109	0.0
CP008925.1	h6.sal.bam	other	964546	964546	0	+	2	1	118	95	2.0
CP008925.1	h6.sal.bam	GAAC	964547	964547	964536	+	13	2	130	95	13.0
CP008925.1	h6.sal.bam	other	964548	964548	0	+	1	0	131	93	1.0
CP008925.1	h6.sal.bam	other	964549	964549	0	+	1	1	128	93	1.0
CP008925.1	h6.sal.bam	other	964550	964550	0	+	0	2	126	93	0.0
CP008925.1	h6.sal.bam	other	964551	964551	0	+	1	2	124	91	1.0
CP008925.1	h6.sal.bam	other	964552	964552	0	+	0	1	121	89	0.0
CP008925.1	h6.sal.bam	other	964553	964553	0	+	1	2	121	88	1.0
CP008925.1	h6.sal.bam	other	964554	964554	0	+	0	2	120	90	0.0
CP008925.1	h6.sal.bam	other	964555	964555	0	+	3	3	117	88	3.0
CP008925.1	h6.sal.bam	other	964556	964556	0	+	1	0	118	85	1.0
CP008925.1	h6.sal.bam	other	964557	964557	0	+	1	0	119	85	1.0
CP008925.1	h6.sal.bam	other	964558	964558	0	+	1	1	119	85	1.0
CP008925.1	h6.sal.bam	other	964559	964559	0	+	1	2	117	87	1.0
CP008925.1	h6.sal.bam	other	964560	964560	0	+	0	1	108	85	0.0
CP008925.1	h6.sal.bam	other	964561	964561	0	+	0	2	108	84	0.0
CP008925.1	h6.sal.bam	other	964562	964562	0	+	1	1	104	85	1.0
CP008925.1	h6.sal.bam	other	964563	964563	0	+	3	3	106	90	3.0
CP008925.1	h6.sal.bam	other	964564	964564	0	+	4	3	109	91	4.0
CP008925.1	h6.sal.bam	other	964565	964565	0	+	0	0	103	88	0.0
CP008925.1	h6.sal.bam	other	964566	964566	0	+	3	6	105	90	3.0
CP008925.1	h6.sal.bam	other	964567	964567	0	+	1	4	105	84	1.0
CP008925.1	h6.sal.bam	other	964568	964568	0	+	0	0	104	82	0.0
CP008925.1	h6.sal.bam	other	964569	964569	0	+	2	2	105	84	2.0
CP008925.1	h6.sal.bam	other	964570	964570	0	+	2	0	107	82	2.0
CP008925.1	h6.sal.bam	other	964571	964571	0	+	2	0	108	83	2.0
CP008925.1	h6.sal.bam	other	964572	964572	0	+	0	1	108	83	0.0
CP008925.1	h6.sal.bam	other	964573	964573	0	+	3	1	110	82	3.0
CP008925.1	h6.sal.bam	other	964574	964574	0	+	0	0	110	81	0.0
CP008925.1	h6.sal.bam	other	964575	964575	0	+	0	2	110	85	0.0
CP008925.1	h6.sal.bam	other	964576	964576	0	+	1	0	107	84	1.0
CP008925.1	h6.sal.bam	other	964577	964577	0	+	7	4	114	84	7.0
CP008925.1	h6.sal.bam	other	964578	964578	0	+	0	2	114	80	0.0
CP008925.1	h6.sal.bam	other	964579	964579	0	+	2	1	112	82	2.0
CP008925.1	h6.sal.bam	other	964580	964580	0	+	2	1	114	81	2.0
CP008925.1	h6.sal.bam	other	964581	964581	0	+	2	3	114	82	2.0
CP008925.1	h6.sal.bam	other	964582	964582	0	+	1	0	114	80	1.0
CP008925.1	h6.sal.bam	other	964583	964583	0	+	2	2	113	80	2.0
CP008925.1	h6.sal.bam	other	964584	964584	0	+	0	0	113	78	0.0
CP008925.1	h6.sal.bam	other	964585	964585	0	+	0	1	113	78	0.0
CP008925.1	h6.sal.bam	other	964586	964586	0	+	3	0	114	77	3.0
CP008925.1	h6.sal.bam	other	964587	964587	0	+	0	0	114	77	0.0
CP008925.1	h6.sal.bam	other	964588	964588	0	+	1	0	112	77	1.0
CP008925.1	h6.sal.bam	other	964589	964589	0	+	0	2	112	83	0.0
CP008925.1	h6.sal.bam	other	964590	964590	0	+	1	0	112	81	1.0
CP008925.1	h6.sal.bam	other	964591	964591	0	+	2	1	113	81	2.0
CP008925.1	h6.sal.bam	other	964592	964592	0	+	0	1	113	82	0.0
CP008925.1	h6.sal.bam	other	964593	964593	0	+	1	0	112	84	1.0
CP008925.1	h6.sal.bam	other	964594	964594	0	+	0	2	112	86	0.0
CP008925.1	h6.sal.bam	other	964595	964595	0	+	3	2	110	85	3.0
CP008925.1	h6.sal.bam	other	964596	964596	0	+	1	2	111	84	1.0
CP008925.1	h6.sal.bam	other	964597	964597	0	+	1	1	111	82	1.0
CP008925.1	h6.sal.bam	other	964598	964598	0	+	1	2	112	81	1.0
CP008925.1	h6.sal.bam	other	964599	964599	0	+	0	1	112	80	0.0
CP008925.1	h6.sal.bam	other	964600	964600	0	+	2	2	113	81	2.0
CP008925.1	h6.sal.bam	other	964601	964601	0	+	4	1	115	79	4.0
CP008925.1	h6.sal.bam	other	964602	964602	0	+	0	0	115	78	0.0
CP008925.1	h6.sal.bam	other	964603	964603	0	+	1	1	116	81	1.0
CP008925.1	h6.sal.bam	other	964604	964604	0	+	2	0	108	82	2.0
CP008925.1	h6.sal.bam	other	964605	964605	0	+	0	1	108	82	0.0
CP008925.1	h6.sal.bam	other	964606	964606	0	+	1	0	106	82	1.0
CP008925.1	h6.sal.bam	other	964607	964607	0	+	0	1	103	82	0.0
CP008925.1	h6.sal.bam	other	964608	964608	0	+	1	0	104	81	1.0
CP008925.1	h6.sal.bam	other	964609	964609	0	+	2	0	106	81	2.0
CP008925.1	h6.sal.bam	other	964610	964610	0	+	1	1	103	81	1.0
CP008925.1	h6.sal.bam	other	964611	964611	0	+	0	4	103	90	0.0
CP008925.1	h6.sal.bam	other	964612	964612	0	+	0	0	101	86	0.0
CP008925.1	h6.sal.bam	other	964613	964613	0	+	0	0	97	86	0.0
CP008925.1	h6.sal.bam	other	964614	964614	0	+	0	3	97	88	0.0
CP008925.1	h6.sal.bam	other	964615	964615	0	+	1	1	95	88	1.0
CP008925.1	h6.sal.bam	other	964616	964616	0	+	0	0	94	87	0.0
CP008925.1	h6.sal.bam	other	964617	964617	0	+	0	2	93	87	0.0
CP008925.1	h6.sal.bam	other	964618	964618	0	+	4	3	96	87	4.0
CP008925.1	h6.sal.bam	other	964619	964619	0	+	0	1	96	84	0.0
CP008925.1	h6.sal.bam	other	964620	964620	0	+	2	1	98	84	2.0
CP008925.1	h6.sal.bam	other	964621	964621	0	+	1	1	85	83	1.0
CP008925.1	h6.sal.bam	other	964622	964622	0	+	1	0	83	83	1.0
CP008925.1	h6.sal.bam	other	964623	964623	0	+	1	1	84	83	1.0
CP008925.1	h6.sal.bam	other	964624	964624	0	+	1	0	85	82	1.0
CP008925.1	h6.sal.bam	other	964625	964625	0	+	2	2	87	82	2.0
CP008925.1	h6.sal.bam	other	964626	964626	0	+	0	1	87	81	0.0
CP008925.1	h6.sal.bam	other	964627	964627	0	+	3	0	88	80	3.0
CP008925.1	h6.sal.bam	other	964628	964628	0	+	1	1	89	80	1.0
CP008925.1	h6.sal.bam	other	964629	964629	0	+	0	0	89	80	0.0
CP008925.1	h6.sal.bam	other	964630	964630	0	+	2	0	89	80	2.0
CP008925.1	h6.sal.bam	other	964631	964631	0	+	1	0	89	91	1.0
CP008925.1	h6.sal.bam	other	964632	964632	0	+	1	3	89	92	1.0
CP008925.1	h6.sal.bam	other	964633	964633	0	+	2	1	90	89	2.0
CP008925.1	h6.sal.bam	other	964634	964634	0	+	2	0	91	100	2.0
CP008925.1	h6.sal.bam	other	964635	964635	0	+	3	2	94	100	3.0
CP008925.1	h6.sal.bam	other	964636	964636	0	+	5	2	98	102	5.0
CP008925.1	h6.sal.bam	other	964637	964637	0	+	3	5	93	101	3.0
CP008925.1	h6.sal.bam	other	964638	964638	0	+	0	4	93	99	0.0
CP008925.1	h6.sal.bam	other	964639	964639	0	+	2	0	95	96	2.0
CP008925.1	h6.sal.bam	other	964640	964640	0	+	2	1	97	96	2.0
CP008925.1	h6.sal.bam	other	964641	964641	0	+	3	0	97	95	3.0
CP008925.1	h6.sal.bam	other	964642	964642	0	+	2	3	98	95	2.0
CP008925.1	h6.sal.bam	other	964643	964643	0	+	0	1	98	95	0.0
CP008925.1	h6.sal.bam	other	964644	964644	0	+	1	1	97	96	1.0
CP008925.1	h6.sal.bam	other	964645	964645	0	+	3	1	96	96	3.0
CP008925.1	h6.sal.bam	other	964646	964646	0	+	3	1	99	96	3.0
CP008925.1	h6.sal.bam	other	964647	964647	0	+	0	1	99	95	0.0
CP008925.1	h6.sal.bam	other	964648	964648	0	+	1	0	97	96	1.0
CP008925.1	h6.sal.bam	other	964649	964649	0	+	2	1	99	98	2.0
CP008925.1	h6.sal.bam	other	964650	964650	0	+	0	1	98	97	0.0
CP008925.1	h6.sal.bam	other	964651	964651	0	+	0	0	90	114	0.0
CP008925.1	h6.sal.bam	other	964652	964652	0	+	1	2	91	114	1.0
CP008925.1	h6.sal.bam	other	964653	964653	0	+	2	2	93	115	2.0
CP008925.1	h6.sal.bam	other	964654	964654	0	+	3	2	92	117	3.0
CP008925.1	h6.sal.bam	other	964655	964655	0	+	1	1	93	116	1.0
CP008925.1	h6.sal.bam	other	964656	964656	0	+	1	0	94	116	1.0
CP008925.1	h6.sal.bam	other	964657	964657	0	+	0	0	91	117	0.0
CP008925.1	h6.sal.bam	other	964658	964658	0	+	0	0	91	117	0.0
CP008925.1	h6.sal.bam	other	964659	964659	0	+	0	0	90	120	0.0
CP008925.1	h6.sal.bam	other	964660	964660	0	+	2	2	92	123	2.0
CP008925.1	h6.sal.bam	other	964661	964661	0	+	1	3	91	121	1.0
CP008925.1	h6.sal.bam	other	964662	964662	0	+	1	1	92	120	1.0
CP008925.1	h6.sal.bam	other	964663	964663	0	+	2	1	93	120	2.0
CP008925.1	h6.sal.bam	other	964664	964664	0	+	3	0	96	119	3.0
CP008925.1	h6.sal.bam	other	964665	964665	0	+	3	2	98	119	3.0
CP008925.1	h6.sal.bam	other	964666	964666	0	+	0	2	96	119	0.0
CP008925.1	h6.sal.bam	other	964667	964667	0	+	2	1	96	119	2.0
CP008925.1	h6.sal.bam	other	964668	964668	0	+	2	2	98	118	2.0
CP008925.1	h6.sal.bam	other	964669	964669	0	+	0	1	98	116	0.0
CP008925.1	h6.sal.bam	other	964670	964670	0	+	1	1	97	118	1.0
CP008925.1	h6.sal.bam	other	964671	964671	0	+	1	0	97	117	1.0
CP008925.1	h6.sal.bam	other	964672	964672	0	+	0	0	96	117	0.0
CP008925.1	h6.sal.bam	other	964673	964673	0	+	1	1	96	124	1.0
CP008925.1	h6.sal.bam	other	964674	964674	0	+	2	2	98	124	2.0
CP008925.1	h6.sal.bam	other	964675	964675	0	+	1	0	97	122	1.0
CP008925.1	h6.sal.bam	other	964676	964676	0	+	0	3	93	122	0.0
CP008925.1	h6.sal.bam	other	964677	964677	0	+	1	2	94	120	1.0
CP008925.1	h6.sal.bam	other	964678	964678	0	+	1	0	94	118	1.0
CP008925.1	h6.sal.bam	other	964679	964679	0	+	5	0	97	118	5.0
CP008925.1	h6.sal.bam	other	964680	964680	0	+	1	1	98	122	1.0
CP008925.1	h6.sal.bam	other	964681	964681	0	+	3	0	100	123	3.0
CP008925.1	h6.sal.bam	other	964682	964682	0	+	0	2	97	126	0.0
CP008925.1	h6.sal.bam	other	964683	964683	0	+	2	3	99	128	2.0
CP008925.1	h6.sal.bam	GTTC	964684	964684	964692	+	0	4	97	126	0.0
CP008925.1	h6.sal.bam	other	964685	964685	0	+	0	1	96	122	0.0
CP008925.1	h6.sal.bam	GTTC	964686	964686	964692	+	6	0	102	123	6.0
CP008925.1	h6.sal.bam	other	964687	964687	0	+	3	0	105	123	3.0
CP008925.1	h6.sal.bam	other	964688	964688	0	+	2	3	106	123	2.0
CP008925.1	h6.sal.bam	other	964689	964689	0	+	0	2	106	121	0.0
CP008925.1	h6.sal.bam	other	964690	964690	0	+	0	1	106	119	0.0
CP008925.1	h6.sal.bam	other	964691	964691	0	+	0	2	106	118	0.0
CP008925.1	h6.sal.bam	other	964692	964692	0	+	1	0	107	120	1.0
CP008925.1	h6.sal.bam	other	964693	964693	0	+	2	0	105	120	2.0
CP008925.1	h6.sal.bam	other	964694	964694	0	+	1	1	106	120	1.0
CP008925.1	h6.sal.bam	other	964695	964695	0	+	0	0	103	122	0.0
CP008925.1	h6.sal.bam	other	964696	964696	0	+	2	1	105	125	2.0
CP008925.1	h6.sal.bam	other	964697	964697	0	+	2	0	105	125	2.0
CP008925.1	h6.sal.bam	other	964698	964698	0	+	0	1	104	126	0.0
CP008925.1	h6.sal.bam	other	964699	964699	0	+	1	0	103	126	1.0
CP008925.1	h6.sal.bam	other	964700	964700	0	+	1	1	103	127	1.0
CP008925.1	h6.sal.bam	GTTC	964701	964701	964692	+	2	10	105	126	2.0
CP008925.1	h6.sal.bam	other	964702	964702	0	+	1	0	101	120	1.0
CP008925.1	h6.sal.bam	GTTC	964703	964703	964692	+	6	1	106	123	6.0
CP008925.1	h6.sal.bam	other	964704	964704	0	+	1	0	107	122	1.0
CP008925.1	h6.sal.bam	other	964705	964705	0	+	0	0	105	124	0.0
CP008925.1	h6.sal.bam	other	964706	964706	0	+	2	0	107	126	2.0
CP008925.1	h6.sal.bam	other	964707	964707	0	+	0	1	106	127	0.0
CP008925.1	h6.sal.bam	GTTC	964708	964708	964716	+	3	13	107	126	3.0
CP008925.1	h6.sal.bam	other	964709	964709	0	+	0	0	106	113	0.0
CP008925.1	h6.sal.bam	GTTC	964710	964710	964716	+	8	3	112	126	8.0
CP008925.1	h6.sal.bam	other	964711	964711	0	+	1	2	105	127	1.0
CP008925.1	h6.sal.bam	other	964712	964712	0	+	0	2	105	129	0.0
CP008925.1	h6.sal.bam	other	964713	964713	0	+	1	1	106	130	1.0
CP008925.1	h6.sal.bam	other	964714	964714	0	+	1	1	105	131	1.0
CP008925.1	h6.sal.bam	other	964715	964715	0	+	2	0	105	131	2.0
CP008925.1	h6.sal.bam	other	964716	964716	0	+	2	1	104	131	2.0
CP008925.1	h6.sal.bam	other	964717	964717	0	+	2	1	106	130	2.0
CP008925.1	h6.sal.bam	other	964718	964718	0	+	4	1	110	129	4.0
CP008925.1	h6.sal.bam	other	964719	964719	0	+	0	0	108	128	0.0
CP008925.1	h6.sal.bam	other	964720	964720	0	+	0	1	106	128	0.0
CP008925.1	h6.sal.bam	other	964721	964721	0	+	2	0	105	131	2.0
CP008925.1	h6.sal.bam	other	964722	964722	0	+	2	2	107	134	2.0
CP008925.1	h6.sal.bam	other	964723	964723	0	+	4	3	110	133	4.0
CP008925.1	h6.sal.bam	other	964724	964724	0	+	3	0	111	133	3.0
CP008925.1	h6.sal.bam	GTTC	964725	964725	964716	+	1	17	112	133	1.0
CP008925.1	h6.sal.bam	other	964726	964726	0	+	1	0	110	119	1.0
CP008925.1	h6.sal.bam	GTTC	964727	964727	964716	+	12	4	122	121	12.0
CP008925.1	h6.sal.bam	other	964728	964728	0	+	3	4	125	117	3.0
CP008925.1	h6.sal.bam	other	964729	964729	0	+	2	0	124	114	2.0
CP008925.1	h6.sal.bam	other	964730	964730	0	+	1	1	123	114	1.0
CP008925.1	h6.sal.bam	other	964731	964731	0	+	1	1	124	113	1.0
CP008925.1	h6.sal.bam	other	964732	964732	0	+	1	3	125	114	1.0
CP008925.1	h6.sal.bam	other	964733	964733	0	+	0	0	125	112	0.0
CP008925.1	h6.sal.bam	other	964734	964734	0	+	4	3	129	112	4.0
CP008925.1	h6.sal.bam	other	964735	964735	0	+	0	2	126	111	0.0
CP008925.1	h6.sal.bam	other	964736	964736	0	+	4	0	130	109	4.0
CP008925.1	h6.sal.bam	other	964737	964737	0	+	2	1	130	109	2.0
CP008925.1	h6.sal.bam	other	964738	964738	0	+	1	0	130	108	1.0
CP008925.1	h6.sal.bam	other	964739	964739	0	+	0	2	127	108	0.0
CP008925.1	h6.sal.bam	other	964740	964740	0	+	2	2	126	117	2.0
CP008925.1	h6.sal.bam	other	964741	964741	0	+	1	0	125	120	1.0
CP008925.1	h6.sal.bam	other	964742	964742	0	+	1	0	124	122	1.0
CP008925.1	h6.sal.bam	other	964743	964743	0	+	1	3	125	124	1.0
CP008925.1	h6.sal.bam	other	964744	964744	0	+	0	0	125	121	0.0
CP008925.1	h6.sal.bam	other	964745	964745	0	+	1	2	125	123	1.0
CP008925.1	h6.sal.bam	other	964746	964746	0	+	0	6	123	121	0.0
CP008925.1	h6.sal.bam	other	964747	964747	0	+	1	0	124	120	1.0
CP008925.1	h6.sal.bam	other	964748	964748	0	+	3	1	126	120	3.0
CP008925.1	h6.sal.bam	other	964749	964749	0	+	0	0	124	119	0.0
CP008925.1	h6.sal.bam	other	964750	964750	0	+	4	0	127	124	4.0
CP008925.1	h6.sal.bam	other	964751	964751	0	+	0	1	127	124	0.0
CP008925.1	h6.sal.bam	other	964752	964752	0	+	3	1	129	125	3.0
CP008925.1	h6.sal.bam	other	964753	964753	0	+	2	3	126	125	2.0
CP008925.1	h6.sal.bam	other	964754	964754	0	+	0	1	125	125	0.0
CP008925.1	h6.sal.bam	other	964755	964755	0	+	0	1	122	126	0.0
CP008925.1	h6.sal.bam	other	964756	964756	0	+	1	3	121	126	1.0
CP008925.1	h6.sal.bam	other	964757	964757	0	+	0	4	121	123	0.0
CP008925.1	h6.sal.bam	other	964758	964758	0	+	0	1	120	119	0.0
CP008925.1	h6.sal.bam	other	964759	964759	0	+	1	0	121	123	1.0
CP008925.1	h6.sal.bam	other	964760	964760	0	+	4	2	124	124	4.0
CP008925.1	h6.sal.bam	other	964761	964761	0	+	2	0	122	122	2.0
CP008925.1	h6.sal.bam	other	964762	964762	0	+	1	0	120	123	1.0
CP008925.1	h6.sal.bam	other	964763	964763	0	+	2	2	120	123	2.0
CP008925.1	h6.sal.bam	other	964764	964764	0	+	0	2	118	121	0.0
CP008925.1	h6.sal.bam	other	964765	964765	0	+	2	2	120	120	2.0
CP008925.1	h6.sal.bam	other	964766	964766	0	+	3	0	123	118	3.0
CP008925.1	h6.sal.bam	other	964767	964767	0	+	0	0	122	119	0.0
CP008925.1	h6.sal.bam	other	964768	964768	0	+	2	1	122	119	2.0
CP008925.1	h6.sal.bam	other	964769	964769	0	+	2	2	123	118	2.0
CP008925.1	h6.sal.bam	other	964770	964770	0	+	1	4	124	116	1.0
CP008925.1	h6.sal.bam	other	964771	964771	0	+	0	1	121	116	0.0
CP008925.1	h6.sal.bam	other	964772	964772	0	+	4	1	123	116	4.0
CP008925.1	h6.sal.bam	other	964773	964773	0	+	0	1	123	115	0.0
CP008925.1	h6.sal.bam	other	964774	964774	0	+	0	1	122	120	0.0
CP008925.1	h6.sal.bam	other	964775	964775	0	+	1	3	122	120	1.0
CP008925.1	h6.sal.bam	other	964776	964776	0	+	0	0	120	119	0.0
CP008925.1	h6.sal.bam	other	964777	964777	0	+	3	2	122	123	3.0
CP008925.1	h6.sal.bam	other	964778	964778	0	+	1	2	117	121	1.0
CP008925.1	h6.sal.bam	other	964779	964779	0	+	0	2	116	119	0.0
CP008925.1	h6.sal.bam	other	964780	964780	0	+	1	1	115	117	1.0
CP008925.1	h6.sal.bam	other	964781	964781	0	+	5	7	120	116	5.0
CP008925.1	h6.sal.bam	other	964782	964782	0	+	3	1	123	109	3.0
CP008925.1	h6.sal.bam	other	964783	964783	0	+	3	5	125	113	3.0
CP008925.1	h6.sal.bam	other	964784	964784	0	+	2	2	127	108	2.0
CP008925.1	h6.sal.bam	other	964785	964785	0	+	4	2	122	110	4.0
CP008925.1	h6.sal.bam	other	964786	964786	0	+	1	3	123	108	1.0
CP008925.1	h6.sal.bam	other	964787	964787	0	+	2	3	124	110	2.0
CP008925.1	h6.sal.bam	other	964788	964788	0	+	0	2	123	109	0.0
CP008925.1	h6.sal.bam	other	964789	964789	0	+	0	1	121	109	0.0
CP008925.1	h6.sal.bam	other	964790	964790	0	+	5	0	123	111	5.0
CP008925.1	h6.sal.bam	other	964791	964791	0	+	1	0	124	111	1.0
CP008925.1	h6.sal.bam	other	964792	964792	0	+	3	2	125	112	3.0
CP008925.1	h6.sal.bam	other	964793	964793	0	+	0	0	122	110	0.0
CP008925.1	h6.sal.bam	other	964794	964794	0	+	1	2	123	114	1.0
CP008925.1	h6.sal.bam	other	964795	964795	0	+	1	1	124	116	1.0
CP008925.1	h6.sal.bam	other	964796	964796	0	+	0	2	120	117	0.0
CP008925.1	h6.sal.bam	other	964797	964797	0	+	2	1	118	117	2.0
CP008925.1	h6.sal.bam	other	964798	964798	0	+	0	3	115	117	0.0
CP008925.1	h6.sal.bam	other	964799	964799	0	+	2	1	116	114	2.0
CP008925.1	h6.sal.bam	other	964800	964800	0	+	4	2	119	114	4.0
CP008925.1	h6.sal.bam	other	964801	964801	0	+	1	2	120	112	1.0
CP008925.1	h6.sal.bam	other	964802	964802	0	+	1	0	110	110	1.0
CP008925.1	h6.sal.bam	other	964803	964803	0	+	0	1	107	111	0.0
CP008925.1	h6.sal.bam	other	964804	964804	0	+	1	1	106	112	1.0
CP008925.1	h6.sal.bam	other	964805	964805	0	+	1	1	106	113	1.0
CP008925.1	h6.sal.bam	other	964806	964806	0	+	3	0	107	113	3.0
CP008925.1	h6.sal.bam	other	964807	964807	0	+	2	1	109	117	2.0
CP008925.1	h6.sal.bam	other	964808	964808	0	+	2	1	111	116	2.0
CP008925.1	h6.sal.bam	other	964809	964809	0	+	1	1	108	115	1.0
CP008925.1	h6.sal.bam	other	964810	964810	0	+	3	1	107	117	3.0
CP008925.1	h6.sal.bam	other	964811	964811	0	+	1	4	106	116	1.0
CP008925.1	h6.sal.bam	other	964812	964812	0	+	5	4	110	114	5.0
CP008925.1	h6.sal.bam	other	964813	964813	0	+	3	3	113	110	3.0
CP008925.1	h6.sal.bam	other	964814	964814	0	+	1	3	114	110	1.0
CP008925.1	h6.sal.bam	other	964815	964815	0	+	4	3	116	108	4.0
CP008925.1	h6.sal.bam	other	964816	964816	0	+	5	2	120	105	5.0
CP008925.1	h6.sal.bam	other	964817	964817	0	+	2	2	121	104	2.0
CP008925.1	h6.sal.bam	other	964818	964818	0	+	0	2	120	106	0.0
CP008925.1	h6.sal.bam	other	964819	964819	0	+	0	0	120	106	0.0
CP008925.1	h6.sal.bam	other	964820	964820	0	+	2	0	120	107	2.0
CP008925.1	h6.sal.bam	other	964821	964821	0	+	1	4	121	108	1.0
CP008925.1	h6.sal.bam	other	964822	964822	0	+	3	3	124	104	3.0
CP008925.1	h6.sal.bam	other	964823	964823	0	+	0	0	121	101	0.0
CP008925.1	h6.sal.bam	other	964824	964824	0	+	7	2	128	101	7.0
CP008925.1	h6.sal.bam	other	964825	964825	0	+	1	0	125	99	1.0
CP008925.1	h6.sal.bam	other	964826	964826	0	+	2	2	127	103	2.0
CP008925.1	h6.sal.bam	other	964827	964827	0	+	2	1	124	107	2.0
CP008925.1	h6.sal.bam	other	964828	964828	0	+	2	3	125	109	2.0
CP008925.1	h6.sal.bam	other	964829	964829	0	+	0	2	125	108	0.0
CP008925.1	h6.sal.bam	other	964830	964830	0	+	1	1	125	109	1.0
CP008925.1	h6.sal.bam	other	964831	964831	0	+	1	3	126	112	1.0
CP008925.1	h6.sal.bam	other	964832	964832	0	+	1	2	127	110	1.0
CP008925.1	h6.sal.bam	other	964833	964833	0	+	2	0	127	111	2.0
CP008925.1	h6.sal.bam	other	964834	964834	0	+	1	1	128	111	1.0
CP008925.1	h6.sal.bam	other	964835	964835	0	+	2	0	128	110	2.0
CP008925.1	h6.sal.bam	other	964836	964836	0	+	0	0	126	111	0.0
CP008925.1	h6.sal.bam	other	964837	964837	0	+	1	0	126	114	1.0
CP008925.1	h6.sal.bam	other	964838	964838	0	+	0	0	123	115	0.0
CP008925.1	h6.sal.bam	other	964839	964839	0	+	2	1	125	117	2.0
CP008925.1	h6.sal.bam	other	964840	964840	0	+	5	0	128	120	5.0
CP008925.1	h6.sal.bam	other	964841	964841	0	+	1	1	126	120	1.0
CP008925.1	h6.sal.bam	other	964842	964842	0	+	1	0	127	119	1.0
CP008925.1	h6.sal.bam	other	964843	964843	0	+	3	0	126	123	3.0
CP008925.1	h6.sal.bam	other	964844	964844	0	+	0	2	126	123	0.0
CP008925.1	h6.sal.bam	other	964845	964845	0	+	1	3	126	123	1.0
CP008925.1	h6.sal.bam	other	964846	964846	0	+	0	1	126	121	0.0
CP008925.1	h6.sal.bam	other	964847	964847	0	+	0	5	123	120	0.0
CP008925.1	h6.sal.bam	other	964848	964848	0	+	1	1	123	117	1.0
CP008925.1	h6.sal.bam	other	964849	964849	0	+	4	2	127	117	4.0
CP008925.1	h6.sal.bam	other	964850	964850	0	+	2	2	128	119	2.0
CP008925.1	h6.sal.bam	other	964851	964851	0	+	1	2	129	118	1.0
CP008925.1	h6.sal.bam	other	964852	964852	0	+	0	0	125	117	0.0
CP008925.1	h6.sal.bam	other	964853	964853	0	+	1	0	126	118	1.0
CP008925.1	h6.sal.bam	other	964854	964854	0	+	3	0	129	118	3.0
CP008925.1	h6.sal.bam	other	964855	964855	0	+	0	0	128	119	0.0
CP008925.1	h6.sal.bam	other	964856	964856	0	+	3	0	126	121	3.0
CP008925.1	h6.sal.bam	other	964857	964857	0	+	1	5	123	127	1.0
CP008925.1	h6.sal.bam	other	964858	964858	0	+	1	2	121	123	1.0
CP008925.1	h6.sal.bam	other	964859	964859	0	+	1	2	120	121	1.0
CP008925.1	h6.sal.bam	other	964860	964860	0	+	4	3	122	119	4.0
CP008925.1	h6.sal.bam	other	964861	964861	0	+	2	2	123	116	2.0
CP008925.1	h6.sal.bam	other	964862	964862	0	+	0	2	121	114	0.0
CP008925.1	h6.sal.bam	other	964863	964863	0	+	2	2	122	113	2.0
CP008925.1	h6.sal.bam	other	964864	964864	0	+	3	3	120	112	3.0
CP008925.1	h6.sal.bam	other	964865	964865	0	+	2	1	122	109	2.0
CP008925.1	h6.sal.bam	other	964866	964866	0	+	1	0	119	111	1.0
CP008925.1	h6.sal.bam	other	964867	964867	0	+	1	4	120	111	1.0
CP008925.1	h6.sal.bam	other	964868	964868	0	+	2	3	122	110	2.0
CP008925.1	h6.sal.bam	other	964869	964869	0	+	3	1	124	107	3.0
CP008925.1	h6.sal.bam	other	964870	964870	0	+	0	2	123	108	0.0
CP008925.1	h6.sal.bam	other	964871	964871	0	+	3	2	124	107	3.0
CP008925.1	h6.sal.bam	other	964872	964872	0	+	1	1	124	105	1.0
CP008925.1	h6.sal.bam	other	964873	964873	0	+	3	0	124	105	3.0
CP008925.1	h6.sal.bam	other	964874	964874	0	+	0	1	124	105	0.0
CP008925.1	h6.sal.bam	other	964875	964875	0	+	1	0	123	107	1.0
CP008925.1	h6.sal.bam	other	964876	964876	0	+	1	1	124	108	1.0
CP008925.1	h6.sal.bam	other	964877	964877	0	+	0	2	123	112	0.0
CP008925.1	h6.sal.bam	other	964878	964878	0	+	1	2	124	113	1.0
CP008925.1	h6.sal.bam	other	964879	964879	0	+	1	1	124	112	1.0
CP008925.1	h6.sal.bam	other	964880	964880	0	+	0	1	123	112	0.0
CP008925.1	h6.sal.bam	other	964881	964881	0	+	2	3	121	115	2.0
CP008925.1	h6.sal.bam	other	964882	964882	0	+	2	2	120	114	2.0
CP008925.1	h6.sal.bam	other	964883	964883	0	+	0	0	119	113	0.0
CP008925.1	h6.sal.bam	other	964884	964884	0	+	1	1	120	113	1.0
CP008925.1	h6.sal.bam	other	964885	964885	0	+	1	0	117	113	1.0
CP008925.1	h6.sal.bam	other	964886	964886	0	+	2	2	119	114	2.0
CP008925.1	h6.sal.bam	other	964887	964887	0	+	4	1	119	112	4.0
CP008925.1	h6.sal.bam	other	964888	964888	0	+	2	2	117	113	2.0
CP008925.1	h6.sal.bam	other	964889	964889	0	+	0	1	112	112	0.0
CP008925.1	h6.sal.bam	other	964890	964890	0	+	1	0	113	111	1.0
CP008925.1	h6.sal.bam	other	964891	964891	0	+	2	1	110	113	2.0
CP008925.1	h6.sal.bam	other	964892	964892	0	+	4	5	112	114	4.0
CP008925.1	h6.sal.bam	other	964893	964893	0	+	1	1	113	109	1.0
CP008925.1	h6.sal.bam	other	964894	964894	0	+	0	2	110	108	0.0
CP008925.1	h6.sal.bam	other	964895	964895	0	+	2	1	112	106	2.0
CP008925.1	h6.sal.bam	other	964896	964896	0	+	3	0	114	108	3.0
CP008925.1	h6.sal.bam	other	964897	964897	0	+	0	0	111	110	0.0
CP008925.1	h6.sal.bam	other	964898	964898	0	+	0	2	111	110	0.0
CP008925.1	h6.sal.bam	other	964899	964899	0	+	2	2	107	110	2.0
CP008925.1	h6.sal.bam	other	964900	964900	0	+	0	3	106	108	0.0
CP008925.1	h6.sal.bam	other	964901	964901	0	+	2	3	104	107	2.0
CP008925.1	h6.sal.bam	other	964902	964902	0	+	3	3	107	106	2.0
CP008925.1	h6.sal.bam	other	964903	964903	0	+	2	2	107	104	1.3333333333333333
CP008925.1	h6.sal.bam	other	964904	964904	0	+	0	4	107	102	0.0
CP008925.1	h6.sal.bam	other	964905	964905	0	+	0	2	106	99	0.0
CP008925.1	h6.sal.bam	other	964906	964906	0	+	0	1	105	100	0.0
CP008925.1	h6.sal.bam	other	964907	964907	0	+	1	3	105	101	0.6666666666666666
CP008925.1	h6.sal.bam	other	964908	964908	0	+	2	0	105	99	1.0
CP008925.1	h6.sal.bam	other	964909	964909	0	+	0	1	104	102	0.0
CP008925.1	h6.sal.bam	other	964910	964910	0	+	2	3	104	104	1.0
CP008925.1	h6.sal.bam	other	964911	964911	0	+	5	1	107	101	3.3333333333333335
CP008925.1	h6.sal.bam	other	964912	964912	0	+	0	0	106	100	0.0
CP008925.1	h6.sal.bam	other	964913	964913	0	+	1	2	107	100	0.6666666666666666
CP008925.1	h6.sal.bam	other	964914	964914	0	+	2	6	107	101	1.3333333333333333
CP008925.1	h6.sal.bam	other	964915	964915	0	+	3	0	104	96	3.0
CP008925.1	h6.sal.bam	other	964916	964916	0	+	4	4	108	98	2.6666666666666665
CP008925.1	h6.sal.bam	other	964917	964917	0	+	3	1	110	98	2.0
CP008925.1	h6.sal.bam	other	964918	964918	0	+	0	2	107	97	0.0
CP008925.1	h6.sal.bam	other	964919	964919	0	+	3	1	110	98	3.0
CP008925.1	h6.sal.bam	other	964920	964920	0	+	1	0	111	100	1.0
CP008925.1	h6.sal.bam	other	964921	964921	0	+	2	0	108	102	2.0
CP008925.1	h6.sal.bam	other	964922	964922	0	+	1	2	109	103	0.6666666666666666
CP008925.1	h6.sal.bam	other	964923	964923	0	+	1	1	108	102	1.0
CP008925.1	h6.sal.bam	other	964924	964924	0	+	3	3	111	102	2.0
CP008925.1	h6.sal.bam	other	964925	964925	0	+	4	0	115	99	2.0
CP008925.1	h6.sal.bam	other	964926	964926	0	+	3	2	117	99	1.5
CP008925.1	h6.sal.bam	other	964927	964927	0	+	4	0	121	97	2.0
CP008925.1	h6.sal.bam	other	964928	964928	0	+	2	2	122	105	1.0
CP008925.1	h6.sal.bam	other	964929	964929	0	+	2	2	122	104	1.0
CP008925.1	h6.sal.bam	other	964930	964930	0	+	0	6	122	102	0.0
CP008925.1	h6.sal.bam	other	964931	964931	0	+	0	0	119	96	0.0
CP008925.1	h6.sal.bam	other	964932	964932	0	+	2	1	118	96	1.3333333333333333
CP008925.1	h6.sal.bam	other	964933	964933	0	+	3	0	121	96	2.0
CP008925.1	h6.sal.bam	other	964934	964934	0	+	3	0	124	96	1.5
CP008925.1	h6.sal.bam	other	964935	964935	0	+	0	1	119	101	0.0
CP008925.1	h6.sal.bam	other	964936	964936	0	+	2	1	119	103	1.0
CP008925.1	h6.sal.bam	other	964937	964937	0	+	1	0	120	102	0.6666666666666666
CP008925.1	h6.sal.bam	other	964938	964938	0	+	1	0	119	104	1.0
CP008925.1	h6.sal.bam	other	964939	964939	0	+	3	1	119	104	3.0
CP008925.1	h6.sal.bam	other	964940	964940	0	+	1	2	117	107	0.6666666666666666
CP008925.1	h6.sal.bam	other	964941	964941	0	+	2	0	118	107	2.0
CP008925.1	h6.sal.bam	other	964942	964942	0	+	0	3	118	107	0.0
CP008925.1	h6.sal.bam	other	964943	964943	0	+	1	0	117	105	1.0
CP008925.1	h6.sal.bam	other	964944	964944	0	+	2	2	116	108	1.3333333333333333
CP008925.1	h6.sal.bam	other	964945	964945	0	+	2	1	118	110	1.3333333333333333
CP008925.1	h6.sal.bam	other	964946	964946	0	+	1	1	116	110	1.0
CP008925.1	h6.sal.bam	other	964947	964947	0	+	1	1	115	109	0.6666666666666666
CP008925.1	h6.sal.bam	other	964948	964948	0	+	2	2	115	110	1.0
CP008925.1	h6.sal.bam	other	964949	964949	0	+	1	1	116	109	0.6666666666666666
CP008925.1	h6.sal.bam	other	964950	964950	0	+	1	4	116	111	0.6666666666666666
CP008925.1	h6.sal.bam	other	964951	964951	0	+	4	3	119	107	4.0
CP008925.1	h6.sal.bam	other	964952	964952	0	+	5	1	124	106	5.0
CP008925.1	h6.sal.bam	other	964953	964953	0	+	1	1	121	109	1.0
CP008925.1	h6.sal.bam	other	964954	964954	0	+	3	3	124	110	3.0
CP008925.1	h6.sal.bam	other	964955	964955	0	+	1	0	123	110	1.0
CP008925.1	h6.sal.bam	other	964956	964956	0	+	5	2	128	110	5.0
CP008925.1	h6.sal.bam	other	964957	964957	0	+	0	1	128	111	0.0
CP008925.1	h6.sal.bam	other	964958	964958	0	+	5	1	133	110	5.0
CP008925.1	h6.sal.bam	other	964959	964959	0	+	0	0	132	109	0.0
CP008925.1	h6.sal.bam	other	964960	964960	0	+	2	2	130	110	2.0
CP008925.1	h6.sal.bam	other	964961	964961	0	+	1	0	128	111	1.0
CP008925.1	h6.sal.bam	other	964962	964962	0	+	2	1	128	112	2.0
CP008925.1	h6.sal.bam	other	964963	964963	0	+	1	1	129	114	1.0
CP008925.1	h6.sal.bam	other	964964	964964	0	+	3	2	129	113	3.0
CP008925.1	h6.sal.bam	other	964965	964965	0	+	0	1	129	111	0.0
CP008925.1	h6.sal.bam	other	964966	964966	0	+	5	1	133	114	5.0
CP008925.1	h6.sal.bam	other	964967	964967	0	+	0	0	131	113	0.0
CP008925.1	h6.sal.bam	other	964968	964968	0	+	0	0	130	115	0.0
CP008925.1	h6.sal.bam	other	964969	964969	0	+	1	0	129	118	1.0
CP008925.1	h6.sal.bam	other	964970	964970	0	+	5	3	134	122	5.0
CP008925.1	h6.sal.bam	other	964971	964971	0	+	4	2	135	121	4.0
CP008925.1	h6.sal.bam	other	964972	964972	0	+	2	1	137	120	2.0
CP008925.1	h6.sal.bam	other	964973	964973	0	+	1	1	138	120	1.0
CP008925.1	h6.sal.bam	other	964974	964974	0	+	4	1	140	119	4.0
CP008925.1	h6.sal.bam	other	964975	964975	0	+	2	1	142	118	2.0
CP008925.1	h6.sal.bam	other	964976	964976	0	+	1	3	141	117	1.0
CP008925.1	h6.sal.bam	other	964977	964977	0	+	2	0	140	116	2.0
CP008925.1	h6.sal.bam	other	964978	964978	0	+	1	1	139	118	1.0
CP008925.1	h6.sal.bam	other	964979	964979	0	+	0	1	139	117	0.0
CP008925.1	h6.sal.bam	other	964980	964980	0	+	1	2	140	118	1.0
CP008925.1	h6.sal.bam	other	964981	964981	0	+	0	3	139	118	0.0
CP008925.1	h6.sal.bam	other	964982	964982	0	+	0	1	139	115	0.0
CP008925.1	h6.sal.bam	other	964983	964983	0	+	0	3	137	117	0.0
CP008925.1	h6.sal.bam	other	964984	964984	0	+	3	3	140	116	3.0
CP008925.1	h6.sal.bam	other	964985	964985	0	+	0	0	138	118	0.0
CP008925.1	h6.sal.bam	other	964986	964986	0	+	2	0	135	118	2.0
CP008925.1	h6.sal.bam	other	964987	964987	0	+	1	2	136	118	1.0
CP008925.1	h6.sal.bam	other	964988	964988	0	+	0	1	135	118	0.0
CP008925.1	h6.sal.bam	other	964989	964989	0	+	0	2	126	117	0.0
CP008925.1	h6.sal.bam	other	964990	964990	0	+	2	1	128	118	2.0
CP008925.1	h6.sal.bam	other	964991	964991	0	+	1	4	129	117	1.0
CP008925.1	h6.sal.bam	other	964992	964992	0	+	4	1	130	114	4.0
CP008925.1	h6.sal.bam	other	964993	964993	0	+	1	3	131	115	1.0
CP008925.1	h6.sal.bam	other	964994	964994	0	+	3	2	131	113	3.0
CP008925.1	h6.sal.bam	other	964995	964995	0	+	2	2	131	111	2.0
CP008925.1	h6.sal.bam	other	964996	964996	0	+	0	1	129	111	0.0
CP008925.1	h6.sal.bam	other	964997	964997	0	+	3	1	131	111	3.0
CP008925.1	h6.sal.bam	other	964998	964998	0	+	5	1	135	111	5.0
CP008925.1	h6.sal.bam	other	964999	964999	0	+	0	0	125	113	0.0
CP008925.1	h6.sal.bam	other	965000	965000	0	+	0	3	125	117	0.0
CP008925.1	h6.sal.bam	other	965001	965001	0	+	0	1	125	116	0.0
CP008925.1	h6.sal.bam	other	965002	965002	0	+	0	5	121	117	0.0
CP008925.1	h6.sal.bam	other	965003	965003	0	+	3	1	122	113	3.0
CP008925.1	h6.sal.bam	other	965004	965004	0	+	0	0	120	112	0.0
CP008925.1	h6.sal.bam	other	965005	965005	0	+	4	0	124	112	4.0
CP008925.1	h6.sal.bam	other	965006	965006	0	+	1	0	125	115	1.0
CP008925.1	h6.sal.bam	other	965007	965007	0	+	0	2	123	116	0.0
CP008925.1	h6.sal.bam	other	965008	965008	0	+	1	4	121	115	1.0
CP008925.1	h6.sal.bam	other	965009	965009	0	+	1	1	119	113	1.0
CP008925.1	h6.sal.bam	other	965010	965010	0	+	2	3	119	112	2.0
CP008925.1	h6.sal.bam	other	965011	965011	0	+	0	2	119	110	0.0
CP008925.1	h6.sal.bam	other	965012	965012	0	+	1	0	120	110	1.0
CP008925.1	h6.sal.bam	other	965013	965013	0	+	2	3	121	112	2.0
CP008925.1	h6.sal.bam	other	965014	965014	0	+	1	2	118	112	1.0
CP008925.1	h6.sal.bam	other	965015	965015	0	+	1	2	119	112	1.0
CP008925.1	h6.sal.bam	other	965016	965016	0	+	2	2	119	111	2.0
CP008925.1	h6.sal.bam	other	965017	965017	0	+	0	2	119	109	0.0
CP008925.1	h6.sal.bam	other	965018	965018	0	+	0	0	118	111	0.0
CP008925.1	h6.sal.bam	other	965019	965019	0	+	1	4	117	113	1.0
CP008925.1	h6.sal.bam	other	965020	965020	0	+	1	2	116	110	1.0
CP008925.1	h6.sal.bam	other	965021	965021	0	+	1	0	116	113	1.0
CP008925.1	h6.sal.bam	other	965022	965022	0	+	3	2	118	115	3.0
CP008925.1	h6.sal.bam	other	965023	965023	0	+	2	0	116	115	2.0
CP008925.1	h6.sal.bam	other	965024	965024	0	+	4	2	120	116	4.0
CP008925.1	h6.sal.bam	other	965025	965025	0	+	1	0	121	117	1.0
CP008925.1	h6.sal.bam	other	965026	965026	0	+	5	1	117	117	5.0
CP008925.1	h6.sal.bam	other	965027	965027	0	+	2	4	119	116	2.0
CP008925.1	h6.sal.bam	other	965028	965028	0	+	1	1	116	118	1.0
CP008925.1	h6.sal.bam	other	965029	965029	0	+	2	3	118	117	2.0
CP008925.1	h6.sal.bam	other	965030	965030	0	+	3	0	120	117	3.0
CP008925.1	h6.sal.bam	other	965031	965031	0	+	0	4	115	121	0.0
CP008925.1	h6.sal.bam	other	965032	965032	0	+	1	1	116	119	1.0
CP008925.1	h6.sal.bam	other	965033	965033	0	+	3	0	114	123	3.0
CP008925.1	h6.sal.bam	other	965034	965034	0	+	1	0	113	124	1.0
CP008925.1	h6.sal.bam	other	965035	965035	0	+	1	3	114	125	1.0
CP008925.1	h6.sal.bam	other	965036	965036	0	+	1	1	114	125	1.0
CP008925.1	h6.sal.bam	other	965037	965037	0	+	2	2	114	124	2.0
CP008925.1	h6.sal.bam	other	965038	965038	0	+	2	0	115	122	2.0
CP008925.1	h6.sal.bam	other	965039	965039	0	+	4	3	115	124	4.0
CP008925.1	h6.sal.bam	other	965040	965040	0	+	0	1	110	121	0.0
CP008925.1	h6.sal.bam	other	965041	965041	0	+	1	0	111	120	1.0
CP008925.1	h6.sal.bam	other	965042	965042	0	+	0	2	111	126	0.0
CP008925.1	h6.sal.bam	other	965043	965043	0	+	2	3	113	125	2.0
CP008925.1	h6.sal.bam	other	965044	965044	0	+	2	4	114	122	2.0
CP008925.1	h6.sal.bam	other	965045	965045	0	+	3	2	112	120	3.0
CP008925.1	h6.sal.bam	other	965046	965046	0	+	3	2	104	119	3.0
CP008925.1	h6.sal.bam	other	965047	965047	0	+	2	0	106	118	2.0
CP008925.1	h6.sal.bam	other	965048	965048	0	+	1	0	106	119	1.0
CP008925.1	h6.sal.bam	other	965049	965049	0	+	0	1	106	122	0.0
CP008925.1	h6.sal.bam	other	965050	965050	0	+	2	1	104	122	2.0
CP008925.1	h6.sal.bam	other	965051	965051	0	+	0	0	104	124	0.0
CP008925.1	h6.sal.bam	other	965052	965052	0	+	0	2	104	124	0.0
CP008925.1	h6.sal.bam	other	965053	965053	0	+	3	1	106	123	3.0
CP008925.1	h6.sal.bam	other	965054	965054	0	+	3	1	109	122	3.0
CP008925.1	h6.sal.bam	other	965055	965055	0	+	3	1	111	121	3.0
CP008925.1	h6.sal.bam	other	965056	965056	0	+	1	3	112	120	1.0
CP008925.1	h6.sal.bam	other	965057	965057	0	+	0	2	112	117	0.0
CP008925.1	h6.sal.bam	other	965058	965058	0	+	3	3	115	118	3.0
CP008925.1	h6.sal.bam	other	965059	965059	0	+	3	2	116	118	3.0
CP008925.1	h6.sal.bam	other	965060	965060	0	+	0	0	116	116	0.0
CP008925.1	h6.sal.bam	other	965061	965061	0	+	2	2	116	118	2.0
CP008925.1	h6.sal.bam	other	965062	965062	0	+	1	0	116	117	1.0
CP008925.1	h6.sal.bam	other	965063	965063	0	+	2	2	118	118	2.0
CP008925.1	h6.sal.bam	other	965064	965064	0	+	1	1	118	121	1.0
CP008925.1	h6.sal.bam	other	965065	965065	0	+	1	0	118	120	1.0
CP008925.1	h6.sal.bam	other	965066	965066	0	+	0	1	117	121	0.0
CP008925.1	h6.sal.bam	other	965067	965067	0	+	0	2	113	124	0.0
CP008925.1	h6.sal.bam	other	965068	965068	0	+	3	1	115	122	3.0
CP008925.1	h6.sal.bam	other	965069	965069	0	+	2	0	113	121	2.0
CP008925.1	h6.sal.bam	other	965070	965070	0	+	1	2	112	122	1.0
CP008925.1	h6.sal.bam	other	965071	965071	0	+	0	1	112	121	0.0
CP008925.1	h6.sal.bam	other	965072	965072	0	+	1	1	110	120	1.0
CP008925.1	h6.sal.bam	other	965073	965073	0	+	1	4	107	125	1.0
CP008925.1	h6.sal.bam	other	965074	965074	0	+	0	3	107	123	0.0
CP008925.1	h6.sal.bam	other	965075	965075	0	+	1	2	108	120	1.0
CP008925.1	h6.sal.bam	other	965076	965076	0	+	1	2	108	123	1.0
CP008925.1	h6.sal.bam	other	965077	965077	0	+	0	1	105	125	0.0
CP008925.1	h6.sal.bam	other	965078	965078	0	+	1	0	106	126	1.0
CP008925.1	h6.sal.bam	other	965079	965079	0	+	2	1	105	128	2.0
CP008925.1	h6.sal.bam	other	965080	965080	0	+	1	3	106	128	1.0
CP008925.1	h6.sal.bam	other	965081	965081	0	+	3	0	108	127	3.0
CP008925.1	h6.sal.bam	other	965082	965082	0	+	2	3	110	130	2.0
CP008925.1	h6.sal.bam	other	965083	965083	0	+	2	1	111	130	2.0
CP008925.1	h6.sal.bam	other	965084	965084	0	+	0	0	110	129	0.0
CP008925.1	h6.sal.bam	other	965085	965085	0	+	0	1	107	129	0.0
CP008925.1	h6.sal.bam	other	965086	965086	0	+	1	3	108	129	1.0
CP008925.1	h6.sal.bam	other	965087	965087	0	+	1	2	109	128	1.0
CP008925.1	h6.sal.bam	other	965088	965088	0	+	4	3	111	127	4.0
CP008925.1	h6.sal.bam	other	965089	965089	0	+	2	1	111	125	2.0
CP008925.1	h6.sal.bam	other	965090	965090	0	+	0	2	111	125	0.0
CP008925.1	h6.sal.bam	other	965091	965091	0	+	3	1	112	125	3.0
CP008925.1	h6.sal.bam	other	965092	965092	0	+	2	1	114	124	2.0
CP008925.1	h6.sal.bam	other	965093	965093	0	+	3	2	117	124	3.0
CP008925.1	h6.sal.bam	other	965094	965094	0	+	3	1	118	123	3.0
CP008925.1	h6.sal.bam	other	965095	965095	0	+	1	5	119	122	1.0
CP008925.1	h6.sal.bam	other	965096	965096	0	+	0	2	118	118	0.0
CP008925.1	h6.sal.bam	other	965097	965097	0	+	1	2	116	117	1.0
CP008925.1	h6.sal.bam	other	965098	965098	0	+	1	1	111	116	1.0
CP008925.1	h6.sal.bam	other	965099	965099	0	+	4	3	115	116	4.0
CP008925.1	h6.sal.bam	other	965100	965100	0	+	0	0	107	114	0.0
CP008925.1	h6.sal.bam	other	965101	965101	0	+	3	5	110	117	3.0
CP008925.1	h6.sal.bam	other	965102	965102	0	+	0	1	110	112	0.0
CP008925.1	h6.sal.bam	other	965103	965103	0	+	1	0	108	114	1.0
CP008925.1	h6.sal.bam	other	965104	965104	0	+	2	3	107	117	2.0
CP008925.1	h6.sal.bam	other	965105	965105	0	+	3	4	110	114	3.0
CP008925.1	h6.sal.bam	other	965106	965106	0	+	1	2	110	110	1.0
CP008925.1	h6.sal.bam	other	965107	965107	0	+	1	5	111	112	1.0
CP008925.1	h6.sal.bam	other	965108	965108	0	+	0	1	108	108	0.0
CP008925.1	h6.sal.bam	other	965109	965109	0	+	2	1	107	107	2.0
CP008925.1	h6.sal.bam	other	965110	965110	0	+	1	3	108	107	1.0
CP008925.1	h6.sal.bam	other	965111	965111	0	+	0	1	107	107	0.0
CP008925.1	h6.sal.bam	other	965112	965112	0	+	3	0	108	111	3.0
CP008925.1	h6.sal.bam	other	965113	965113	0	+	2	1	108	112	2.0
CP008925.1	h6.sal.bam	other	965114	965114	0	+	1	0	105	112	1.0
CP008925.1	h6.sal.bam	other	965115	965115	0	+	2	4	107	117	2.0
CP008925.1	h6.sal.bam	other	965116	965116	0	+	1	2	107	116	1.0
CP008925.1	h6.sal.bam	other	965117	965117	0	+	0	1	107	115	0.0
CP008925.1	h6.sal.bam	other	965118	965118	0	+	2	2	104	115	2.0
CP008925.1	h6.sal.bam	other	965119	965119	0	+	0	0	102	113	0.0
CP008925.1	h6.sal.bam	other	965120	965120	0	+	2	1	104	113	2.0
CP008925.1	h6.sal.bam	other	965121	965121	0	+	1	1	101	112	1.0
CP008925.1	h6.sal.bam	other	965122	965122	0	+	1	1	100	114	1.0
CP008925.1	h6.sal.bam	other	965123	965123	0	+	0	3	99	113	0.0
CP008925.1	h6.sal.bam	other	965124	965124	0	+	0	1	98	112	0.0
CP008925.1	h6.sal.bam	other	965125	965125	0	+	1	3	99	116	1.0
CP008925.1	h6.sal.bam	other	965126	965126	0	+	1	1	100	116	1.0
CP008925.1	h6.sal.bam	other	965127	965127	0	+	3	0	102	117	3.0
CP008925.1	h6.sal.bam	other	965128	965128	0	+	3	0	101	117	3.0
CP008925.1	h6.sal.bam	other	965129	965129	0	+	0	0	99	117	0.0
CP008925.1	h6.sal.bam	other	965130	965130	0	+	5	1	102	125	5.0
CP008925.1	h6.sal.bam	other	965131	965131	0	+	0	0	98	125	0.0
CP008925.1	h6.sal.bam	other	965132	965132	0	+	5	4	103	125	5.0
CP008925.1	h6.sal.bam	other	965133	965133	0	+	1	3	104	121	1.0
CP008925.1	h6.sal.bam	other	965134	965134	0	+	2	1	103	118	2.0
CP008925.1	h6.sal.bam	other	965135	965135	0	+	3	1	103	119	3.0
CP008925.1	h6.sal.bam	other	965136	965136	0	+	2	3	105	118	2.0
CP008925.1	h6.sal.bam	other	965137	965137	0	+	3	1	107	115	3.0
CP008925.1	h6.sal.bam	other	965138	965138	0	+	1	1	107	116	1.0
CP008925.1	h6.sal.bam	other	965139	965139	0	+	0	0	105	115	0.0
CP008925.1	h6.sal.bam	other	965140	965140	0	+	5	1	110	115	5.0
CP008925.1	h6.sal.bam	other	965141	965141	0	+	0	5	110	114	0.0
CP008925.1	h6.sal.bam	other	965142	965142	0	+	1	0	111	112	1.0
CP008925.1	h6.sal.bam	other	965143	965143	0	+	0	1	107	112	0.0
CP008925.1	h6.sal.bam	other	965144	965144	0	+	2	1	108	111	2.0
CP008925.1	h6.sal.bam	other	965145	965145	0	+	1	1	109	110	1.0
CP008925.1	h6.sal.bam	other	965146	965146	0	+	0	2	109	110	0.0
CP008925.1	h6.sal.bam	other	965147	965147	0	+	4	5	112	134	4.0
CP008925.1	h6.sal.bam	other	965148	965148	0	+	1	2	112	134	1.0
CP008925.1	h6.sal.bam	other	965149	965149	0	+	1	1	112	135	1.0
CP008925.1	h6.sal.bam	other	965150	965150	0	+	3	3	115	134	3.0
CP008925.1	h6.sal.bam	other	965151	965151	0	+	1	4	115	135	1.0
CP008925.1	h6.sal.bam	other	965152	965152	0	+	3	1	115	133	3.0
CP008925.1	h6.sal.bam	other	965153	965153	0	+	1	2	116	133	1.0
CP008925.1	h6.sal.bam	other	965154	965154	0	+	1	1	117	132	1.0
CP008925.1	h6.sal.bam	other	965155	965155	0	+	0	2	116	133	0.0
CP008925.1	h6.sal.bam	other	965156	965156	0	+	2	3	115	134	2.0
CP008925.1	h6.sal.bam	other	965157	965157	0	+	0	3	113	132	0.0
CP008925.1	h6.sal.bam	other	965158	965158	0	+	3	0	114	129	3.0
CP008925.1	h6.sal.bam	other	965159	965159	0	+	1	0	115	129	1.0
CP008925.1	h6.sal.bam	other	965160	965160	0	+	1	1	116	129	1.0
CP008925.1	h6.sal.bam	other	965161	965161	0	+	0	2	115	129	0.0
CP008925.1	h6.sal.bam	other	965162	965162	0	+	0	1	114	127	0.0
CP008925.1	h6.sal.bam	other	965163	965163	0	+	1	1	111	127	1.0
CP008925.1	h6.sal.bam	other	965164	965164	0	+	1	2	110	127	1.0
CP008925.1	h6.sal.bam	other	965165	965165	0	+	0	1	110	127	0.0
CP008925.1	h6.sal.bam	other	965166	965166	0	+	4	1	111	126	4.0
CP008925.1	h6.sal.bam	other	965167	965167	0	+	1	0	110	125	1.0
CP008925.1	h6.sal.bam	other	965168	965168	0	+	2	1	109	125	2.0
CP008925.1	h6.sal.bam	other	965169	965169	0	+	2	1	107	126	2.0
CP008925.1	h6.sal.bam	other	965170	965170	0	+	2	1	109	125	2.0
CP008925.1	h6.sal.bam	other	965171	965171	0	+	0	0	109	125	0.0
CP008925.1	h6.sal.bam	other	965172	965172	0	+	2	1	109	127	2.0
CP008925.1	h6.sal.bam	other	965173	965173	0	+	0	2	108	126	0.0
CP008925.1	h6.sal.bam	other	965174	965174	0	+	1	2	103	125	1.0
CP008925.1	h6.sal.bam	other	965175	965175	0	+	2	1	104	127	2.0
CP008925.1	h6.sal.bam	other	965176	965176	0	+	2	2	106	127	2.0
CP008925.1	h6.sal.bam	other	965177	965177	0	+	4	1	110	125	4.0
CP008925.1	h6.sal.bam	other	965178	965178	0	+	2	4	111	124	2.0
CP008925.1	h6.sal.bam	other	965179	965179	0	+	0	0	109	122	0.0
CP008925.1	h6.sal.bam	other	965180	965180	0	+	3	0	109	123	3.0
CP008925.1	h6.sal.bam	other	965181	965181	0	+	0	5	108	123	0.0
CP008925.1	h6.sal.bam	other	965182	965182	0	+	1	1	108	118	1.0
CP008925.1	h6.sal.bam	other	965183	965183	0	+	5	1	113	120	5.0
CP008925.1	h6.sal.bam	other	965184	965184	0	+	0	0	110	119	0.0
CP008925.1	h6.sal.bam	other	965185	965185	0	+	1	3	111	121	1.0
CP008925.1	h6.sal.bam	other	965186	965186	0	+	2	4	113	118	2.0
CP008925.1	h6.sal.bam	other	965187	965187	0	+	1	0	112	114	1.0
CP008925.1	h6.sal.bam	other	965188	965188	0	+	0	0	110	119	0.0
CP008925.1	h6.sal.bam	other	965189	965189	0	+	1	5	110	123	1.0
CP008925.1	h6.sal.bam	other	965190	965190	0	+	1	3	108	120	1.0
CP008925.1	h6.sal.bam	other	965191	965191	0	+	1	1	109	117	1.0
CP008925.1	h6.sal.bam	other	965192	965192	0	+	1	1	110	120	1.0
CP008925.1	h6.sal.bam	other	965193	965193	0	+	0	1	108	121	0.0
CP008925.1	h6.sal.bam	other	965194	965194	0	+	2	2	110	120	2.0
CP008925.1	h6.sal.bam	other	965195	965195	0	+	0	1	108	120	0.0
CP008925.1	h6.sal.bam	other	965196	965196	0	+	2	0	109	120	2.0
CP008925.1	h6.sal.bam	other	965197	965197	0	+	2	1	110	121	2.0
CP008925.1	h6.sal.bam	other	965198	965198	0	+	0	3	109	120	0.0
CP008925.1	h6.sal.bam	other	965199	965199	0	+	3	3	112	120	3.0
CP008925.1	h6.sal.bam	other	965200	965200	0	+	4	2	115	119	4.0
CP008925.1	h6.sal.bam	other	965201	965201	0	+	1	2	115	117	1.0
CP008925.1	h6.sal.bam	other	965202	965202	0	+	2	0	112	118	2.0
CP008925.1	h6.sal.bam	other	965203	965203	0	+	4	0	116	118	4.0
CP008925.1	h6.sal.bam	GAAC	965204	965204	965212	+	2	8	118	119	2.0
CP008925.1	h6.sal.bam	other	965205	965205	0	+	3	1	113	111	3.0
CP008925.1	h6.sal.bam	GAAC	965206	965206	965212	+	11	0	122	111	11.0
CP008925.1	h6.sal.bam	other	965207	965207	0	+	1	0	123	113	1.0
CP008925.1	h6.sal.bam	other	965208	965208	0	+	1	0	123	114	1.0
CP008925.1	h6.sal.bam	other	965209	965209	0	+	0	2	118	115	0.0
CP008925.1	h6.sal.bam	other	965210	965210	0	+	0	0	118	119	0.0
CP008925.1	h6.sal.bam	other	965211	965211	0	+	1	2	112	122	0.5
CP008925.1	h6.sal.bam	other	965212	965212	0	+	1	0	113	121	0.5
CP008925.1	h6.sal.bam	other	965213	965213	0	+	3	0	116	121	1.5
CP008925.1	h6.sal.bam	other	965214	965214	0	+	1	2	113	123	0.5
CP008925.1	h6.sal.bam	other	965215	965215	0	+	0	0	113	121	0.0
CP008925.1	h6.sal.bam	other	965216	965216	0	+	2	1	115	121	1.0
CP008925.1	h6.sal.bam	other	965217	965217	0	+	0	0	114	120	0.0
CP008925.1	h6.sal.bam	other	965218	965218	0	+	4	0	116	120	2.0
CP008925.1	h6.sal.bam	other	965219	965219	0	+	2	0	118	120	1.0
CP008925.1	h6.sal.bam	other	965220	965220	0	+	0	1	113	124	0.0
CP008925.1	h6.sal.bam	GAAC	965221	965221	965212	+	1	27	114	124	0.6666666666666666
CP008925.1	h6.sal.bam	other	965222	965222	0	+	2	5	116	97	1.3333333333333333
CP008925.1	h6.sal.bam	GAAC	965223	965223	965212	+	34	2	149	93	22.666666666666668
CP008925.1	h6.sal.bam	other	965224	965224	0	+	2	1	147	91	1.3333333333333333
CP008925.1	h6.sal.bam	other	965225	965225	0	+	3	3	149	90	3.0
CP008925.1	h6.sal.bam	other	965226	965226	0	+	1	2	146	89	1.0
CP008925.1	h6.sal.bam	other	965227	965227	0	+	0	1	145	89	0.0
CP008925.1	h6.sal.bam	other	965228	965228	0	+	1	1	145	88	1.0
CP008925.1	h6.sal.bam	other	965229	965229	0	+	2	2	146	90	2.0
CP008925.1	h6.sal.bam	other	965230	965230	0	+	0	3	145	91	0.0
CP008925.1	h6.sal.bam	other	965231	965231	0	+	1	1	144	92	1.0
CP008925.1	h6.sal.bam	other	965232	965232	0	+	3	0	145	92	3.0
CP008925.1	h6.sal.bam	other	965233	965233	0	+	3	0	148	92	3.0
CP008925.1	h6.sal.bam	other	965234	965234	0	+	2	2	149	95	2.0
CP008925.1	h6.sal.bam	other	965235	965235	0	+	1	0	149	97	1.0
CP008925.1	h6.sal.bam	other	965236	965236	0	+	1	0	150	99	1.0
CP008925.1	h6.sal.bam	other	965237	965237	0	+	2	2	151	100	2.0
CP008925.1	h6.sal.bam	other	965238	965238	0	+	0	0	150	100	0.0
CP008925.1	h6.sal.bam	other	965239	965239	0	+	0	2	150	102	0.0
CP008925.1	h6.sal.bam	other	965240	965240	0	+	3	0	153	100	3.0
CP008925.1	h6.sal.bam	other	965241	965241	0	+	3	0	152	100	3.0
CP008925.1	h6.sal.bam	other	965242	965242	0	+	2	0	153	100	2.0
CP008925.1	h6.sal.bam	other	965243	965243	0	+	1	2	153	102	1.0
CP008925.1	h6.sal.bam	other	965244	965244	0	+	2	0	153	100	2.0
CP008925.1	h6.sal.bam	other	965245	965245	0	+	0	1	151	101	0.0
CP008925.1	h6.sal.bam	other	965246	965246	0	+	1	2	152	101	1.0
CP008925.1	h6.sal.bam	other	965247	965247	0	+	3	1	152	100	3.0
CP008925.1	h6.sal.bam	other	965248	965248	0	+	4	0	156	113	4.0
CP008925.1	h6.sal.bam	other	965249	965249	0	+	3	4	159	113	3.0
CP008925.1	h6.sal.bam	other	965250	965250	0	+	5	0	161	114	5.0
CP008925.1	h6.sal.bam	other	965251	965251	0	+	3	0	159	115	3.0
CP008925.1	h6.sal.bam	other	965252	965252	0	+	0	1	159	115	0.0
CP008925.1	h6.sal.bam	other	965253	965253	0	+	3	1	157	118	3.0
CP008925.1	h6.sal.bam	other	965254	965254	0	+	2	1	159	117	2.0
CP008925.1	h6.sal.bam	other	965255	965255	0	+	4	2	163	119	4.0
CP008925.1	h6.sal.bam	other	965256	965256	0	+	1	1	164	119	1.0
CP008925.1	h6.sal.bam	other	965257	965257	0	+	1	0	164	120	1.0
CP008925.1	h6.sal.bam	other	965258	965258	0	+	5	0	164	120	5.0
CP008925.1	h6.sal.bam	other	965259	965259	0	+	2	2	166	122	2.0
CP008925.1	h6.sal.bam	other	965260	965260	0	+	3	1	167	121	3.0
CP008925.1	h6.sal.bam	other	965261	965261	0	+	2	2	169	120	2.0
CP008925.1	h6.sal.bam	other	965262	965262	0	+	4	2	172	119	4.0
CP008925.1	h6.sal.bam	other	965263	965263	0	+	0	4	170	119	0.0
CP008925.1	h6.sal.bam	other	965264	965264	0	+	1	2	171	116	1.0
CP008925.1	h6.sal.bam	other	965265	965265	0	+	0	4	170	116	0.0
CP008925.1	h6.sal.bam	other	965266	965266	0	+	2	2	172	112	2.0
CP008925.1	h6.sal.bam	other	965267	965267	0	+	1	0	172	110	1.0
CP008925.1	h6.sal.bam	other	965268	965268	0	+	2	0	173	110	2.0
CP008925.1	h6.sal.bam	other	965269	965269	0	+	1	2	173	113	1.0
CP008925.1	h6.sal.bam	other	965270	965270	0	+	1	1	174	112	1.0
CP008925.1	h6.sal.bam	other	965271	965271	0	+	1	1	173	113	1.0
CP008925.1	h6.sal.bam	other	965272	965272	0	+	3	2	174	112	3.0
CP008925.1	h6.sal.bam	other	965273	965273	0	+	0	1	171	112	0.0
CP008925.1	h6.sal.bam	other	965274	965274	0	+	1	2	172	112	1.0
CP008925.1	h6.sal.bam	other	965275	965275	0	+	0	1	165	112	0.0
CP008925.1	h6.sal.bam	other	965276	965276	0	+	1	3	166	113	1.0
CP008925.1	h6.sal.bam	other	965277	965277	0	+	0	0	166	113	0.0
CP008925.1	h6.sal.bam	other	965278	965278	0	+	3	2	165	114	3.0
CP008925.1	h6.sal.bam	other	965279	965279	0	+	2	0	164	113	2.0
CP008925.1	h6.sal.bam	other	965280	965280	0	+	1	1	162	114	1.0
CP008925.1	h6.sal.bam	other	965281	965281	0	+	1	1	152	113	1.0
CP008925.1	h6.sal.bam	other	965282	965282	0	+	1	1	152	113	1.0
CP008925.1	h6.sal.bam	other	965283	965283	0	+	1	2	153	112	1.0
CP008925.1	h6.sal.bam	other	965284	965284	0	+	0	5	153	111	0.0
CP008925.1	h6.sal.bam	other	965285	965285	0	+	0	3	153	106	0.0
CP008925.1	h6.sal.bam	other	965286	965286	0	+	1	1	153	105	1.0
CP008925.1	h6.sal.bam	other	965287	965287	0	+	1	0	153	106	1.0
CP008925.1	h6.sal.bam	other	965288	965288	0	+	3	2	152	109	3.0
CP008925.1	h6.sal.bam	other	965289	965289	0	+	0	0	152	107	0.0
CP008925.1	h6.sal.bam	other	965290	965290	0	+	0	0	151	117	0.0
CP008925.1	h6.sal.bam	other	965291	965291	0	+	0	0	148	120	0.0
CP008925.1	h6.sal.bam	other	965292	965292	0	+	2	0	149	120	2.0
CP008925.1	h6.sal.bam	other	965293	965293	0	+	3	2	146	124	3.0
CP008925.1	h6.sal.bam	other	965294	965294	0	+	2	3	146	124	2.0
CP008925.1	h6.sal.bam	other	965295	965295	0	+	0	1	146	123	0.0
CP008925.1	h6.sal.bam	other	965296	965296	0	+	1	1	146	122	1.0
CP008925.1	h6.sal.bam	other	965297	965297	0	+	2	0	146	122	2.0
CP008925.1	h6.sal.bam	other	965298	965298	0	+	1	0	118	124	1.0
CP008925.1	h6.sal.bam	other	965299	965299	0	+	2	2	118	127	2.0
CP008925.1	h6.sal.bam	other	965300	965300	0	+	1	0	116	125	1.0
CP008925.1	h6.sal.bam	other	965301	965301	0	+	1	2	116	125	1.0
CP008925.1	h6.sal.bam	other	965302	965302	0	+	0	1	116	125	0.0
CP008925.1	h6.sal.bam	other	965303	965303	0	+	2	2	117	127	2.0
CP008925.1	h6.sal.bam	other	965304	965304	0	+	1	3	116	126	1.0
CP008925.1	h6.sal.bam	GTTC	965305	965305	965313	+	1	4	116	123	1.0
CP008925.1	h6.sal.bam	other	965306	965306	0	+	0	1	116	119	0.0
CP008925.1	h6.sal.bam	GTTC	965307	965307	965313	+	10	0	120	123	10.0
CP008925.1	h6.sal.bam	other	965308	965308	0	+	0	3	118	124	0.0
CP008925.1	h6.sal.bam	other	965309	965309	0	+	2	3	120	121	2.0
CP008925.1	h6.sal.bam	other	965310	965310	0	+	2	1	120	121	2.0
CP008925.1	h6.sal.bam	other	965311	965311	0	+	0	1	120	120	0.0
CP008925.1	h6.sal.bam	other	965312	965312	0	+	0	2	118	122	0.0
CP008925.1	h6.sal.bam	other	965313	965313	0	+	0	2	118	121	0.0
CP008925.1	h6.sal.bam	other	965314	965314	0	+	1	0	119	119	1.0
CP008925.1	h6.sal.bam	other	965315	965315	0	+	4	1	120	122	4.0
CP008925.1	h6.sal.bam	other	965316	965316	0	+	2	1	119	125	2.0
CP008925.1	h6.sal.bam	other	965317	965317	0	+	0	0	116	126	0.0
CP008925.1	h6.sal.bam	other	965318	965318	0	+	2	1	115	126	2.0
CP008925.1	h6.sal.bam	other	965319	965319	0	+	3	1	118	125	3.0
CP008925.1	h6.sal.bam	other	965320	965320	0	+	2	0	120	124	2.0
CP008925.1	h6.sal.bam	other	965321	965321	0	+	0	1	119	125	0.0
CP008925.1	h6.sal.bam	GTTC	965322	965322	965313	+	3	14	116	124	3.0
CP008925.1	h6.sal.bam	other	965323	965323	0	+	0	3	114	110	0.0
CP008925.1	h6.sal.bam	GTTC	965324	965324	965313	+	19	2	130	108	19.0
CP008925.1	h6.sal.bam	other	965325	965325	0	+	4	1	127	106	4.0
CP008925.1	h6.sal.bam	other	965326	965326	0	+	0	3	127	105	0.0
CP008925.1	h6.sal.bam	other	965327	965327	0	+	2	1	127	102	2.0
CP008925.1	h6.sal.bam	other	965328	965328	0	+	0	1	125	101	0.0
CP008925.1	h6.sal.bam	other	965329	965329	0	+	0	3	123	109	0.0
CP008925.1	h6.sal.bam	other	965330	965330	0	+	0	2	120	106	0.0
CP008925.1	h6.sal.bam	other	965331	965331	0	+	0	2	118	109	0.0
CP008925.1	h6.sal.bam	other	965332	965332	0	+	0	0	113	107	0.0
CP008925.1	h6.sal.bam	other	965333	965333	0	+	3	2	116	107	3.0
CP008925.1	h6.sal.bam	other	965334	965334	0	+	0	1	114	106	0.0
CP008925.1	h6.sal.bam	other	965335	965335	0	+	2	1	113	111	2.0
CP008925.1	h6.sal.bam	other	965336	965336	0	+	2	1	114	112	1.3333333333333333
CP008925.1	h6.sal.bam	other	965337	965337	0	+	2	1	112	111	1.3333333333333333
CP008925.1	h6.sal.bam	other	965338	965338	0	+	3	1	114	112	3.0
CP008925.1	h6.sal.bam	other	965339	965339	0	+	3	2	117	111	3.0
CP008925.1	h6.sal.bam	other	965340	965340	0	+	0	0	117	110	0.0
CP008925.1	h6.sal.bam	other	965341	965341	0	+	1	1	115	110	0.5
CP008925.1	h6.sal.bam	other	965342	965342	0	+	4	2	117	110	2.0
CP008925.1	h6.sal.bam	other	965343	965343	0	+	2	1	119	109	1.0
CP008925.1	h6.sal.bam	other	965344	965344	0	+	2	2	115	110	1.3333333333333333
CP008925.1	h6.sal.bam	other	965345	965345	0	+	2	0	117	109	1.0
CP008925.1	h6.sal.bam	other	965346	965346	0	+	3	0	120	110	1.5
CP008925.1	h6.sal.bam	other	965347	965347	0	+	1	2	121	110	0.6666666666666666
CP008925.1	h6.sal.bam	other	965348	965348	0	+	2	1	123	110	1.3333333333333333
CP008925.1	h6.sal.bam	other	965349	965349	0	+	1	2	123	112	0.6666666666666666
CP008925.1	h6.sal.bam	other	965350	965350	0	+	0	2	123	110	0.0
CP008925.1	h6.sal.bam	other	965351	965351	0	+	1	3	123	109	0.6666666666666666
CP008925.1	h6.sal.bam	other	965352	965352	0	+	1	1	121	109	0.5
CP008925.1	h6.sal.bam	other	965353	965353	0	+	0	1	121	110	0.0
CP008925.1	h6.sal.bam	other	965354	965354	0	+	3	1	122	113	1.5
CP008925.1	h6.sal.bam	other	965355	965355	0	+	1	0	120	114	0.5
CP008925.1	h6.sal.bam	other	965356	965356	0	+	4	1	124	119	2.0
CP008925.1	h6.sal.bam	other	965357	965357	0	+	2	0	126	118	1.0
CP008925.1	h6.sal.bam	other	965358	965358	0	+	1	1	126	124	0.5
CP008925.1	h6.sal.bam	other	965359	965359	0	+	2	0	128	125	1.0
CP008925.1	h6.sal.bam	other	965360	965360	0	+	1	2	129	125	0.5
CP008925.1	h6.sal.bam	other	965361	965361	0	+	2	2	128	124	1.0
CP008925.1	h6.sal.bam	other	965362	965362	0	+	2	4	130	123	1.0
CP008925.1	h6.sal.bam	other	965363	965363	0	+	0	3	127	121	0.0
CP008925.1	h6.sal.bam	other	965364	965364	0	+	5	5	132	119	2.5
CP008925.1	h6.sal.bam	other	965365	965365	0	+	2	3	134	114	1.0
CP008925.1	h6.sal.bam	other	965366	965366	0	+	4	3	138	111	2.0
CP008925.1	h6.sal.bam	other	965367	965367	0	+	4	1	137	113	2.0
CP008925.1	h6.sal.bam	other	965368	965368	0	+	1	2	138	112	0.5
CP008925.1	h6.sal.bam	other	965369	965369	0	+	0	2	136	113	0.0
CP008925.1	h6.sal.bam	other	965370	965370	0	+	0	1	135	112	0.0
CP008925.1	h6.sal.bam	other	965371	965371	0	+	2	1	137	111	1.0
CP008925.1	h6.sal.bam	other	965372	965372	0	+	2	1	137	111	1.0
CP008925.1	h6.sal.bam	other	965373	965373	0	+	0	3	135	112	0.0
CP008925.1	h6.sal.bam	other	965374	965374	0	+	0	0	134	110	0.0
CP008925.1	h6.sal.bam	other	965375	965375	0	+	1	2	135	111	0.5
CP008925.1	h6.sal.bam	other	965376	965376	0	+	1	2	135	109	0.5
CP008925.1	h6.sal.bam	other	965377	965377	0	+	2	1	134	108	1.0
CP008925.1	h6.sal.bam	other	965378	965378	0	+	2	1	136	108	1.0
CP008925.1	h6.sal.bam	other	965379	965379	0	+	1	0	137	107	0.5
CP008925.1	h6.sal.bam	other	965380	965380	0	+	2	4	137	107	1.0
CP008925.1	h6.sal.bam	other	965381	965381	0	+	5	1	142	103	2.5
CP008925.1	h6.sal.bam	other	965382	965382	0	+	2	1	134	107	1.0
CP008925.1	h6.sal.bam	other	965383	965383	0	+	1	2	134	106	0.5
CP008925.1	h6.sal.bam	other	965384	965384	0	+	3	1	135	106	1.5
CP008925.1	h6.sal.bam	other	965385	965385	0	+	0	3	134	109	0.0
CP008925.1	h6.sal.bam	other	965386	965386	0	+	2	0	136	107	1.0
CP008925.1	h6.sal.bam	other	965387	965387	0	+	0	1	136	107	0.0
CP008925.1	h6.sal.bam	other	965388	965388	0	+	1	3	136	106	0.5
CP008925.1	h6.sal.bam	other	965389	965389	0	+	1	2	136	105	0.5
CP008925.1	h6.sal.bam	other	965390	965390	0	+	3	2	134	106	1.5
CP008925.1	h6.sal.bam	other	965391	965391	0	+	2	2	135	106	1.0
CP008925.1	h6.sal.bam	other	965392	965392	0	+	2	0	137	106	1.0
CP008925.1	h6.sal.bam	other	965393	965393	0	+	2	0	137	107	1.0
CP008925.1	h6.sal.bam	other	965394	965394	0	+	0	1	131	108	0.0
CP008925.1	h6.sal.bam	other	965395	965395	0	+	2	0	133	111	1.3333333333333333
CP008925.1	h6.sal.bam	other	965396	965396	0	+	0	0	130	111	0.0
CP008925.1	h6.sal.bam	other	965397	965397	0	+	1	1	131	111	0.6666666666666666
CP008925.1	h6.sal.bam	other	965398	965398	0	+	0	0	130	116	0.0
CP008925.1	h6.sal.bam	other	965399	965399	0	+	2	3	115	116	1.3333333333333333
CP008925.1	h6.sal.bam	other	965400	965400	0	+	0	3	112	113	0.0
CP008925.1	h6.sal.bam	other	965401	965401	0	+	0	0	112	113	0.0
CP008925.1	h6.sal.bam	other	965402	965402	0	+	2	3	112	118	1.0
CP008925.1	h6.sal.bam	other	965403	965403	0	+	3	0	115	118	1.5
CP008925.1	h6.sal.bam	other	965404	965404	0	+	3	1	118	118	1.5
CP008925.1	h6.sal.bam	other	965405	965405	0	+	2	5	120	119	1.0
CP008925.1	h6.sal.bam	other	965406	965406	0	+	1	0	120	115	0.5
CP008925.1	h6.sal.bam	other	965407	965407	0	+	3	1	120	116	2.0
CP008925.1	h6.sal.bam	other	965408	965408	0	+	2	3	122	115	1.0
CP008925.1	h6.sal.bam	GAAC	965409	965409	965417	+	2	3	121	115	1.3333333333333333
CP008925.1	h6.sal.bam	other	965410	965410	0	+	1	2	122	111	0.6666666666666666
CP008925.1	h6.sal.bam	GAAC	965411	965411	965417	+	9	0	129	111	6.0
CP008925.1	h6.sal.bam	other	965412	965412	0	+	0	1	128	112	0.0
CP008925.1	h6.sal.bam	other	965413	965413	0	+	1	1	125	114	0.5
CP008925.1	h6.sal.bam	other	965414	965414	0	+	2	1	126	117	1.3333333333333333
CP008925.1	h6.sal.bam	other	965415	965415	0	+	0	0	126	117	0.0
CP008925.1	h6.sal.bam	other	965416	965416	0	+	1	2	117	120	1.0
CP008925.1	h6.sal.bam	other	965417	965417	0	+	0	0	117	118	0.0
CP008925.1	h6.sal.bam	other	965418	965418	0	+	2	2	119	122	1.3333333333333333
CP008925.1	h6.sal.bam	other	965419	965419	0	+	2	1	120	121	1.0
CP008925.1	h6.sal.bam	other	965420	965420	0	+	0	1	120	121	0.0
CP008925.1	h6.sal.bam	other	965421	965421	0	+	0	2	113	121	0.0
CP008925.1	h6.sal.bam	other	965422	965422	0	+	3	1	116	119	2.0
CP008925.1	h6.sal.bam	other	965423	965423	0	+	4	1	120	118	2.6666666666666665
CP008925.1	h6.sal.bam	other	965424	965424	0	+	2	1	122	117	1.3333333333333333
CP008925.1	h6.sal.bam	other	965425	965425	0	+	3	0	125	119	1.5
CP008925.1	h6.sal.bam	GAAC	965426	965426	965417	+	0	4	124	127	0.0
CP008925.1	h6.sal.bam	other	965427	965427	0	+	1	2	124	125	0.5
CP008925.1	h6.sal.bam	GAAC	965428	965428	965417	+	6	3	127	126	3.0
CP008925.1	h6.sal.bam	other	965429	965429	0	+	0	3	127	123	0.0
CP008925.1	h6.sal.bam	other	965430	965430	0	+	1	5	118	122	0.6666666666666666
CP008925.1	h6.sal.bam	other	965431	965431	0	+	3	5	121	118	2.0
CP008925.1	h6.sal.bam	other	965432	965432	0	+	1	1	122	114	1.0
CP008925.1	h6.sal.bam	other	965433	965433	0	+	1	3	123	113	0.6666666666666666
CP008925.1	h6.sal.bam	other	965434	965434	0	+	0	1	122	112	0.0
CP008925.1	h6.sal.bam	other	965435	965435	0	+	0	0	121	111	0.0
CP008925.1	h6.sal.bam	other	965436	965436	0	+	1	1	117	114	1.0
CP008925.1	h6.sal.bam	other	965437	965437	0	+	2	1	119	113	2.0
CP008925.1	h6.sal.bam	other	965438	965438	0	+	4	1	123	117	4.0
CP008925.1	h6.sal.bam	other	965439	965439	0	+	2	0	118	118	1.3333333333333333
CP008925.1	h6.sal.bam	other	965440	965440	0	+	0	0	118	118	0.0
CP008925.1	h6.sal.bam	other	965441	965441	0	+	3	6	118	122	3.0
CP008925.1	h6.sal.bam	other	965442	965442	0	+	5	2	120	119	5.0
CP008925.1	h6.sal.bam	other	965443	965443	0	+	1	2	120	122	1.0
CP008925.1	h6.sal.bam	other	965444	965444	0	+	3	0	123	121	3.0
CP008925.1	h6.sal.bam	other	965445	965445	0	+	0	1	123	123	0.0
CP008925.1	h6.sal.bam	other	965446	965446	0	+	1	0	121	123	1.0
CP008925.1	h6.sal.bam	other	965447	965447	0	+	2	3	123	128	2.0
CP008925.1	h6.sal.bam	other	965448	965448	0	+	0	1	123	126	0.0
CP008925.1	h6.sal.bam	other	965449	965449	0	+	4	1	127	125	4.0
CP008925.1	h6.sal.bam	other	965450	965450	0	+	2	0	127	125	2.0
CP008925.1	h6.sal.bam	other	965451	965451	0	+	0	1	126	127	0.0
CP008925.1	h6.sal.bam	other	965452	965452	0	+	0	0	123	127	0.0
CP008925.1	h6.sal.bam	other	965453	965453	0	+	2	0	124	127	2.0
CP008925.1	h6.sal.bam	other	965454	965454	0	+	1	0	125	127	1.0
CP008925.1	h6.sal.bam	other	965455	965455	0	+	4	2	122	128	4.0
CP008925.1	h6.sal.bam	other	965456	965456	0	+	0	3	122	126	0.0
CP008925.1	h6.sal.bam	other	965457	965457	0	+	1	1	121	124	1.0
CP008925.1	h6.sal.bam	other	965458	965458	0	+	3	1	120	124	3.0
CP008925.1	h6.sal.bam	other	965459	965459	0	+	0	3	120	124	0.0
CP008925.1	h6.sal.bam	other	965460	965460	0	+	1	1	119	121	1.0
CP008925.1	h6.sal.bam	other	965461	965461	0	+	3	1	122	124	3.0
CP008925.1	h6.sal.bam	other	965462	965462	0	+	3	1	125	123	3.0
CP008925.1	h6.sal.bam	other	965463	965463	0	+	3	3	127	122	3.0
CP008925.1	h6.sal.bam	other	965464	965464	0	+	0	0	126	121	0.0
CP008925.1	h6.sal.bam	other	965465	965465	0	+	1	2	124	121	1.0
CP008925.1	h6.sal.bam	other	965466	965466	0	+	2	1	124	120	2.0
CP008925.1	h6.sal.bam	other	965467	965467	0	+	3	1	125	120	2.0
CP008925.1	h6.sal.bam	other	965468	965468	0	+	4	2	127	119	4.0
CP008925.1	h6.sal.bam	other	965469	965469	0	+	2	4	129	121	2.0
CP008925.1	h6.sal.bam	other	965470	965470	0	+	2	1	129	117	1.3333333333333333
CP008925.1	h6.sal.bam	other	965471	965471	0	+	0	6	129	117	0.0
CP008925.1	h6.sal.bam	other	965472	965472	0	+	0	1	126	112	0.0
CP008925.1	h6.sal.bam	other	965473	965473	0	+	1	1	126	112	1.0
CP008925.1	h6.sal.bam	other	965474	965474	0	+	0	0	126	112	0.0
CP008925.1	h6.sal.bam	other	965475	965475	0	+	4	1	130	115	4.0
CP008925.1	h6.sal.bam	other	965476	965476	0	+	4	4	134	117	4.0
CP008925.1	h6.sal.bam	other	965477	965477	0	+	4	3	136	113	4.0
CP008925.1	h6.sal.bam	other	965478	965478	0	+	1	1	134	110	1.0
CP008925.1	h6.sal.bam	other	965479	965479	0	+	0	2	130	113	0.0
CP008925.1	h6.sal.bam	other	965480	965480	0	+	1	1	130	112	1.0
CP008925.1	h6.sal.bam	other	965481	965481	0	+	2	1	129	113	2.0
CP008925.1	h6.sal.bam	other	965482	965482	0	+	0	1	129	112	0.0
CP008925.1	h6.sal.bam	other	965483	965483	0	+	2	2	125	111	2.0
CP008925.1	h6.sal.bam	other	965484	965484	0	+	1	2	126	110	1.0
CP008925.1	h6.sal.bam	GTTC	965485	965485	965493	+	0	1	126	108	0.0
CP008925.1	h6.sal.bam	other	965486	965486	0	+	4	3	122	108	2.6666666666666665
CP008925.1	h6.sal.bam	GTTC	965487	965487	965493	+	0	2	121	106	0.0
CP008925.1	h6.sal.bam	other	965488	965488	0	+	1	2	121	104	1.0
CP008925.1	h6.sal.bam	other	965489	965489	0	+	2	1	121	102	2.0
CP008925.1	h6.sal.bam	other	965490	965490	0	+	4	2	125	110	4.0
CP008925.1	h6.sal.bam	other	965491	965491	0	+	1	1	125	109	1.0
CP008925.1	h6.sal.bam	other	965492	965492	0	+	1	3	126	108	1.0
CP008925.1	h6.sal.bam	other	965493	965493	0	+	0	2	124	111	0.0
CP008925.1	h6.sal.bam	other	965494	965494	0	+	4	1	127	109	4.0
CP008925.1	h6.sal.bam	other	965495	965495	0	+	4	1	131	108	4.0
CP008925.1	h6.sal.bam	other	965496	965496	0	+	1	0	131	107	1.0
CP008925.1	h6.sal.bam	other	965497	965497	0	+	1	0	129	107	1.0
CP008925.1	h6.sal.bam	other	965498	965498	0	+	1	3	126	115	1.0
CP008925.1	h6.sal.bam	other	965499	965499	0	+	1	4	126	113	1.0
CP008925.1	h6.sal.bam	other	965500	965500	0	+	3	4	126	111	3.0
CP008925.1	h6.sal.bam	other	965501	965501	0	+	3	2	129	107	3.0
CP008925.1	h6.sal.bam	GTTC	965502	965502	965493	+	4	3	125	108	4.0
CP008925.1	h6.sal.bam	other	965503	965503	0	+	2	1	126	108	2.0
CP008925.1	h6.sal.bam	GTTC	965504	965504	965493	+	8	1	134	109	8.0
CP008925.1	h6.sal.bam	other	965505	965505	0	+	6	1	135	108	6.0
CP008925.1	h6.sal.bam	other	965506	965506	0	+	2	0	137	107	2.0
CP008925.1	h6.sal.bam	other	965507	965507	0	+	0	1	136	108	0.0
CP008925.1	h6.sal.bam	other	965508	965508	0	+	2	1	137	109	2.0
CP008925.1	h6.sal.bam	other	965509	965509	0	+	2	1	139	111	2.0
CP008925.1	h6.sal.bam	other	965510	965510	0	+	0	2	138	113	0.0
CP008925.1	h6.sal.bam	other	965511	965511	0	+	1	0	137	112	1.0
CP008925.1	h6.sal.bam	other	965512	965512	0	+	5	5	142	112	5.0
CP008925.1	h6.sal.bam	other	965513	965513	0	+	1	2	138	107	1.0
CP008925.1	h6.sal.bam	other	965514	965514	0	+	1	3	138	110	1.0
CP008925.1	h6.sal.bam	other	965515	965515	0	+	8	1	146	108	8.0
CP008925.1	h6.sal.bam	other	965516	965516	0	+	1	4	143	107	1.0
CP008925.1	h6.sal.bam	other	965517	965517	0	+	3	5	143	104	3.0
CP008925.1	h6.sal.bam	other	965518	965518	0	+	1	1	143	101	1.0
CP008925.1	h6.sal.bam	other	965519	965519	0	+	2	0	142	104	2.0
CP008925.1	h6.sal.bam	other	965520	965520	0	+	3	1	143	105	3.0
CP008925.1	h6.sal.bam	other	965521	965521	0	+	3	4	146	105	3.0
CP008925.1	h6.sal.bam	other	965522	965522	0	+	1	1	147	101	1.0
CP008925.1	h6.sal.bam	other	965523	965523	0	+	0	2	147	103	0.0
CP008925.1	h6.sal.bam	other	965524	965524	0	+	1	2	144	101	1.0
CP008925.1	h6.sal.bam	other	965525	965525	0	+	3	0	145	100	3.0
CP008925.1	h6.sal.bam	other	965526	965526	0	+	1	1	146	102	1.0
CP008925.1	h6.sal.bam	other	965527	965527	0	+	5	0	149	102	5.0
CP008925.1	h6.sal.bam	other	965528	965528	0	+	2	0	151	102	2.0
CP008925.1	h6.sal.bam	other	965529	965529	0	+	1	1	146	104	1.0
CP008925.1	h6.sal.bam	other	965530	965530	0	+	1	0	147	105	1.0
CP008925.1	h6.sal.bam	other	965531	965531	0	+	1	1	148	105	1.0
CP008925.1	h6.sal.bam	other	965532	965532	0	+	2	2	149	104	2.0
CP008925.1	h6.sal.bam	other	965533	965533	0	+	0	0	147	105	0.0
CP008925.1	h6.sal.bam	other	965534	965534	0	+	0	0	145	107	0.0
CP008925.1	h6.sal.bam	other	965535	965535	0	+	3	4	146	109	3.0
CP008925.1	h6.sal.bam	other	965536	965536	0	+	0	1	143	106	0.0
CP008925.1	h6.sal.bam	other	965537	965537	0	+	0	1	141	108	0.0
CP008925.1	h6.sal.bam	other	965538	965538	0	+	1	0	139	107	1.0
CP008925.1	h6.sal.bam	other	965539	965539	0	+	1	0	139	109	1.0
CP008925.1	h6.sal.bam	other	965540	965540	0	+	0	1	137	110	0.0
CP008925.1	h6.sal.bam	other	965541	965541	0	+	1	1	134	111	1.0
CP008925.1	h6.sal.bam	other	965542	965542	0	+	1	0	132	112	1.0
CP008925.1	h6.sal.bam	other	965543	965543	0	+	2	4	131	112	2.0
CP008925.1	h6.sal.bam	other	965544	965544	0	+	1	1	130	111	1.0
CP008925.1	h6.sal.bam	other	965545	965545	0	+	1	0	129	111	1.0
CP008925.1	h6.sal.bam	other	965546	965546	0	+	2	1	131	113	2.0
CP008925.1	h6.sal.bam	other	965547	965547	0	+	1	1	131	113	1.0
CP008925.1	h6.sal.bam	other	965548	965548	0	+	0	1	131	114	0.0
CP008925.1	h6.sal.bam	other	965549	965549	0	+	2	2	133	114	2.0
CP008925.1	h6.sal.bam	other	965550	965550	0	+	1	3	129	113	1.0
CP008925.1	h6.sal.bam	other	965551	965551	0	+	4	1	128	111	4.0
CP008925.1	h6.sal.bam	other	965552	965552	0	+	2	2	130	110	2.0
CP008925.1	h6.sal.bam	other	965553	965553	0	+	1	1	130	110	1.0
CP008925.1	h6.sal.bam	other	965554	965554	0	+	0	1	130	110	0.0
CP008925.1	h6.sal.bam	other	965555	965555	0	+	1	2	130	109	1.0
CP008925.1	h6.sal.bam	other	965556	965556	0	+	5	0	134	107	5.0
CP008925.1	h6.sal.bam	other	965557	965557	0	+	0	1	135	107	0.0
CP008925.1	h6.sal.bam	other	965558	965558	0	+	5	0	139	109	5.0
CP008925.1	h6.sal.bam	other	965559	965559	0	+	1	0	139	109	1.0
CP008925.1	h6.sal.bam	other	965560	965560	0	+	3	1	142	112	3.0
CP008925.1	h6.sal.bam	other	965561	965561	0	+	2	1	140	111	2.0
CP008925.1	h6.sal.bam	other	965562	965562	0	+	4	2	143	110	4.0
CP008925.1	h6.sal.bam	other	965563	965563	0	+	3	1	143	111	3.0
CP008925.1	h6.sal.bam	other	965564	965564	0	+	2	6	145	110	2.0
CP008925.1	h6.sal.bam	other	965565	965565	0	+	3	1	145	107	3.0
CP008925.1	h6.sal.bam	other	965566	965566	0	+	2	2	145	110	2.0
CP008925.1	h6.sal.bam	other	965567	965567	0	+	0	4	145	111	0.0
CP008925.1	h6.sal.bam	other	965568	965568	0	+	2	0	147	110	2.0
CP008925.1	h6.sal.bam	other	965569	965569	0	+	5	3	148	114	5.0
CP008925.1	h6.sal.bam	other	965570	965570	0	+	1	1	145	112	1.0
CP008925.1	h6.sal.bam	other	965571	965571	0	+	0	5	144	111	0.0
CP008925.1	h6.sal.bam	other	965572	965572	0	+	3	1	146	106	3.0
CP008925.1	h6.sal.bam	other	965573	965573	0	+	5	0	150	105	5.0
CP008925.1	h6.sal.bam	other	965574	965574	0	+	4	2	152	105	4.0
CP008925.1	h6.sal.bam	other	965575	965575	0	+	2	0	149	110	2.0
CP008925.1	h6.sal.bam	other	965576	965576	0	+	1	5	150	110	1.0
CP008925.1	h6.sal.bam	other	965577	965577	0	+	0	2	145	107	0.0
CP008925.1	h6.sal.bam	other	965578	965578	0	+	2	2	145	107	2.0
CP008925.1	h6.sal.bam	other	965579	965579	0	+	1	0	138	106	1.0
CP008925.1	h6.sal.bam	other	965580	965580	0	+	1	1	132	107	1.0
CP008925.1	h6.sal.bam	other	965581	965581	0	+	2	1	134	108	2.0
CP008925.1	h6.sal.bam	other	965582	965582	0	+	1	2	135	108	1.0
CP008925.1	h6.sal.bam	other	965583	965583	0	+	0	3	133	106	0.0
CP008925.1	h6.sal.bam	other	965584	965584	0	+	2	0	134	103	2.0
CP008925.1	h6.sal.bam	other	965585	965585	0	+	1	1	134	103	1.0
CP008925.1	h6.sal.bam	other	965586	965586	0	+	1	3	134	105	1.0
CP008925.1	h6.sal.bam	other	965587	965587	0	+	4	2	133	107	4.0
CP008925.1	h6.sal.bam	other	965588	965588	0	+	1	1	133	107	1.0
CP008925.1	h6.sal.bam	other	965589	965589	0	+	1	1	125	107	1.0
CP008925.1	h6.sal.bam	other	965590	965590	0	+	2	2	127	109	2.0
CP008925.1	h6.sal.bam	other	965591	965591	0	+	1	0	127	113	1.0
CP008925.1	h6.sal.bam	other	965592	965592	0	+	1	2	122	114	1.0
CP008925.1	h6.sal.bam	other	965593	965593	0	+	4	3	126	116	4.0
CP008925.1	h6.sal.bam	other	965594	965594	0	+	1	1	127	113	1.0
CP008925.1	h6.sal.bam	other	965595	965595	0	+	2	2	126	116	2.0
CP008925.1	h6.sal.bam	other	965596	965596	0	+	1	1	124	114	1.0
CP008925.1	h6.sal.bam	other	965597	965597	0	+	1	1	125	115	1.0
CP008925.1	h6.sal.bam	other	965598	965598	0	+	2	0	127	114	2.0
CP008925.1	h6.sal.bam	other	965599	965599	0	+	4	1	126	116	4.0
CP008925.1	h6.sal.bam	other	965600	965600	0	+	2	4	128	116	2.0
CP008925.1	h6.sal.bam	other	965601	965601	0	+	1	0	129	112	1.0
CP008925.1	h6.sal.bam	other	965602	965602	0	+	3	2	127	114	3.0
CP008925.1	h6.sal.bam	other	965603	965603	0	+	4	0	129	114	4.0
CP008925.1	h6.sal.bam	other	965604	965604	0	+	1	2	128	116	1.0
CP008925.1	h6.sal.bam	other	965605	965605	0	+	0	1	127	114	0.0
CP008925.1	h6.sal.bam	other	965606	965606	0	+	1	1	128	113	1.0
CP008925.1	h6.sal.bam	other	965607	965607	0	+	1	1	127	112	1.0
CP008925.1	h6.sal.bam	other	965608	965608	0	+	1	1	128	111	1.0
CP008925.1	h6.sal.bam	other	965609	965609	0	+	1	1	129	116	0.6666666666666666
CP008925.1	h6.sal.bam	other	965610	965610	0	+	1	2	126	116	1.0
CP008925.1	h6.sal.bam	other	965611	965611	0	+	1	2	127	117	1.0
CP008925.1	h6.sal.bam	other	965612	965612	0	+	2	0	129	115	2.0
CP008925.1	h6.sal.bam	other	965613	965613	0	+	3	2	130	115	3.0
CP008925.1	h6.sal.bam	other	965614	965614	0	+	3	1	133	114	3.0
CP008925.1	h6.sal.bam	other	965615	965615	0	+	2	2	134	116	2.0
CP008925.1	h6.sal.bam	other	965616	965616	0	+	0	2	133	117	0.0
CP008925.1	h6.sal.bam	other	965617	965617	0	+	0	0	131	120	0.0
CP008925.1	h6.sal.bam	other	965618	965618	0	+	0	3	129	121	0.0
CP008925.1	h6.sal.bam	other	965619	965619	0	+	1	1	130	119	1.0
CP008925.1	h6.sal.bam	other	965620	965620	0	+	3	2	133	118	3.0
CP008925.1	h6.sal.bam	other	965621	965621	0	+	0	1	131	117	0.0
CP008925.1	h6.sal.bam	other	965622	965622	0	+	2	2	131	125	2.0
CP008925.1	h6.sal.bam	other	965623	965623	0	+	0	4	128	123	0.0
CP008925.1	h6.sal.bam	other	965624	965624	0	+	1	1	129	119	1.0
CP008925.1	h6.sal.bam	other	965625	965625	0	+	1	0	130	120	1.0
CP008925.1	h6.sal.bam	other	965626	965626	0	+	2	0	129	126	2.0
CP008925.1	h6.sal.bam	other	965627	965627	0	+	2	2	128	126	2.0
CP008925.1	h6.sal.bam	other	965628	965628	0	+	0	1	127	124	0.0
CP008925.1	h6.sal.bam	other	965629	965629	0	+	0	1	127	123	0.0
CP008925.1	h6.sal.bam	other	965630	965630	0	+	3	2	129	123	3.0
CP008925.1	h6.sal.bam	other	965631	965631	0	+	1	0	126	126	1.0
CP008925.1	h6.sal.bam	other	965632	965632	0	+	1	2	126	126	1.0
CP008925.1	h6.sal.bam	other	965633	965633	0	+	0	0	122	124	0.0
CP008925.1	h6.sal.bam	other	965634	965634	0	+	1	1	121	126	1.0
CP008925.1	h6.sal.bam	other	965635	965635	0	+	2	0	120	125	2.0
CP008925.1	h6.sal.bam	other	965636	965636	0	+	1	0	120	127	1.0
CP008925.1	h6.sal.bam	other	965637	965637	0	+	1	3	118	131	1.0
CP008925.1	h6.sal.bam	other	965638	965638	0	+	2	3	116	130	2.0
CP008925.1	h6.sal.bam	other	965639	965639	0	+	0	2	111	129	0.0
CP008925.1	h6.sal.bam	other	965640	965640	0	+	1	2	112	127	1.0
CP008925.1	h6.sal.bam	other	965641	965641	0	+	0	3	110	125	0.0
CP008925.1	h6.sal.bam	other	965642	965642	0	+	2	3	112	125	2.0
CP008925.1	h6.sal.bam	other	965643	965643	0	+	2	2	111	126	2.0
CP008925.1	h6.sal.bam	other	965644	965644	0	+	2	1	109	126	2.0
CP008925.1	h6.sal.bam	other	965645	965645	0	+	3	0	112	125	3.0
CP008925.1	h6.sal.bam	other	965646	965646	0	+	5	0	114	131	5.0
CP008925.1	h6.sal.bam	other	965647	965647	0	+	1	0	106	133	1.0
CP008925.1	h6.sal.bam	other	965648	965648	0	+	2	5	108	135	2.0
CP008925.1	h6.sal.bam	other	965649	965649	0	+	2	2	110	130	2.0
CP008925.1	h6.sal.bam	other	965650	965650	0	+	2	0	110	130	2.0
CP008925.1	h6.sal.bam	other	965651	965651	0	+	5	2	114	131	5.0
CP008925.1	h6.sal.bam	other	965652	965652	0	+	4	2	118	130	4.0
CP008925.1	h6.sal.bam	other	965653	965653	0	+	2	1	118	132	2.0
CP008925.1	h6.sal.bam	other	965654	965654	0	+	1	1	118	132	1.0
CP008925.1	h6.sal.bam	other	965655	965655	0	+	3	2	117	132	3.0
CP008925.1	h6.sal.bam	other	965656	965656	0	+	1	1	118	133	1.0
CP008925.1	h6.sal.bam	other	965657	965657	0	+	0	0	118	132	0.0
CP008925.1	h6.sal.bam	other	965658	965658	0	+	2	1	120	134	2.0
CP008925.1	h6.sal.bam	other	965659	965659	0	+	3	2	119	133	3.0
CP008925.1	h6.sal.bam	other	965660	965660	0	+	0	4	119	133	0.0
CP008925.1	h6.sal.bam	other	965661	965661	0	+	0	1	119	132	0.0
CP008925.1	h6.sal.bam	other	965662	965662	0	+	3	2	118	131	3.0
CP008925.1	h6.sal.bam	other	965663	965663	0	+	2	1	119	129	2.0
CP008925.1	h6.sal.bam	other	965664	965664	0	+	6	4	123	129	6.0
CP008925.1	h6.sal.bam	GTTC	965665	965665	965673	+	2	5	122	128	2.0
CP008925.1	h6.sal.bam	other	965666	965666	0	+	1	1	123	127	1.0
CP008925.1	h6.sal.bam	GTTC	965667	965667	965673	+	4	4	126	127	4.0
CP008925.1	h6.sal.bam	other	965668	965668	0	+	6	3	128	127	6.0
CP008925.1	h6.sal.bam	other	965669	965669	0	+	1	2	129	124	1.0
CP008925.1	h6.sal.bam	other	965670	965670	0	+	1	0	128	122	1.0
CP008925.1	h6.sal.bam	other	965671	965671	0	+	0	2	127	122	0.0
CP008925.1	h6.sal.bam	other	965672	965672	0	+	2	0	128	124	2.0
CP008925.1	h6.sal.bam	other	965673	965673	0	+	4	1	129	127	4.0
CP008925.1	h6.sal.bam	other	965674	965674	0	+	4	1	130	126	2.6666666666666665
CP008925.1	h6.sal.bam	other	965675	965675	0	+	1	0	129	126	0.5
CP008925.1	h6.sal.bam	other	965676	965676	0	+	0	2	128	129	0.0
CP008925.1	h6.sal.bam	other	965677	965677	0	+	1	2	120	128	0.5
CP008925.1	h6.sal.bam	other	965678	965678	0	+	0	2	120	129	0.0
CP008925.1	h6.sal.bam	other	965679	965679	0	+	0	1	120	128	0.0
CP008925.1	h6.sal.bam	other	965680	965680	0	+	1	2	121	130	0.5
CP008925.1	h6.sal.bam	other	965681	965681	0	+	2	2	122	133	1.0
CP008925.1	h6.sal.bam	GTTC	965682	965682	965673	+	0	1	122	132	0.0
CP008925.1	h6.sal.bam	other	965683	965683	0	+	0	3	121	133	0.0
CP008925.1	h6.sal.bam	GTTC	965684	965684	965673	+	7	0	126	133	3.5
CP008925.1	h6.sal.bam	other	965685	965685	0	+	1	2	127	134	0.5
CP008925.1	h6.sal.bam	other	965686	965686	0	+	1	0	126	132	0.5
CP008925.1	h6.sal.bam	other	965687	965687	0	+	2	1	127	132	1.0
CP008925.1	h6.sal.bam	other	965688	965688	0	+	0	2	123	131	0.0
CP008925.1	h6.sal.bam	other	965689	965689	0	+	1	2	122	137	0.5
CP008925.1	h6.sal.bam	other	965690	965690	0	+	1	3	121	135	0.5
CP008925.1	h6.sal.bam	other	965691	965691	0	+	3	4	124	138	1.5
CP008925.1	h6.sal.bam	other	965692	965692	0	+	1	2	124	134	0.5
CP008925.1	h6.sal.bam	other	965693	965693	0	+	0	0	124	134	0.0
CP008925.1	h6.sal.bam	other	965694	965694	0	+	2	3	126	141	1.0
CP008925.1	h6.sal.bam	other	965695	965695	0	+	3	6	126	143	1.5
CP008925.1	h6.sal.bam	other	965696	965696	0	+	1	1	127	137	0.5
CP008925.1	h6.sal.bam	other	965697	965697	0	+	3	0	128	140	1.5
CP008925.1	h6.sal.bam	other	965698	965698	0	+	0	1	128	140	0.0
CP008925.1	h6.sal.bam	other	965699	965699	0	+	3	2	130	147	1.5
CP008925.1	h6.sal.bam	other	965700	965700	0	+	2	5	131	146	1.0
CP008925.1	h6.sal.bam	other	965701	965701	0	+	0	0	127	142	0.0
CP008925.1	h6.sal.bam	other	965702	965702	0	+	4	1	131	142	2.0
CP008925.1	h6.sal.bam	other	965703	965703	0	+	0	1	131	143	0.0
CP008925.1	h6.sal.bam	other	965704	965704	0	+	1	0	129	143	0.5
CP008925.1	h6.sal.bam	other	965705	965705	0	+	1	3	130	143	0.5
CP008925.1	h6.sal.bam	other	965706	965706	0	+	4	3	132	140	2.0
CP008925.1	h6.sal.bam	other	965707	965707	0	+	2	0	134	138	1.0
CP008925.1	h6.sal.bam	other	965708	965708	0	+	2	0	135	138	1.0
CP008925.1	h6.sal.bam	other	965709	965709	0	+	2	1	137	138	1.0
CP008925.1	h6.sal.bam	other	965710	965710	0	+	0	4	135	137	0.0
CP008925.1	h6.sal.bam	other	965711	965711	0	+	0	2	134	136	0.0
CP008925.1	h6.sal.bam	other	965712	965712	0	+	1	1	134	137	0.5
CP008925.1	h6.sal.bam	other	965713	965713	0	+	4	1	136	138	2.0
CP008925.1	h6.sal.bam	other	965714	965714	0	+	0	0	136	137	0.0
CP008925.1	h6.sal.bam	other	965715	965715	0	+	1	3	135	140	0.5
CP008925.1	h6.sal.bam	other	965716	965716	0	+	2	0	131	139	1.0
CP008925.1	h6.sal.bam	other	965717	965717	0	+	1	4	132	139	0.5
CP008925.1	h6.sal.bam	other	965718	965718	0	+	0	2	132	135	0.0
CP008925.1	h6.sal.bam	other	965719	965719	0	+	4	3	136	136	2.0
CP008925.1	h6.sal.bam	other	965720	965720	0	+	4	3	137	137	2.0
CP008925.1	h6.sal.bam	other	965721	965721	0	+	3	2	131	137	1.5
CP008925.1	h6.sal.bam	other	965722	965722	0	+	3	2	134	138	1.5
CP008925.1	h6.sal.bam	other	965723	965723	0	+	4	2	138	136	2.0
CP008925.1	h6.sal.bam	other	965724	965724	0	+	2	0	138	139	1.3333333333333333
CP008925.1	h6.sal.bam	other	965725	965725	0	+	2	1	130	143	1.0
CP008925.1	h6.sal.bam	other	965726	965726	0	+	2	1	132	143	1.0
CP008925.1	h6.sal.bam	other	965727	965727	0	+	3	4	135	146	1.5
CP008925.1	h6.sal.bam	other	965728	965728	0	+	1	1	133	146	0.5
CP008925.1	h6.sal.bam	other	965729	965729	0	+	3	2	136	146	1.5
CP008925.1	h6.sal.bam	other	965730	965730	0	+	1	2	134	144	0.5
CP008925.1	h6.sal.bam	other	965731	965731	0	+	2	0	135	149	1.0
CP008925.1	h6.sal.bam	other	965732	965732	0	+	4	3	139	149	2.0
CP008925.1	h6.sal.bam	other	965733	965733	0	+	2	0	136	150	1.0
CP008925.1	h6.sal.bam	other	965734	965734	0	+	4	2	140	150	2.0
CP008925.1	h6.sal.bam	other	965735	965735	0	+	2	3	142	148	1.0
CP008925.1	h6.sal.bam	other	965736	965736	0	+	0	0	142	145	0.0
CP008925.1	h6.sal.bam	other	965737	965737	0	+	0	0	139	147	0.0
CP008925.1	h6.sal.bam	other	965738	965738	0	+	2	1	139	148	1.0
CP008925.1	h6.sal.bam	other	965739	965739	0	+	2	3	133	149	1.0
CP008925.1	h6.sal.bam	other	965740	965740	0	+	5	5	138	158	2.5
CP008925.1	h6.sal.bam	other	965741	965741	0	+	3	1	140	153	1.5
CP008925.1	h6.sal.bam	other	965742	965742	0	+	1	4	137	152	0.5
CP008925.1	h6.sal.bam	other	965743	965743	0	+	1	0	131	149	0.5
CP008925.1	h6.sal.bam	other	965744	965744	0	+	3	1	134	150	1.5
CP008925.1	h6.sal.bam	other	965745	965745	0	+	1	1	134	149	0.5
CP008925.1	h6.sal.bam	other	965746	965746	0	+	2	2	136	151	1.0
CP008925.1	h6.sal.bam	other	965747	965747	0	+	3	3	137	152	1.5
CP008925.1	h6.sal.bam	GTTC	965748	965748	965756	+	5	1	134	154	2.5
CP008925.1	h6.sal.bam	other	965749	965749	0	+	1	1	135	153	0.5
CP008925.1	h6.sal.bam	GTTC	965750	965750	965756	+	1	1	135	155	0.5
CP008925.1	h6.sal.bam	other	965751	965751	0	+	3	2	137	157	1.5
CP008925.1	h6.sal.bam	other	965752	965752	0	+	1	2	136	159	0.5
CP008925.1	h6.sal.bam	other	965753	965753	0	+	1	2	137	160	0.5
CP008925.1	h6.sal.bam	other	965754	965754	0	+	3	3	140	158	1.5
CP008925.1	h6.sal.bam	other	965755	965755	0	+	0	4	140	156	0.0
CP008925.1	h6.sal.bam	other	965756	965756	0	+	1	1	141	157	0.5
CP008925.1	h6.sal.bam	other	965757	965757	0	+	2	2	143	156	1.0
CP008925.1	h6.sal.bam	other	965758	965758	0	+	1	3	144	160	0.5
CP008925.1	h6.sal.bam	other	965759	965759	0	+	1	1	138	159	0.5
CP008925.1	h6.sal.bam	other	965760	965760	0	+	4	0	140	160	2.0
CP008925.1	h6.sal.bam	other	965761	965761	0	+	1	0	139	161	0.5
CP008925.1	h6.sal.bam	other	965762	965762	0	+	2	6	141	162	1.0
CP008925.1	h6.sal.bam	other	965763	965763	0	+	2	4	143	156	1.0
CP008925.1	h6.sal.bam	other	965764	965764	0	+	0	2	142	155	0.0
CP008925.1	h6.sal.bam	GTTC	965765	965765	965756	+	3	3	144	156	1.5
CP008925.1	h6.sal.bam	other	965766	965766	0	+	9	0	150	154	4.5
CP008925.1	h6.sal.bam	GTTC	965767	965767	965756	+	2	2	150	154	1.0
CP008925.1	h6.sal.bam	other	965768	965768	0	+	0	7	149	156	0.0
CP008925.1	h6.sal.bam	other	965769	965769	0	+	1	5	149	149	0.5
CP008925.1	h6.sal.bam	other	965770	965770	0	+	2	0	148	146	1.0
CP008925.1	h6.sal.bam	other	965771	965771	0	+	1	3	148	146	0.5
CP008925.1	h6.sal.bam	other	965772	965772	0	+	2	4	147	144	1.0
CP008925.1	h6.sal.bam	other	965773	965773	0	+	0	4	147	141	0.0
CP008925.1	h6.sal.bam	other	965774	965774	0	+	0	1	145	138	0.0
CP008925.1	h6.sal.bam	other	965775	965775	0	+	4	1	147	138	2.6666666666666665
CP008925.1	h6.sal.bam	other	965776	965776	0	+	3	0	146	138	2.0
CP008925.1	h6.sal.bam	other	965777	965777	0	+	1	3	147	138	0.6666666666666666
CP008925.1	h6.sal.bam	other	965778	965778	0	+	0	0	146	144	0.0
CP008925.1	h6.sal.bam	other	965779	965779	0	+	0	0	144	150	0.0
CP008925.1	h6.sal.bam	other	965780	965780	0	+	0	0	141	154	0.0
CP008925.1	h6.sal.bam	other	965781	965781	0	+	0	0	141	154	0.0
CP008925.1	h6.sal.bam	other	965782	965782	0	+	4	0	143	155	2.6666666666666665
CP008925.1	h6.sal.bam	other	965783	965783	0	+	0	0	140	161	0.0
CP008925.1	h6.sal.bam	other	965784	965784	0	+	2	3	141	163	2.0
CP008925.1	h6.sal.bam	other	965785	965785	0	+	1	0	141	161	1.0
CP008925.1	h6.sal.bam	other	965786	965786	0	+	1	3	142	161	1.0
CP008925.1	h6.sal.bam	other	965787	965787	0	+	0	2	141	159	0.0
CP008925.1	h6.sal.bam	other	965788	965788	0	+	4	1	141	157	2.6666666666666665
CP008925.1	h6.sal.bam	other	965789	965789	0	+	0	2	140	156	0.0
CP008925.1	h6.sal.bam	other	965790	965790	0	+	0	2	140	155	0.0
CP008925.1	h6.sal.bam	other	965791	965791	0	+	2	0	140	153	2.0
CP008925.1	h6.sal.bam	other	965792	965792	0	+	0	0	139	156	0.0
CP008925.1	h6.sal.bam	other	965793	965793	0	+	2	3	141	160	2.0
CP008925.1	h6.sal.bam	other	965794	965794	0	+	2	6	139	158	2.0
CP008925.1	h6.sal.bam	other	965795	965795	0	+	0	3	135	152	0.0
CP008925.1	h6.sal.bam	other	965796	965796	0	+	3	4	135	154	3.0
CP008925.1	h6.sal.bam	other	965797	965797	0	+	2	4	134	152	2.0
CP008925.1	h6.sal.bam	other	965798	965798	0	+	1	2	129	148	1.0
CP008925.1	h6.sal.bam	other	965799	965799	0	+	4	4	133	146	4.0
CP008925.1	h6.sal.bam	other	965800	965800	0	+	2	1	131	143	2.0
CP008925.1	h6.sal.bam	other	965801	965801	0	+	7	4	138	148	7.0
CP008925.1	h6.sal.bam	other	965802	965802	0	+	0	4	135	144	0.0
CP008925.1	h6.sal.bam	other	965803	965803	0	+	1	1	132	140	1.0
CP008925.1	h6.sal.bam	other	965804	965804	0	+	1	6	133	142	1.0
CP008925.1	h6.sal.bam	other	965805	965805	0	+	1	0	133	136	1.0
CP008925.1	h6.sal.bam	other	965806	965806	0	+	1	3	131	140	1.0
CP008925.1	h6.sal.bam	other	965807	965807	0	+	2	1	130	138	2.0
CP008925.1	h6.sal.bam	other	965808	965808	0	+	2	1	126	147	2.0
CP008925.1	h6.sal.bam	other	965809	965809	0	+	3	1	129	146	3.0
CP008925.1	h6.sal.bam	other	965810	965810	0	+	0	1	127	147	0.0
CP008925.1	h6.sal.bam	other	965811	965811	0	+	2	0	129	154	2.0
CP008925.1	h6.sal.bam	other	965812	965812	0	+	1	1	130	154	1.0
CP008925.1	h6.sal.bam	other	965813	965813	0	+	1	2	128	157	1.0
CP008925.1	h6.sal.bam	GAAC	965814	965814	965822	+	4	12	132	156	4.0
CP008925.1	h6.sal.bam	other	965815	965815	0	+	5	0	129	146	5.0
CP008925.1	h6.sal.bam	GAAC	965816	965816	965822	+	4	0	131	146	4.0
CP008925.1	h6.sal.bam	other	965817	965817	0	+	1	1	132	146	1.0
CP008925.1	h6.sal.bam	other	965818	965818	0	+	1	1	132	146	1.0
CP008925.1	h6.sal.bam	other	965819	965819	0	+	0	1	130	150	0.0
CP008925.1	h6.sal.bam	other	965820	965820	0	+	1	3	130	150	1.0
CP008925.1	h6.sal.bam	other	965821	965821	0	+	1	0	128	148	1.0
CP008925.1	h6.sal.bam	other	965822	965822	0	+	2	4	128	150	2.0
CP008925.1	h6.sal.bam	other	965823	965823	0	+	2	3	123	147	2.0
CP008925.1	h6.sal.bam	other	965824	965824	0	+	1	0	123	148	1.0
CP008925.1	h6.sal.bam	other	965825	965825	0	+	5	4	128	149	5.0
CP008925.1	h6.sal.bam	other	965826	965826	0	+	3	4	128	148	3.0
CP008925.1	h6.sal.bam	other	965827	965827	0	+	5	3	129	145	5.0
CP008925.1	h6.sal.bam	other	965828	965828	0	+	1	0	130	143	1.0
CP008925.1	h6.sal.bam	other	965829	965829	0	+	4	3	134	143	4.0
CP008925.1	h6.sal.bam	other	965830	965830	0	+	3	2	137	141	3.0
CP008925.1	h6.sal.bam	GAAC	965831	965831	965822	+	1	6	137	140	1.0
CP008925.1	h6.sal.bam	other	965832	965832	0	+	5	0	138	141	5.0
CP008925.1	h6.sal.bam	GAAC	965833	965833	965822	+	4	2	142	141	4.0
CP008925.1	h6.sal.bam	other	965834	965834	0	+	1	2	142	140	1.0
CP008925.1	h6.sal.bam	other	965835	965835	0	+	2	1	140	138	2.0
CP008925.1	h6.sal.bam	other	965836	965836	0	+	0	1	139	137	0.0
CP008925.1	h6.sal.bam	other	965837	965837	0	+	2	1	138	136	2.0
CP008925.1	h6.sal.bam	other	965838	965838	0	+	5	2	142	136	5.0
CP008925.1	h6.sal.bam	other	965839	965839	0	+	2	3	140	135	2.0
CP008925.1	h6.sal.bam	other	965840	965840	0	+	1	2	141	132	1.0
CP008925.1	h6.sal.bam	other	965841	965841	0	+	0	2	132	132	0.0
CP008925.1	h6.sal.bam	other	965842	965842	0	+	0	0	132	135	0.0
CP008925.1	h6.sal.bam	other	965843	965843	0	+	0	0	132	136	0.0
CP008925.1	h6.sal.bam	other	965844	965844	0	+	3	2	134	136	3.0
CP008925.1	h6.sal.bam	other	965845	965845	0	+	0	0	132	135	0.0
CP008925.1	h6.sal.bam	other	965846	965846	0	+	0	1	131	136	0.0
CP008925.1	h6.sal.bam	other	965847	965847	0	+	1	1	130	138	1.0
CP008925.1	h6.sal.bam	other	965848	965848	0	+	2	1	132	138	1.3333333333333333
CP008925.1	h6.sal.bam	other	965849	965849	0	+	1	1	132	137	0.6666666666666666
CP008925.1	h6.sal.bam	other	965850	965850	0	+	3	1	128	137	3.0
CP008925.1	h6.sal.bam	other	965851	965851	0	+	0	1	128	136	0.0
CP008925.1	h6.sal.bam	other	965852	965852	0	+	1	8	129	137	1.0
CP008925.1	h6.sal.bam	other	965853	965853	0	+	3	6	132	131	2.0
CP008925.1	h6.sal.bam	other	965854	965854	0	+	3	4	135	125	1.5
CP008925.1	h6.sal.bam	other	965855	965855	0	+	3	1	138	121	1.5
CP008925.1	h6.sal.bam	other	965856	965856	0	+	0	4	138	120	0.0
CP008925.1	h6.sal.bam	other	965857	965857	0	+	2	2	135	117	1.0
CP008925.1	h6.sal.bam	other	965858	965858	0	+	1	2	134	116	0.5
CP008925.1	h6.sal.bam	other	965859	965859	0	+	2	1	135	117	1.3333333333333333
CP008925.1	h6.sal.bam	other	965860	965860	0	+	1	0	136	118	0.5
CP008925.1	h6.sal.bam	other	965861	965861	0	+	3	1	136	118	2.0
CP008925.1	h6.sal.bam	other	965862	965862	0	+	2	1	138	117	1.3333333333333333
CP008925.1	h6.sal.bam	other	965863	965863	0	+	0	0	136	117	0.0
CP008925.1	h6.sal.bam	other	965864	965864	0	+	0	1	136	118	0.0
CP008925.1	h6.sal.bam	other	965865	965865	0	+	1	2	136	120	1.0
CP008925.1	h6.sal.bam	other	965866	965866	0	+	0	3	135	119	0.0
CP008925.1	h6.sal.bam	other	965867	965867	0	+	0	1	135	116	0.0
CP008925.1	h6.sal.bam	other	965868	965868	0	+	4	1	136	116	4.0
CP008925.1	h6.sal.bam	other	965869	965869	0	+	3	2	138	115	3.0
CP008925.1	h6.sal.bam	other	965870	965870	0	+	0	5	138	115	0.0
CP008925.1	h6.sal.bam	other	965871	965871	0	+	3	1	136	111	2.0
CP008925.1	h6.sal.bam	other	965872	965872	0	+	1	0	136	114	1.0
CP008925.1	h6.sal.bam	other	965873	965873	0	+	1	2	137	114	1.0
CP008925.1	h6.sal.bam	other	965874	965874	0	+	3	3	136	113	3.0
CP008925.1	h6.sal.bam	other	965875	965875	0	+	0	1	134	110	0.0
CP008925.1	h6.sal.bam	other	965876	965876	0	+	1	1	127	110	1.0
CP008925.1	h6.sal.bam	other	965877	965877	0	+	7	0	134	111	7.0
CP008925.1	h6.sal.bam	other	965878	965878	0	+	3	3	137	111	3.0
CP008925.1	h6.sal.bam	other	965879	965879	0	+	3	0	139	109	3.0
CP008925.1	h6.sal.bam	other	965880	965880	0	+	3	4	141	111	3.0
CP008925.1	h6.sal.bam	other	965881	965881	0	+	1	1	138	109	1.0
CP008925.1	h6.sal.bam	other	965882	965882	0	+	2	12	140	108	2.0
CP008925.1	h6.sal.bam	other	965883	965883	0	+	1	0	140	96	1.0
CP008925.1	h6.sal.bam	other	965884	965884	0	+	3	1	140	100	3.0
CP008925.1	h6.sal.bam	other	965885	965885	0	+	1	7	141	99	1.0
CP008925.1	h6.sal.bam	other	965886	965886	0	+	0	3	139	93	0.0
CP008925.1	h6.sal.bam	other	965887	965887	0	+	1	2	138	92	1.0
CP008925.1	h6.sal.bam	other	965888	965888	0	+	0	0	138	90	0.0
CP008925.1	h6.sal.bam	other	965889	965889	0	+	2	2	136	92	2.0
CP008925.1	h6.sal.bam	other	965890	965890	0	+	1	0	128	92	1.0
CP008925.1	h6.sal.bam	other	965891	965891	0	+	3	0	131	94	3.0
CP008925.1	h6.sal.bam	other	965892	965892	0	+	1	5	131	97	1.0
CP008925.1	h6.sal.bam	other	965893	965893	0	+	4	0	134	94	4.0
CP008925.1	h6.sal.bam	other	965894	965894	0	+	2	1	136	94	2.0
CP008925.1	h6.sal.bam	other	965895	965895	0	+	3	1	138	96	2.0
CP008925.1	h6.sal.bam	other	965896	965896	0	+	2	2	139	96	1.3333333333333333
CP008925.1	h6.sal.bam	other	965897	965897	0	+	0	1	137	94	0.0
CP008925.1	h6.sal.bam	other	965898	965898	0	+	2	4	137	95	1.3333333333333333
CP008925.1	h6.sal.bam	other	965899	965899	0	+	2	1	137	97	1.3333333333333333
CP008925.1	h6.sal.bam	other	965900	965900	0	+	1	3	132	96	1.0
CP008925.1	h6.sal.bam	other	965901	965901	0	+	1	1	132	94	1.0
CP008925.1	h6.sal.bam	other	965902	965902	0	+	4	1	131	93	4.0
CP008925.1	h6.sal.bam	other	965903	965903	0	+	2	0	130	92	2.0
CP008925.1	h6.sal.bam	other	965904	965904	0	+	2	1	127	93	2.0
CP008925.1	h6.sal.bam	other	965905	965905	0	+	0	1	126	93	0.0
CP008925.1	h6.sal.bam	other	965906	965906	0	+	3	7	120	94	3.0
CP008925.1	h6.sal.bam	other	965907	965907	0	+	0	0	120	88	0.0
CP008925.1	h6.sal.bam	other	965908	965908	0	+	7	1	127	89	7.0
CP008925.1	h6.sal.bam	other	965909	965909	0	+	1	0	127	88	1.0
CP008925.1	h6.sal.bam	other	965910	965910	0	+	3	0	128	89	3.0
CP008925.1	h6.sal.bam	other	965911	965911	0	+	0	0	126	89	0.0
CP008925.1	h6.sal.bam	other	965912	965912	0	+	1	1	127	89	1.0
CP008925.1	h6.sal.bam	other	965913	965913	0	+	1	1	124	90	1.0
CP008925.1	h6.sal.bam	other	965914	965914	0	+	1	0	123	90	1.0
CP008925.1	h6.sal.bam	other	965915	965915	0	+	0	2	122	91	0.0
CP008925.1	h6.sal.bam	other	965916	965916	0	+	1	5	123	90	1.0
CP008925.1	h6.sal.bam	other	965917	965917	0	+	1	1	124	88	1.0
CP008925.1	h6.sal.bam	other	965918	965918	0	+	2	0	125	87	2.0
CP008925.1	h6.sal.bam	other	965919	965919	0	+	4	1	127	87	4.0
CP008925.1	h6.sal.bam	other	965920	965920	0	+	5	1	132	88	5.0
CP008925.1	h6.sal.bam	other	965921	965921	0	+	1	3	132	88	1.0
CP008925.1	h6.sal.bam	other	965922	965922	0	+	1	1	133	85	1.0
CP008925.1	h6.sal.bam	other	965923	965923	0	+	4	0	135	84	4.0
CP008925.1	h6.sal.bam	other	965924	965924	0	+	0	1	131	87	0.0
CP008925.1	h6.sal.bam	other	965925	965925	0	+	2	0	133	86	2.0
CP008925.1	h6.sal.bam	other	965926	965926	0	+	0	2	132	86	0.0
CP008925.1	h6.sal.bam	other	965927	965927	0	+	0	2	132	84	0.0
CP008925.1	h6.sal.bam	other	965928	965928	0	+	2	0	131	83	2.0
CP008925.1	h6.sal.bam	other	965929	965929	0	+	1	1	129	85	1.0
CP008925.1	h6.sal.bam	other	965930	965930	0	+	2	0	128	84	2.0
CP008925.1	h6.sal.bam	other	965931	965931	0	+	1	2	128	85	1.0
CP008925.1	h6.sal.bam	other	965932	965932	0	+	2	0	125	84	2.0
CP008925.1	h6.sal.bam	other	965933	965933	0	+	2	2	127	85	2.0
CP008925.1	h6.sal.bam	other	965934	965934	0	+	0	2	127	83	0.0
CP008925.1	h6.sal.bam	other	965935	965935	0	+	3	0	129	81	3.0
CP008925.1	h6.sal.bam	other	965936	965936	0	+	1	1	127	82	1.0
CP008925.1	h6.sal.bam	other	965937	965937	0	+	3	1	128	82	3.0
CP008925.1	h6.sal.bam	other	965938	965938	0	+	2	1	130	81	2.0
CP008925.1	h6.sal.bam	other	965939	965939	0	+	2	2	132	80	2.0
CP008925.1	h6.sal.bam	other	965940	965940	0	+	2	1	134	78	2.0
CP008925.1	h6.sal.bam	other	965941	965941	0	+	0	0	134	80	0.0
CP008925.1	h6.sal.bam	other	965942	965942	0	+	2	1	136	81	2.0
CP008925.1	h6.sal.bam	other	965943	965943	0	+	0	2	132	80	0.0
CP008925.1	h6.sal.bam	other	965944	965944	0	+	3	0	132	78	3.0
CP008925.1	h6.sal.bam	other	965945	965945	0	+	2	1	134	78	2.0
CP008925.1	h6.sal.bam	other	965946	965946	0	+	0	4	131	77	0.0
CP008925.1	h6.sal.bam	other	965947	965947	0	+	0	0	130	83	0.0
CP008925.1	h6.sal.bam	other	965948	965948	0	+	3	1	132	86	3.0
CP008925.1	h6.sal.bam	other	965949	965949	0	+	1	1	130	85	1.0
CP008925.1	h6.sal.bam	other	965950	965950	0	+	1	1	130	84	1.0
CP008925.1	h6.sal.bam	other	965951	965951	0	+	0	1	130	85	0.0
CP008925.1	h6.sal.bam	other	965952	965952	0	+	0	1	122	85	0.0
CP008925.1	h6.sal.bam	other	965953	965953	0	+	2	2	119	128	2.0
CP008925.1	h6.sal.bam	other	965954	965954	0	+	0	0	119	126	0.0
CP008925.1	h6.sal.bam	other	965955	965955	0	+	2	2	118	130	2.0
CP008925.1	h6.sal.bam	other	965956	965956	0	+	0	1	114	129	0.0
CP008925.1	h6.sal.bam	other	965957	965957	0	+	2	2	116	128	2.0
CP008925.1	h6.sal.bam	other	965958	965958	0	+	4	1	120	127	4.0
CP008925.1	h6.sal.bam	other	965959	965959	0	+	1	0	118	128	1.0
CP008925.1	h6.sal.bam	other	965960	965960	0	+	0	1	117	129	0.0
CP008925.1	h6.sal.bam	other	965961	965961	0	+	0	2	117	132	0.0
CP008925.1	h6.sal.bam	other	965962	965962	0	+	0	0	116	131	0.0
CP008925.1	h6.sal.bam	other	965963	965963	0	+	2	2	115	138	2.0
CP008925.1	h6.sal.bam	other	965964	965964	0	+	1	3	116	139	1.0
CP008925.1	h6.sal.bam	other	965965	965965	0	+	0	2	116	136	0.0
CP008925.1	h6.sal.bam	other	965966	965966	0	+	1	3	114	136	1.0
CP008925.1	h6.sal.bam	other	965967	965967	0	+	1	1	114	135	1.0
CP008925.1	h6.sal.bam	other	965968	965968	0	+	2	3	112	137	2.0
CP008925.1	h6.sal.bam	other	965969	965969	0	+	0	1	107	134	0.0
CP008925.1	h6.sal.bam	other	965970	965970	0	+	0	0	107	207	0.0
CP008925.1	h6.sal.bam	other	965971	965971	0	+	1	0	106	211	1.0
CP008925.1	h6.sal.bam	other	965972	965972	0	+	2	2	108	213	2.0
CP008925.1	h6.sal.bam	other	965973	965973	0	+	1	6	107	211	1.0
CP008925.1	h6.sal.bam	other	965974	965974	0	+	1	0	104	206	1.0
CP008925.1	h6.sal.bam	other	965975	965975	0	+	0	1	104	206	0.0
CP008925.1	h6.sal.bam	other	965976	965976	0	+	0	0	103	208	0.0
CP008925.1	h6.sal.bam	other	965977	965977	0	+	1	1	100	208	1.0
CP008925.1	h6.sal.bam	other	965978	965978	0	+	0	0	96	207	0.0
CP008925.1	h6.sal.bam	other	965979	965979	0	+	0	1	95	216	0.0
CP008925.1	h6.sal.bam	other	965980	965980	0	+	0	2	93	216	0.0
CP008925.1	h6.sal.bam	other	965981	965981	0	+	0	1	93	217	0.0
CP008925.1	h6.sal.bam	other	965982	965982	0	+	1	1	94	218	1.0
CP008925.1	h6.sal.bam	other	965983	965983	0	+	1	1	87	220	1.0
CP008925.1	h6.sal.bam	other	965984	965984	0	+	0	0	86	220	0.0
CP008925.1	h6.sal.bam	other	965985	965985	0	+	0	0	84	220	0.0
CP008925.1	h6.sal.bam	other	965986	965986	0	+	1	2	84	220	1.0
CP008925.1	h6.sal.bam	other	965987	965987	0	+	1	1	85	218	1.0
CP008925.1	h6.sal.bam	other	965988	965988	0	+	0	1	85	217	0.0
CP008925.1	h6.sal.bam	other	965989	965989	0	+	0	0	84	218	0.0
CP008925.1	h6.sal.bam	other	965990	965990	0	+	0	1	84	221	0.0
CP008925.1	h6.sal.bam	other	965991	965991	0	+	1	3	83	221	1.0
CP008925.1	h6.sal.bam	other	965992	965992	0	+	2	0	77	218	2.0
CP008925.1	h6.sal.bam	other	965993	965993	0	+	0	1	77	219	0.0
CP008925.1	h6.sal.bam	other	965994	965994	0	+	0	1	77	219	0.0
CP008925.1	h6.sal.bam	other	965995	965995	0	+	1	1	73	218	1.0
CP008925.1	h6.sal.bam	other	965996	965996	0	+	0	0	73	220	0.0
CP008925.1	h6.sal.bam	other	965997	965997	0	+	0	2	69	221	0.0
CP008925.1	h6.sal.bam	other	965998	965998	0	+	1	1	69	220	1.0
CP008925.1	h6.sal.bam	other	965999	965999	0	+	1	0	70	220	1.0
CP008925.1	h6.sal.bam	other	966000	966000	0	+	1	0	70	220	1.0
CP008925.1	h6.sal.bam	other	966001	966001	0	+	0	0	70	222	0.0
CP008925.1	h6.sal.bam	other	966002	966002	0	+	0	1	70	223	0.0
CP008925.1	h6.sal.bam	other	966003	966003	0	+	1	2	68	223	1.0
CP008925.1	h6.sal.bam	other	966004	966004	0	+	0	0	68	223	0.0
CP008925.1	h6.sal.bam	other	966005	966005	0	+	0	1	66	223	0.0
CP008925.1	h6.sal.bam	other	966006	966006	0	+	1	2	66	222	1.0
CP008925.1	h6.sal.bam	other	966007	966007	0	+	0	0	64	220	0.0
CP008925.1	h6.sal.bam	other	966008	966008	0	+	1	1	63	220	1.0
CP008925.1	h6.sal.bam	other	966009	966009	0	+	2	0	61	219	2.0
CP008925.1	h6.sal.bam	other	966010	966010	0	+	2	1	63	220	2.0
CP008925.1	h6.sal.bam	other	966011	966011	0	+	1	1	64	219	1.0
CP008925.1	h6.sal.bam	other	966012	966012	0	+	2	2	63	220	2.0
CP008925.1	h6.sal.bam	other	966013	966013	0	+	0	0	61	223	0.0
CP008925.1	h6.sal.bam	other	966014	966014	0	+	5	0	64	223	5.0
CP008925.1	h6.sal.bam	other	966015	966015	0	+	0	1	62	223	0.0
CP008925.1	h6.sal.bam	other	966016	966016	0	+	1	1	63	222	1.0
CP008925.1	h6.sal.bam	other	966017	966017	0	+	1	0	62	221	1.0
CP008925.1	h6.sal.bam	other	966018	966018	0	+	3	0	61	224	3.0
CP008925.1	h6.sal.bam	other	966019	966019	0	+	0	5	61	227	0.0
CP008925.1	h6.sal.bam	other	966020	966020	0	+	1	3	60	222	1.0
CP008925.1	h6.sal.bam	other	966021	966021	0	+	0	2	60	220	0.0
CP008925.1	h6.sal.bam	other	966022	966022	0	+	0	2	60	218	0.0
CP008925.1	h6.sal.bam	other	966023	966023	0	+	1	0	58	216	1.0
CP008925.1	h6.sal.bam	other	966024	966024	0	+	2	2	59	216	2.0
CP008925.1	h6.sal.bam	other	966025	966025	0	+	0	0	58	217	0.0
CP008925.1	h6.sal.bam	other	966026	966026	0	+	1	1	59	217	1.0
CP008925.1	h6.sal.bam	GTTC	966027	966027	966035	+	2	47	61	217	2.0
CP008925.1	h6.sal.bam	other	966028	966028	0	+	0	0	58	171	0.0
CP008925.1	h6.sal.bam	GTTC	966029	966029	966035	+	53	1	111	173	53.0
CP008925.1	h6.sal.bam	other	966030	966030	0	+	1	1	110	173	1.0
CP008925.1	h6.sal.bam	other	966031	966031	0	+	0	1	110	179	0.0
CP008925.1	h6.sal.bam	other	966032	966032	0	+	0	0	109	179	0.0
CP008925.1	h6.sal.bam	other	966033	966033	0	+	1	2	105	181	1.0
CP008925.1	h6.sal.bam	other	966034	966034	0	+	2	2	107	179	2.0
CP008925.1	h6.sal.bam	other	966035	966035	0	+	2	3	109	177	2.0
CP008925.1	h6.sal.bam	other	966036	966036	0	+	5	1	114	175	5.0
CP008925.1	h6.sal.bam	other	966037	966037	0	+	3	10	117	176	3.0
CP008925.1	h6.sal.bam	other	966038	966038	0	+	0	0	113	166	0.0
CP008925.1	h6.sal.bam	other	966039	966039	0	+	3	2	115	165	3.0
CP008925.1	h6.sal.bam	other	966040	966040	0	+	1	0	115	174	1.0
CP008925.1	h6.sal.bam	other	966041	966041	0	+	0	2	115	175	0.0
CP008925.1	h6.sal.bam	other	966042	966042	0	+	0	3	114	175	0.0
CP008925.1	h6.sal.bam	other	966043	966043	0	+	2	0	114	174	2.0
CP008925.1	h6.sal.bam	GTTC	966044	966044	966035	+	2	79	116	178	2.0
CP008925.1	h6.sal.bam	other	966045	966045	0	+	3	1	119	99	3.0
CP008925.1	h6.sal.bam	GTTC	966046	966046	966035	+	141	0	257	103	141.0
CP008925.1	h6.sal.bam	other	966047	966047	0	+	5	0	261	103	5.0
CP008925.1	h6.sal.bam	other	966048	966048	0	+	1	1	261	103	1.0
CP008925.1	h6.sal.bam	other	966049	966049	0	+	0	0	261	105	0.0
CP008925.1	h6.sal.bam	other	966050	966050	0	+	2	4	263	107	2.0
CP008925.1	h6.sal.bam	other	966051	966051	0	+	6	2	269	103	6.0
CP008925.1	h6.sal.bam	other	966052	966052	0	+	0	6	269	101	0.0
CP008925.1	h6.sal.bam	other	966053	966053	0	+	0	1	269	96	0.0
CP008925.1	h6.sal.bam	other	966054	966054	0	+	2	1	271	99	2.0
CP008925.1	h6.sal.bam	other	966055	966055	0	+	4	2	275	101	4.0
CP008925.1	h6.sal.bam	other	966056	966056	0	+	2	3	277	99	2.0
CP008925.1	h6.sal.bam	other	966057	966057	0	+	2	2	279	96	2.0
CP008925.1	h6.sal.bam	other	966058	966058	0	+	0	1	279	95	0.0
CP008925.1	h6.sal.bam	other	966059	966059	0	+	0	1	279	95	0.0
CP008925.1	h6.sal.bam	other	966060	966060	0	+	2	0	281	96	2.0
CP008925.1	h6.sal.bam	other	966061	966061	0	+	2	0	281	97	2.0
CP008925.1	h6.sal.bam	other	966062	966062	0	+	1	0	282	97	1.0
CP008925.1	h6.sal.bam	other	966063	966063	0	+	1	4	283	102	1.0
CP008925.1	h6.sal.bam	other	966064	966064	0	+	0	1	283	98	0.0
CP008925.1	h6.sal.bam	other	966065	966065	0	+	0	1	283	100	0.0
CP008925.1	h6.sal.bam	other	966066	966066	0	+	0	0	282	101	0.0
CP008925.1	h6.sal.bam	other	966067	966067	0	+	2	1	282	103	2.0
CP008925.1	h6.sal.bam	other	966068	966068	0	+	1	1	283	104	1.0
CP008925.1	h6.sal.bam	other	966069	966069	0	+	1	0	284	103	1.0
CP008925.1	h6.sal.bam	other	966070	966070	0	+	1	3	284	103	1.0
CP008925.1	h6.sal.bam	other	966071	966071	0	+	1	1	285	104	1.0
CP008925.1	h6.sal.bam	other	966072	966072	0	+	0	1	285	103	0.0
CP008925.1	h6.sal.bam	other	966073	966073	0	+	4	0	288	107	4.0
CP008925.1	h6.sal.bam	other	966074	966074	0	+	0	2	287	107	0.0
CP008925.1	h6.sal.bam	other	966075	966075	0	+	0	1	286	106	0.0
CP008925.1	h6.sal.bam	other	966076	966076	0	+	2	1	288	105	2.0
CP008925.1	h6.sal.bam	other	966077	966077	0	+	0	0	288	108	0.0
CP008925.1	h6.sal.bam	other	966078	966078	0	+	0	2	287	109	0.0
CP008925.1	h6.sal.bam	other	966079	966079	0	+	6	0	293	108	6.0
CP008925.1	h6.sal.bam	other	966080	966080	0	+	2	0	294	108	2.0
CP008925.1	h6.sal.bam	other	966081	966081	0	+	2	0	296	110	2.0
CP008925.1	h6.sal.bam	other	966082	966082	0	+	2	0	298	110	2.0
CP008925.1	h6.sal.bam	other	966083	966083	0	+	1	0	298	111	1.0
CP008925.1	h6.sal.bam	other	966084	966084	0	+	2	1	296	116	2.0
CP008925.1	h6.sal.bam	other	966085	966085	0	+	0	0	295	116	0.0
CP008925.1	h6.sal.bam	other	966086	966086	0	+	2	2	295	116	2.0
CP008925.1	h6.sal.bam	other	966087	966087	0	+	3	5	298	117	3.0
CP008925.1	h6.sal.bam	other	966088	966088	0	+	2	0	300	112	2.0
CP008925.1	h6.sal.bam	other	966089	966089	0	+	0	0	295	114	0.0
CP008925.1	h6.sal.bam	other	966090	966090	0	+	3	0	296	117	3.0
CP008925.1	h6.sal.bam	other	966091	966091	0	+	1	0	296	122	1.0
CP008925.1	h6.sal.bam	other	966092	966092	0	+	3	3	299	124	3.0
CP008925.1	h6.sal.bam	other	966093	966093	0	+	1	4	298	123	1.0
CP008925.1	h6.sal.bam	other	966094	966094	0	+	4	0	302	122	4.0
CP008925.1	h6.sal.bam	other	966095	966095	0	+	0	1	301	122	0.0
CP008925.1	h6.sal.bam	other	966096	966096	0	+	1	1	302	122	1.0
CP008925.1	h6.sal.bam	other	966097	966097	0	+	7	0	309	125	7.0
CP008925.1	h6.sal.bam	other	966098	966098	0	+	2	0	308	126	2.0
CP008925.1	h6.sal.bam	other	966099	966099	0	+	2	3	310	126	2.0
CP008925.1	h6.sal.bam	other	966100	966100	0	+	3	0	311	127	3.0
CP008925.1	h6.sal.bam	other	966101	966101	0	+	2	2	313	128	2.0
CP008925.1	h6.sal.bam	other	966102	966102	0	+	0	2	309	126	0.0
CP008925.1	h6.sal.bam	other	966103	966103	0	+	1	1	260	126	1.0
CP008925.1	h6.sal.bam	other	966104	966104	0	+	0	2	260	125	0.0
CP008925.1	h6.sal.bam	other	966105	966105	0	+	1	8	260	123	1.0
CP008925.1	h6.sal.bam	other	966106	966106	0	+	1	1	261	115	1.0
CP008925.1	h6.sal.bam	other	966107	966107	0	+	2	1	263	118	2.0
CP008925.1	h6.sal.bam	other	966108	966108	0	+	1	0	263	122	1.0
CP008925.1	h6.sal.bam	other	966109	966109	0	+	1	0	262	122	1.0
CP008925.1	h6.sal.bam	other	966110	966110	0	+	2	2	262	122	2.0
CP008925.1	h6.sal.bam	other	966111	966111	0	+	2	2	257	120	2.0
CP008925.1	h6.sal.bam	other	966112	966112	0	+	0	0	254	125	0.0
CP008925.1	h6.sal.bam	other	966113	966113	0	+	1	3	255	128	1.0
CP008925.1	h6.sal.bam	other	966114	966114	0	+	2	6	253	126	2.0
CP008925.1	h6.sal.bam	other	966115	966115	0	+	0	1	251	122	0.0
CP008925.1	h6.sal.bam	other	966116	966116	0	+	3	3	254	121	3.0
CP008925.1	h6.sal.bam	other	966117	966117	0	+	3	1	112	121	3.0
CP008925.1	h6.sal.bam	other	966118	966118	0	+	0	4	112	120	0.0
CP008925.1	h6.sal.bam	other	966119	966119	0	+	0	1	112	118	0.0
CP008925.1	h6.sal.bam	other	966120	966120	0	+	6	0	118	117	6.0
CP008925.1	h6.sal.bam	other	966121	966121	0	+	0	3	118	118	0.0
CP008925.1	h6.sal.bam	other	966122	966122	0	+	1	0	113	115	1.0
CP008925.1	h6.sal.bam	other	966123	966123	0	+	4	2	117	116	4.0
CP008925.1	h6.sal.bam	other	966124	966124	0	+	0	0	117	120	0.0
CP008925.1	h6.sal.bam	other	966125	966125	0	+	1	0	115	124	1.0
CP008925.1	h6.sal.bam	other	966126	966126	0	+	1	0	111	129	1.0
CP008925.1	h6.sal.bam	other	966127	966127	0	+	2	1	113	132	2.0
CP008925.1	h6.sal.bam	other	966128	966128	0	+	1	4	109	134	1.0
CP008925.1	h6.sal.bam	other	966129	966129	0	+	2	4	111	131	2.0
CP008925.1	h6.sal.bam	other	966130	966130	0	+	0	0	111	127	0.0
CP008925.1	h6.sal.bam	other	966131	966131	0	+	2	0	111	127	2.0
CP008925.1	h6.sal.bam	other	966132	966132	0	+	4	1	113	127	4.0
CP008925.1	h6.sal.bam	other	966133	966133	0	+	0	2	113	129	0.0
CP008925.1	h6.sal.bam	other	966134	966134	0	+	1	2	114	130	1.0
CP008925.1	h6.sal.bam	other	966135	966135	0	+	1	0	110	132	1.0
CP008925.1	h6.sal.bam	other	966136	966136	0	+	0	2	110	135	0.0
CP008925.1	h6.sal.bam	other	966137	966137	0	+	0	4	110	135	0.0
CP008925.1	h6.sal.bam	other	966138	966138	0	+	1	0	110	132	1.0
CP008925.1	h6.sal.bam	other	966139	966139	0	+	3	3	113	132	3.0
CP008925.1	h6.sal.bam	other	966140	966140	0	+	0	2	113	129	0.0
CP008925.1	h6.sal.bam	other	966141	966141	0	+	3	2	112	136	3.0
CP008925.1	h6.sal.bam	other	966142	966142	0	+	1	3	113	135	1.0
CP008925.1	h6.sal.bam	other	966143	966143	0	+	0	0	111	132	0.0
CP008925.1	h6.sal.bam	other	966144	966144	0	+	2	2	113	132	2.0
CP008925.1	h6.sal.bam	other	966145	966145	0	+	4	2	117	131	4.0
CP008925.1	h6.sal.bam	other	966146	966146	0	+	3	3	120	130	3.0
CP008925.1	h6.sal.bam	other	966147	966147	0	+	4	1	119	132	4.0
CP008925.1	h6.sal.bam	other	966148	966148	0	+	2	0	121	131	2.0
CP008925.1	h6.sal.bam	other	966149	966149	0	+	1	1	122	134	1.0
CP008925.1	h6.sal.bam	other	966150	966150	0	+	1	0	121	136	1.0
CP008925.1	h6.sal.bam	other	966151	966151	0	+	2	3	123	136	2.0
CP008925.1	h6.sal.bam	other	966152	966152	0	+	1	1	124	202	1.0
CP008925.1	h6.sal.bam	other	966153	966153	0	+	1	1	125	204	1.0
CP008925.1	h6.sal.bam	other	966154	966154	0	+	0	0	114	204	0.0
CP008925.1	h6.sal.bam	other	966155	966155	0	+	2	2	116	204	2.0
CP008925.1	h6.sal.bam	other	966156	966156	0	+	2	1	118	203	2.0
CP008925.1	h6.sal.bam	other	966157	966157	0	+	3	3	121	203	3.0
CP008925.1	h6.sal.bam	other	966158	966158	0	+	3	2	123	204	3.0
CP008925.1	h6.sal.bam	other	966159	966159	0	+	5	1	126	204	5.0
CP008925.1	h6.sal.bam	other	966160	966160	0	+	1	1	124	205	1.0
CP008925.1	h6.sal.bam	other	966161	966161	0	+	1	3	125	204	1.0
CP008925.1	h6.sal.bam	other	966162	966162	0	+	2	1	125	209	2.0
CP008925.1	h6.sal.bam	other	966163	966163	0	+	3	1	126	210	3.0
CP008925.1	h6.sal.bam	other	966164	966164	0	+	0	2	126	209	0.0
CP008925.1	h6.sal.bam	other	966165	966165	0	+	0	5	123	210	0.0
CP008925.1	h6.sal.bam	other	966166	966166	0	+	1	2	121	205	1.0
CP008925.1	h6.sal.bam	other	966167	966167	0	+	1	2	121	204	1.0
CP008925.1	h6.sal.bam	other	966168	966168	0	+	2	2	116	241	2.0
CP008925.1	h6.sal.bam	other	966169	966169	0	+	0	0	116	246	0.0
CP008925.1	h6.sal.bam	other	966170	966170	0	+	0	1	116	247	0.0
CP008925.1	h6.sal.bam	other	966171	966171	0	+	1	4	117	247	1.0
CP008925.1	h6.sal.bam	other	966172	966172	0	+	2	1	110	243	2.0
CP008925.1	h6.sal.bam	other	966173	966173	0	+	1	4	111	242	1.0
CP008925.1	h6.sal.bam	other	966174	966174	0	+	1	0	110	240	1.0
CP008925.1	h6.sal.bam	other	966175	966175	0	+	0	1	107	240	0.0
CP008925.1	h6.sal.bam	other	966176	966176	0	+	0	0	105	240	0.0
CP008925.1	h6.sal.bam	other	966177	966177	0	+	0	2	105	240	0.0
CP008925.1	h6.sal.bam	other	966178	966178	0	+	2	0	106	239	2.0
CP008925.1	h6.sal.bam	other	966179	966179	0	+	1	0	107	239	1.0
CP008925.1	h6.sal.bam	other	966180	966180	0	+	2	1	105	241	2.0
CP008925.1	h6.sal.bam	other	966181	966181	0	+	2	3	107	240	2.0
CP008925.1	h6.sal.bam	other	966182	966182	0	+	1	5	108	237	1.0
CP008925.1	h6.sal.bam	GAAC	966183	966183	966191	+	2	0	108	243	2.0
CP008925.1	h6.sal.bam	other	966184	966184	0	+	2	7	110	244	2.0
CP008925.1	h6.sal.bam	GAAC	966185	966185	966191	+	6	1	115	237	6.0
CP008925.1	h6.sal.bam	other	966186	966186	0	+	2	3	115	236	2.0
CP008925.1	h6.sal.bam	other	966187	966187	0	+	0	0	115	234	0.0
CP008925.1	h6.sal.bam	other	966188	966188	0	+	1	1	115	235	1.0
CP008925.1	h6.sal.bam	other	966189	966189	0	+	0	2	113	234	0.0
CP008925.1	h6.sal.bam	other	966190	966190	0	+	5	0	118	233	5.0
CP008925.1	h6.sal.bam	other	966191	966191	0	+	1	3	116	233	1.0
CP008925.1	h6.sal.bam	other	966192	966192	0	+	0	0	113	231	0.0
CP008925.1	h6.sal.bam	other	966193	966193	0	+	2	2	115	231	2.0
CP008925.1	h6.sal.bam	other	966194	966194	0	+	1	1	116	232	1.0
CP008925.1	h6.sal.bam	other	966195	966195	0	+	4	3	114	233	4.0
CP008925.1	h6.sal.bam	other	966196	966196	0	+	1	1	115	231	1.0
CP008925.1	h6.sal.bam	other	966197	966197	0	+	0	2	114	230	0.0
CP008925.1	h6.sal.bam	other	966198	966198	0	+	0	0	109	228	0.0
CP008925.1	h6.sal.bam	other	966199	966199	0	+	0	5	109	232	0.0
CP008925.1	h6.sal.bam	GAAC	966200	966200	966191	+	3	4	111	231	3.0
CP008925.1	h6.sal.bam	other	966201	966201	0	+	1	3	112	227	1.0
CP008925.1	h6.sal.bam	GAAC	966202	966202	966191	+	1	3	110	224	1.0
CP008925.1	h6.sal.bam	other	966203	966203	0	+	3	1	112	225	3.0
CP008925.1	h6.sal.bam	other	966204	966204	0	+	2	1	112	226	2.0
CP008925.1	h6.sal.bam	other	966205	966205	0	+	4	1	114	225	4.0
CP008925.1	h6.sal.bam	other	966206	966206	0	+	1	2	115	224	1.0
CP008925.1	h6.sal.bam	other	966207	966207	0	+	1	3	113	224	1.0
CP008925.1	h6.sal.bam	other	966208	966208	0	+	1	3	113	223	1.0
CP008925.1	h6.sal.bam	other	966209	966209	0	+	0	1	111	220	0.0
CP008925.1	h6.sal.bam	other	966210	966210	0	+	1	3	112	219	1.0
CP008925.1	h6.sal.bam	other	966211	966211	0	+	1	2	113	219	1.0
CP008925.1	h6.sal.bam	other	966212	966212	0	+	0	1	113	218	0.0
CP008925.1	h6.sal.bam	other	966213	966213	0	+	1	1	110	218	1.0
CP008925.1	h6.sal.bam	other	966214	966214	0	+	3	5	113	218	3.0
CP008925.1	h6.sal.bam	other	966215	966215	0	+	3	4	116	218	3.0
CP008925.1	h6.sal.bam	other	966216	966216	0	+	1	0	114	219	1.0
CP008925.1	h6.sal.bam	other	966217	966217	0	+	3	0	115	223	3.0
CP008925.1	h6.sal.bam	other	966218	966218	0	+	0	2	115	224	0.0
CP008925.1	h6.sal.bam	other	966219	966219	0	+	0	0	113	225	0.0
CP008925.1	h6.sal.bam	other	966220	966220	0	+	2	1	108	226	2.0
CP008925.1	h6.sal.bam	other	966221	966221	0	+	0	4	108	225	0.0
CP008925.1	h6.sal.bam	other	966222	966222	0	+	1	0	107	225	1.0
CP008925.1	h6.sal.bam	other	966223	966223	0	+	1	3	106	226	1.0
CP008925.1	h6.sal.bam	other	966224	966224	0	+	3	3	108	229	3.0
CP008925.1	h6.sal.bam	GAAC	966225	966225	966233	+	1	70	108	228	1.0
CP008925.1	h6.sal.bam	other	966226	966226	0	+	2	2	107	163	2.0
CP008925.1	h6.sal.bam	GAAC	966227	966227	966233	+	48	4	155	168	48.0
CP008925.1	h6.sal.bam	other	966228	966228	0	+	1	0	155	166	1.0
CP008925.1	h6.sal.bam	other	966229	966229	0	+	2	0	148	167	2.0
CP008925.1	h6.sal.bam	other	966230	966230	0	+	2	2	150	168	2.0
CP008925.1	h6.sal.bam	other	966231	966231	0	+	0	0	150	166	0.0
CP008925.1	h6.sal.bam	other	966232	966232	0	+	2	3	152	167	2.0
CP008925.1	h6.sal.bam	other	966233	966233	0	+	4	1	153	166	4.0
CP008925.1	h6.sal.bam	other	966234	966234	0	+	2	1	150	168	2.0
CP008925.1	h6.sal.bam	other	966235	966235	0	+	0	5	149	173	0.0
CP008925.1	h6.sal.bam	other	966236	966236	0	+	0	3	149	168	0.0
CP008925.1	h6.sal.bam	other	966237	966237	0	+	1	2	147	166	1.0
CP008925.1	h6.sal.bam	other	966238	966238	0	+	1	2	146	166	1.0
CP008925.1	h6.sal.bam	other	966239	966239	0	+	0	1	146	166	0.0
CP008925.1	h6.sal.bam	other	966240	966240	0	+	4	0	149	165	4.0
CP008925.1	h6.sal.bam	other	966241	966241	0	+	1	1	150	165	1.0
CP008925.1	h6.sal.bam	GAAC	966242	966242	966233	+	3	40	152	166	3.0
CP008925.1	h6.sal.bam	other	966243	966243	0	+	0	5	150	126	0.0
CP008925.1	h6.sal.bam	GAAC	966244	966244	966233	+	40	1	190	121	40.0
CP008925.1	h6.sal.bam	other	966245	966245	0	+	1	1	191	122	1.0
CP008925.1	h6.sal.bam	other	966246	966246	0	+	3	0	193	123	3.0
CP008925.1	h6.sal.bam	other	966247	966247	0	+	1	1	191	125	1.0
CP008925.1	h6.sal.bam	other	966248	966248	0	+	1	1	191	125	1.0
CP008925.1	h6.sal.bam	other	966249	966249	0	+	3	1	194	126	3.0
CP008925.1	h6.sal.bam	other	966250	966250	0	+	2	0	196	125	2.0
CP008925.1	h6.sal.bam	other	966251	966251	0	+	2	0	198	128	2.0
CP008925.1	h6.sal.bam	other	966252	966252	0	+	2	1	200	131	2.0
CP008925.1	h6.sal.bam	other	966253	966253	0	+	0	0	197	132	0.0
CP008925.1	h6.sal.bam	other	966254	966254	0	+	0	2	197	132	0.0
CP008925.1	h6.sal.bam	other	966255	966255	0	+	2	0	198	133	2.0
CP008925.1	h6.sal.bam	other	966256	966256	0	+	0	0	195	133	0.0
CP008925.1	h6.sal.bam	other	966257	966257	0	+	1	11	196	135	1.0
CP008925.1	h6.sal.bam	other	966258	966258	0	+	1	1	195	125	1.0
CP008925.1	h6.sal.bam	other	966259	966259	0	+	3	0	196	126	3.0
CP008925.1	h6.sal.bam	other	966260	966260	0	+	3	1	192	127	2.0
CP008925.1	h6.sal.bam	other	966261	966261	0	+	2	1	191	126	1.0
CP008925.1	h6.sal.bam	other	966262	966262	0	+	1	0	192	126	0.5
CP008925.1	h6.sal.bam	other	966263	966263	0	+	2	1	194	127	1.0
CP008925.1	h6.sal.bam	other	966264	966264	0	+	1	0	194	127	0.5
CP008925.1	h6.sal.bam	other	966265	966265	0	+	1	1	192	128	0.5
CP008925.1	h6.sal.bam	other	966266	966266	0	+	2	0	191	128	1.0
CP008925.1	h6.sal.bam	other	966267	966267	0	+	1	0	191	134	0.5
CP008925.1	h6.sal.bam	other	966268	966268	0	+	1	3	191	136	0.5
CP008925.1	h6.sal.bam	other	966269	966269	0	+	1	2	192	136	0.5
CP008925.1	h6.sal.bam	other	966270	966270	0	+	2	1	189	134	1.0
CP008925.1	h6.sal.bam	other	966271	966271	0	+	5	1	193	133	2.5
CP008925.1	h6.sal.bam	other	966272	966272	0	+	0	3	193	133	0.0
CP008925.1	h6.sal.bam	other	966273	966273	0	+	1	3	194	131	0.5
CP008925.1	h6.sal.bam	other	966274	966274	0	+	3	1	197	128	1.5
CP008925.1	h6.sal.bam	other	966275	966275	0	+	0	1	193	128	0.0
CP008925.1	h6.sal.bam	other	966276	966276	0	+	0	3	193	128	0.0
CP008925.1	h6.sal.bam	other	966277	966277	0	+	1	1	193	128	0.5
CP008925.1	h6.sal.bam	other	966278	966278	0	+	2	1	190	127	1.0
CP008925.1	h6.sal.bam	other	966279	966279	0	+	2	0	188	127	1.0
CP008925.1	h6.sal.bam	other	966280	966280	0	+	2	1	190	127	1.3333333333333333
CP008925.1	h6.sal.bam	other	966281	966281	0	+	4	2	193	131	2.6666666666666665
CP008925.1	h6.sal.bam	other	966282	966282	0	+	0	1	192	129	0.0
```
