## Supplementary tables for "Modification-Dependent Restriction Endonuclease-based sequencing method (EcoWI-seq) maps the genome-wide landscape of phosphorothioate modification at base resolution": Supplementary Table S1-SenC87.modification (part 60 of 292)

```
CP008925.1	h6.sal.bam	other	966283	966283	0	+	0	0	191	129	0.0
CP008925.1	h6.sal.bam	other	966284	966284	0	+	2	3	193	134	2.0
CP008925.1	h6.sal.bam	other	966285	966285	0	+	0	1	192	132	0.0
CP008925.1	h6.sal.bam	other	966286	966286	0	+	2	1	193	134	1.3333333333333333
CP008925.1	h6.sal.bam	other	966287	966287	0	+	1	1	194	135	0.6666666666666666
CP008925.1	h6.sal.bam	other	966288	966288	0	+	2	1	195	134	1.0
CP008925.1	h6.sal.bam	other	966289	966289	0	+	1	5	189	133	0.5
CP008925.1	h6.sal.bam	other	966290	966290	0	+	2	7	191	129	1.0
CP008925.1	h6.sal.bam	other	966291	966291	0	+	0	2	190	122	0.0
CP008925.1	h6.sal.bam	other	966292	966292	0	+	7	2	194	120	3.5
CP008925.1	h6.sal.bam	other	966293	966293	0	+	4	3	198	118	2.0
CP008925.1	h6.sal.bam	other	966294	966294	0	+	3	1	201	116	1.5
CP008925.1	h6.sal.bam	other	966295	966295	0	+	0	3	199	115	0.0
CP008925.1	h6.sal.bam	other	966296	966296	0	+	1	1	200	112	0.6666666666666666
CP008925.1	h6.sal.bam	other	966297	966297	0	+	2	2	200	115	1.3333333333333333
CP008925.1	h6.sal.bam	other	966298	966298	0	+	1	5	201	116	0.6666666666666666
CP008925.1	h6.sal.bam	other	966299	966299	0	+	3	3	201	111	3.0
CP008925.1	h6.sal.bam	other	966300	966300	0	+	2	6	200	108	2.0
CP008925.1	h6.sal.bam	other	966301	966301	0	+	3	4	202	104	3.0
CP008925.1	h6.sal.bam	other	966302	966302	0	+	2	2	157	103	2.0
CP008925.1	h6.sal.bam	other	966303	966303	0	+	0	2	156	102	0.0
CP008925.1	h6.sal.bam	other	966304	966304	0	+	4	0	157	100	4.0
CP008925.1	h6.sal.bam	other	966305	966305	0	+	3	0	160	100	3.0
CP008925.1	h6.sal.bam	other	966306	966306	0	+	3	1	163	100	3.0
CP008925.1	h6.sal.bam	other	966307	966307	0	+	1	2	159	101	1.0
CP008925.1	h6.sal.bam	other	966308	966308	0	+	2	4	159	99	2.0
CP008925.1	h6.sal.bam	other	966309	966309	0	+	0	5	159	96	0.0
CP008925.1	h6.sal.bam	other	966310	966310	0	+	2	1	161	91	2.0
CP008925.1	h6.sal.bam	other	966311	966311	0	+	2	1	163	96	2.0
CP008925.1	h6.sal.bam	other	966312	966312	0	+	4	1	165	95	4.0
CP008925.1	h6.sal.bam	other	966313	966313	0	+	2	2	167	96	2.0
CP008925.1	h6.sal.bam	other	966314	966314	0	+	0	0	167	96	0.0
CP008925.1	h6.sal.bam	other	966315	966315	0	+	2	2	164	96	2.0
CP008925.1	h6.sal.bam	other	966316	966316	0	+	4	1	163	96	4.0
CP008925.1	h6.sal.bam	other	966317	966317	0	+	1	0	164	96	1.0
CP008925.1	h6.sal.bam	other	966318	966318	0	+	3	1	167	110	3.0
CP008925.1	h6.sal.bam	other	966319	966319	0	+	1	0	131	109	1.0
CP008925.1	h6.sal.bam	other	966320	966320	0	+	1	2	131	111	1.0
CP008925.1	h6.sal.bam	other	966321	966321	0	+	0	2	127	109	0.0
CP008925.1	h6.sal.bam	other	966322	966322	0	+	2	2	128	109	2.0
CP008925.1	h6.sal.bam	other	966323	966323	0	+	1	1	128	108	1.0
CP008925.1	h6.sal.bam	other	966324	966324	0	+	0	2	125	107	0.0
CP008925.1	h6.sal.bam	other	966325	966325	0	+	3	2	126	109	3.0
CP008925.1	h6.sal.bam	other	966326	966326	0	+	1	3	125	108	1.0
CP008925.1	h6.sal.bam	other	966327	966327	0	+	4	0	127	105	4.0
CP008925.1	h6.sal.bam	other	966328	966328	0	+	1	1	128	105	1.0
CP008925.1	h6.sal.bam	other	966329	966329	0	+	0	2	128	108	0.0
CP008925.1	h6.sal.bam	other	966330	966330	0	+	0	0	126	106	0.0
CP008925.1	h6.sal.bam	other	966331	966331	0	+	0	2	126	106	0.0
CP008925.1	h6.sal.bam	other	966332	966332	0	+	5	1	130	108	5.0
CP008925.1	h6.sal.bam	other	966333	966333	0	+	4	2	133	107	4.0
CP008925.1	h6.sal.bam	other	966334	966334	0	+	0	2	129	105	0.0
CP008925.1	h6.sal.bam	other	966335	966335	0	+	4	0	130	110	4.0
CP008925.1	h6.sal.bam	other	966336	966336	0	+	1	1	129	116	1.0
CP008925.1	h6.sal.bam	other	966337	966337	0	+	1	2	129	115	1.0
CP008925.1	h6.sal.bam	other	966338	966338	0	+	2	0	130	114	2.0
CP008925.1	h6.sal.bam	other	966339	966339	0	+	2	1	131	119	2.0
CP008925.1	h6.sal.bam	other	966340	966340	0	+	0	0	129	119	0.0
CP008925.1	h6.sal.bam	other	966341	966341	0	+	0	6	129	119	0.0
CP008925.1	h6.sal.bam	other	966342	966342	0	+	2	2	129	115	2.0
CP008925.1	h6.sal.bam	other	966343	966343	0	+	5	3	134	117	5.0
CP008925.1	h6.sal.bam	other	966344	966344	0	+	1	0	134	115	1.0
CP008925.1	h6.sal.bam	other	966345	966345	0	+	0	0	132	120	0.0
CP008925.1	h6.sal.bam	other	966346	966346	0	+	0	1	127	120	0.0
CP008925.1	h6.sal.bam	other	966347	966347	0	+	0	1	126	124	0.0
CP008925.1	h6.sal.bam	other	966348	966348	0	+	1	0	124	123	1.0
CP008925.1	h6.sal.bam	other	966349	966349	0	+	0	1	123	123	0.0
CP008925.1	h6.sal.bam	other	966350	966350	0	+	1	2	124	126	1.0
CP008925.1	h6.sal.bam	other	966351	966351	0	+	1	2	125	128	1.0
CP008925.1	h6.sal.bam	other	966352	966352	0	+	2	0	126	133	2.0
CP008925.1	h6.sal.bam	other	966353	966353	0	+	2	1	127	137	2.0
CP008925.1	h6.sal.bam	other	966354	966354	0	+	3	4	128	142	3.0
CP008925.1	h6.sal.bam	other	966355	966355	0	+	1	1	123	147	1.0
CP008925.1	h6.sal.bam	other	966356	966356	0	+	0	2	123	152	0.0
CP008925.1	h6.sal.bam	other	966357	966357	0	+	1	4	124	150	1.0
CP008925.1	h6.sal.bam	other	966358	966358	0	+	3	1	127	149	3.0
CP008925.1	h6.sal.bam	other	966359	966359	0	+	1	1	126	152	1.0
CP008925.1	h6.sal.bam	other	966360	966360	0	+	1	2	124	151	1.0
CP008925.1	h6.sal.bam	other	966361	966361	0	+	0	2	124	152	0.0
CP008925.1	h6.sal.bam	other	966362	966362	0	+	2	1	126	151	2.0
CP008925.1	h6.sal.bam	other	966363	966363	0	+	1	0	125	152	1.0
CP008925.1	h6.sal.bam	other	966364	966364	0	+	6	0	130	153	6.0
CP008925.1	h6.sal.bam	other	966365	966365	0	+	1	0	129	153	1.0
CP008925.1	h6.sal.bam	other	966366	966366	0	+	0	0	129	154	0.0
CP008925.1	h6.sal.bam	other	966367	966367	0	+	0	0	118	156	0.0
CP008925.1	h6.sal.bam	other	966368	966368	0	+	1	2	116	158	1.0
CP008925.1	h6.sal.bam	other	966369	966369	0	+	5	1	121	156	5.0
CP008925.1	h6.sal.bam	other	966370	966370	0	+	1	3	119	158	1.0
CP008925.1	h6.sal.bam	other	966371	966371	0	+	0	4	119	156	0.0
CP008925.1	h6.sal.bam	other	966372	966372	0	+	0	3	119	153	0.0
CP008925.1	h6.sal.bam	other	966373	966373	0	+	1	3	119	152	1.0
CP008925.1	h6.sal.bam	other	966374	966374	0	+	1	0	117	150	1.0
CP008925.1	h6.sal.bam	other	966375	966375	0	+	1	5	116	152	1.0
CP008925.1	h6.sal.bam	other	966376	966376	0	+	2	0	115	150	2.0
CP008925.1	h6.sal.bam	other	966377	966377	0	+	1	2	114	151	1.0
CP008925.1	h6.sal.bam	other	966378	966378	0	+	0	0	114	149	0.0
CP008925.1	h6.sal.bam	other	966379	966379	0	+	8	1	118	149	8.0
CP008925.1	h6.sal.bam	other	966380	966380	0	+	0	2	115	149	0.0
CP008925.1	h6.sal.bam	other	966381	966381	0	+	1	3	113	148	1.0
CP008925.1	h6.sal.bam	other	966382	966382	0	+	1	1	113	145	1.0
CP008925.1	h6.sal.bam	other	966383	966383	0	+	3	0	114	144	3.0
CP008925.1	h6.sal.bam	other	966384	966384	0	+	2	6	116	144	2.0
CP008925.1	h6.sal.bam	other	966385	966385	0	+	1	2	115	138	1.0
CP008925.1	h6.sal.bam	other	966386	966386	0	+	0	1	113	142	0.0
CP008925.1	h6.sal.bam	other	966387	966387	0	+	2	2	111	143	2.0
CP008925.1	h6.sal.bam	other	966388	966388	0	+	2	2	111	143	2.0
CP008925.1	h6.sal.bam	other	966389	966389	0	+	4	1	108	142	4.0
CP008925.1	h6.sal.bam	other	966390	966390	0	+	2	8	110	143	2.0
CP008925.1	h6.sal.bam	other	966391	966391	0	+	1	1	111	140	1.0
CP008925.1	h6.sal.bam	other	966392	966392	0	+	2	1	112	139	2.0
CP008925.1	h6.sal.bam	GTTC	966393	966393	966401	+	2	4	112	139	2.0
CP008925.1	h6.sal.bam	other	966394	966394	0	+	0	0	111	136	0.0
CP008925.1	h6.sal.bam	GTTC	966395	966395	966401	+	3	2	113	137	3.0
CP008925.1	h6.sal.bam	other	966396	966396	0	+	2	1	113	135	2.0
CP008925.1	h6.sal.bam	other	966397	966397	0	+	0	1	113	134	0.0
CP008925.1	h6.sal.bam	other	966398	966398	0	+	1	1	113	137	1.0
CP008925.1	h6.sal.bam	other	966399	966399	0	+	1	3	113	137	1.0
CP008925.1	h6.sal.bam	other	966400	966400	0	+	0	2	106	134	0.0
CP008925.1	h6.sal.bam	other	966401	966401	0	+	2	3	108	137	2.0
CP008925.1	h6.sal.bam	other	966402	966402	0	+	1	1	109	135	1.0
CP008925.1	h6.sal.bam	other	966403	966403	0	+	1	3	109	137	1.0
CP008925.1	h6.sal.bam	other	966404	966404	0	+	2	0	111	134	2.0
CP008925.1	h6.sal.bam	other	966405	966405	0	+	0	3	111	134	0.0
CP008925.1	h6.sal.bam	other	966406	966406	0	+	2	1	113	135	2.0
CP008925.1	h6.sal.bam	other	966407	966407	0	+	2	4	110	137	2.0
CP008925.1	h6.sal.bam	other	966408	966408	0	+	2	7	108	137	2.0
CP008925.1	h6.sal.bam	other	966409	966409	0	+	1	2	109	130	1.0
CP008925.1	h6.sal.bam	GTTC	966410	966410	966401	+	2	0	107	128	2.0
CP008925.1	h6.sal.bam	other	966411	966411	0	+	3	1	109	128	3.0
CP008925.1	h6.sal.bam	GTTC	966412	966412	966401	+	4	0	112	132	4.0
CP008925.1	h6.sal.bam	other	966413	966413	0	+	1	8	111	135	1.0
CP008925.1	h6.sal.bam	other	966414	966414	0	+	2	1	111	128	2.0
CP008925.1	h6.sal.bam	other	966415	966415	0	+	2	2	113	129	2.0
CP008925.1	h6.sal.bam	other	966416	966416	0	+	5	2	118	127	5.0
CP008925.1	h6.sal.bam	other	966417	966417	0	+	2	1	118	125	2.0
CP008925.1	h6.sal.bam	other	966418	966418	0	+	4	3	117	127	4.0
CP008925.1	h6.sal.bam	other	966419	966419	0	+	2	1	118	129	2.0
CP008925.1	h6.sal.bam	other	966420	966420	0	+	1	4	119	128	1.0
CP008925.1	h6.sal.bam	other	966421	966421	0	+	3	4	122	124	3.0
CP008925.1	h6.sal.bam	other	966422	966422	0	+	0	1	122	126	0.0
CP008925.1	h6.sal.bam	other	966423	966423	0	+	1	3	121	127	1.0
CP008925.1	h6.sal.bam	other	966424	966424	0	+	1	1	122	124	1.0
CP008925.1	h6.sal.bam	other	966425	966425	0	+	1	1	122	123	1.0
CP008925.1	h6.sal.bam	other	966426	966426	0	+	1	2	122	127	1.0
CP008925.1	h6.sal.bam	other	966427	966427	0	+	2	5	118	126	2.0
CP008925.1	h6.sal.bam	other	966428	966428	0	+	0	1	118	122	0.0
CP008925.1	h6.sal.bam	other	966429	966429	0	+	0	6	117	125	0.0
CP008925.1	h6.sal.bam	other	966430	966430	0	+	2	4	118	119	2.0
CP008925.1	h6.sal.bam	other	966431	966431	0	+	1	0	119	118	0.6666666666666666
CP008925.1	h6.sal.bam	other	966432	966432	0	+	3	2	121	124	2.0
CP008925.1	h6.sal.bam	other	966433	966433	0	+	4	2	122	125	2.6666666666666665
CP008925.1	h6.sal.bam	other	966434	966434	0	+	3	0	123	123	2.0
CP008925.1	h6.sal.bam	other	966435	966435	0	+	1	3	124	125	0.5
CP008925.1	h6.sal.bam	other	966436	966436	0	+	1	1	115	124	0.5
CP008925.1	h6.sal.bam	other	966437	966437	0	+	0	1	115	124	0.0
CP008925.1	h6.sal.bam	other	966438	966438	0	+	2	1	117	125	1.0
CP008925.1	h6.sal.bam	other	966439	966439	0	+	0	1	117	124	0.0
CP008925.1	h6.sal.bam	other	966440	966440	0	+	3	2	120	128	1.5
CP008925.1	h6.sal.bam	other	966441	966441	0	+	4	0	122	128	2.0
CP008925.1	h6.sal.bam	other	966442	966442	0	+	1	2	123	128	0.5
CP008925.1	h6.sal.bam	other	966443	966443	0	+	3	1	122	130	1.5
CP008925.1	h6.sal.bam	other	966444	966444	0	+	0	2	122	129	0.0
CP008925.1	h6.sal.bam	other	966445	966445	0	+	2	1	123	128	1.0
CP008925.1	h6.sal.bam	other	966446	966446	0	+	3	1	126	130	1.5
CP008925.1	h6.sal.bam	other	966447	966447	0	+	0	2	126	135	0.0
CP008925.1	h6.sal.bam	other	966448	966448	0	+	2	1	122	135	1.0
CP008925.1	h6.sal.bam	other	966449	966449	0	+	3	2	125	138	1.5
CP008925.1	h6.sal.bam	other	966450	966450	0	+	2	3	126	139	1.0
CP008925.1	h6.sal.bam	other	966451	966451	0	+	5	1	131	137	2.5
CP008925.1	h6.sal.bam	other	966452	966452	0	+	1	2	132	144	0.5
CP008925.1	h6.sal.bam	other	966453	966453	0	+	1	0	133	142	0.5
CP008925.1	h6.sal.bam	other	966454	966454	0	+	1	0	125	144	0.5
CP008925.1	h6.sal.bam	other	966455	966455	0	+	1	1	125	145	0.5
CP008925.1	h6.sal.bam	other	966456	966456	0	+	3	0	122	148	1.5
CP008925.1	h6.sal.bam	other	966457	966457	0	+	1	1	123	150	0.5
CP008925.1	h6.sal.bam	other	966458	966458	0	+	1	1	124	155	0.5
CP008925.1	h6.sal.bam	other	966459	966459	0	+	1	2	124	154	0.5
CP008925.1	h6.sal.bam	other	966460	966460	0	+	1	2	125	153	0.5
CP008925.1	h6.sal.bam	other	966461	966461	0	+	5	2	130	151	2.5
CP008925.1	h6.sal.bam	other	966462	966462	0	+	0	1	127	149	0.0
CP008925.1	h6.sal.bam	other	966463	966463	0	+	1	1	126	152	0.5
CP008925.1	h6.sal.bam	other	966464	966464	0	+	1	3	124	153	0.5
CP008925.1	h6.sal.bam	other	966465	966465	0	+	2	5	122	154	1.0
CP008925.1	h6.sal.bam	other	966466	966466	0	+	1	1	123	149	0.5
CP008925.1	h6.sal.bam	other	966467	966467	0	+	2	1	125	151	1.0
CP008925.1	h6.sal.bam	other	966468	966468	0	+	3	1	125	151	1.5
CP008925.1	h6.sal.bam	other	966469	966469	0	+	1	0	124	154	0.5
CP008925.1	h6.sal.bam	other	966470	966470	0	+	0	0	124	157	0.0
CP008925.1	h6.sal.bam	other	966471	966471	0	+	0	4	124	159	0.0
CP008925.1	h6.sal.bam	other	966472	966472	0	+	3	1	127	156	1.5
CP008925.1	h6.sal.bam	other	966473	966473	0	+	1	0	127	155	0.5
CP008925.1	h6.sal.bam	other	966474	966474	0	+	1	1	127	156	0.5
CP008925.1	h6.sal.bam	other	966475	966475	0	+	2	5	129	158	1.0
CP008925.1	h6.sal.bam	other	966476	966476	0	+	1	2	128	153	0.5
CP008925.1	h6.sal.bam	other	966477	966477	0	+	3	0	130	151	1.5
CP008925.1	h6.sal.bam	other	966478	966478	0	+	1	1	130	156	0.5
CP008925.1	h6.sal.bam	other	966479	966479	0	+	0	3	128	155	0.0
CP008925.1	h6.sal.bam	other	966480	966480	0	+	2	2	130	152	1.0
CP008925.1	h6.sal.bam	other	966481	966481	0	+	2	1	128	157	1.0
CP008925.1	h6.sal.bam	other	966482	966482	0	+	0	4	128	156	0.0
CP008925.1	h6.sal.bam	other	966483	966483	0	+	3	0	129	153	1.5
CP008925.1	h6.sal.bam	other	966484	966484	0	+	3	0	129	154	1.5
CP008925.1	h6.sal.bam	other	966485	966485	0	+	3	4	132	154	1.5
CP008925.1	h6.sal.bam	other	966486	966486	0	+	0	1	124	155	0.0
CP008925.1	h6.sal.bam	other	966487	966487	0	+	3	3	127	155	1.5
CP008925.1	h6.sal.bam	other	966488	966488	0	+	3	1	130	154	1.5
CP008925.1	h6.sal.bam	other	966489	966489	0	+	4	2	132	154	2.0
CP008925.1	h6.sal.bam	other	966490	966490	0	+	2	1	132	152	1.0
CP008925.1	h6.sal.bam	other	966491	966491	0	+	4	2	129	154	2.0
CP008925.1	h6.sal.bam	other	966492	966492	0	+	2	3	125	154	1.0
CP008925.1	h6.sal.bam	other	966493	966493	0	+	0	2	125	151	0.0
CP008925.1	h6.sal.bam	other	966494	966494	0	+	3	1	127	152	1.5
CP008925.1	h6.sal.bam	other	966495	966495	0	+	0	4	125	153	0.0
CP008925.1	h6.sal.bam	other	966496	966496	0	+	2	1	124	152	1.0
CP008925.1	h6.sal.bam	other	966497	966497	0	+	5	2	129	152	2.5
CP008925.1	h6.sal.bam	other	966498	966498	0	+	2	0	129	152	1.0
CP008925.1	h6.sal.bam	other	966499	966499	0	+	0	2	128	155	0.0
CP008925.1	h6.sal.bam	other	966500	966500	0	+	3	3	131	155	1.5
CP008925.1	h6.sal.bam	other	966501	966501	0	+	2	2	132	153	1.0
CP008925.1	h6.sal.bam	other	966502	966502	0	+	2	1	133	151	1.0
CP008925.1	h6.sal.bam	other	966503	966503	0	+	2	4	135	150	1.0
CP008925.1	h6.sal.bam	other	966504	966504	0	+	2	1	137	146	1.0
CP008925.1	h6.sal.bam	other	966505	966505	0	+	2	3	136	145	1.0
CP008925.1	h6.sal.bam	other	966506	966506	0	+	1	6	137	152	0.5
CP008925.1	h6.sal.bam	other	966507	966507	0	+	3	3	137	149	1.5
CP008925.1	h6.sal.bam	other	966508	966508	0	+	2	0	135	147	1.0
CP008925.1	h6.sal.bam	other	966509	966509	0	+	1	2	134	147	0.5
CP008925.1	h6.sal.bam	other	966510	966510	0	+	3	2	136	146	1.5
CP008925.1	h6.sal.bam	other	966511	966511	0	+	1	2	136	146	0.5
CP008925.1	h6.sal.bam	other	966512	966512	0	+	2	1	136	145	1.0
CP008925.1	h6.sal.bam	other	966513	966513	0	+	2	3	138	145	1.0
CP008925.1	h6.sal.bam	other	966514	966514	0	+	6	1	141	144	3.0
CP008925.1	h6.sal.bam	other	966515	966515	0	+	1	2	142	143	0.5
CP008925.1	h6.sal.bam	other	966516	966516	0	+	2	4	140	143	1.0
CP008925.1	h6.sal.bam	other	966517	966517	0	+	1	1	139	140	0.5
CP008925.1	h6.sal.bam	other	966518	966518	0	+	3	0	138	143	1.5
CP008925.1	h6.sal.bam	other	966519	966519	0	+	1	1	136	144	0.5
CP008925.1	h6.sal.bam	other	966520	966520	0	+	3	2	137	144	1.5
CP008925.1	h6.sal.bam	GAAC	966521	966521	966529	+	1	7	138	142	0.5
CP008925.1	h6.sal.bam	other	966522	966522	0	+	4	2	142	136	2.0
CP008925.1	h6.sal.bam	GAAC	966523	966523	966529	+	2	4	142	134	1.0
CP008925.1	h6.sal.bam	other	966524	966524	0	+	2	4	140	130	1.0
CP008925.1	h6.sal.bam	other	966525	966525	0	+	2	0	140	128	1.0
CP008925.1	h6.sal.bam	other	966526	966526	0	+	1	8	136	128	0.5
CP008925.1	h6.sal.bam	other	966527	966527	0	+	1	0	136	124	0.5
CP008925.1	h6.sal.bam	other	966528	966528	0	+	2	3	133	125	1.0
CP008925.1	h6.sal.bam	other	966529	966529	0	+	3	0	136	124	1.5
CP008925.1	h6.sal.bam	other	966530	966530	0	+	2	5	138	124	1.0
CP008925.1	h6.sal.bam	other	966531	966531	0	+	0	4	136	119	0.0
CP008925.1	h6.sal.bam	other	966532	966532	0	+	1	3	137	116	0.5
CP008925.1	h6.sal.bam	other	966533	966533	0	+	4	0	140	114	2.0
CP008925.1	h6.sal.bam	other	966534	966534	0	+	6	1	145	114	3.0
CP008925.1	h6.sal.bam	GAAC	966535	966535	966543	+	0	3	144	113	0.0
CP008925.1	h6.sal.bam	other	966536	966536	0	+	2	2	140	114	1.0
CP008925.1	h6.sal.bam	GAAC	966537	966537	966543	+	3	0	144	115	1.5
CP008925.1	h6.sal.bam	GAAC	966538	966538	966529	+	2	3	146	116	1.0
CP008925.1	h6.sal.bam	other	966539	966539	0	+	3	4	148	114	1.5
CP008925.1	h6.sal.bam	GAAC	966540	966540	966529	+	1	0	147	113	0.5
CP008925.1	h6.sal.bam	other	966541	966541	0	+	2	2	149	114	1.0
CP008925.1	h6.sal.bam	other	966542	966542	0	+	4	1	151	113	2.0
CP008925.1	h6.sal.bam	other	966543	966543	0	+	7	4	155	115	3.5
CP008925.1	h6.sal.bam	other	966544	966544	0	+	0	4	154	112	0.0
CP008925.1	h6.sal.bam	other	966545	966545	0	+	1	2	155	113	0.5
CP008925.1	h6.sal.bam	other	966546	966546	0	+	2	1	157	113	1.0
CP008925.1	h6.sal.bam	other	966547	966547	0	+	2	1	155	114	1.0
CP008925.1	h6.sal.bam	other	966548	966548	0	+	2	1	157	114	1.0
CP008925.1	h6.sal.bam	other	966549	966549	0	+	0	0	154	113	0.0
CP008925.1	h6.sal.bam	other	966550	966550	0	+	1	1	154	113	0.5
CP008925.1	h6.sal.bam	other	966551	966551	0	+	1	3	152	113	0.5
CP008925.1	h6.sal.bam	GAAC	966552	966552	966543	+	1	0	153	110	0.5
CP008925.1	h6.sal.bam	other	966553	966553	0	+	0	1	152	113	0.0
CP008925.1	h6.sal.bam	GAAC	966554	966554	966543	+	3	2	155	113	1.5
CP008925.1	h6.sal.bam	other	966555	966555	0	+	4	3	155	112	2.0
CP008925.1	h6.sal.bam	other	966556	966556	0	+	0	0	155	110	0.0
CP008925.1	h6.sal.bam	other	966557	966557	0	+	0	1	153	110	0.0
CP008925.1	h6.sal.bam	other	966558	966558	0	+	1	1	154	109	0.5
CP008925.1	h6.sal.bam	other	966559	966559	0	+	2	3	153	109	1.0
CP008925.1	h6.sal.bam	other	966560	966560	0	+	1	2	151	108	0.5
CP008925.1	h6.sal.bam	other	966561	966561	0	+	1	1	152	107	0.5
CP008925.1	h6.sal.bam	other	966562	966562	0	+	0	2	149	108	0.0
CP008925.1	h6.sal.bam	other	966563	966563	0	+	6	1	152	106	3.0
CP008925.1	h6.sal.bam	other	966564	966564	0	+	0	2	148	107	0.0
CP008925.1	h6.sal.bam	other	966565	966565	0	+	4	2	146	107	2.0
CP008925.1	h6.sal.bam	other	966566	966566	0	+	1	2	147	105	0.5
CP008925.1	h6.sal.bam	other	966567	966567	0	+	2	3	146	108	1.0
CP008925.1	h6.sal.bam	other	966568	966568	0	+	5	2	150	105	2.5
CP008925.1	h6.sal.bam	other	966569	966569	0	+	2	1	150	104	1.0
CP008925.1	h6.sal.bam	other	966570	966570	0	+	1	2	151	104	0.5
CP008925.1	h6.sal.bam	other	966571	966571	0	+	2	2	148	104	1.0
CP008925.1	h6.sal.bam	other	966572	966572	0	+	0	2	145	102	0.0
CP008925.1	h6.sal.bam	other	966573	966573	0	+	1	3	146	100	0.5
CP008925.1	h6.sal.bam	other	966574	966574	0	+	2	1	148	97	1.0
CP008925.1	h6.sal.bam	other	966575	966575	0	+	2	1	147	102	1.0
CP008925.1	h6.sal.bam	other	966576	966576	0	+	1	0	146	101	0.5
CP008925.1	h6.sal.bam	other	966577	966577	0	+	1	5	145	101	0.5
CP008925.1	h6.sal.bam	other	966578	966578	0	+	2	2	145	104	1.0
CP008925.1	h6.sal.bam	other	966579	966579	0	+	3	1	144	102	1.5
CP008925.1	h6.sal.bam	other	966580	966580	0	+	3	3	147	101	1.5
CP008925.1	h6.sal.bam	other	966581	966581	0	+	5	2	146	98	2.5
CP008925.1	h6.sal.bam	other	966582	966582	0	+	1	1	147	96	0.5
CP008925.1	h6.sal.bam	other	966583	966583	0	+	1	0	147	95	0.5
CP008925.1	h6.sal.bam	other	966584	966584	0	+	6	1	146	103	3.0
CP008925.1	h6.sal.bam	other	966585	966585	0	+	5	2	151	102	2.5
CP008925.1	h6.sal.bam	other	966586	966586	0	+	4	1	155	103	2.0
CP008925.1	h6.sal.bam	other	966587	966587	0	+	2	1	155	108	1.0
CP008925.1	h6.sal.bam	other	966588	966588	0	+	2	2	151	108	1.0
CP008925.1	h6.sal.bam	other	966589	966589	0	+	1	0	152	106	0.5
CP008925.1	h6.sal.bam	other	966590	966590	0	+	2	3	153	108	1.0
CP008925.1	h6.sal.bam	other	966591	966591	0	+	4	0	154	107	2.0
CP008925.1	h6.sal.bam	other	966592	966592	0	+	2	3	152	108	1.0
CP008925.1	h6.sal.bam	other	966593	966593	0	+	1	2	153	105	0.5
CP008925.1	h6.sal.bam	other	966594	966594	0	+	1	0	153	104	0.5
CP008925.1	h6.sal.bam	other	966595	966595	0	+	2	1	149	104	1.0
CP008925.1	h6.sal.bam	other	966596	966596	0	+	0	1	149	104	0.0
CP008925.1	h6.sal.bam	other	966597	966597	0	+	1	1	150	108	0.5
CP008925.1	h6.sal.bam	other	966598	966598	0	+	2	1	148	108	1.0
CP008925.1	h6.sal.bam	other	966599	966599	0	+	1	0	149	107	0.5
CP008925.1	h6.sal.bam	other	966600	966600	0	+	3	2	150	111	1.5
CP008925.1	h6.sal.bam	other	966601	966601	0	+	0	1	149	112	0.0
CP008925.1	h6.sal.bam	other	966602	966602	0	+	1	1	143	112	0.5
CP008925.1	h6.sal.bam	other	966603	966603	0	+	2	2	145	111	1.0
CP008925.1	h6.sal.bam	other	966604	966604	0	+	0	0	145	109	0.0
CP008925.1	h6.sal.bam	other	966605	966605	0	+	2	0	145	109	1.0
CP008925.1	h6.sal.bam	other	966606	966606	0	+	1	1	146	109	0.5
CP008925.1	h6.sal.bam	other	966607	966607	0	+	2	1	147	108	1.0
CP008925.1	h6.sal.bam	other	966608	966608	0	+	3	2	140	109	1.5
CP008925.1	h6.sal.bam	other	966609	966609	0	+	6	1	146	109	3.0
CP008925.1	h6.sal.bam	other	966610	966610	0	+	4	1	150	108	2.0
CP008925.1	h6.sal.bam	other	966611	966611	0	+	0	3	148	107	0.0
CP008925.1	h6.sal.bam	other	966612	966612	0	+	3	1	148	108	1.5
CP008925.1	h6.sal.bam	other	966613	966613	0	+	1	2	145	108	0.5
CP008925.1	h6.sal.bam	other	966614	966614	0	+	1	2	145	106	0.5
CP008925.1	h6.sal.bam	other	966615	966615	0	+	0	1	145	104	0.0
CP008925.1	h6.sal.bam	other	966616	966616	0	+	1	2	144	103	0.5
CP008925.1	h6.sal.bam	other	966617	966617	0	+	1	3	141	102	0.5
CP008925.1	h6.sal.bam	other	966618	966618	0	+	3	1	137	100	1.5
CP008925.1	h6.sal.bam	other	966619	966619	0	+	0	5	137	102	0.0
CP008925.1	h6.sal.bam	other	966620	966620	0	+	1	3	137	97	0.5
CP008925.1	h6.sal.bam	other	966621	966621	0	+	4	1	139	97	2.0
CP008925.1	h6.sal.bam	other	966622	966622	0	+	4	1	141	97	2.0
CP008925.1	h6.sal.bam	other	966623	966623	0	+	3	0	142	96	1.5
CP008925.1	h6.sal.bam	other	966624	966624	0	+	4	0	146	98	2.0
CP008925.1	h6.sal.bam	other	966625	966625	0	+	0	1	144	99	0.0
CP008925.1	h6.sal.bam	other	966626	966626	0	+	0	0	143	102	0.0
CP008925.1	h6.sal.bam	other	966627	966627	0	+	1	3	144	104	0.5
CP008925.1	h6.sal.bam	other	966628	966628	0	+	2	2	146	101	1.0
CP008925.1	h6.sal.bam	other	966629	966629	0	+	0	1	142	99	0.0
CP008925.1	h6.sal.bam	other	966630	966630	0	+	6	1	144	98	3.0
CP008925.1	h6.sal.bam	other	966631	966631	0	+	3	0	147	100	1.5
CP008925.1	h6.sal.bam	other	966632	966632	0	+	3	1	150	104	1.5
CP008925.1	h6.sal.bam	other	966633	966633	0	+	3	1	150	105	1.5
CP008925.1	h6.sal.bam	other	966634	966634	0	+	0	2	148	105	0.0
CP008925.1	h6.sal.bam	other	966635	966635	0	+	3	1	151	105	1.5
CP008925.1	h6.sal.bam	other	966636	966636	0	+	1	1	152	104	0.5
CP008925.1	h6.sal.bam	other	966637	966637	0	+	1	1	148	106	0.5
CP008925.1	h6.sal.bam	other	966638	966638	0	+	2	1	150	105	1.0
CP008925.1	h6.sal.bam	other	966639	966639	0	+	2	2	152	104	1.0
CP008925.1	h6.sal.bam	other	966640	966640	0	+	2	1	149	104	1.0
CP008925.1	h6.sal.bam	other	966641	966641	0	+	1	4	150	106	0.5
CP008925.1	h6.sal.bam	other	966642	966642	0	+	1	1	149	106	0.5
CP008925.1	h6.sal.bam	other	966643	966643	0	+	4	1	145	106	2.0
CP008925.1	h6.sal.bam	other	966644	966644	0	+	0	1	145	106	0.0
CP008925.1	h6.sal.bam	other	966645	966645	0	+	3	1	148	105	1.5
CP008925.1	h6.sal.bam	other	966646	966646	0	+	2	0	148	104	1.0
CP008925.1	h6.sal.bam	other	966647	966647	0	+	4	0	152	110	2.0
CP008925.1	h6.sal.bam	other	966648	966648	0	+	5	2	154	112	2.5
CP008925.1	h6.sal.bam	other	966649	966649	0	+	0	4	154	112	0.0
CP008925.1	h6.sal.bam	other	966650	966650	0	+	4	7	156	113	2.0
CP008925.1	h6.sal.bam	other	966651	966651	0	+	2	1	156	110	1.0
CP008925.1	h6.sal.bam	other	966652	966652	0	+	0	0	155	110	0.0
CP008925.1	h6.sal.bam	other	966653	966653	0	+	2	0	154	110	1.0
CP008925.1	h6.sal.bam	other	966654	966654	0	+	2	0	154	110	1.0
CP008925.1	h6.sal.bam	other	966655	966655	0	+	1	0	152	112	0.5
CP008925.1	h6.sal.bam	other	966656	966656	0	+	0	1	148	116	0.0
CP008925.1	h6.sal.bam	other	966657	966657	0	+	0	1	146	117	0.0
CP008925.1	h6.sal.bam	other	966658	966658	0	+	2	4	141	121	1.0
CP008925.1	h6.sal.bam	other	966659	966659	0	+	0	1	141	118	0.0
CP008925.1	h6.sal.bam	other	966660	966660	0	+	0	3	137	117	0.0
CP008925.1	h6.sal.bam	other	966661	966661	0	+	1	7	134	118	0.6666666666666666
CP008925.1	h6.sal.bam	other	966662	966662	0	+	1	1	133	113	1.0
CP008925.1	h6.sal.bam	other	966663	966663	0	+	3	0	134	118	2.0
CP008925.1	h6.sal.bam	other	966664	966664	0	+	2	2	135	120	1.0
CP008925.1	h6.sal.bam	other	966665	966665	0	+	5	2	138	119	2.5
CP008925.1	h6.sal.bam	other	966666	966666	0	+	4	1	138	120	2.0
CP008925.1	h6.sal.bam	other	966667	966667	0	+	3	1	139	120	1.5
CP008925.1	h6.sal.bam	other	966668	966668	0	+	0	0	138	119	0.0
CP008925.1	h6.sal.bam	other	966669	966669	0	+	2	0	137	121	1.0
CP008925.1	h6.sal.bam	other	966670	966670	0	+	1	1	138	121	0.5
CP008925.1	h6.sal.bam	other	966671	966671	0	+	2	5	139	122	1.0
CP008925.1	h6.sal.bam	other	966672	966672	0	+	0	0	138	119	0.0
CP008925.1	h6.sal.bam	other	966673	966673	0	+	1	0	137	125	0.5
CP008925.1	h6.sal.bam	other	966674	966674	0	+	0	4	137	127	0.0
CP008925.1	h6.sal.bam	other	966675	966675	0	+	2	3	136	126	1.0
CP008925.1	h6.sal.bam	other	966676	966676	0	+	6	1	142	125	3.0
CP008925.1	h6.sal.bam	other	966677	966677	0	+	4	0	144	124	2.0
CP008925.1	h6.sal.bam	other	966678	966678	0	+	2	0	145	124	1.0
CP008925.1	h6.sal.bam	other	966679	966679	0	+	0	0	145	128	0.0
CP008925.1	h6.sal.bam	other	966680	966680	0	+	3	0	146	129	1.5
CP008925.1	h6.sal.bam	other	966681	966681	0	+	1	0	144	129	0.5
CP008925.1	h6.sal.bam	other	966682	966682	0	+	1	1	145	129	0.5
CP008925.1	h6.sal.bam	other	966683	966683	0	+	0	2	142	131	0.0
CP008925.1	h6.sal.bam	other	966684	966684	0	+	2	1	138	131	1.0
CP008925.1	h6.sal.bam	other	966685	966685	0	+	5	1	136	130	2.5
CP008925.1	h6.sal.bam	other	966686	966686	0	+	0	2	136	130	0.0
CP008925.1	h6.sal.bam	other	966687	966687	0	+	3	1	139	131	1.5
CP008925.1	h6.sal.bam	other	966688	966688	0	+	0	0	138	132	0.0
CP008925.1	h6.sal.bam	other	966689	966689	0	+	2	0	139	132	1.0
CP008925.1	h6.sal.bam	other	966690	966690	0	+	0	0	139	134	0.0
CP008925.1	h6.sal.bam	other	966691	966691	0	+	2	1	140	134	1.0
CP008925.1	h6.sal.bam	other	966692	966692	0	+	2	1	138	134	1.0
CP008925.1	h6.sal.bam	other	966693	966693	0	+	0	3	138	134	0.0
CP008925.1	h6.sal.bam	other	966694	966694	0	+	1	0	138	133	0.5
CP008925.1	h6.sal.bam	other	966695	966695	0	+	0	3	137	134	0.0
CP008925.1	h6.sal.bam	other	966696	966696	0	+	2	1	136	131	1.0
CP008925.1	h6.sal.bam	other	966697	966697	0	+	4	0	133	132	2.0
CP008925.1	h6.sal.bam	other	966698	966698	0	+	3	3	136	133	1.5
CP008925.1	h6.sal.bam	other	966699	966699	0	+	5	0	136	131	2.5
CP008925.1	h6.sal.bam	other	966700	966700	0	+	1	4	137	131	0.5
CP008925.1	h6.sal.bam	other	966701	966701	0	+	2	2	139	129	1.3333333333333333
CP008925.1	h6.sal.bam	other	966702	966702	0	+	0	0	137	128	0.0
CP008925.1	h6.sal.bam	other	966703	966703	0	+	1	1	138	129	1.0
CP008925.1	h6.sal.bam	other	966704	966704	0	+	1	2	139	129	1.0
CP008925.1	h6.sal.bam	other	966705	966705	0	+	2	2	135	128	1.3333333333333333
CP008925.1	h6.sal.bam	other	966706	966706	0	+	1	2	133	129	0.5
CP008925.1	h6.sal.bam	other	966707	966707	0	+	0	2	130	127	0.0
CP008925.1	h6.sal.bam	other	966708	966708	0	+	0	1	127	127	0.0
CP008925.1	h6.sal.bam	other	966709	966709	0	+	1	2	128	128	0.5
CP008925.1	h6.sal.bam	other	966710	966710	0	+	1	1	124	126	0.5
CP008925.1	h6.sal.bam	other	966711	966711	0	+	6	3	130	129	3.0
CP008925.1	h6.sal.bam	other	966712	966712	0	+	1	0	131	128	0.5
CP008925.1	h6.sal.bam	other	966713	966713	0	+	2	2	131	128	1.0
CP008925.1	h6.sal.bam	other	966714	966714	0	+	5	0	132	126	2.5
CP008925.1	h6.sal.bam	other	966715	966715	0	+	2	3	134	127	1.0
CP008925.1	h6.sal.bam	other	966716	966716	0	+	1	4	134	125	0.5
CP008925.1	h6.sal.bam	other	966717	966717	0	+	2	1	135	125	1.0
CP008925.1	h6.sal.bam	other	966718	966718	0	+	3	2	134	125	1.5
CP008925.1	h6.sal.bam	other	966719	966719	0	+	2	4	136	123	1.0
CP008925.1	h6.sal.bam	other	966720	966720	0	+	2	0	135	123	1.0
CP008925.1	h6.sal.bam	other	966721	966721	0	+	1	2	134	123	0.6666666666666666
CP008925.1	h6.sal.bam	other	966722	966722	0	+	2	2	132	127	1.0
CP008925.1	h6.sal.bam	other	966723	966723	0	+	2	1	129	127	1.0
CP008925.1	h6.sal.bam	other	966724	966724	0	+	3	5	132	126	1.5
CP008925.1	h6.sal.bam	other	966725	966725	0	+	3	4	131	121	1.5
CP008925.1	h6.sal.bam	other	966726	966726	0	+	1	1	130	124	0.5
CP008925.1	h6.sal.bam	other	966727	966727	0	+	3	2	133	123	1.5
CP008925.1	h6.sal.bam	other	966728	966728	0	+	0	0	131	124	0.0
CP008925.1	h6.sal.bam	other	966729	966729	0	+	1	4	130	127	0.5
CP008925.1	h6.sal.bam	other	966730	966730	0	+	4	2	133	124	2.0
CP008925.1	h6.sal.bam	other	966731	966731	0	+	0	0	133	124	0.0
CP008925.1	h6.sal.bam	other	966732	966732	0	+	2	5	135	124	1.0
CP008925.1	h6.sal.bam	other	966733	966733	0	+	1	1	134	126	0.5
CP008925.1	h6.sal.bam	other	966734	966734	0	+	1	2	135	125	0.5
CP008925.1	h6.sal.bam	other	966735	966735	0	+	2	2	137	125	1.0
CP008925.1	h6.sal.bam	other	966736	966736	0	+	2	2	137	125	1.0
CP008925.1	h6.sal.bam	other	966737	966737	0	+	2	6	139	124	1.0
CP008925.1	h6.sal.bam	other	966738	966738	0	+	7	2	143	121	3.5
CP008925.1	h6.sal.bam	other	966739	966739	0	+	0	0	136	122	0.0
CP008925.1	h6.sal.bam	other	966740	966740	0	+	0	4	136	126	0.0
CP008925.1	h6.sal.bam	other	966741	966741	0	+	0	0	132	125	0.0
CP008925.1	h6.sal.bam	other	966742	966742	0	+	0	0	129	127	0.0
CP008925.1	h6.sal.bam	other	966743	966743	0	+	2	2	131	129	1.0
CP008925.1	h6.sal.bam	other	966744	966744	0	+	3	0	131	127	1.5
CP008925.1	h6.sal.bam	other	966745	966745	0	+	3	3	134	127	1.5
CP008925.1	h6.sal.bam	other	966746	966746	0	+	1	2	133	127	0.5
CP008925.1	h6.sal.bam	other	966747	966747	0	+	0	6	133	128	0.0
CP008925.1	h6.sal.bam	other	966748	966748	0	+	0	1	132	122	0.0
CP008925.1	h6.sal.bam	other	966749	966749	0	+	4	3	136	125	2.0
CP008925.1	h6.sal.bam	other	966750	966750	0	+	1	2	135	127	0.5
CP008925.1	h6.sal.bam	other	966751	966751	0	+	1	2	126	127	0.5
CP008925.1	h6.sal.bam	other	966752	966752	0	+	0	2	126	125	0.0
CP008925.1	h6.sal.bam	other	966753	966753	0	+	0	0	124	128	0.0
CP008925.1	h6.sal.bam	other	966754	966754	0	+	2	1	126	128	1.0
CP008925.1	h6.sal.bam	other	966755	966755	0	+	2	0	122	128	1.0
CP008925.1	h6.sal.bam	other	966756	966756	0	+	7	2	129	131	3.5
CP008925.1	h6.sal.bam	other	966757	966757	0	+	6	1	134	131	3.0
CP008925.1	h6.sal.bam	other	966758	966758	0	+	1	3	135	130	0.5
CP008925.1	h6.sal.bam	other	966759	966759	0	+	0	0	133	156	0.0
CP008925.1	h6.sal.bam	other	966760	966760	0	+	1	0	129	156	0.5
CP008925.1	h6.sal.bam	other	966761	966761	0	+	4	3	132	160	2.0
CP008925.1	h6.sal.bam	other	966762	966762	0	+	0	2	129	159	0.0
CP008925.1	h6.sal.bam	other	966763	966763	0	+	1	0	128	159	0.5
CP008925.1	h6.sal.bam	other	966764	966764	0	+	2	2	130	159	1.0
CP008925.1	h6.sal.bam	other	966765	966765	0	+	2	0	132	157	1.0
CP008925.1	h6.sal.bam	other	966766	966766	0	+	2	1	132	157	1.0
CP008925.1	h6.sal.bam	other	966767	966767	0	+	2	2	133	157	1.0
CP008925.1	h6.sal.bam	other	966768	966768	0	+	3	1	136	156	1.5
CP008925.1	h6.sal.bam	other	966769	966769	0	+	1	1	136	158	0.5
CP008925.1	h6.sal.bam	other	966770	966770	0	+	1	0	137	157	0.5
CP008925.1	h6.sal.bam	other	966771	966771	0	+	1	2	135	163	0.5
CP008925.1	h6.sal.bam	other	966772	966772	0	+	3	1	137	161	1.5
CP008925.1	h6.sal.bam	other	966773	966773	0	+	3	1	137	160	1.5
CP008925.1	h6.sal.bam	other	966774	966774	0	+	1	0	133	159	0.5
CP008925.1	h6.sal.bam	other	966775	966775	0	+	4	2	136	164	2.0
CP008925.1	h6.sal.bam	other	966776	966776	0	+	0	2	134	162	0.0
CP008925.1	h6.sal.bam	other	966777	966777	0	+	2	0	136	160	1.0
CP008925.1	h6.sal.bam	other	966778	966778	0	+	2	1	137	163	1.0
CP008925.1	h6.sal.bam	other	966779	966779	0	+	3	1	139	164	1.5
CP008925.1	h6.sal.bam	other	966780	966780	0	+	3	3	140	165	1.5
CP008925.1	h6.sal.bam	other	966781	966781	0	+	2	0	141	162	1.0
CP008925.1	h6.sal.bam	other	966782	966782	0	+	6	2	147	162	3.0
CP008925.1	h6.sal.bam	other	966783	966783	0	+	2	3	148	160	1.0
CP008925.1	h6.sal.bam	other	966784	966784	0	+	0	0	147	158	0.0
CP008925.1	h6.sal.bam	other	966785	966785	0	+	2	4	149	158	1.0
CP008925.1	h6.sal.bam	other	966786	966786	0	+	1	2	144	156	0.5
CP008925.1	h6.sal.bam	other	966787	966787	0	+	1	0	141	156	0.5
CP008925.1	h6.sal.bam	other	966788	966788	0	+	1	1	142	156	0.5
CP008925.1	h6.sal.bam	other	966789	966789	0	+	0	1	136	160	0.0
CP008925.1	h6.sal.bam	other	966790	966790	0	+	4	4	140	163	2.0
CP008925.1	h6.sal.bam	other	966791	966791	0	+	1	0	138	159	0.5
CP008925.1	h6.sal.bam	other	966792	966792	0	+	3	1	140	161	1.5
CP008925.1	h6.sal.bam	other	966793	966793	0	+	0	2	133	161	0.0
CP008925.1	h6.sal.bam	other	966794	966794	0	+	2	2	135	160	1.0
CP008925.1	h6.sal.bam	other	966795	966795	0	+	3	3	138	161	1.5
CP008925.1	h6.sal.bam	other	966796	966796	0	+	0	3	137	158	0.0
CP008925.1	h6.sal.bam	other	966797	966797	0	+	0	2	135	160	0.0
CP008925.1	h6.sal.bam	other	966798	966798	0	+	3	4	130	165	1.5
CP008925.1	h6.sal.bam	other	966799	966799	0	+	2	1	132	164	1.0
CP008925.1	h6.sal.bam	other	966800	966800	0	+	3	2	135	164	1.5
CP008925.1	h6.sal.bam	other	966801	966801	0	+	3	2	137	162	1.5
CP008925.1	h6.sal.bam	other	966802	966802	0	+	3	1	137	162	1.5
CP008925.1	h6.sal.bam	other	966803	966803	0	+	7	3	144	164	3.5
CP008925.1	h6.sal.bam	other	966804	966804	0	+	0	1	140	162	0.0
CP008925.1	h6.sal.bam	other	966805	966805	0	+	2	2	142	161	1.0
CP008925.1	h6.sal.bam	other	966806	966806	0	+	1	1	142	162	0.5
CP008925.1	h6.sal.bam	other	966807	966807	0	+	2	5	142	164	1.0
CP008925.1	h6.sal.bam	other	966808	966808	0	+	3	1	144	160	1.5
CP008925.1	h6.sal.bam	other	966809	966809	0	+	2	1	145	160	1.0
CP008925.1	h6.sal.bam	other	966810	966810	0	+	6	2	149	165	3.0
CP008925.1	h6.sal.bam	other	966811	966811	0	+	0	1	145	168	0.0
CP008925.1	h6.sal.bam	other	966812	966812	0	+	2	3	147	168	1.0
CP008925.1	h6.sal.bam	other	966813	966813	0	+	1	3	142	169	0.5
CP008925.1	h6.sal.bam	other	966814	966814	0	+	1	4	143	170	0.5
CP008925.1	h6.sal.bam	other	966815	966815	0	+	5	3	148	167	2.5
CP008925.1	h6.sal.bam	GTTC	966816	966816	966824	+	1	2	149	165	0.5
CP008925.1	h6.sal.bam	other	966817	966817	0	+	1	2	150	164	0.5
CP008925.1	h6.sal.bam	GTTC	966818	966818	966824	+	3	0	148	163	1.5
CP008925.1	h6.sal.bam	other	966819	966819	0	+	3	3	148	164	1.5
CP008925.1	h6.sal.bam	other	966820	966820	0	+	3	1	151	161	1.5
CP008925.1	h6.sal.bam	other	966821	966821	0	+	0	2	150	166	0.0
CP008925.1	h6.sal.bam	other	966822	966822	0	+	3	3	153	168	1.5
CP008925.1	h6.sal.bam	other	966823	966823	0	+	1	1	149	166	0.5
CP008925.1	h6.sal.bam	other	966824	966824	0	+	2	5	151	167	1.0
CP008925.1	h6.sal.bam	other	966825	966825	0	+	0	2	151	162	0.0
CP008925.1	h6.sal.bam	other	966826	966826	0	+	1	3	151	162	0.5
CP008925.1	h6.sal.bam	other	966827	966827	0	+	3	2	154	159	1.5
CP008925.1	h6.sal.bam	other	966828	966828	0	+	2	0	155	157	1.0
CP008925.1	h6.sal.bam	other	966829	966829	0	+	2	1	156	161	1.0
CP008925.1	h6.sal.bam	other	966830	966830	0	+	2	3	143	160	1.0
CP008925.1	h6.sal.bam	other	966831	966831	0	+	0	2	143	159	0.0
CP008925.1	h6.sal.bam	other	966832	966832	0	+	1	2	144	160	0.5
CP008925.1	h6.sal.bam	GTTC	966833	966833	966824	+	2	28	145	160	1.0
CP008925.1	h6.sal.bam	other	966834	966834	0	+	1	0	144	136	0.5
CP008925.1	h6.sal.bam	GTTC	966835	966835	966824	+	16	4	160	136	8.0
CP008925.1	h6.sal.bam	other	966836	966836	0	+	1	2	158	141	0.5
CP008925.1	h6.sal.bam	other	966837	966837	0	+	3	2	160	142	1.5
CP008925.1	h6.sal.bam	other	966838	966838	0	+	3	0	158	142	1.5
CP008925.1	h6.sal.bam	other	966839	966839	0	+	0	0	158	145	0.0
CP008925.1	h6.sal.bam	other	966840	966840	0	+	0	1	157	147	0.0
CP008925.1	h6.sal.bam	other	966841	966841	0	+	3	1	158	145	1.5
CP008925.1	h6.sal.bam	other	966842	966842	0	+	2	3	158	145	1.0
CP008925.1	h6.sal.bam	other	966843	966843	0	+	1	0	155	144	0.5
CP008925.1	h6.sal.bam	other	966844	966844	0	+	1	3	155	144	0.5
CP008925.1	h6.sal.bam	other	966845	966845	0	+	1	3	155	144	0.5
CP008925.1	h6.sal.bam	other	966846	966846	0	+	1	0	147	147	0.5
CP008925.1	h6.sal.bam	other	966847	966847	0	+	0	1	147	149	0.0
CP008925.1	h6.sal.bam	other	966848	966848	0	+	1	0	148	149	0.5
CP008925.1	h6.sal.bam	other	966849	966849	0	+	4	4	151	149	2.0
CP008925.1	h6.sal.bam	other	966850	966850	0	+	5	1	154	148	2.5
CP008925.1	h6.sal.bam	other	966851	966851	0	+	0	0	154	150	0.0
CP008925.1	h6.sal.bam	other	966852	966852	0	+	5	3	157	151	2.5
CP008925.1	h6.sal.bam	other	966853	966853	0	+	2	2	153	150	1.0
CP008925.1	h6.sal.bam	other	966854	966854	0	+	1	2	154	150	0.5
CP008925.1	h6.sal.bam	other	966855	966855	0	+	3	0	157	149	1.5
CP008925.1	h6.sal.bam	other	966856	966856	0	+	4	0	158	150	2.0
CP008925.1	h6.sal.bam	other	966857	966857	0	+	3	0	157	150	1.5
CP008925.1	h6.sal.bam	other	966858	966858	0	+	1	1	156	150	0.5
CP008925.1	h6.sal.bam	other	966859	966859	0	+	2	0	158	149	1.0
CP008925.1	h6.sal.bam	other	966860	966860	0	+	3	2	159	154	1.5
CP008925.1	h6.sal.bam	other	966861	966861	0	+	2	1	159	153	1.0
CP008925.1	h6.sal.bam	other	966862	966862	0	+	0	3	159	152	0.0
CP008925.1	h6.sal.bam	other	966863	966863	0	+	2	2	160	153	1.0
CP008925.1	h6.sal.bam	other	966864	966864	0	+	1	4	161	154	0.5
CP008925.1	h6.sal.bam	other	966865	966865	0	+	0	0	156	151	0.0
CP008925.1	h6.sal.bam	other	966866	966866	0	+	3	3	159	153	1.5
CP008925.1	h6.sal.bam	other	966867	966867	0	+	0	1	156	153	0.0
CP008925.1	h6.sal.bam	other	966868	966868	0	+	2	1	156	152	1.0
CP008925.1	h6.sal.bam	other	966869	966869	0	+	2	4	158	151	1.0
CP008925.1	h6.sal.bam	GTTC	966870	966870	966878	+	3	4	157	152	1.5
CP008925.1	h6.sal.bam	other	966871	966871	0	+	0	5	157	148	0.0
CP008925.1	h6.sal.bam	GTTC	966872	966872	966878	+	3	2	160	147	1.5
CP008925.1	h6.sal.bam	other	966873	966873	0	+	1	3	156	147	0.5
CP008925.1	h6.sal.bam	other	966874	966874	0	+	4	2	158	144	2.0
CP008925.1	h6.sal.bam	other	966875	966875	0	+	3	1	159	143	1.5
CP008925.1	h6.sal.bam	other	966876	966876	0	+	2	1	159	146	1.0
CP008925.1	h6.sal.bam	other	966877	966877	0	+	1	1	151	147	0.5
CP008925.1	h6.sal.bam	other	966878	966878	0	+	2	1	153	148	1.0
CP008925.1	h6.sal.bam	other	966879	966879	0	+	0	2	153	147	0.0
CP008925.1	h6.sal.bam	other	966880	966880	0	+	1	0	152	147	0.5
CP008925.1	h6.sal.bam	other	966881	966881	0	+	2	3	152	152	1.0
CP008925.1	h6.sal.bam	other	966882	966882	0	+	1	1	146	152	0.5
CP008925.1	h6.sal.bam	other	966883	966883	0	+	2	1	148	154	1.0
CP008925.1	h6.sal.bam	other	966884	966884	0	+	3	7	151	153	1.5
CP008925.1	h6.sal.bam	other	966885	966885	0	+	3	4	148	148	1.5
CP008925.1	h6.sal.bam	other	966886	966886	0	+	2	1	148	148	1.0
CP008925.1	h6.sal.bam	GTTC	966887	966887	966878	+	0	4	148	150	0.0
CP008925.1	h6.sal.bam	other	966888	966888	0	+	2	4	148	146	1.0
CP008925.1	h6.sal.bam	GTTC	966889	966889	966878	+	6	2	152	146	3.0
CP008925.1	h6.sal.bam	other	966890	966890	0	+	2	1	150	146	1.0
CP008925.1	h6.sal.bam	other	966891	966891	0	+	3	0	153	146	1.5
CP008925.1	h6.sal.bam	other	966892	966892	0	+	2	1	151	148	1.0
CP008925.1	h6.sal.bam	other	966893	966893	0	+	6	2	157	147	3.0
CP008925.1	h6.sal.bam	other	966894	966894	0	+	3	4	156	145	1.5
CP008925.1	h6.sal.bam	other	966895	966895	0	+	2	1	157	145	1.0
CP008925.1	h6.sal.bam	other	966896	966896	0	+	3	4	159	144	1.5
CP008925.1	h6.sal.bam	other	966897	966897	0	+	2	1	158	143	1.0
CP008925.1	h6.sal.bam	other	966898	966898	0	+	1	2	157	142	0.5
CP008925.1	h6.sal.bam	other	966899	966899	0	+	2	2	155	140	1.0
CP008925.1	h6.sal.bam	other	966900	966900	0	+	0	1	155	138	0.0
CP008925.1	h6.sal.bam	other	966901	966901	0	+	0	1	155	138	0.0
CP008925.1	h6.sal.bam	other	966902	966902	0	+	1	1	156	137	0.5
CP008925.1	h6.sal.bam	other	966903	966903	0	+	1	1	154	136	0.5
CP008925.1	h6.sal.bam	other	966904	966904	0	+	0	0	153	140	0.0
CP008925.1	h6.sal.bam	other	966905	966905	0	+	1	3	152	143	0.5
CP008925.1	h6.sal.bam	other	966906	966906	0	+	2	2	153	141	1.0
CP008925.1	h6.sal.bam	other	966907	966907	0	+	2	2	155	139	1.0
CP008925.1	h6.sal.bam	other	966908	966908	0	+	2	4	155	138	1.0
CP008925.1	h6.sal.bam	other	966909	966909	0	+	1	1	139	138	0.5
CP008925.1	h6.sal.bam	other	966910	966910	0	+	4	8	142	137	2.0
CP008925.1	h6.sal.bam	other	966911	966911	0	+	3	3	144	131	2.0
CP008925.1	h6.sal.bam	other	966912	966912	0	+	2	3	143	132	1.3333333333333333
CP008925.1	h6.sal.bam	other	966913	966913	0	+	1	2	141	129	1.0
CP008925.1	h6.sal.bam	other	966914	966914	0	+	4	2	145	128	2.6666666666666665
CP008925.1	h6.sal.bam	other	966915	966915	0	+	3	1	148	127	1.5
CP008925.1	h6.sal.bam	other	966916	966916	0	+	4	0	147	126	2.6666666666666665
CP008925.1	h6.sal.bam	other	966917	966917	0	+	0	3	147	126	0.0
CP008925.1	h6.sal.bam	other	966918	966918	0	+	1	1	147	130	0.5
CP008925.1	h6.sal.bam	other	966919	966919	0	+	1	4	147	131	0.5
CP008925.1	h6.sal.bam	other	966920	966920	0	+	1	2	147	127	0.5
CP008925.1	h6.sal.bam	other	966921	966921	0	+	4	2	150	126	2.0
CP008925.1	h6.sal.bam	other	966922	966922	0	+	2	1	147	125	1.0
CP008925.1	h6.sal.bam	other	966923	966923	0	+	1	0	148	124	0.5
CP008925.1	h6.sal.bam	other	966924	966924	0	+	2	3	150	126	1.0
CP008925.1	h6.sal.bam	other	966925	966925	0	+	1	3	146	123	0.5
CP008925.1	h6.sal.bam	other	966926	966926	0	+	4	1	146	127	2.0
CP008925.1	h6.sal.bam	other	966927	966927	0	+	1	2	145	128	0.5
CP008925.1	h6.sal.bam	other	966928	966928	0	+	2	2	145	126	1.3333333333333333
CP008925.1	h6.sal.bam	other	966929	966929	0	+	0	1	145	124	0.0
CP008925.1	h6.sal.bam	other	966930	966930	0	+	1	1	143	124	0.5
CP008925.1	h6.sal.bam	other	966931	966931	0	+	3	2	142	126	2.0
CP008925.1	h6.sal.bam	other	966932	966932	0	+	2	2	140	125	1.0
CP008925.1	h6.sal.bam	other	966933	966933	0	+	2	1	141	125	1.3333333333333333
CP008925.1	h6.sal.bam	other	966934	966934	0	+	0	0	139	124	0.0
CP008925.1	h6.sal.bam	other	966935	966935	0	+	1	1	139	125	1.0
CP008925.1	h6.sal.bam	other	966936	966936	0	+	2	3	139	125	2.0
CP008925.1	h6.sal.bam	other	966937	966937	0	+	2	1	141	122	2.0
CP008925.1	h6.sal.bam	other	966938	966938	0	+	1	3	140	125	1.0
CP008925.1	h6.sal.bam	other	966939	966939	0	+	1	1	140	122	1.0
CP008925.1	h6.sal.bam	other	966940	966940	0	+	4	2	144	122	4.0
CP008925.1	h6.sal.bam	other	966941	966941	0	+	1	3	142	120	1.0
CP008925.1	h6.sal.bam	other	966942	966942	0	+	1	0	141	119	1.0
CP008925.1	h6.sal.bam	other	966943	966943	0	+	0	2	141	119	0.0
CP008925.1	h6.sal.bam	other	966944	966944	0	+	1	3	140	120	1.0
CP008925.1	h6.sal.bam	other	966945	966945	0	+	1	4	137	119	1.0
CP008925.1	h6.sal.bam	other	966946	966946	0	+	0	1	134	115	0.0
CP008925.1	h6.sal.bam	other	966947	966947	0	+	0	2	134	115	0.0
CP008925.1	h6.sal.bam	other	966948	966948	0	+	1	0	133	116	1.0
CP008925.1	h6.sal.bam	other	966949	966949	0	+	1	2	131	117	1.0
CP008925.1	h6.sal.bam	other	966950	966950	0	+	7	3	135	116	7.0
CP008925.1	h6.sal.bam	other	966951	966951	0	+	1	2	133	114	1.0
CP008925.1	h6.sal.bam	other	966952	966952	0	+	0	1	133	112	0.0
CP008925.1	h6.sal.bam	other	966953	966953	0	+	2	2	134	111	2.0
CP008925.1	h6.sal.bam	other	966954	966954	0	+	2	4	136	109	2.0
CP008925.1	h6.sal.bam	other	966955	966955	0	+	0	1	135	107	0.0
CP008925.1	h6.sal.bam	other	966956	966956	0	+	1	3	134	107	1.0
CP008925.1	h6.sal.bam	other	966957	966957	0	+	3	3	134	105	3.0
CP008925.1	h6.sal.bam	other	966958	966958	0	+	1	0	135	102	1.0
CP008925.1	h6.sal.bam	other	966959	966959	0	+	1	3	133	106	1.0
CP008925.1	h6.sal.bam	other	966960	966960	0	+	1	6	131	106	1.0
CP008925.1	h6.sal.bam	other	966961	966961	0	+	0	1	129	101	0.0
CP008925.1	h6.sal.bam	other	966962	966962	0	+	0	1	129	100	0.0
CP008925.1	h6.sal.bam	other	966963	966963	0	+	1	4	128	99	1.0
CP008925.1	h6.sal.bam	other	966964	966964	0	+	4	2	121	96	4.0
CP008925.1	h6.sal.bam	other	966965	966965	0	+	2	0	122	95	2.0
CP008925.1	h6.sal.bam	other	966966	966966	0	+	0	2	122	100	0.0
CP008925.1	h6.sal.bam	other	966967	966967	0	+	4	2	123	101	4.0
CP008925.1	h6.sal.bam	other	966968	966968	0	+	6	1	124	99	6.0
CP008925.1	h6.sal.bam	other	966969	966969	0	+	4	0	124	102	4.0
CP008925.1	h6.sal.bam	other	966970	966970	0	+	2	2	119	104	2.0
CP008925.1	h6.sal.bam	other	966971	966971	0	+	6	1	125	102	6.0
CP008925.1	h6.sal.bam	other	966972	966972	0	+	1	0	126	101	1.0
CP008925.1	h6.sal.bam	other	966973	966973	0	+	3	0	126	106	3.0
CP008925.1	h6.sal.bam	other	966974	966974	0	+	2	0	128	107	2.0
CP008925.1	h6.sal.bam	other	966975	966975	0	+	2	2	130	107	2.0
CP008925.1	h6.sal.bam	other	966976	966976	0	+	1	3	131	106	1.0
CP008925.1	h6.sal.bam	other	966977	966977	0	+	1	3	131	105	1.0
CP008925.1	h6.sal.bam	other	966978	966978	0	+	1	1	131	104	1.0
CP008925.1	h6.sal.bam	other	966979	966979	0	+	2	2	133	104	2.0
CP008925.1	h6.sal.bam	other	966980	966980	0	+	0	1	132	102	0.0
CP008925.1	h6.sal.bam	other	966981	966981	0	+	1	1	131	104	1.0
CP008925.1	h6.sal.bam	other	966982	966982	0	+	2	2	131	103	2.0
CP008925.1	h6.sal.bam	other	966983	966983	0	+	0	2	129	104	0.0
CP008925.1	h6.sal.bam	other	966984	966984	0	+	3	0	128	105	3.0
CP008925.1	h6.sal.bam	other	966985	966985	0	+	1	2	129	107	1.0
CP008925.1	h6.sal.bam	other	966986	966986	0	+	0	4	126	106	0.0
CP008925.1	h6.sal.bam	other	966987	966987	0	+	1	0	125	107	1.0
CP008925.1	h6.sal.bam	other	966988	966988	0	+	3	1	127	107	3.0
CP008925.1	h6.sal.bam	other	966989	966989	0	+	1	2	124	107	1.0
CP008925.1	h6.sal.bam	other	966990	966990	0	+	4	0	121	107	4.0
CP008925.1	h6.sal.bam	other	966991	966991	0	+	1	3	122	107	1.0
CP008925.1	h6.sal.bam	other	966992	966992	0	+	2	3	124	105	2.0
CP008925.1	h6.sal.bam	other	966993	966993	0	+	1	2	124	102	1.0
CP008925.1	h6.sal.bam	other	966994	966994	0	+	1	0	124	101	1.0
CP008925.1	h6.sal.bam	other	966995	966995	0	+	1	1	124	102	1.0
CP008925.1	h6.sal.bam	other	966996	966996	0	+	3	1	121	101	3.0
CP008925.1	h6.sal.bam	other	966997	966997	0	+	1	0	121	101	1.0
CP008925.1	h6.sal.bam	other	966998	966998	0	+	1	2	121	103	1.0
CP008925.1	h6.sal.bam	other	966999	966999	0	+	1	4	119	101	1.0
CP008925.1	h6.sal.bam	other	967000	967000	0	+	0	3	113	97	0.0
CP008925.1	h6.sal.bam	other	967001	967001	0	+	0	3	113	95	0.0
CP008925.1	h6.sal.bam	other	967002	967002	0	+	3	0	116	96	3.0
CP008925.1	h6.sal.bam	other	967003	967003	0	+	0	1	116	96	0.0
CP008925.1	h6.sal.bam	other	967004	967004	0	+	1	0	117	100	1.0
CP008925.1	h6.sal.bam	other	967005	967005	0	+	4	3	116	101	4.0
CP008925.1	h6.sal.bam	other	967006	967006	0	+	1	0	117	101	1.0
CP008925.1	h6.sal.bam	other	967007	967007	0	+	0	1	117	101	0.0
CP008925.1	h6.sal.bam	other	967008	967008	0	+	3	1	118	105	3.0
CP008925.1	h6.sal.bam	other	967009	967009	0	+	4	1	122	105	4.0
CP008925.1	h6.sal.bam	other	967010	967010	0	+	1	0	116	104	1.0
CP008925.1	h6.sal.bam	other	967011	967011	0	+	2	2	118	108	2.0
CP008925.1	h6.sal.bam	other	967012	967012	0	+	2	1	120	107	2.0
CP008925.1	h6.sal.bam	other	967013	967013	0	+	0	0	120	106	0.0
CP008925.1	h6.sal.bam	GTTC	967014	967014	967022	+	5	1	121	108	5.0
CP008925.1	h6.sal.bam	other	967015	967015	0	+	1	0	121	107	1.0
CP008925.1	h6.sal.bam	GTTC	967016	967016	967022	+	2	2	123	107	2.0
CP008925.1	h6.sal.bam	other	967017	967017	0	+	2	3	124	107	2.0
CP008925.1	h6.sal.bam	other	967018	967018	0	+	5	2	129	107	5.0
CP008925.1	h6.sal.bam	other	967019	967019	0	+	0	0	128	108	0.0
CP008925.1	h6.sal.bam	other	967020	967020	0	+	3	0	130	111	3.0
CP008925.1	h6.sal.bam	other	967021	967021	0	+	3	2	133	112	3.0
CP008925.1	h6.sal.bam	other	967022	967022	0	+	4	2	137	113	4.0
CP008925.1	h6.sal.bam	other	967023	967023	0	+	0	1	135	111	0.0
CP008925.1	h6.sal.bam	other	967024	967024	0	+	2	1	136	112	2.0
CP008925.1	h6.sal.bam	other	967025	967025	0	+	4	1	134	111	4.0
CP008925.1	h6.sal.bam	other	967026	967026	0	+	2	0	135	110	2.0
CP008925.1	h6.sal.bam	other	967027	967027	0	+	0	0	135	115	0.0
CP008925.1	h6.sal.bam	other	967028	967028	0	+	2	0	135	122	2.0
CP008925.1	h6.sal.bam	other	967029	967029	0	+	0	3	129	123	0.0
CP008925.1	h6.sal.bam	other	967030	967030	0	+	2	1	131	120	2.0
CP008925.1	h6.sal.bam	GTTC	967031	967031	967022	+	1	1	132	122	1.0
CP008925.1	h6.sal.bam	other	967032	967032	0	+	0	4	130	125	0.0
CP008925.1	h6.sal.bam	GTTC	967033	967033	967022	+	3	2	133	122	3.0
CP008925.1	h6.sal.bam	other	967034	967034	0	+	1	1	134	121	1.0
CP008925.1	h6.sal.bam	other	967035	967035	0	+	0	1	133	122	0.0
CP008925.1	h6.sal.bam	other	967036	967036	0	+	2	0	135	121	2.0
CP008925.1	h6.sal.bam	other	967037	967037	0	+	2	0	137	121	2.0
CP008925.1	h6.sal.bam	other	967038	967038	0	+	2	1	138	194	2.0
CP008925.1	h6.sal.bam	other	967039	967039	0	+	5	1	137	194	5.0
CP008925.1	h6.sal.bam	other	967040	967040	0	+	2	4	139	196	2.0
CP008925.1	h6.sal.bam	other	967041	967041	0	+	0	3	139	192	0.0
CP008925.1	h6.sal.bam	other	967042	967042	0	+	2	1	131	190	2.0
CP008925.1	h6.sal.bam	other	967043	967043	0	+	0	3	131	192	0.0
CP008925.1	h6.sal.bam	other	967044	967044	0	+	1	3	127	193	1.0
CP008925.1	h6.sal.bam	other	967045	967045	0	+	1	0	126	191	1.0
CP008925.1	h6.sal.bam	other	967046	967046	0	+	4	0	124	192	4.0
CP008925.1	h6.sal.bam	other	967047	967047	0	+	0	4	123	193	0.0
CP008925.1	h6.sal.bam	other	967048	967048	0	+	1	1	121	190	1.0
CP008925.1	h6.sal.bam	other	967049	967049	0	+	1	2	120	193	1.0
CP008925.1	h6.sal.bam	other	967050	967050	0	+	1	0	119	195	1.0
CP008925.1	h6.sal.bam	other	967051	967051	0	+	1	1	119	197	1.0
CP008925.1	h6.sal.bam	other	967052	967052	0	+	0	2	118	196	0.0
CP008925.1	h6.sal.bam	other	967053	967053	0	+	1	1	116	194	1.0
CP008925.1	h6.sal.bam	other	967054	967054	0	+	0	0	114	199	0.0
CP008925.1	h6.sal.bam	other	967055	967055	0	+	2	3	116	227	2.0
CP008925.1	h6.sal.bam	other	967056	967056	0	+	6	2	121	226	6.0
CP008925.1	h6.sal.bam	other	967057	967057	0	+	2	2	121	226	2.0
CP008925.1	h6.sal.bam	other	967058	967058	0	+	0	3	121	227	0.0
CP008925.1	h6.sal.bam	other	967059	967059	0	+	3	2	120	224	3.0
CP008925.1	h6.sal.bam	other	967060	967060	0	+	1	1	121	222	1.0
CP008925.1	h6.sal.bam	other	967061	967061	0	+	0	5	121	224	0.0
CP008925.1	h6.sal.bam	other	967062	967062	0	+	0	0	120	219	0.0
CP008925.1	h6.sal.bam	other	967063	967063	0	+	1	1	118	219	1.0
CP008925.1	h6.sal.bam	other	967064	967064	0	+	0	2	117	218	0.0
CP008925.1	h6.sal.bam	other	967065	967065	0	+	1	1	115	217	1.0
CP008925.1	h6.sal.bam	other	967066	967066	0	+	1	0	113	216	1.0
CP008925.1	h6.sal.bam	other	967067	967067	0	+	3	0	115	218	3.0
CP008925.1	h6.sal.bam	other	967068	967068	0	+	0	1	113	220	0.0
CP008925.1	h6.sal.bam	other	967069	967069	0	+	1	1	113	220	1.0
CP008925.1	h6.sal.bam	other	967070	967070	0	+	1	1	114	219	1.0
CP008925.1	h6.sal.bam	other	967071	967071	0	+	1	1	111	222	1.0
CP008925.1	h6.sal.bam	other	967072	967072	0	+	0	1	109	225	0.0
CP008925.1	h6.sal.bam	other	967073	967073	0	+	0	0	108	224	0.0
CP008925.1	h6.sal.bam	other	967074	967074	0	+	1	0	109	224	1.0
CP008925.1	h6.sal.bam	other	967075	967075	0	+	0	2	109	224	0.0
CP008925.1	h6.sal.bam	other	967076	967076	0	+	0	2	109	222	0.0
CP008925.1	h6.sal.bam	other	967077	967077	0	+	1	3	106	222	1.0
CP008925.1	h6.sal.bam	other	967078	967078	0	+	0	2	106	219	0.0
CP008925.1	h6.sal.bam	other	967079	967079	0	+	1	1	107	217	1.0
CP008925.1	h6.sal.bam	other	967080	967080	0	+	0	3	104	218	0.0
CP008925.1	h6.sal.bam	other	967081	967081	0	+	1	3	104	216	1.0
CP008925.1	h6.sal.bam	other	967082	967082	0	+	3	2	107	213	3.0
CP008925.1	h6.sal.bam	other	967083	967083	0	+	2	1	105	212	2.0
CP008925.1	h6.sal.bam	other	967084	967084	0	+	2	0	104	215	2.0
CP008925.1	h6.sal.bam	other	967085	967085	0	+	2	5	105	215	2.0
CP008925.1	h6.sal.bam	other	967086	967086	0	+	1	0	102	210	1.0
CP008925.1	h6.sal.bam	other	967087	967087	0	+	1	1	103	210	1.0
CP008925.1	h6.sal.bam	other	967088	967088	0	+	2	1	104	213	2.0
CP008925.1	h6.sal.bam	other	967089	967089	0	+	2	0	103	212	2.0
CP008925.1	h6.sal.bam	other	967090	967090	0	+	2	1	104	214	2.0
CP008925.1	h6.sal.bam	other	967091	967091	0	+	1	2	104	216	1.0
CP008925.1	h6.sal.bam	other	967092	967092	0	+	2	2	100	217	2.0
CP008925.1	h6.sal.bam	other	967093	967093	0	+	3	3	103	217	3.0
CP008925.1	h6.sal.bam	other	967094	967094	0	+	3	3	106	217	3.0
CP008925.1	h6.sal.bam	other	967095	967095	0	+	2	1	102	216	2.0
CP008925.1	h6.sal.bam	other	967096	967096	0	+	0	3	102	215	0.0
CP008925.1	h6.sal.bam	other	967097	967097	0	+	3	2	101	217	3.0
CP008925.1	h6.sal.bam	other	967098	967098	0	+	1	3	102	215	1.0
CP008925.1	h6.sal.bam	other	967099	967099	0	+	3	0	104	214	3.0
CP008925.1	h6.sal.bam	other	967100	967100	0	+	1	2	99	214	1.0
CP008925.1	h6.sal.bam	other	967101	967101	0	+	2	4	98	217	2.0
CP008925.1	h6.sal.bam	other	967102	967102	0	+	1	3	99	215	1.0
CP008925.1	h6.sal.bam	other	967103	967103	0	+	0	1	99	212	0.0
CP008925.1	h6.sal.bam	other	967104	967104	0	+	0	0	99	214	0.0
CP008925.1	h6.sal.bam	other	967105	967105	0	+	2	4	99	215	2.0
CP008925.1	h6.sal.bam	other	967106	967106	0	+	1	4	99	211	1.0
CP008925.1	h6.sal.bam	other	967107	967107	0	+	0	1	99	207	0.0
CP008925.1	h6.sal.bam	other	967108	967108	0	+	1	1	97	207	1.0
CP008925.1	h6.sal.bam	other	967109	967109	0	+	3	2	98	206	3.0
CP008925.1	h6.sal.bam	other	967110	967110	0	+	1	3	99	204	1.0
CP008925.1	h6.sal.bam	other	967111	967111	0	+	2	4	97	207	2.0
CP008925.1	h6.sal.bam	GAAC	967112	967112	967120	+	0	69	94	205	0.0
CP008925.1	h6.sal.bam	other	967113	967113	0	+	2	0	96	136	2.0
CP008925.1	h6.sal.bam	GAAC	967114	967114	967120	+	87	1	178	139	87.0
CP008925.1	h6.sal.bam	other	967115	967115	0	+	3	1	181	139	3.0
CP008925.1	h6.sal.bam	other	967116	967116	0	+	0	0	179	139	0.0
CP008925.1	h6.sal.bam	other	967117	967117	0	+	1	3	180	139	1.0
CP008925.1	h6.sal.bam	other	967118	967118	0	+	0	4	180	138	0.0
CP008925.1	h6.sal.bam	other	967119	967119	0	+	4	0	183	137	4.0
CP008925.1	h6.sal.bam	other	967120	967120	0	+	4	1	186	139	4.0
CP008925.1	h6.sal.bam	other	967121	967121	0	+	8	1	190	143	8.0
CP008925.1	h6.sal.bam	other	967122	967122	0	+	0	1	189	145	0.0
CP008925.1	h6.sal.bam	other	967123	967123	0	+	0	4	189	146	0.0
CP008925.1	h6.sal.bam	other	967124	967124	0	+	0	4	188	144	0.0
CP008925.1	h6.sal.bam	other	967125	967125	0	+	2	2	189	140	2.0
CP008925.1	h6.sal.bam	other	967126	967126	0	+	3	1	190	140	3.0
CP008925.1	h6.sal.bam	other	967127	967127	0	+	1	2	191	141	1.0
CP008925.1	h6.sal.bam	other	967128	967128	0	+	1	3	191	141	1.0
CP008925.1	h6.sal.bam	GAAC	967129	967129	967120	+	0	34	188	139	0.0
CP008925.1	h6.sal.bam	other	967130	967130	0	+	2	0	190	108	2.0
CP008925.1	h6.sal.bam	GAAC	967131	967131	967120	+	32	2	216	109	32.0
CP008925.1	h6.sal.bam	other	967132	967132	0	+	1	1	212	108	1.0
CP008925.1	h6.sal.bam	other	967133	967133	0	+	0	0	212	108	0.0
CP008925.1	h6.sal.bam	other	967134	967134	0	+	2	2	214	109	2.0
CP008925.1	h6.sal.bam	other	967135	967135	0	+	1	1	214	112	1.0
CP008925.1	h6.sal.bam	other	967136	967136	0	+	2	0	216	112	2.0
CP008925.1	h6.sal.bam	other	967137	967137	0	+	3	0	219	113	3.0
CP008925.1	h6.sal.bam	other	967138	967138	0	+	1	0	219	113	1.0
CP008925.1	h6.sal.bam	other	967139	967139	0	+	1	1	220	113	1.0
CP008925.1	h6.sal.bam	other	967140	967140	0	+	1	0	220	112	1.0
CP008925.1	h6.sal.bam	other	967141	967141	0	+	3	2	223	113	3.0
CP008925.1	h6.sal.bam	other	967142	967142	0	+	1	2	222	112	1.0
CP008925.1	h6.sal.bam	other	967143	967143	0	+	0	1	221	112	0.0
CP008925.1	h6.sal.bam	other	967144	967144	0	+	1	2	221	113	1.0
CP008925.1	h6.sal.bam	other	967145	967145	0	+	0	1	221	113	0.0
CP008925.1	h6.sal.bam	other	967146	967146	0	+	2	4	222	112	2.0
CP008925.1	h6.sal.bam	other	967147	967147	0	+	1	0	223	111	1.0
CP008925.1	h6.sal.bam	other	967148	967148	0	+	0	0	223	113	0.0
CP008925.1	h6.sal.bam	other	967149	967149	0	+	4	0	225	117	4.0
CP008925.1	h6.sal.bam	other	967150	967150	0	+	0	0	225	119	0.0
CP008925.1	h6.sal.bam	other	967151	967151	0	+	1	3	226	122	1.0
CP008925.1	h6.sal.bam	other	967152	967152	0	+	5	0	231	120	5.0
CP008925.1	h6.sal.bam	other	967153	967153	0	+	1	0	232	121	1.0
CP008925.1	h6.sal.bam	other	967154	967154	0	+	1	1	232	124	1.0
CP008925.1	h6.sal.bam	other	967155	967155	0	+	0	1	232	123	0.0
CP008925.1	h6.sal.bam	other	967156	967156	0	+	1	0	232	122	1.0
CP008925.1	h6.sal.bam	other	967157	967157	0	+	0	0	229	124	0.0
CP008925.1	h6.sal.bam	other	967158	967158	0	+	3	5	228	130	3.0
CP008925.1	h6.sal.bam	other	967159	967159	0	+	0	0	225	127	0.0
CP008925.1	h6.sal.bam	other	967160	967160	0	+	1	1	226	128	1.0
CP008925.1	h6.sal.bam	other	967161	967161	0	+	1	2	225	128	1.0
CP008925.1	h6.sal.bam	other	967162	967162	0	+	0	2	224	126	0.0
CP008925.1	h6.sal.bam	other	967163	967163	0	+	0	0	221	129	0.0
CP008925.1	h6.sal.bam	other	967164	967164	0	+	0	2	221	129	0.0
CP008925.1	h6.sal.bam	other	967165	967165	0	+	1	4	220	127	1.0
CP008925.1	h6.sal.bam	other	967166	967166	0	+	2	2	221	133	2.0
CP008925.1	h6.sal.bam	other	967167	967167	0	+	3	2	222	135	3.0
CP008925.1	h6.sal.bam	other	967168	967168	0	+	1	3	220	133	1.0
CP008925.1	h6.sal.bam	other	967169	967169	0	+	2	1	218	134	2.0
CP008925.1	h6.sal.bam	other	967170	967170	0	+	3	6	218	138	3.0
CP008925.1	h6.sal.bam	other	967171	967171	0	+	1	1	219	133	1.0
CP008925.1	h6.sal.bam	other	967172	967172	0	+	1	0	217	133	1.0
CP008925.1	h6.sal.bam	other	967173	967173	0	+	1	1	218	134	1.0
CP008925.1	h6.sal.bam	other	967174	967174	0	+	1	0	216	134	1.0
CP008925.1	h6.sal.bam	other	967175	967175	0	+	1	6	217	134	1.0
CP008925.1	h6.sal.bam	other	967176	967176	0	+	1	1	214	132	1.0
CP008925.1	h6.sal.bam	other	967177	967177	0	+	4	1	218	132	4.0
CP008925.1	h6.sal.bam	other	967178	967178	0	+	1	2	219	131	1.0
CP008925.1	h6.sal.bam	other	967179	967179	0	+	0	1	219	132	0.0
CP008925.1	h6.sal.bam	other	967180	967180	0	+	0	0	217	133	0.0
CP008925.1	h6.sal.bam	other	967181	967181	0	+	0	0	216	134	0.0
CP008925.1	h6.sal.bam	other	967182	967182	0	+	0	1	215	136	0.0
CP008925.1	h6.sal.bam	other	967183	967183	0	+	1	1	215	137	1.0
CP008925.1	h6.sal.bam	other	967184	967184	0	+	1	3	212	136	1.0
CP008925.1	h6.sal.bam	other	967185	967185	0	+	3	3	214	137	3.0
CP008925.1	h6.sal.bam	other	967186	967186	0	+	1	2	214	134	1.0
CP008925.1	h6.sal.bam	other	967187	967187	0	+	2	0	129	135	2.0
CP008925.1	h6.sal.bam	other	967188	967188	0	+	3	1	132	138	3.0
CP008925.1	h6.sal.bam	other	967189	967189	0	+	1	1	133	147	1.0
CP008925.1	h6.sal.bam	other	967190	967190	0	+	3	1	133	146	3.0
CP008925.1	h6.sal.bam	other	967191	967191	0	+	2	2	135	149	2.0
CP008925.1	h6.sal.bam	other	967192	967192	0	+	1	0	134	152	1.0
CP008925.1	h6.sal.bam	other	967193	967193	0	+	0	3	131	154	0.0
CP008925.1	h6.sal.bam	other	967194	967194	0	+	2	3	129	152	2.0
CP008925.1	h6.sal.bam	other	967195	967195	0	+	2	4	131	150	2.0
CP008925.1	h6.sal.bam	other	967196	967196	0	+	2	3	125	146	2.0
CP008925.1	h6.sal.bam	other	967197	967197	0	+	2	2	127	143	2.0
CP008925.1	h6.sal.bam	other	967198	967198	0	+	0	2	127	146	0.0
CP008925.1	h6.sal.bam	other	967199	967199	0	+	1	0	128	145	1.0
CP008925.1	h6.sal.bam	other	967200	967200	0	+	1	2	127	147	1.0
CP008925.1	h6.sal.bam	other	967201	967201	0	+	1	1	125	146	1.0
CP008925.1	h6.sal.bam	other	967202	967202	0	+	5	2	128	146	5.0
CP008925.1	h6.sal.bam	other	967203	967203	0	+	2	1	130	147	2.0
CP008925.1	h6.sal.bam	other	967204	967204	0	+	1	3	131	149	1.0
CP008925.1	h6.sal.bam	other	967205	967205	0	+	1	1	130	146	1.0
CP008925.1	h6.sal.bam	other	967206	967206	0	+	0	1	99	145	0.0
CP008925.1	h6.sal.bam	other	967207	967207	0	+	0	1	98	147	0.0
CP008925.1	h6.sal.bam	other	967208	967208	0	+	1	1	99	147	1.0
CP008925.1	h6.sal.bam	other	967209	967209	0	+	3	5	100	148	3.0
CP008925.1	h6.sal.bam	other	967210	967210	0	+	5	1	104	144	5.0
CP008925.1	h6.sal.bam	other	967211	967211	0	+	0	1	102	146	0.0
CP008925.1	h6.sal.bam	other	967212	967212	0	+	4	0	103	145	4.0
CP008925.1	h6.sal.bam	other	967213	967213	0	+	1	0	102	147	1.0
CP008925.1	h6.sal.bam	other	967214	967214	0	+	0	1	102	149	0.0
CP008925.1	h6.sal.bam	other	967215	967215	0	+	0	1	98	150	0.0
CP008925.1	h6.sal.bam	other	967216	967216	0	+	2	2	100	149	2.0
CP008925.1	h6.sal.bam	other	967217	967217	0	+	6	0	105	149	6.0
CP008925.1	h6.sal.bam	other	967218	967218	0	+	1	2	105	150	1.0
CP008925.1	h6.sal.bam	other	967219	967219	0	+	2	2	107	151	2.0
CP008925.1	h6.sal.bam	other	967220	967220	0	+	0	0	105	151	0.0
CP008925.1	h6.sal.bam	other	967221	967221	0	+	1	7	106	157	1.0
CP008925.1	h6.sal.bam	other	967222	967222	0	+	2	1	107	150	2.0
CP008925.1	h6.sal.bam	other	967223	967223	0	+	2	3	109	151	2.0
CP008925.1	h6.sal.bam	other	967224	967224	0	+	2	2	107	149	2.0
CP008925.1	h6.sal.bam	other	967225	967225	0	+	2	3	109	149	2.0
CP008925.1	h6.sal.bam	other	967226	967226	0	+	1	1	109	151	1.0
CP008925.1	h6.sal.bam	other	967227	967227	0	+	4	2	108	152	4.0
CP008925.1	h6.sal.bam	other	967228	967228	0	+	0	0	107	154	0.0
CP008925.1	h6.sal.bam	other	967229	967229	0	+	2	0	108	156	2.0
CP008925.1	h6.sal.bam	other	967230	967230	0	+	4	2	111	159	4.0
CP008925.1	h6.sal.bam	other	967231	967231	0	+	0	3	111	158	0.0
CP008925.1	h6.sal.bam	other	967232	967232	0	+	2	3	113	155	2.0
CP008925.1	h6.sal.bam	other	967233	967233	0	+	0	2	110	152	0.0
CP008925.1	h6.sal.bam	other	967234	967234	0	+	3	1	113	155	3.0
CP008925.1	h6.sal.bam	other	967235	967235	0	+	2	2	114	157	2.0
CP008925.1	h6.sal.bam	other	967236	967236	0	+	3	3	116	155	3.0
CP008925.1	h6.sal.bam	other	967237	967237	0	+	3	1	119	154	3.0
CP008925.1	h6.sal.bam	other	967238	967238	0	+	0	3	119	153	0.0
CP008925.1	h6.sal.bam	other	967239	967239	0	+	2	6	119	153	2.0
CP008925.1	h6.sal.bam	other	967240	967240	0	+	1	3	120	149	1.0
CP008925.1	h6.sal.bam	other	967241	967241	0	+	0	4	118	149	0.0
CP008925.1	h6.sal.bam	other	967242	967242	0	+	2	1	117	146	2.0
CP008925.1	h6.sal.bam	other	967243	967243	0	+	2	4	113	145	2.0
CP008925.1	h6.sal.bam	other	967244	967244	0	+	6	4	119	142	6.0
CP008925.1	h6.sal.bam	other	967245	967245	0	+	1	1	120	141	1.0
CP008925.1	h6.sal.bam	other	967246	967246	0	+	2	1	121	143	2.0
CP008925.1	h6.sal.bam	other	967247	967247	0	+	0	1	120	142	0.0
CP008925.1	h6.sal.bam	other	967248	967248	0	+	2	1	120	147	2.0
CP008925.1	h6.sal.bam	other	967249	967249	0	+	2	1	122	146	2.0
CP008925.1	h6.sal.bam	other	967250	967250	0	+	3	3	124	145	3.0
CP008925.1	h6.sal.bam	other	967251	967251	0	+	1	2	124	148	1.0
CP008925.1	h6.sal.bam	other	967252	967252	0	+	1	1	121	146	1.0
CP008925.1	h6.sal.bam	other	967253	967253	0	+	1	2	121	146	1.0
CP008925.1	h6.sal.bam	other	967254	967254	0	+	1	0	122	147	0.6666666666666666
CP008925.1	h6.sal.bam	other	967255	967255	0	+	0	1	122	147	0.0
CP008925.1	h6.sal.bam	other	967256	967256	0	+	0	3	122	146	0.0
CP008925.1	h6.sal.bam	other	967257	967257	0	+	1	1	123	143	0.5
CP008925.1	h6.sal.bam	other	967258	967258	0	+	3	3	125	143	1.5
CP008925.1	h6.sal.bam	other	967259	967259	0	+	2	1	127	158	1.0
CP008925.1	h6.sal.bam	other	967260	967260	0	+	1	0	124	158	0.5
CP008925.1	h6.sal.bam	other	967261	967261	0	+	5	2	129	160	2.5
CP008925.1	h6.sal.bam	other	967262	967262	0	+	2	3	126	161	1.0
CP008925.1	h6.sal.bam	other	967263	967263	0	+	0	10	126	158	0.0
CP008925.1	h6.sal.bam	other	967264	967264	0	+	0	3	125	151	0.0
CP008925.1	h6.sal.bam	other	967265	967265	0	+	4	2	126	149	2.0
CP008925.1	h6.sal.bam	other	967266	967266	0	+	0	5	124	148	0.0
CP008925.1	h6.sal.bam	other	967267	967267	0	+	1	2	124	145	0.5
CP008925.1	h6.sal.bam	other	967268	967268	0	+	4	1	128	143	2.0
CP008925.1	h6.sal.bam	other	967269	967269	0	+	2	1	128	145	1.0
CP008925.1	h6.sal.bam	other	967270	967270	0	+	1	3	127	144	0.5
CP008925.1	h6.sal.bam	other	967271	967271	0	+	5	1	130	141	2.5
CP008925.1	h6.sal.bam	other	967272	967272	0	+	1	1	128	145	0.5
CP008925.1	h6.sal.bam	other	967273	967273	0	+	0	2	128	149	0.0
CP008925.1	h6.sal.bam	other	967274	967274	0	+	1	2	128	147	0.5
CP008925.1	h6.sal.bam	other	967275	967275	0	+	0	1	126	146	0.0
CP008925.1	h6.sal.bam	other	967276	967276	0	+	0	1	121	147	0.0
CP008925.1	h6.sal.bam	other	967277	967277	0	+	3	2	122	149	1.5
CP008925.1	h6.sal.bam	other	967278	967278	0	+	0	3	122	147	0.0
CP008925.1	h6.sal.bam	other	967279	967279	0	+	0	1	122	146	0.0
CP008925.1	h6.sal.bam	other	967280	967280	0	+	1	1	122	147	0.5
CP008925.1	h6.sal.bam	other	967281	967281	0	+	1	1	122	146	0.5
CP008925.1	h6.sal.bam	other	967282	967282	0	+	0	1	122	145	0.0
CP008925.1	h6.sal.bam	other	967283	967283	0	+	2	3	123	146	1.0
CP008925.1	h6.sal.bam	other	967284	967284	0	+	1	1	122	145	0.5
CP008925.1	h6.sal.bam	other	967285	967285	0	+	2	1	119	146	1.0
CP008925.1	h6.sal.bam	other	967286	967286	0	+	1	0	120	145	0.5
CP008925.1	h6.sal.bam	other	967287	967287	0	+	3	2	119	146	2.0
CP008925.1	h6.sal.bam	other	967288	967288	0	+	1	3	119	147	0.6666666666666666
CP008925.1	h6.sal.bam	other	967289	967289	0	+	2	1	121	144	2.0
CP008925.1	h6.sal.bam	other	967290	967290	0	+	2	2	123	143	2.0
CP008925.1	h6.sal.bam	other	967291	967291	0	+	4	0	125	146	2.6666666666666665
CP008925.1	h6.sal.bam	other	967292	967292	0	+	1	1	119	146	0.6666666666666666
CP008925.1	h6.sal.bam	other	967293	967293	0	+	2	3	121	145	2.0
CP008925.1	h6.sal.bam	other	967294	967294	0	+	2	2	120	147	2.0
CP008925.1	h6.sal.bam	other	967295	967295	0	+	1	7	121	145	1.0
CP008925.1	h6.sal.bam	other	967296	967296	0	+	5	0	125	142	5.0
CP008925.1	h6.sal.bam	other	967297	967297	0	+	5	2	128	143	5.0
CP008925.1	h6.sal.bam	other	967298	967298	0	+	2	0	128	141	2.0
CP008925.1	h6.sal.bam	other	967299	967299	0	+	4	2	127	143	4.0
CP008925.1	h6.sal.bam	other	967300	967300	0	+	1	5	128	142	1.0
CP008925.1	h6.sal.bam	other	967301	967301	0	+	1	2	129	138	1.0
CP008925.1	h6.sal.bam	other	967302	967302	0	+	6	4	131	138	6.0
CP008925.1	h6.sal.bam	other	967303	967303	0	+	4	2	133	136	4.0
CP008925.1	h6.sal.bam	other	967304	967304	0	+	4	3	137	136	4.0
CP008925.1	h6.sal.bam	other	967305	967305	0	+	3	1	136	134	3.0
CP008925.1	h6.sal.bam	other	967306	967306	0	+	5	1	140	134	5.0
CP008925.1	h6.sal.bam	other	967307	967307	0	+	3	4	143	134	3.0
CP008925.1	h6.sal.bam	other	967308	967308	0	+	2	3	142	132	2.0
CP008925.1	h6.sal.bam	other	967309	967309	0	+	1	0	141	130	1.0
CP008925.1	h6.sal.bam	other	967310	967310	0	+	0	1	141	130	0.0
CP008925.1	h6.sal.bam	other	967311	967311	0	+	2	3	140	130	2.0
CP008925.1	h6.sal.bam	other	967312	967312	0	+	2	0	138	129	2.0
CP008925.1	h6.sal.bam	other	967313	967313	0	+	1	4	137	129	1.0
CP008925.1	h6.sal.bam	other	967314	967314	0	+	1	0	138	125	1.0
CP008925.1	h6.sal.bam	other	967315	967315	0	+	2	3	140	127	2.0
CP008925.1	h6.sal.bam	other	967316	967316	0	+	1	1	141	124	1.0
CP008925.1	h6.sal.bam	other	967317	967317	0	+	1	1	138	127	1.0
CP008925.1	h6.sal.bam	other	967318	967318	0	+	1	0	133	127	1.0
CP008925.1	h6.sal.bam	other	967319	967319	0	+	0	3	133	127	0.0
CP008925.1	h6.sal.bam	other	967320	967320	0	+	0	2	132	125	0.0
CP008925.1	h6.sal.bam	other	967321	967321	0	+	1	6	131	126	1.0
CP008925.1	h6.sal.bam	other	967322	967322	0	+	4	1	135	125	4.0
CP008925.1	h6.sal.bam	other	967323	967323	0	+	2	2	135	126	2.0
CP008925.1	h6.sal.bam	other	967324	967324	0	+	2	4	135	124	2.0
CP008925.1	h6.sal.bam	other	967325	967325	0	+	3	0	135	122	3.0
CP008925.1	h6.sal.bam	other	967326	967326	0	+	2	0	136	122	2.0
CP008925.1	h6.sal.bam	other	967327	967327	0	+	1	1	136	125	1.0
CP008925.1	h6.sal.bam	other	967328	967328	0	+	1	3	136	128	1.0
CP008925.1	h6.sal.bam	other	967329	967329	0	+	5	3	140	131	5.0
CP008925.1	h6.sal.bam	other	967330	967330	0	+	2	5	142	128	2.0
CP008925.1	h6.sal.bam	other	967331	967331	0	+	0	3	142	127	0.0
CP008925.1	h6.sal.bam	other	967332	967332	0	+	7	3	148	126	4.666666666666667
CP008925.1	h6.sal.bam	other	967333	967333	0	+	5	4	148	126	5.0
CP008925.1	h6.sal.bam	other	967334	967334	0	+	2	1	150	122	2.0
CP008925.1	h6.sal.bam	other	967335	967335	0	+	3	2	152	130	3.0
CP008925.1	h6.sal.bam	other	967336	967336	0	+	1	3	148	130	1.0
CP008925.1	h6.sal.bam	other	967337	967337	0	+	0	2	146	132	0.0
CP008925.1	h6.sal.bam	other	967338	967338	0	+	1	1	146	131	0.6666666666666666
CP008925.1	h6.sal.bam	other	967339	967339	0	+	1	1	147	131	0.6666666666666666
CP008925.1	h6.sal.bam	other	967340	967340	0	+	1	1	144	133	0.6666666666666666
CP008925.1	h6.sal.bam	other	967341	967341	0	+	3	2	147	133	3.0
CP008925.1	h6.sal.bam	other	967342	967342	0	+	6	0	148	132	4.0
CP008925.1	h6.sal.bam	other	967343	967343	0	+	0	3	148	132	0.0
CP008925.1	h6.sal.bam	other	967344	967344	0	+	1	4	147	129	1.0
CP008925.1	h6.sal.bam	other	967345	967345	0	+	0	1	146	125	0.0
CP008925.1	h6.sal.bam	other	967346	967346	0	+	1	3	142	127	1.0
CP008925.1	h6.sal.bam	other	967347	967347	0	+	1	2	142	130	1.0
CP008925.1	h6.sal.bam	other	967348	967348	0	+	3	0	144	128	3.0
CP008925.1	h6.sal.bam	other	967349	967349	0	+	2	1	146	128	2.0
CP008925.1	h6.sal.bam	other	967350	967350	0	+	2	2	148	132	2.0
CP008925.1	h6.sal.bam	other	967351	967351	0	+	1	3	148	133	1.0
CP008925.1	h6.sal.bam	other	967352	967352	0	+	1	2	147	133	1.0
CP008925.1	h6.sal.bam	other	967353	967353	0	+	1	0	148	134	1.0
CP008925.1	h6.sal.bam	other	967354	967354	0	+	2	2	150	134	2.0
CP008925.1	h6.sal.bam	other	967355	967355	0	+	0	0	149	141	0.0
CP008925.1	h6.sal.bam	other	967356	967356	0	+	1	0	149	143	1.0
CP008925.1	h6.sal.bam	other	967357	967357	0	+	2	2	151	143	2.0
CP008925.1	h6.sal.bam	other	967358	967358	0	+	0	2	149	141	0.0
CP008925.1	h6.sal.bam	other	967359	967359	0	+	2	2	149	144	2.0
CP008925.1	h6.sal.bam	other	967360	967360	0	+	5	2	152	145	5.0
CP008925.1	h6.sal.bam	other	967361	967361	0	+	0	1	151	146	0.0
CP008925.1	h6.sal.bam	other	967362	967362	0	+	0	1	145	147	0.0
CP008925.1	h6.sal.bam	other	967363	967363	0	+	1	1	146	146	1.0
CP008925.1	h6.sal.bam	other	967364	967364	0	+	2	1	148	146	2.0
CP008925.1	h6.sal.bam	other	967365	967365	0	+	1	3	146	145	1.0
CP008925.1	h6.sal.bam	other	967366	967366	0	+	2	0	144	143	2.0
CP008925.1	h6.sal.bam	other	967367	967367	0	+	1	0	145	143	1.0
CP008925.1	h6.sal.bam	other	967368	967368	0	+	2	5	143	146	2.0
CP008925.1	h6.sal.bam	other	967369	967369	0	+	0	2	142	143	0.0
CP008925.1	h6.sal.bam	other	967370	967370	0	+	1	2	134	141	1.0
CP008925.1	h6.sal.bam	other	967371	967371	0	+	1	1	135	141	1.0
CP008925.1	h6.sal.bam	other	967372	967372	0	+	1	1	136	143	1.0
CP008925.1	h6.sal.bam	other	967373	967373	0	+	2	1	136	143	2.0
CP008925.1	h6.sal.bam	other	967374	967374	0	+	2	1	134	145	2.0
CP008925.1	h6.sal.bam	other	967375	967375	0	+	0	1	131	148	0.0
CP008925.1	h6.sal.bam	other	967376	967376	0	+	1	2	132	147	1.0
CP008925.1	h6.sal.bam	other	967377	967377	0	+	0	3	127	152	0.0
CP008925.1	h6.sal.bam	other	967378	967378	0	+	6	1	129	151	6.0
CP008925.1	h6.sal.bam	other	967379	967379	0	+	0	1	125	150	0.0
CP008925.1	h6.sal.bam	other	967380	967380	0	+	1	1	124	153	1.0
CP008925.1	h6.sal.bam	other	967381	967381	0	+	4	1	123	154	4.0
CP008925.1	h6.sal.bam	other	967382	967382	0	+	3	2	123	154	3.0
CP008925.1	h6.sal.bam	other	967383	967383	0	+	1	1	118	153	1.0
CP008925.1	h6.sal.bam	other	967384	967384	0	+	1	0	114	155	1.0
CP008925.1	h6.sal.bam	other	967385	967385	0	+	0	1	114	157	0.0
CP008925.1	h6.sal.bam	other	967386	967386	0	+	3	2	112	157	3.0
CP008925.1	h6.sal.bam	other	967387	967387	0	+	2	0	114	157	2.0
CP008925.1	h6.sal.bam	other	967388	967388	0	+	2	0	116	157	2.0
CP008925.1	h6.sal.bam	other	967389	967389	0	+	5	2	120	157	5.0
CP008925.1	h6.sal.bam	other	967390	967390	0	+	2	1	120	158	2.0
CP008925.1	h6.sal.bam	other	967391	967391	0	+	0	3	118	163	0.0
CP008925.1	h6.sal.bam	other	967392	967392	0	+	3	1	120	161	3.0
CP008925.1	h6.sal.bam	other	967393	967393	0	+	1	2	121	160	1.0
CP008925.1	h6.sal.bam	other	967394	967394	0	+	1	3	122	159	1.0
CP008925.1	h6.sal.bam	other	967395	967395	0	+	0	2	119	160	0.0
CP008925.1	h6.sal.bam	other	967396	967396	0	+	1	3	120	160	1.0
CP008925.1	h6.sal.bam	other	967397	967397	0	+	0	3	119	157	0.0
CP008925.1	h6.sal.bam	other	967398	967398	0	+	1	2	117	155	1.0
CP008925.1	h6.sal.bam	other	967399	967399	0	+	2	1	118	156	2.0
CP008925.1	h6.sal.bam	other	967400	967400	0	+	3	1	119	155	3.0
CP008925.1	h6.sal.bam	other	967401	967401	0	+	4	4	121	161	4.0
CP008925.1	h6.sal.bam	other	967402	967402	0	+	1	2	122	158	1.0
CP008925.1	h6.sal.bam	other	967403	967403	0	+	2	4	113	157	2.0
CP008925.1	h6.sal.bam	GTTC	967404	967404	967412	+	3	5	115	156	3.0
CP008925.1	h6.sal.bam	other	967405	967405	0	+	4	0	111	151	4.0
CP008925.1	h6.sal.bam	GTTC	967406	967406	967412	+	3	1	114	151	3.0
CP008925.1	h6.sal.bam	other	967407	967407	0	+	1	3	112	155	1.0
CP008925.1	h6.sal.bam	other	967408	967408	0	+	1	7	113	152	1.0
CP008925.1	h6.sal.bam	other	967409	967409	0	+	0	2	109	152	0.0
CP008925.1	h6.sal.bam	other	967410	967410	0	+	0	2	109	151	0.0
CP008925.1	h6.sal.bam	other	967411	967411	0	+	2	4	110	152	1.3333333333333333
CP008925.1	h6.sal.bam	other	967412	967412	0	+	3	1	112	150	1.5
CP008925.1	h6.sal.bam	other	967413	967413	0	+	0	1	112	149	0.0
CP008925.1	h6.sal.bam	other	967414	967414	0	+	3	3	114	150	1.5
CP008925.1	h6.sal.bam	other	967415	967415	0	+	0	2	108	150	0.0
CP008925.1	h6.sal.bam	other	967416	967416	0	+	1	0	107	149	0.5
CP008925.1	h6.sal.bam	other	967417	967417	0	+	0	2	107	153	0.0
CP008925.1	h6.sal.bam	other	967418	967418	0	+	0	1	106	151	0.0
CP008925.1	h6.sal.bam	other	967419	967419	0	+	2	0	108	151	1.0
CP008925.1	h6.sal.bam	other	967420	967420	0	+	3	0	110	151	1.5
CP008925.1	h6.sal.bam	GTTC	967421	967421	967412	+	1	6	111	151	0.5
CP008925.1	h6.sal.bam	other	967422	967422	0	+	3	0	110	149	1.5
CP008925.1	h6.sal.bam	GTTC	967423	967423	967412	+	5	5	115	152	2.5
CP008925.1	h6.sal.bam	other	967424	967424	0	+	3	0	118	148	1.5
CP008925.1	h6.sal.bam	other	967425	967425	0	+	0	4	115	148	0.0
CP008925.1	h6.sal.bam	other	967426	967426	0	+	2	2	116	151	1.0
CP008925.1	h6.sal.bam	other	967427	967427	0	+	0	3	116	149	0.0
CP008925.1	h6.sal.bam	other	967428	967428	0	+	0	0	112	154	0.0
CP008925.1	h6.sal.bam	other	967429	967429	0	+	2	9	114	156	1.0
CP008925.1	h6.sal.bam	other	967430	967430	0	+	1	2	115	147	0.5
CP008925.1	h6.sal.bam	other	967431	967431	0	+	0	0	113	150	0.0
CP008925.1	h6.sal.bam	other	967432	967432	0	+	4	3	117	152	2.0
CP008925.1	h6.sal.bam	other	967433	967433	0	+	1	2	118	149	0.5
CP008925.1	h6.sal.bam	other	967434	967434	0	+	3	4	120	153	1.5
CP008925.1	h6.sal.bam	other	967435	967435	0	+	0	3	115	152	0.0
CP008925.1	h6.sal.bam	other	967436	967436	0	+	2	2	117	150	1.0
CP008925.1	h6.sal.bam	other	967437	967437	0	+	4	1	120	151	2.0
CP008925.1	h6.sal.bam	other	967438	967438	0	+	0	1	117	151	0.0
CP008925.1	h6.sal.bam	other	967439	967439	0	+	2	0	119	150	1.0
CP008925.1	h6.sal.bam	other	967440	967440	0	+	1	0	120	157	0.5
CP008925.1	h6.sal.bam	other	967441	967441	0	+	1	3	121	158	0.5
CP008925.1	h6.sal.bam	other	967442	967442	0	+	3	0	121	156	1.5
CP008925.1	h6.sal.bam	other	967443	967443	0	+	1	2	122	156	0.5
CP008925.1	h6.sal.bam	other	967444	967444	0	+	2	0	122	154	1.0
CP008925.1	h6.sal.bam	other	967445	967445	0	+	2	2	124	160	1.0
CP008925.1	h6.sal.bam	other	967446	967446	0	+	5	3	128	160	2.5
CP008925.1	h6.sal.bam	other	967447	967447	0	+	1	1	129	157	0.5
CP008925.1	h6.sal.bam	other	967448	967448	0	+	3	3	130	162	1.5
CP008925.1	h6.sal.bam	other	967449	967449	0	+	5	5	132	162	2.5
CP008925.1	h6.sal.bam	other	967450	967450	0	+	5	2	137	159	2.5
CP008925.1	h6.sal.bam	other	967451	967451	0	+	0	4	131	157	0.0
CP008925.1	h6.sal.bam	other	967452	967452	0	+	0	2	131	154	0.0
CP008925.1	h6.sal.bam	other	967453	967453	0	+	8	2	139	153	4.0
CP008925.1	h6.sal.bam	other	967454	967454	0	+	0	2	139	151	0.0
CP008925.1	h6.sal.bam	other	967455	967455	0	+	2	2	140	149	1.0
CP008925.1	h6.sal.bam	other	967456	967456	0	+	3	1	139	148	1.5
CP008925.1	h6.sal.bam	other	967457	967457	0	+	0	1	136	149	0.0
CP008925.1	h6.sal.bam	other	967458	967458	0	+	4	3	138	150	2.0
CP008925.1	h6.sal.bam	other	967459	967459	0	+	3	2	141	151	1.5
CP008925.1	h6.sal.bam	other	967460	967460	0	+	6	2	146	150	3.0
CP008925.1	h6.sal.bam	other	967461	967461	0	+	2	2	146	150	1.0
CP008925.1	h6.sal.bam	other	967462	967462	0	+	3	0	143	153	1.5
CP008925.1	h6.sal.bam	other	967463	967463	0	+	2	4	145	153	1.0
CP008925.1	h6.sal.bam	other	967464	967464	0	+	3	0	144	153	1.5
CP008925.1	h6.sal.bam	other	967465	967465	0	+	1	6	143	153	0.5
CP008925.1	h6.sal.bam	other	967466	967466	0	+	1	2	144	150	0.5
CP008925.1	h6.sal.bam	other	967467	967467	0	+	2	1	143	149	1.0
CP008925.1	h6.sal.bam	other	967468	967468	0	+	1	1	143	149	0.5
CP008925.1	h6.sal.bam	other	967469	967469	0	+	1	3	144	155	0.5
CP008925.1	h6.sal.bam	other	967470	967470	0	+	1	2	145	153	0.5
CP008925.1	h6.sal.bam	other	967471	967471	0	+	1	0	132	154	0.5
CP008925.1	h6.sal.bam	other	967472	967472	0	+	4	1	136	156	2.0
CP008925.1	h6.sal.bam	other	967473	967473	0	+	4	3	140	159	2.0
CP008925.1	h6.sal.bam	other	967474	967474	0	+	1	2	141	156	0.5
CP008925.1	h6.sal.bam	other	967475	967475	0	+	3	6	144	161	1.5
CP008925.1	h6.sal.bam	other	967476	967476	0	+	2	1	146	156	1.0
CP008925.1	h6.sal.bam	other	967477	967477	0	+	1	1	147	155	0.5
CP008925.1	h6.sal.bam	other	967478	967478	0	+	1	1	148	154	0.5
CP008925.1	h6.sal.bam	other	967479	967479	0	+	4	1	149	155	2.0
CP008925.1	h6.sal.bam	other	967480	967480	0	+	1	2	146	154	0.5
CP008925.1	h6.sal.bam	other	967481	967481	0	+	0	1	143	153	0.0
CP008925.1	h6.sal.bam	other	967482	967482	0	+	1	3	142	154	0.5
CP008925.1	h6.sal.bam	other	967483	967483	0	+	5	4	147	151	2.5
CP008925.1	h6.sal.bam	other	967484	967484	0	+	2	1	149	147	1.0
CP008925.1	h6.sal.bam	GTTC	967485	967485	967493	+	4	3	153	148	2.0
CP008925.1	h6.sal.bam	other	967486	967486	0	+	1	2	152	147	0.5
CP008925.1	h6.sal.bam	GTTC	967487	967487	967493	+	3	2	152	145	1.5
CP008925.1	h6.sal.bam	other	967488	967488	0	+	3	3	155	152	1.5
CP008925.1	h6.sal.bam	other	967489	967489	0	+	0	0	152	151	0.0
CP008925.1	h6.sal.bam	other	967490	967490	0	+	2	1	154	151	1.0
CP008925.1	h6.sal.bam	other	967491	967491	0	+	2	4	155	150	1.0
CP008925.1	h6.sal.bam	other	967492	967492	0	+	0	1	155	149	0.0
CP008925.1	h6.sal.bam	other	967493	967493	0	+	2	0	157	151	1.0
CP008925.1	h6.sal.bam	other	967494	967494	0	+	0	0	155	151	0.0
CP008925.1	h6.sal.bam	other	967495	967495	0	+	1	1	153	153	0.5
CP008925.1	h6.sal.bam	other	967496	967496	0	+	1	4	151	154	0.5
CP008925.1	h6.sal.bam	other	967497	967497	0	+	3	2	153	153	1.5
CP008925.1	h6.sal.bam	other	967498	967498	0	+	2	2	150	153	1.0
CP008925.1	h6.sal.bam	other	967499	967499	0	+	2	1	148	152	1.0
CP008925.1	h6.sal.bam	other	967500	967500	0	+	0	4	148	152	0.0
CP008925.1	h6.sal.bam	other	967501	967501	0	+	1	2	145	150	0.5
CP008925.1	h6.sal.bam	GTTC	967502	967502	967493	+	2	6	147	150	1.0
CP008925.1	h6.sal.bam	other	967503	967503	0	+	2	2	148	145	1.0
CP008925.1	h6.sal.bam	GTTC	967504	967504	967493	+	5	0	153	143	2.5
CP008925.1	h6.sal.bam	other	967505	967505	0	+	0	5	150	149	0.0
CP008925.1	h6.sal.bam	other	967506	967506	0	+	2	1	152	145	1.0
CP008925.1	h6.sal.bam	other	967507	967507	0	+	1	4	153	144	0.5
CP008925.1	h6.sal.bam	other	967508	967508	0	+	5	2	156	140	2.5
CP008925.1	h6.sal.bam	other	967509	967509	0	+	6	3	160	141	3.0
CP008925.1	h6.sal.bam	other	967510	967510	0	+	0	1	160	138	0.0
CP008925.1	h6.sal.bam	other	967511	967511	0	+	3	3	161	141	1.5
CP008925.1	h6.sal.bam	other	967512	967512	0	+	2	1	155	141	1.0
CP008925.1	h6.sal.bam	other	967513	967513	0	+	4	4	159	144	2.0
CP008925.1	h6.sal.bam	other	967514	967514	0	+	0	3	159	140	0.0
CP008925.1	h6.sal.bam	other	967515	967515	0	+	2	1	160	138	1.0
CP008925.1	h6.sal.bam	other	967516	967516	0	+	4	1	164	138	2.0
CP008925.1	h6.sal.bam	other	967517	967517	0	+	1	3	161	137	0.5
CP008925.1	h6.sal.bam	other	967518	967518	0	+	3	1	162	135	1.5
CP008925.1	h6.sal.bam	other	967519	967519	0	+	0	2	159	136	0.0
CP008925.1	h6.sal.bam	other	967520	967520	0	+	2	5	161	134	1.0
CP008925.1	h6.sal.bam	other	967521	967521	0	+	1	2	157	130	0.5
CP008925.1	h6.sal.bam	other	967522	967522	0	+	3	4	156	128	1.5
CP008925.1	h6.sal.bam	other	967523	967523	0	+	0	3	156	124	0.0
CP008925.1	h6.sal.bam	other	967524	967524	0	+	2	2	153	121	1.0
CP008925.1	h6.sal.bam	other	967525	967525	0	+	0	0	149	119	0.0
CP008925.1	h6.sal.bam	other	967526	967526	0	+	0	1	149	124	0.0
CP008925.1	h6.sal.bam	other	967527	967527	0	+	1	1	150	129	0.5
CP008925.1	h6.sal.bam	other	967528	967528	0	+	0	0	142	130	0.0
CP008925.1	h6.sal.bam	other	967529	967529	0	+	2	0	144	130	1.0
CP008925.1	h6.sal.bam	other	967530	967530	0	+	7	1	146	132	3.5
CP008925.1	h6.sal.bam	other	967531	967531	0	+	0	2	146	131	0.0
CP008925.1	h6.sal.bam	other	967532	967532	0	+	0	2	142	135	0.0
CP008925.1	h6.sal.bam	other	967533	967533	0	+	6	2	148	136	3.0
CP008925.1	h6.sal.bam	other	967534	967534	0	+	1	1	141	137	0.5
CP008925.1	h6.sal.bam	other	967535	967535	0	+	2	2	143	137	1.0
CP008925.1	h6.sal.bam	other	967536	967536	0	+	3	5	143	136	1.5
CP008925.1	h6.sal.bam	other	967537	967537	0	+	0	4	141	131	0.0
CP008925.1	h6.sal.bam	other	967538	967538	0	+	0	0	136	131	0.0
CP008925.1	h6.sal.bam	other	967539	967539	0	+	4	3	140	135	2.0
CP008925.1	h6.sal.bam	other	967540	967540	0	+	2	2	141	133	1.0
CP008925.1	h6.sal.bam	other	967541	967541	0	+	0	1	140	131	0.0
CP008925.1	h6.sal.bam	other	967542	967542	0	+	1	4	139	130	0.5
CP008925.1	h6.sal.bam	other	967543	967543	0	+	0	3	137	131	0.0
CP008925.1	h6.sal.bam	other	967544	967544	0	+	0	0	134	130	0.0
CP008925.1	h6.sal.bam	other	967545	967545	0	+	2	4	136	133	1.0
CP008925.1	h6.sal.bam	other	967546	967546	0	+	1	2	137	129	0.5
CP008925.1	h6.sal.bam	other	967547	967547	0	+	5	4	137	129	2.5
CP008925.1	h6.sal.bam	other	967548	967548	0	+	2	4	136	126	1.0
CP008925.1	h6.sal.bam	other	967549	967549	0	+	1	3	137	122	0.5
CP008925.1	h6.sal.bam	other	967550	967550	0	+	1	0	134	119	0.5
CP008925.1	h6.sal.bam	other	967551	967551	0	+	2	0	135	126	1.0
CP008925.1	h6.sal.bam	other	967552	967552	0	+	2	0	136	128	1.0
CP008925.1	h6.sal.bam	other	967553	967553	0	+	0	2	135	129	0.0
CP008925.1	h6.sal.bam	other	967554	967554	0	+	2	1	133	133	1.0
CP008925.1	h6.sal.bam	other	967555	967555	0	+	2	1	134	133	1.0
CP008925.1	h6.sal.bam	other	967556	967556	0	+	2	1	136	133	1.0
CP008925.1	h6.sal.bam	other	967557	967557	0	+	2	0	137	132	1.0
CP008925.1	h6.sal.bam	other	967558	967558	0	+	3	2	135	132	1.5
CP008925.1	h6.sal.bam	other	967559	967559	0	+	3	0	132	132	1.5
CP008925.1	h6.sal.bam	other	967560	967560	0	+	2	2	134	132	1.0
CP008925.1	h6.sal.bam	other	967561	967561	0	+	0	0	130	131	0.0
CP008925.1	h6.sal.bam	other	967562	967562	0	+	3	9	133	131	1.5
CP008925.1	h6.sal.bam	other	967563	967563	0	+	2	2	131	123	1.3333333333333333
CP008925.1	h6.sal.bam	other	967564	967564	0	+	1	2	132	123	0.6666666666666666
CP008925.1	h6.sal.bam	other	967565	967565	0	+	3	1	134	125	2.0
CP008925.1	h6.sal.bam	other	967566	967566	0	+	1	1	133	125	1.0
CP008925.1	h6.sal.bam	other	967567	967567	0	+	0	2	133	124	0.0
CP008925.1	h6.sal.bam	other	967568	967568	0	+	7	2	138	125	4.666666666666667
CP008925.1	h6.sal.bam	other	967569	967569	0	+	3	1	140	126	2.0
CP008925.1	h6.sal.bam	other	967570	967570	0	+	0	1	140	128	0.0
CP008925.1	h6.sal.bam	other	967571	967571	0	+	4	3	143	127	4.0
CP008925.1	h6.sal.bam	other	967572	967572	0	+	0	2	140	124	0.0
CP008925.1	h6.sal.bam	other	967573	967573	0	+	4	1	142	126	4.0
CP008925.1	h6.sal.bam	other	967574	967574	0	+	1	1	141	125	1.0
CP008925.1	h6.sal.bam	other	967575	967575	0	+	2	2	142	129	2.0
CP008925.1	h6.sal.bam	other	967576	967576	0	+	2	2	142	128	2.0
CP008925.1	h6.sal.bam	other	967577	967577	0	+	0	0	139	129	0.0
CP008925.1	h6.sal.bam	other	967578	967578	0	+	2	4	141	129	1.3333333333333333
CP008925.1	h6.sal.bam	other	967579	967579	0	+	2	2	138	127	1.3333333333333333
CP008925.1	h6.sal.bam	other	967580	967580	0	+	1	1	139	125	1.0
CP008925.1	h6.sal.bam	other	967581	967581	0	+	6	1	143	124	6.0
CP008925.1	h6.sal.bam	other	967582	967582	0	+	0	1	141	124	0.0
CP008925.1	h6.sal.bam	other	967583	967583	0	+	1	1	138	127	1.0
CP008925.1	h6.sal.bam	other	967584	967584	0	+	1	1	133	128	1.0
CP008925.1	h6.sal.bam	other	967585	967585	0	+	0	4	133	128	0.0
CP008925.1	h6.sal.bam	other	967586	967586	0	+	3	3	131	124	3.0
CP008925.1	h6.sal.bam	other	967587	967587	0	+	2	3	133	121	2.0
CP008925.1	h6.sal.bam	other	967588	967588	0	+	1	2	130	119	1.0
CP008925.1	h6.sal.bam	other	967589	967589	0	+	2	0	132	117	2.0
CP008925.1	h6.sal.bam	other	967590	967590	0	+	3	1	133	117	3.0
CP008925.1	h6.sal.bam	other	967591	967591	0	+	3	0	131	122	3.0
CP008925.1	h6.sal.bam	other	967592	967592	0	+	0	1	130	125	0.0
CP008925.1	h6.sal.bam	other	967593	967593	0	+	1	2	129	126	1.0
CP008925.1	h6.sal.bam	other	967594	967594	0	+	0	1	129	125	0.0
CP008925.1	h6.sal.bam	other	967595	967595	0	+	0	0	127	125	0.0
CP008925.1	h6.sal.bam	other	967596	967596	0	+	1	1	127	127	1.0
CP008925.1	h6.sal.bam	other	967597	967597	0	+	1	0	125	127	1.0
CP008925.1	h6.sal.bam	other	967598	967598	0	+	4	0	129	128	4.0
CP008925.1	h6.sal.bam	other	967599	967599	0	+	0	4	127	131	0.0
CP008925.1	h6.sal.bam	other	967600	967600	0	+	0	2	127	130	0.0
CP008925.1	h6.sal.bam	other	967601	967601	0	+	2	5	129	129	2.0
CP008925.1	h6.sal.bam	other	967602	967602	0	+	1	2	129	125	1.0
CP008925.1	h6.sal.bam	other	967603	967603	0	+	1	1	130	124	1.0
CP008925.1	h6.sal.bam	other	967604	967604	0	+	2	0	124	125	2.0
CP008925.1	h6.sal.bam	other	967605	967605	0	+	3	5	127	125	3.0
CP008925.1	h6.sal.bam	other	967606	967606	0	+	1	1	128	125	1.0
CP008925.1	h6.sal.bam	other	967607	967607	0	+	8	3	136	127	8.0
CP008925.1	h6.sal.bam	other	967608	967608	0	+	3	3	130	126	3.0
CP008925.1	h6.sal.bam	other	967609	967609	0	+	0	2	130	124	0.0
CP008925.1	h6.sal.bam	other	967610	967610	0	+	3	0	133	127	3.0
CP008925.1	h6.sal.bam	other	967611	967611	0	+	3	1	133	130	3.0
CP008925.1	h6.sal.bam	other	967612	967612	0	+	0	3	132	131	0.0
CP008925.1	h6.sal.bam	other	967613	967613	0	+	1	4	133	128	1.0
CP008925.1	h6.sal.bam	other	967614	967614	0	+	1	2	129	128	1.0
CP008925.1	h6.sal.bam	other	967615	967615	0	+	2	3	131	126	2.0
CP008925.1	h6.sal.bam	other	967616	967616	0	+	0	1	131	127	0.0
CP008925.1	h6.sal.bam	other	967617	967617	0	+	3	1	133	126	3.0
CP008925.1	h6.sal.bam	other	967618	967618	0	+	2	1	135	125	2.0
CP008925.1	h6.sal.bam	other	967619	967619	0	+	0	3	134	124	0.0
CP008925.1	h6.sal.bam	other	967620	967620	0	+	1	2	133	121	1.0
CP008925.1	h6.sal.bam	other	967621	967621	0	+	0	0	132	125	0.0
CP008925.1	h6.sal.bam	other	967622	967622	0	+	0	1	128	125	0.0
CP008925.1	h6.sal.bam	other	967623	967623	0	+	2	3	128	127	2.0
CP008925.1	h6.sal.bam	other	967624	967624	0	+	0	4	127	126	0.0
CP008925.1	h6.sal.bam	other	967625	967625	0	+	2	2	127	123	2.0
CP008925.1	h6.sal.bam	other	967626	967626	0	+	0	1	126	121	0.0
CP008925.1	h6.sal.bam	other	967627	967627	0	+	2	4	126	129	2.0
CP008925.1	h6.sal.bam	other	967628	967628	0	+	1	2	127	176	1.0
CP008925.1	h6.sal.bam	other	967629	967629	0	+	2	1	127	182	2.0
CP008925.1	h6.sal.bam	other	967630	967630	0	+	0	1	125	181	0.0
CP008925.1	h6.sal.bam	other	967631	967631	0	+	1	0	118	181	1.0
CP008925.1	h6.sal.bam	other	967632	967632	0	+	2	1	120	182	2.0
CP008925.1	h6.sal.bam	other	967633	967633	0	+	1	1	121	183	1.0
CP008925.1	h6.sal.bam	other	967634	967634	0	+	0	0	117	182	0.0
CP008925.1	h6.sal.bam	other	967635	967635	0	+	2	2	118	184	2.0
CP008925.1	h6.sal.bam	other	967636	967636	0	+	1	0	119	184	1.0
CP008925.1	h6.sal.bam	other	967637	967637	0	+	1	1	115	186	1.0
CP008925.1	h6.sal.bam	other	967638	967638	0	+	1	2	116	190	1.0
CP008925.1	h6.sal.bam	other	967639	967639	0	+	0	3	115	190	0.0
CP008925.1	h6.sal.bam	other	967640	967640	0	+	0	1	112	187	0.0
CP008925.1	h6.sal.bam	other	967641	967641	0	+	3	2	114	186	3.0
CP008925.1	h6.sal.bam	other	967642	967642	0	+	1	0	114	184	1.0
CP008925.1	h6.sal.bam	other	967643	967643	0	+	0	3	108	185	0.0
CP008925.1	h6.sal.bam	other	967644	967644	0	+	0	3	105	186	0.0
CP008925.1	h6.sal.bam	other	967645	967645	0	+	4	0	109	266	4.0
CP008925.1	h6.sal.bam	other	967646	967646	0	+	2	2	108	267	2.0
CP008925.1	h6.sal.bam	other	967647	967647	0	+	1	2	109	265	1.0
CP008925.1	h6.sal.bam	other	967648	967648	0	+	2	3	105	266	2.0
CP008925.1	h6.sal.bam	other	967649	967649	0	+	0	2	105	263	0.0
CP008925.1	h6.sal.bam	other	967650	967650	0	+	0	1	104	262	0.0
CP008925.1	h6.sal.bam	GTTC	967651	967651	967659	+	2	3	104	265	2.0
CP008925.1	h6.sal.bam	other	967652	967652	0	+	1	0	105	262	1.0
CP008925.1	h6.sal.bam	GTTC	967653	967653	967659	+	1	2	104	267	1.0
CP008925.1	h6.sal.bam	other	967654	967654	0	+	1	2	103	266	1.0
CP008925.1	h6.sal.bam	other	967655	967655	0	+	4	1	100	265	4.0
CP008925.1	h6.sal.bam	other	967656	967656	0	+	1	2	101	264	1.0
CP008925.1	h6.sal.bam	other	967657	967657	0	+	3	1	104	262	3.0
CP008925.1	h6.sal.bam	other	967658	967658	0	+	0	1	103	263	0.0
CP008925.1	h6.sal.bam	other	967659	967659	0	+	1	1	103	263	1.0
CP008925.1	h6.sal.bam	other	967660	967660	0	+	0	0	102	262	0.0
CP008925.1	h6.sal.bam	other	967661	967661	0	+	1	0	101	266	1.0
CP008925.1	h6.sal.bam	other	967662	967662	0	+	3	1	102	268	3.0
CP008925.1	h6.sal.bam	other	967663	967663	0	+	0	2	99	270	0.0
CP008925.1	h6.sal.bam	other	967664	967664	0	+	3	1	99	269	3.0
CP008925.1	h6.sal.bam	other	967665	967665	0	+	2	3	98	269	2.0
CP008925.1	h6.sal.bam	other	967666	967666	0	+	1	3	99	266	1.0
CP008925.1	h6.sal.bam	other	967667	967667	0	+	0	2	99	265	0.0
CP008925.1	h6.sal.bam	GTTC	967668	967668	967659	+	0	1	98	265	0.0
CP008925.1	h6.sal.bam	other	967669	967669	0	+	1	1	99	268	1.0
CP008925.1	h6.sal.bam	GTTC	967670	967670	967659	+	0	2	99	269	0.0
CP008925.1	h6.sal.bam	other	967671	967671	0	+	0	1	98	267	0.0
CP008925.1	h6.sal.bam	other	967672	967672	0	+	0	1	97	266	0.0
CP008925.1	h6.sal.bam	other	967673	967673	0	+	2	3	95	268	2.0
CP008925.1	h6.sal.bam	other	967674	967674	0	+	1	3	96	265	1.0
CP008925.1	h6.sal.bam	other	967675	967675	0	+	2	1	98	263	2.0
CP008925.1	h6.sal.bam	other	967676	967676	0	+	2	1	98	262	2.0
CP008925.1	h6.sal.bam	other	967677	967677	0	+	0	1	96	265	0.0
CP008925.1	h6.sal.bam	other	967678	967678	0	+	0	2	96	264	0.0
CP008925.1	h6.sal.bam	other	967679	967679	0	+	2	0	93	265	2.0
CP008925.1	h6.sal.bam	other	967680	967680	0	+	1	6	94	266	1.0
CP008925.1	h6.sal.bam	other	967681	967681	0	+	1	2	79	260	1.0
CP008925.1	h6.sal.bam	other	967682	967682	0	+	1	2	80	260	1.0
CP008925.1	h6.sal.bam	other	967683	967683	0	+	0	1	80	258	0.0
CP008925.1	h6.sal.bam	other	967684	967684	0	+	2	5	82	257	2.0
CP008925.1	h6.sal.bam	other	967685	967685	0	+	0	3	82	252	0.0
CP008925.1	h6.sal.bam	other	967686	967686	0	+	2	2	82	256	2.0
CP008925.1	h6.sal.bam	other	967687	967687	0	+	3	1	85	258	3.0
CP008925.1	h6.sal.bam	other	967688	967688	0	+	2	3	83	258	2.0
CP008925.1	h6.sal.bam	other	967689	967689	0	+	2	4	85	257	2.0
CP008925.1	h6.sal.bam	other	967690	967690	0	+	1	0	86	253	1.0
CP008925.1	h6.sal.bam	other	967691	967691	0	+	1	0	87	253	1.0
CP008925.1	h6.sal.bam	other	967692	967692	0	+	3	1	87	255	3.0
CP008925.1	h6.sal.bam	other	967693	967693	0	+	1	1	85	255	1.0
CP008925.1	h6.sal.bam	other	967694	967694	0	+	2	3	87	255	2.0
CP008925.1	h6.sal.bam	other	967695	967695	0	+	2	2	89	252	2.0
CP008925.1	h6.sal.bam	other	967696	967696	0	+	3	1	92	255	3.0
CP008925.1	h6.sal.bam	other	967697	967697	0	+	1	2	93	254	1.0
CP008925.1	h6.sal.bam	other	967698	967698	0	+	2	1	93	253	2.0
CP008925.1	h6.sal.bam	other	967699	967699	0	+	1	1	92	253	1.0
CP008925.1	h6.sal.bam	other	967700	967700	0	+	1	0	93	255	1.0
CP008925.1	h6.sal.bam	other	967701	967701	0	+	0	10	93	255	0.0
CP008925.1	h6.sal.bam	GAAC	967702	967702	967710	+	0	53	90	245	0.0
CP008925.1	h6.sal.bam	other	967703	967703	0	+	6	5	94	194	6.0
CP008925.1	h6.sal.bam	GAAC	967704	967704	967710	+	38	0	130	191	38.0
CP008925.1	h6.sal.bam	other	967705	967705	0	+	1	1	131	191	1.0
CP008925.1	h6.sal.bam	other	967706	967706	0	+	1	1	131	190	1.0
CP008925.1	h6.sal.bam	other	967707	967707	0	+	3	2	132	191	3.0
CP008925.1	h6.sal.bam	other	967708	967708	0	+	3	2	133	189	3.0
CP008925.1	h6.sal.bam	other	967709	967709	0	+	0	2	133	187	0.0
CP008925.1	h6.sal.bam	other	967710	967710	0	+	2	2	135	185	2.0
CP008925.1	h6.sal.bam	other	967711	967711	0	+	2	0	135	185	2.0
CP008925.1	h6.sal.bam	other	967712	967712	0	+	1	5	135	187	1.0
CP008925.1	h6.sal.bam	other	967713	967713	0	+	1	2	136	182	1.0
CP008925.1	h6.sal.bam	other	967714	967714	0	+	1	0	137	180	1.0
CP008925.1	h6.sal.bam	other	967715	967715	0	+	2	1	138	182	2.0
CP008925.1	h6.sal.bam	other	967716	967716	0	+	1	0	137	182	1.0
CP008925.1	h6.sal.bam	other	967717	967717	0	+	0	4	136	182	0.0
CP008925.1	h6.sal.bam	other	967718	967718	0	+	0	0	136	180	0.0
CP008925.1	h6.sal.bam	GAAC	967719	967719	967710	+	3	86	139	181	3.0
CP008925.1	h6.sal.bam	other	967720	967720	0	+	0	0	133	95	0.0
CP008925.1	h6.sal.bam	GAAC	967721	967721	967710	+	69	0	199	95	69.0
CP008925.1	h6.sal.bam	other	967722	967722	0	+	4	2	203	100	4.0
CP008925.1	h6.sal.bam	other	967723	967723	0	+	0	0	201	99	0.0
CP008925.1	h6.sal.bam	other	967724	967724	0	+	0	1	201	100	0.0
CP008925.1	h6.sal.bam	other	967725	967725	0	+	1	4	202	99	1.0
CP008925.1	h6.sal.bam	other	967726	967726	0	+	0	3	201	95	0.0
CP008925.1	h6.sal.bam	other	967727	967727	0	+	0	1	199	94	0.0
CP008925.1	h6.sal.bam	other	967728	967728	0	+	2	1	200	94	2.0
CP008925.1	h6.sal.bam	other	967729	967729	0	+	3	1	201	93	3.0
CP008925.1	h6.sal.bam	other	967730	967730	0	+	3	1	201	92	3.0
CP008925.1	h6.sal.bam	other	967731	967731	0	+	2	0	203	93	2.0
CP008925.1	h6.sal.bam	GTTC	967732	967732	967740	+	1	1	201	95	1.0
CP008925.1	h6.sal.bam	other	967733	967733	0	+	1	1	201	96	1.0
CP008925.1	h6.sal.bam	GTTC	967734	967734	967740	+	4	4	205	95	4.0
CP008925.1	h6.sal.bam	other	967735	967735	0	+	0	1	205	91	0.0
CP008925.1	h6.sal.bam	other	967736	967736	0	+	1	1	205	98	1.0
CP008925.1	h6.sal.bam	other	967737	967737	0	+	2	3	204	99	2.0
CP008925.1	h6.sal.bam	other	967738	967738	0	+	3	1	207	96	3.0
CP008925.1	h6.sal.bam	other	967739	967739	0	+	3	1	207	95	3.0
CP008925.1	h6.sal.bam	other	967740	967740	0	+	1	2	207	98	1.0
CP008925.1	h6.sal.bam	other	967741	967741	0	+	0	0	206	96	0.0
CP008925.1	h6.sal.bam	other	967742	967742	0	+	1	2	207	101	1.0
CP008925.1	h6.sal.bam	other	967743	967743	0	+	0	4	207	104	0.0
CP008925.1	h6.sal.bam	other	967744	967744	0	+	1	2	207	100	1.0
CP008925.1	h6.sal.bam	other	967745	967745	0	+	1	0	208	102	1.0
CP008925.1	h6.sal.bam	other	967746	967746	0	+	0	1	208	102	0.0
CP008925.1	h6.sal.bam	other	967747	967747	0	+	2	2	210	102	2.0
CP008925.1	h6.sal.bam	other	967748	967748	0	+	3	0	211	101	3.0
CP008925.1	h6.sal.bam	GTTC	967749	967749	967740	+	1	1	210	102	1.0
CP008925.1	h6.sal.bam	other	967750	967750	0	+	1	4	210	101	1.0
CP008925.1	h6.sal.bam	GTTC	967751	967751	967740	+	2	0	211	97	2.0
CP008925.1	h6.sal.bam	other	967752	967752	0	+	1	2	212	97	1.0
CP008925.1	h6.sal.bam	other	967753	967753	0	+	0	1	212	95	0.0
CP008925.1	h6.sal.bam	other	967754	967754	0	+	0	1	210	96	0.0
CP008925.1	h6.sal.bam	other	967755	967755	0	+	3	0	212	97	3.0
CP008925.1	h6.sal.bam	other	967756	967756	0	+	0	2	210	98	0.0
CP008925.1	h6.sal.bam	other	967757	967757	0	+	4	0	213	99	4.0
CP008925.1	h6.sal.bam	other	967758	967758	0	+	1	0	212	101	1.0
CP008925.1	h6.sal.bam	other	967759	967759	0	+	0	4	212	101	0.0
CP008925.1	h6.sal.bam	other	967760	967760	0	+	3	3	215	104	3.0
CP008925.1	h6.sal.bam	other	967761	967761	0	+	2	4	215	101	2.0
CP008925.1	h6.sal.bam	other	967762	967762	0	+	3	2	214	97	3.0
CP008925.1	h6.sal.bam	other	967763	967763	0	+	1	1	213	99	1.0
CP008925.1	h6.sal.bam	other	967764	967764	0	+	2	0	213	99	2.0
CP008925.1	h6.sal.bam	other	967765	967765	0	+	1	0	214	99	1.0
CP008925.1	h6.sal.bam	other	967766	967766	0	+	1	2	214	99	1.0
CP008925.1	h6.sal.bam	other	967767	967767	0	+	1	2	212	100	1.0
CP008925.1	h6.sal.bam	other	967768	967768	0	+	1	0	210	99	1.0
CP008925.1	h6.sal.bam	other	967769	967769	0	+	2	2	211	99	2.0
CP008925.1	h6.sal.bam	other	967770	967770	0	+	0	3	209	99	0.0
CP008925.1	h6.sal.bam	other	967771	967771	0	+	1	0	208	100	1.0
CP008925.1	h6.sal.bam	other	967772	967772	0	+	2	2	208	101	2.0
CP008925.1	h6.sal.bam	other	967773	967773	0	+	1	2	207	99	1.0
CP008925.1	h6.sal.bam	other	967774	967774	0	+	0	2	206	100	0.0
CP008925.1	h6.sal.bam	other	967775	967775	0	+	2	0	207	99	2.0
CP008925.1	h6.sal.bam	other	967776	967776	0	+	3	1	210	100	3.0
CP008925.1	h6.sal.bam	other	967777	967777	0	+	1	0	205	101	1.0
CP008925.1	h6.sal.bam	other	967778	967778	0	+	4	2	209	102	4.0
CP008925.1	h6.sal.bam	other	967779	967779	0	+	7	1	179	100	7.0
CP008925.1	h6.sal.bam	other	967780	967780	0	+	0	0	176	100	0.0
CP008925.1	h6.sal.bam	other	967781	967781	0	+	0	2	176	100	0.0
CP008925.1	h6.sal.bam	other	967782	967782	0	+	1	0	174	105	1.0
CP008925.1	h6.sal.bam	other	967783	967783	0	+	0	0	172	107	0.0
CP008925.1	h6.sal.bam	other	967784	967784	0	+	0	1	172	107	0.0
CP008925.1	h6.sal.bam	other	967785	967785	0	+	4	1	174	106	4.0
CP008925.1	h6.sal.bam	other	967786	967786	0	+	0	2	171	110	0.0
CP008925.1	h6.sal.bam	other	967787	967787	0	+	0	0	170	108	0.0
CP008925.1	h6.sal.bam	other	967788	967788	0	+	1	2	170	115	1.0
CP008925.1	h6.sal.bam	other	967789	967789	0	+	0	0	170	113	0.0
CP008925.1	h6.sal.bam	other	967790	967790	0	+	0	1	167	116	0.0
CP008925.1	h6.sal.bam	other	967791	967791	0	+	0	3	167	115	0.0
CP008925.1	h6.sal.bam	other	967792	967792	0	+	1	0	168	117	1.0
CP008925.1	h6.sal.bam	other	967793	967793	0	+	1	0	166	119	1.0
CP008925.1	h6.sal.bam	other	967794	967794	0	+	0	2	166	121	0.0
CP008925.1	h6.sal.bam	other	967795	967795	0	+	3	3	167	119	3.0
CP008925.1	h6.sal.bam	other	967796	967796	0	+	3	0	104	117	3.0
CP008925.1	h6.sal.bam	other	967797	967797	0	+	3	1	103	117	3.0
CP008925.1	h6.sal.bam	other	967798	967798	0	+	4	1	107	120	4.0
CP008925.1	h6.sal.bam	other	967799	967799	0	+	0	0	107	120	0.0
CP008925.1	h6.sal.bam	other	967800	967800	0	+	1	0	107	124	1.0
CP008925.1	h6.sal.bam	other	967801	967801	0	+	1	3	108	125	1.0
CP008925.1	h6.sal.bam	other	967802	967802	0	+	0	0	107	122	0.0
CP008925.1	h6.sal.bam	other	967803	967803	0	+	1	1	107	124	1.0
CP008925.1	h6.sal.bam	other	967804	967804	0	+	0	0	103	123	0.0
CP008925.1	h6.sal.bam	other	967805	967805	0	+	1	1	99	123	1.0
CP008925.1	h6.sal.bam	other	967806	967806	0	+	1	3	99	123	1.0
CP008925.1	h6.sal.bam	other	967807	967807	0	+	0	2	99	120	0.0
CP008925.1	h6.sal.bam	other	967808	967808	0	+	4	6	102	119	4.0
CP008925.1	h6.sal.bam	other	967809	967809	0	+	1	0	99	113	1.0
CP008925.1	h6.sal.bam	other	967810	967810	0	+	0	3	99	113	0.0
CP008925.1	h6.sal.bam	other	967811	967811	0	+	2	2	98	115	2.0
CP008925.1	h6.sal.bam	other	967812	967812	0	+	0	0	95	114	0.0
CP008925.1	h6.sal.bam	other	967813	967813	0	+	5	2	100	115	5.0
CP008925.1	h6.sal.bam	other	967814	967814	0	+	2	2	97	115	2.0
CP008925.1	h6.sal.bam	other	967815	967815	0	+	0	5	97	114	0.0
CP008925.1	h6.sal.bam	other	967816	967816	0	+	2	1	99	109	2.0
CP008925.1	h6.sal.bam	other	967817	967817	0	+	0	4	99	109	0.0
CP008925.1	h6.sal.bam	other	967818	967818	0	+	2	0	99	109	2.0
CP008925.1	h6.sal.bam	other	967819	967819	0	+	1	4	100	110	1.0
CP008925.1	h6.sal.bam	other	967820	967820	0	+	2	0	102	110	2.0
CP008925.1	h6.sal.bam	other	967821	967821	0	+	1	1	103	114	1.0
CP008925.1	h6.sal.bam	other	967822	967822	0	+	1	0	102	115	1.0
CP008925.1	h6.sal.bam	other	967823	967823	0	+	1	1	100	116	1.0
CP008925.1	h6.sal.bam	other	967824	967824	0	+	0	0	99	116	0.0
CP008925.1	h6.sal.bam	other	967825	967825	0	+	3	0	99	119	3.0
CP008925.1	h6.sal.bam	other	967826	967826	0	+	1	0	99	119	1.0
CP008925.1	h6.sal.bam	other	967827	967827	0	+	3	1	101	123	3.0
CP008925.1	h6.sal.bam	other	967828	967828	0	+	1	1	102	123	1.0
CP008925.1	h6.sal.bam	other	967829	967829	0	+	0	2	102	122	0.0
CP008925.1	h6.sal.bam	other	967830	967830	0	+	0	0	98	124	0.0
CP008925.1	h6.sal.bam	other	967831	967831	0	+	0	3	98	124	0.0
CP008925.1	h6.sal.bam	other	967832	967832	0	+	1	1	97	121	1.0
CP008925.1	h6.sal.bam	other	967833	967833	0	+	0	5	96	125	0.0
CP008925.1	h6.sal.bam	other	967834	967834	0	+	1	2	97	120	1.0
CP008925.1	h6.sal.bam	other	967835	967835	0	+	1	1	96	118	1.0
CP008925.1	h6.sal.bam	other	967836	967836	0	+	0	2	94	119	0.0
CP008925.1	h6.sal.bam	other	967837	967837	0	+	1	1	92	117	1.0
CP008925.1	h6.sal.bam	other	967838	967838	0	+	0	1	91	117	0.0
CP008925.1	h6.sal.bam	other	967839	967839	0	+	2	0	91	116	2.0
CP008925.1	h6.sal.bam	other	967840	967840	0	+	5	2	95	116	5.0
CP008925.1	h6.sal.bam	other	967841	967841	0	+	2	2	96	114	2.0
CP008925.1	h6.sal.bam	other	967842	967842	0	+	2	0	97	112	2.0
CP008925.1	h6.sal.bam	other	967843	967843	0	+	4	2	100	115	4.0
CP008925.1	h6.sal.bam	other	967844	967844	0	+	0	3	97	114	0.0
CP008925.1	h6.sal.bam	other	967845	967845	0	+	1	1	98	116	1.0
CP008925.1	h6.sal.bam	other	967846	967846	0	+	9	1	107	115	9.0
CP008925.1	h6.sal.bam	other	967847	967847	0	+	1	0	106	114	1.0
CP008925.1	h6.sal.bam	other	967848	967848	0	+	7	3	112	115	7.0
CP008925.1	h6.sal.bam	other	967849	967849	0	+	4	1	114	116	4.0
CP008925.1	h6.sal.bam	other	967850	967850	0	+	2	1	115	115	2.0
CP008925.1	h6.sal.bam	other	967851	967851	0	+	0	2	112	114	0.0
CP008925.1	h6.sal.bam	other	967852	967852	0	+	2	1	113	118	2.0
CP008925.1	h6.sal.bam	other	967853	967853	0	+	3	0	105	121	3.0
CP008925.1	h6.sal.bam	other	967854	967854	0	+	0	1	105	122	0.0
CP008925.1	h6.sal.bam	other	967855	967855	0	+	0	1	105	121	0.0
CP008925.1	h6.sal.bam	other	967856	967856	0	+	2	6	107	126	2.0
CP008925.1	h6.sal.bam	other	967857	967857	0	+	2	2	108	122	1.3333333333333333
CP008925.1	h6.sal.bam	other	967858	967858	0	+	0	3	108	121	0.0
CP008925.1	h6.sal.bam	other	967859	967859	0	+	3	2	111	118	3.0
CP008925.1	h6.sal.bam	other	967860	967860	0	+	2	0	109	116	2.0
CP008925.1	h6.sal.bam	other	967861	967861	0	+	1	7	110	116	1.0
CP008925.1	h6.sal.bam	other	967862	967862	0	+	3	0	112	110	3.0
CP008925.1	h6.sal.bam	other	967863	967863	0	+	3	0	115	110	3.0
CP008925.1	h6.sal.bam	other	967864	967864	0	+	2	4	117	112	2.0
CP008925.1	h6.sal.bam	other	967865	967865	0	+	2	3	117	108	2.0
CP008925.1	h6.sal.bam	other	967866	967866	0	+	1	2	118	108	1.0
CP008925.1	h6.sal.bam	other	967867	967867	0	+	0	2	118	108	0.0
CP008925.1	h6.sal.bam	other	967868	967868	0	+	4	1	121	106	4.0
CP008925.1	h6.sal.bam	other	967869	967869	0	+	2	1	121	105	2.0
CP008925.1	h6.sal.bam	other	967870	967870	0	+	1	0	122	105	1.0
CP008925.1	h6.sal.bam	other	967871	967871	0	+	4	1	123	108	4.0
CP008925.1	h6.sal.bam	other	967872	967872	0	+	1	3	121	109	1.0
CP008925.1	h6.sal.bam	other	967873	967873	0	+	3	1	120	106	3.0
CP008925.1	h6.sal.bam	other	967874	967874	0	+	2	6	121	108	2.0
CP008925.1	h6.sal.bam	other	967875	967875	0	+	0	0	121	104	0.0
CP008925.1	h6.sal.bam	other	967876	967876	0	+	1	0	122	104	1.0
CP008925.1	h6.sal.bam	other	967877	967877	0	+	2	2	123	108	2.0
CP008925.1	h6.sal.bam	other	967878	967878	0	+	0	0	122	106	0.0
CP008925.1	h6.sal.bam	other	967879	967879	0	+	2	0	124	109	2.0
CP008925.1	h6.sal.bam	other	967880	967880	0	+	0	1	123	111	0.0
CP008925.1	h6.sal.bam	other	967881	967881	0	+	1	1	123	111	0.6666666666666666
CP008925.1	h6.sal.bam	other	967882	967882	0	+	0	0	119	111	0.0
CP008925.1	h6.sal.bam	other	967883	967883	0	+	2	2	121	112	1.0
CP008925.1	h6.sal.bam	other	967884	967884	0	+	2	1	122	111	1.0
CP008925.1	h6.sal.bam	other	967885	967885	0	+	0	1	122	110	0.0
CP008925.1	h6.sal.bam	other	967886	967886	0	+	1	1	122	113	0.5
CP008925.1	h6.sal.bam	other	967887	967887	0	+	1	1	123	115	0.5
CP008925.1	h6.sal.bam	other	967888	967888	0	+	2	2	120	122	1.0
CP008925.1	h6.sal.bam	other	967889	967889	0	+	3	1	121	122	1.5
CP008925.1	h6.sal.bam	other	967890	967890	0	+	1	0	120	122	0.5
CP008925.1	h6.sal.bam	other	967891	967891	0	+	1	1	121	122	0.5
CP008925.1	h6.sal.bam	other	967892	967892	0	+	4	4	122	122	2.0
CP008925.1	h6.sal.bam	other	967893	967893	0	+	3	1	125	118	1.5
CP008925.1	h6.sal.bam	other	967894	967894	0	+	3	5	128	117	1.5
CP008925.1	h6.sal.bam	other	967895	967895	0	+	2	4	126	114	1.0
CP008925.1	h6.sal.bam	other	967896	967896	0	+	2	1	127	111	1.0
CP008925.1	h6.sal.bam	other	967897	967897	0	+	1	1	128	112	0.5
CP008925.1	h6.sal.bam	other	967898	967898	0	+	1	1	125	114	0.5
CP008925.1	h6.sal.bam	other	967899	967899	0	+	0	4	125	115	0.0
CP008925.1	h6.sal.bam	other	967900	967900	0	+	0	3	125	112	0.0
CP008925.1	h6.sal.bam	other	967901	967901	0	+	3	0	126	110	2.0
CP008925.1	h6.sal.bam	other	967902	967902	0	+	3	1	126	112	3.0
CP008925.1	h6.sal.bam	other	967903	967903	0	+	1	2	126	111	1.0
CP008925.1	h6.sal.bam	other	967904	967904	0	+	3	2	129	112	3.0
CP008925.1	h6.sal.bam	other	967905	967905	0	+	2	1	131	110	2.0
CP008925.1	h6.sal.bam	other	967906	967906	0	+	3	3	134	110	3.0
CP008925.1	h6.sal.bam	other	967907	967907	0	+	2	1	134	108	2.0
CP008925.1	h6.sal.bam	other	967908	967908	0	+	0	0	134	109	0.0
CP008925.1	h6.sal.bam	other	967909	967909	0	+	1	2	135	110	1.0
CP008925.1	h6.sal.bam	other	967910	967910	0	+	0	0	135	109	0.0
CP008925.1	h6.sal.bam	other	967911	967911	0	+	0	0	135	110	0.0
CP008925.1	h6.sal.bam	other	967912	967912	0	+	0	1	133	110	0.0
CP008925.1	h6.sal.bam	other	967913	967913	0	+	2	0	135	112	2.0
CP008925.1	h6.sal.bam	other	967914	967914	0	+	3	0	136	113	3.0
CP008925.1	h6.sal.bam	other	967915	967915	0	+	0	0	131	119	0.0
CP008925.1	h6.sal.bam	other	967916	967916	0	+	0	1	129	121	0.0
CP008925.1	h6.sal.bam	other	967917	967917	0	+	2	3	128	121	2.0
CP008925.1	h6.sal.bam	other	967918	967918	0	+	1	3	126	123	1.0
CP008925.1	h6.sal.bam	other	967919	967919	0	+	4	2	129	121	4.0
CP008925.1	h6.sal.bam	other	967920	967920	0	+	0	1	129	119	0.0
CP008925.1	h6.sal.bam	other	967921	967921	0	+	5	1	126	118	5.0
CP008925.1	h6.sal.bam	other	967922	967922	0	+	1	2	119	118	1.0
CP008925.1	h6.sal.bam	other	967923	967923	0	+	0	3	117	120	0.0
CP008925.1	h6.sal.bam	other	967924	967924	0	+	3	4	119	120	3.0
CP008925.1	h6.sal.bam	other	967925	967925	0	+	0	1	117	119	0.0
CP008925.1	h6.sal.bam	other	967926	967926	0	+	0	3	117	120	0.0
CP008925.1	h6.sal.bam	other	967927	967927	0	+	1	1	116	117	1.0
CP008925.1	h6.sal.bam	other	967928	967928	0	+	3	1	115	116	3.0
CP008925.1	h6.sal.bam	other	967929	967929	0	+	4	3	119	119	4.0
CP008925.1	h6.sal.bam	other	967930	967930	0	+	0	5	119	116	0.0
CP008925.1	h6.sal.bam	other	967931	967931	0	+	2	0	119	112	2.0
CP008925.1	h6.sal.bam	other	967932	967932	0	+	6	1	124	114	6.0
CP008925.1	h6.sal.bam	other	967933	967933	0	+	0	1	124	113	0.0
CP008925.1	h6.sal.bam	other	967934	967934	0	+	1	0	122	116	1.0
CP008925.1	h6.sal.bam	other	967935	967935	0	+	0	1	120	119	0.0
CP008925.1	h6.sal.bam	other	967936	967936	0	+	2	0	121	124	2.0
CP008925.1	h6.sal.bam	other	967937	967937	0	+	3	1	116	127	3.0
CP008925.1	h6.sal.bam	other	967938	967938	0	+	1	1	117	128	1.0
CP008925.1	h6.sal.bam	other	967939	967939	0	+	2	1	119	129	2.0
CP008925.1	h6.sal.bam	GAAC	967940	967940	967948	+	3	2	119	128	3.0
CP008925.1	h6.sal.bam	other	967941	967941	0	+	6	2	125	129	6.0
CP008925.1	h6.sal.bam	GAAC	967942	967942	967948	+	1	1	126	127	1.0
CP008925.1	h6.sal.bam	other	967943	967943	0	+	3	0	125	129	3.0
CP008925.1	h6.sal.bam	other	967944	967944	0	+	0	2	122	130	0.0
CP008925.1	h6.sal.bam	other	967945	967945	0	+	0	2	118	130	0.0
CP008925.1	h6.sal.bam	other	967946	967946	0	+	0	0	114	129	0.0
CP008925.1	h6.sal.bam	other	967947	967947	0	+	2	3	116	130	2.0
CP008925.1	h6.sal.bam	other	967948	967948	0	+	1	2	117	127	1.0
CP008925.1	h6.sal.bam	other	967949	967949	0	+	1	0	116	125	1.0
CP008925.1	h6.sal.bam	other	967950	967950	0	+	1	1	115	126	1.0
CP008925.1	h6.sal.bam	other	967951	967951	0	+	3	3	118	129	3.0
CP008925.1	h6.sal.bam	other	967952	967952	0	+	0	0	117	127	0.0
CP008925.1	h6.sal.bam	other	967953	967953	0	+	1	3	118	127	1.0
CP008925.1	h6.sal.bam	other	967954	967954	0	+	1	4	117	126	1.0
CP008925.1	h6.sal.bam	other	967955	967955	0	+	1	1	117	122	1.0
CP008925.1	h6.sal.bam	other	967956	967956	0	+	2	1	119	121	2.0
CP008925.1	h6.sal.bam	GAAC	967957	967957	967948	+	3	2	121	125	3.0
CP008925.1	h6.sal.bam	other	967958	967958	0	+	1	0	119	126	1.0
CP008925.1	h6.sal.bam	GAAC	967959	967959	967948	+	1	1	120	128	1.0
CP008925.1	h6.sal.bam	other	967960	967960	0	+	1	4	120	127	1.0
CP008925.1	h6.sal.bam	other	967961	967961	0	+	3	8	122	124	3.0
CP008925.1	h6.sal.bam	other	967962	967962	0	+	1	2	123	116	1.0
CP008925.1	h6.sal.bam	other	967963	967963	0	+	10	0	131	116	10.0
CP008925.1	h6.sal.bam	other	967964	967964	0	+	2	1	130	120	2.0
CP008925.1	h6.sal.bam	other	967965	967965	0	+	4	1	132	119	4.0
CP008925.1	h6.sal.bam	other	967966	967966	0	+	2	0	133	118	2.0
CP008925.1	h6.sal.bam	other	967967	967967	0	+	1	1	128	118	1.0
CP008925.1	h6.sal.bam	other	967968	967968	0	+	1	1	129	120	1.0
CP008925.1	h6.sal.bam	other	967969	967969	0	+	0	2	126	120	0.0
CP008925.1	h6.sal.bam	other	967970	967970	0	+	0	2	121	122	0.0
CP008925.1	h6.sal.bam	other	967971	967971	0	+	1	1	122	120	1.0
CP008925.1	h6.sal.bam	other	967972	967972	0	+	4	4	126	121	4.0
CP008925.1	h6.sal.bam	other	967973	967973	0	+	1	1	126	118	1.0
CP008925.1	h6.sal.bam	other	967974	967974	0	+	3	0	129	117	3.0
CP008925.1	h6.sal.bam	other	967975	967975	0	+	0	1	129	118	0.0
CP008925.1	h6.sal.bam	other	967976	967976	0	+	3	2	129	118	3.0
CP008925.1	h6.sal.bam	other	967977	967977	0	+	1	0	127	119	1.0
CP008925.1	h6.sal.bam	other	967978	967978	0	+	1	3	124	121	1.0
CP008925.1	h6.sal.bam	other	967979	967979	0	+	1	0	120	119	1.0
CP008925.1	h6.sal.bam	other	967980	967980	0	+	2	1	122	120	2.0
CP008925.1	h6.sal.bam	other	967981	967981	0	+	1	1	123	119	1.0
CP008925.1	h6.sal.bam	other	967982	967982	0	+	5	1	126	122	5.0
CP008925.1	h6.sal.bam	other	967983	967983	0	+	2	1	128	121	2.0
CP008925.1	h6.sal.bam	other	967984	967984	0	+	0	1	127	121	0.0
CP008925.1	h6.sal.bam	other	967985	967985	0	+	1	1	128	121	1.0
CP008925.1	h6.sal.bam	other	967986	967986	0	+	0	2	128	120	0.0
CP008925.1	h6.sal.bam	other	967987	967987	0	+	2	1	127	120	2.0
CP008925.1	h6.sal.bam	other	967988	967988	0	+	0	6	127	119	0.0
CP008925.1	h6.sal.bam	other	967989	967989	0	+	0	2	125	113	0.0
CP008925.1	h6.sal.bam	other	967990	967990	0	+	1	1	126	112	1.0
CP008925.1	h6.sal.bam	other	967991	967991	0	+	0	0	126	114	0.0
CP008925.1	h6.sal.bam	other	967992	967992	0	+	4	6	128	114	4.0
CP008925.1	h6.sal.bam	other	967993	967993	0	+	1	1	127	108	1.0
CP008925.1	h6.sal.bam	other	967994	967994	0	+	2	0	126	111	2.0
CP008925.1	h6.sal.bam	other	967995	967995	0	+	1	3	127	111	1.0
CP008925.1	h6.sal.bam	other	967996	967996	0	+	0	1	121	115	0.0
CP008925.1	h6.sal.bam	other	967997	967997	0	+	1	0	122	114	1.0
CP008925.1	h6.sal.bam	other	967998	967998	0	+	1	4	120	114	1.0
CP008925.1	h6.sal.bam	other	967999	967999	0	+	3	2	123	112	3.0
CP008925.1	h6.sal.bam	other	968000	968000	0	+	1	2	124	115	1.0
CP008925.1	h6.sal.bam	other	968001	968001	0	+	0	2	124	113	0.0
CP008925.1	h6.sal.bam	other	968002	968002	0	+	5	2	128	112	5.0
CP008925.1	h6.sal.bam	other	968003	968003	0	+	3	0	127	110	3.0
CP008925.1	h6.sal.bam	other	968004	968004	0	+	2	1	126	112	2.0
CP008925.1	h6.sal.bam	other	968005	968005	0	+	4	0	128	112	4.0
CP008925.1	h6.sal.bam	other	968006	968006	0	+	2	2	130	115	2.0
CP008925.1	h6.sal.bam	other	968007	968007	0	+	4	5	128	113	4.0
CP008925.1	h6.sal.bam	other	968008	968008	0	+	6	4	134	108	6.0
CP008925.1	h6.sal.bam	other	968009	968009	0	+	4	2	136	108	4.0
CP008925.1	h6.sal.bam	other	968010	968010	0	+	5	4	141	109	5.0
CP008925.1	h6.sal.bam	other	968011	968011	0	+	1	3	140	108	1.0
CP008925.1	h6.sal.bam	other	968012	968012	0	+	0	1	134	107	0.0
CP008925.1	h6.sal.bam	other	968013	968013	0	+	4	2	138	110	4.0
CP008925.1	h6.sal.bam	other	968014	968014	0	+	1	0	139	108	1.0
CP008925.1	h6.sal.bam	other	968015	968015	0	+	0	2	131	114	0.0
CP008925.1	h6.sal.bam	other	968016	968016	0	+	3	2	134	114	3.0
CP008925.1	h6.sal.bam	other	968017	968017	0	+	1	1	131	116	1.0
CP008925.1	h6.sal.bam	other	968018	968018	0	+	0	1	130	115	0.0
CP008925.1	h6.sal.bam	other	968019	968019	0	+	2	2	132	120	2.0
CP008925.1	h6.sal.bam	other	968020	968020	0	+	2	1	134	119	2.0
CP008925.1	h6.sal.bam	other	968021	968021	0	+	0	1	133	119	0.0
CP008925.1	h6.sal.bam	other	968022	968022	0	+	1	0	133	118	1.0
CP008925.1	h6.sal.bam	other	968023	968023	0	+	1	0	132	119	1.0
CP008925.1	h6.sal.bam	other	968024	968024	0	+	1	2	132	121	1.0
CP008925.1	h6.sal.bam	other	968025	968025	0	+	1	3	132	123	1.0
CP008925.1	h6.sal.bam	other	968026	968026	0	+	0	1	129	121	0.0
CP008925.1	h6.sal.bam	other	968027	968027	0	+	1	2	130	121	1.0
CP008925.1	h6.sal.bam	other	968028	968028	0	+	3	1	131	119	3.0
CP008925.1	h6.sal.bam	other	968029	968029	0	+	1	3	131	120	1.0
CP008925.1	h6.sal.bam	other	968030	968030	0	+	1	1	131	119	1.0
CP008925.1	h6.sal.bam	other	968031	968031	0	+	1	0	128	118	1.0
CP008925.1	h6.sal.bam	other	968032	968032	0	+	3	3	129	120	3.0
CP008925.1	h6.sal.bam	other	968033	968033	0	+	5	2	131	118	5.0
CP008925.1	h6.sal.bam	other	968034	968034	0	+	3	0	134	117	3.0
CP008925.1	h6.sal.bam	other	968035	968035	0	+	1	1	135	117	1.0
CP008925.1	h6.sal.bam	other	968036	968036	0	+	1	0	132	125	1.0
CP008925.1	h6.sal.bam	other	968037	968037	0	+	3	2	125	127	3.0
CP008925.1	h6.sal.bam	other	968038	968038	0	+	2	5	127	125	2.0
CP008925.1	h6.sal.bam	other	968039	968039	0	+	3	0	127	120	3.0
CP008925.1	h6.sal.bam	other	968040	968040	0	+	1	0	126	125	0.6666666666666666
CP008925.1	h6.sal.bam	other	968041	968041	0	+	2	1	126	127	1.3333333333333333
CP008925.1	h6.sal.bam	other	968042	968042	0	+	1	2	127	126	1.0
CP008925.1	h6.sal.bam	other	968043	968043	0	+	1	1	127	127	0.6666666666666666
CP008925.1	h6.sal.bam	other	968044	968044	0	+	2	4	129	133	2.0
CP008925.1	h6.sal.bam	other	968045	968045	0	+	4	1	133	129	2.6666666666666665
CP008925.1	h6.sal.bam	other	968046	968046	0	+	1	1	133	129	0.6666666666666666
CP008925.1	h6.sal.bam	other	968047	968047	0	+	3	0	132	128	2.0
CP008925.1	h6.sal.bam	other	968048	968048	0	+	3	2	134	128	1.5
CP008925.1	h6.sal.bam	other	968049	968049	0	+	4	1	135	126	2.6666666666666665
CP008925.1	h6.sal.bam	other	968050	968050	0	+	3	3	135	127	2.0
CP008925.1	h6.sal.bam	other	968051	968051	0	+	1	2	134	125	0.5
CP008925.1	h6.sal.bam	other	968052	968052	0	+	2	0	136	125	1.3333333333333333
CP008925.1	h6.sal.bam	other	968053	968053	0	+	2	1	138	127	2.0
CP008925.1	h6.sal.bam	other	968054	968054	0	+	2	1	139	126	2.0
CP008925.1	h6.sal.bam	other	968055	968055	0	+	1	2	132	126	1.0
CP008925.1	h6.sal.bam	other	968056	968056	0	+	1	3	133	124	1.0
CP008925.1	h6.sal.bam	other	968057	968057	0	+	2	1	135	122	2.0
CP008925.1	h6.sal.bam	other	968058	968058	0	+	6	0	139	121	6.0
CP008925.1	h6.sal.bam	other	968059	968059	0	+	3	1	142	122	3.0
CP008925.1	h6.sal.bam	other	968060	968060	0	+	4	0	145	121	4.0
CP008925.1	h6.sal.bam	other	968061	968061	0	+	0	2	145	121	0.0
CP008925.1	h6.sal.bam	other	968062	968062	0	+	0	0	143	124	0.0
CP008925.1	h6.sal.bam	other	968063	968063	0	+	2	0	145	124	2.0
CP008925.1	h6.sal.bam	other	968064	968064	0	+	3	1	147	125	3.0
CP008925.1	h6.sal.bam	other	968065	968065	0	+	0	3	147	125	0.0
CP008925.1	h6.sal.bam	other	968066	968066	0	+	0	1	147	122	0.0
CP008925.1	h6.sal.bam	other	968067	968067	0	+	0	3	143	123	0.0
CP008925.1	h6.sal.bam	other	968068	968068	0	+	0	1	143	123	0.0
CP008925.1	h6.sal.bam	other	968069	968069	0	+	1	1	142	124	1.0
CP008925.1	h6.sal.bam	other	968070	968070	0	+	0	5	142	123	0.0
CP008925.1	h6.sal.bam	other	968071	968071	0	+	1	0	143	120	1.0
CP008925.1	h6.sal.bam	other	968072	968072	0	+	4	1	146	122	2.6666666666666665
CP008925.1	h6.sal.bam	other	968073	968073	0	+	1	1	146	121	0.6666666666666666
CP008925.1	h6.sal.bam	other	968074	968074	0	+	1	6	144	122	0.6666666666666666
CP008925.1	h6.sal.bam	other	968075	968075	0	+	2	0	145	121	1.0
CP008925.1	h6.sal.bam	other	968076	968076	0	+	2	1	147	121	1.0
CP008925.1	h6.sal.bam	other	968077	968077	0	+	4	1	146	121	2.0
CP008925.1	h6.sal.bam	other	968078	968078	0	+	0	1	141	122	0.0
CP008925.1	h6.sal.bam	other	968079	968079	0	+	7	1	148	121	3.5
CP008925.1	h6.sal.bam	other	968080	968080	0	+	1	3	145	120	0.5
CP008925.1	h6.sal.bam	other	968081	968081	0	+	2	0	145	122	1.0
CP008925.1	h6.sal.bam	other	968082	968082	0	+	1	1	142	121	0.5
CP008925.1	h6.sal.bam	other	968083	968083	0	+	0	2	136	123	0.0
CP008925.1	h6.sal.bam	other	968084	968084	0	+	1	3	133	125	0.5
CP008925.1	h6.sal.bam	other	968085	968085	0	+	2	3	130	124	1.0
CP008925.1	h6.sal.bam	other	968086	968086	0	+	2	2	131	122	1.0
CP008925.1	h6.sal.bam	other	968087	968087	0	+	4	3	131	123	2.0
CP008925.1	h6.sal.bam	other	968088	968088	0	+	2	3	132	124	1.0
CP008925.1	h6.sal.bam	other	968089	968089	0	+	1	3	133	123	0.5
CP008925.1	h6.sal.bam	other	968090	968090	0	+	4	2	134	120	2.0
CP008925.1	h6.sal.bam	other	968091	968091	0	+	1	3	135	118	0.5
CP008925.1	h6.sal.bam	other	968092	968092	0	+	1	3	134	116	0.5
CP008925.1	h6.sal.bam	other	968093	968093	0	+	3	3	135	114	1.5
CP008925.1	h6.sal.bam	other	968094	968094	0	+	0	1	133	111	0.0
CP008925.1	h6.sal.bam	other	968095	968095	0	+	2	1	133	110	1.0
CP008925.1	h6.sal.bam	other	968096	968096	0	+	0	1	133	110	0.0
CP008925.1	h6.sal.bam	other	968097	968097	0	+	1	2	132	110	0.5
CP008925.1	h6.sal.bam	other	968098	968098	0	+	3	4	135	111	1.5
CP008925.1	h6.sal.bam	other	968099	968099	0	+	1	1	136	110	0.6666666666666666
CP008925.1	h6.sal.bam	other	968100	968100	0	+	0	1	135	109	0.0
CP008925.1	h6.sal.bam	other	968101	968101	0	+	7	1	142	108	7.0
CP008925.1	h6.sal.bam	other	968102	968102	0	+	1	0	142	115	1.0
CP008925.1	h6.sal.bam	other	968103	968103	0	+	1	2	140	117	1.0
CP008925.1	h6.sal.bam	other	968104	968104	0	+	3	1	142	119	3.0
CP008925.1	h6.sal.bam	other	968105	968105	0	+	0	1	141	120	0.0
CP008925.1	h6.sal.bam	other	968106	968106	0	+	1	1	141	119	1.0
CP008925.1	h6.sal.bam	other	968107	968107	0	+	5	1	139	118	5.0
CP008925.1	h6.sal.bam	other	968108	968108	0	+	0	1	136	117	0.0
CP008925.1	h6.sal.bam	other	968109	968109	0	+	1	6	137	116	1.0
CP008925.1	h6.sal.bam	other	968110	968110	0	+	1	3	136	117	1.0
CP008925.1	h6.sal.bam	other	968111	968111	0	+	4	2	140	114	4.0
CP008925.1	h6.sal.bam	other	968112	968112	0	+	2	1	139	112	2.0
CP008925.1	h6.sal.bam	other	968113	968113	0	+	2	4	139	119	2.0
CP008925.1	h6.sal.bam	other	968114	968114	0	+	1	1	137	116	1.0
CP008925.1	h6.sal.bam	other	968115	968115	0	+	2	1	138	118	2.0
CP008925.1	h6.sal.bam	other	968116	968116	0	+	3	3	138	122	3.0
CP008925.1	h6.sal.bam	other	968117	968117	0	+	4	4	139	119	4.0
CP008925.1	h6.sal.bam	other	968118	968118	0	+	4	3	143	115	4.0
CP008925.1	h6.sal.bam	other	968119	968119	0	+	5	1	148	114	5.0
CP008925.1	h6.sal.bam	other	968120	968120	0	+	0	1	145	113	0.0
CP008925.1	h6.sal.bam	other	968121	968121	0	+	7	0	151	113	7.0
CP008925.1	h6.sal.bam	other	968122	968122	0	+	2	0	150	113	2.0
CP008925.1	h6.sal.bam	other	968123	968123	0	+	1	0	148	117	1.0
CP008925.1	h6.sal.bam	other	968124	968124	0	+	0	2	144	117	0.0
CP008925.1	h6.sal.bam	other	968125	968125	0	+	2	1	143	117	2.0
CP008925.1	h6.sal.bam	other	968126	968126	0	+	1	2	143	117	1.0
CP008925.1	h6.sal.bam	other	968127	968127	0	+	2	1	143	115	2.0
CP008925.1	h6.sal.bam	other	968128	968128	0	+	1	0	142	114	1.0
CP008925.1	h6.sal.bam	other	968129	968129	0	+	1	1	141	114	1.0
CP008925.1	h6.sal.bam	other	968130	968130	0	+	2	0	142	113	2.0
CP008925.1	h6.sal.bam	other	968131	968131	0	+	3	1	144	113	3.0
CP008925.1	h6.sal.bam	other	968132	968132	0	+	1	0	143	114	1.0
CP008925.1	h6.sal.bam	other	968133	968133	0	+	1	1	137	114	1.0
CP008925.1	h6.sal.bam	other	968134	968134	0	+	2	1	137	113	2.0
CP008925.1	h6.sal.bam	other	968135	968135	0	+	2	2	135	117	2.0
CP008925.1	h6.sal.bam	other	968136	968136	0	+	1	2	136	119	1.0
CP008925.1	h6.sal.bam	other	968137	968137	0	+	1	0	136	118	1.0
CP008925.1	h6.sal.bam	other	968138	968138	0	+	3	1	137	118	3.0
CP008925.1	h6.sal.bam	other	968139	968139	0	+	2	1	137	119	2.0
CP008925.1	h6.sal.bam	other	968140	968140	0	+	4	2	141	118	4.0
CP008925.1	h6.sal.bam	other	968141	968141	0	+	2	1	143	119	2.0
CP008925.1	h6.sal.bam	other	968142	968142	0	+	2	2	145	118	2.0
CP008925.1	h6.sal.bam	other	968143	968143	0	+	0	2	144	121	0.0
CP008925.1	h6.sal.bam	other	968144	968144	0	+	1	1	145	119	1.0
CP008925.1	h6.sal.bam	other	968145	968145	0	+	2	1	147	120	2.0
CP008925.1	h6.sal.bam	other	968146	968146	0	+	2	2	147	120	2.0
CP008925.1	h6.sal.bam	other	968147	968147	0	+	1	1	143	119	1.0
CP008925.1	h6.sal.bam	other	968148	968148	0	+	1	3	144	121	1.0
CP008925.1	h6.sal.bam	other	968149	968149	0	+	1	3	145	118	1.0
CP008925.1	h6.sal.bam	other	968150	968150	0	+	0	0	137	115	0.0
CP008925.1	h6.sal.bam	other	968151	968151	0	+	1	1	138	116	1.0
CP008925.1	h6.sal.bam	other	968152	968152	0	+	1	2	139	116	1.0
CP008925.1	h6.sal.bam	other	968153	968153	0	+	3	2	142	117	3.0
CP008925.1	h6.sal.bam	other	968154	968154	0	+	1	0	136	115	1.0
CP008925.1	h6.sal.bam	other	968155	968155	0	+	2	4	137	115	2.0
CP008925.1	h6.sal.bam	other	968156	968156	0	+	1	1	135	112	1.0
CP008925.1	h6.sal.bam	other	968157	968157	0	+	2	3	137	114	2.0
CP008925.1	h6.sal.bam	other	968158	968158	0	+	1	3	138	118	1.0
CP008925.1	h6.sal.bam	other	968159	968159	0	+	1	1	138	115	1.0
CP008925.1	h6.sal.bam	other	968160	968160	0	+	3	2	137	116	2.0
CP008925.1	h6.sal.bam	other	968161	968161	0	+	0	2	135	115	0.0
CP008925.1	h6.sal.bam	other	968162	968162	0	+	0	5	131	115	0.0
CP008925.1	h6.sal.bam	other	968163	968163	0	+	3	1	132	113	3.0
CP008925.1	h6.sal.bam	other	968164	968164	0	+	1	0	129	115	1.0
CP008925.1	h6.sal.bam	other	968165	968165	0	+	1	1	130	115	1.0
CP008925.1	h6.sal.bam	other	968166	968166	0	+	0	1	129	118	0.0
CP008925.1	h6.sal.bam	other	968167	968167	0	+	0	0	128	119	0.0
CP008925.1	h6.sal.bam	other	968168	968168	0	+	1	0	127	124	1.0
CP008925.1	h6.sal.bam	other	968169	968169	0	+	1	0	128	126	1.0
CP008925.1	h6.sal.bam	other	968170	968170	0	+	1	2	127	130	1.0
CP008925.1	h6.sal.bam	other	968171	968171	0	+	0	2	126	132	0.0
CP008925.1	h6.sal.bam	other	968172	968172	0	+	0	1	126	130	0.0
CP008925.1	h6.sal.bam	other	968173	968173	0	+	3	3	125	132	3.0
CP008925.1	h6.sal.bam	other	968174	968174	0	+	3	5	128	132	3.0
CP008925.1	h6.sal.bam	other	968175	968175	0	+	2	4	130	129	2.0
CP008925.1	h6.sal.bam	other	968176	968176	0	+	3	1	126	127	3.0
CP008925.1	h6.sal.bam	other	968177	968177	0	+	2	1	126	129	2.0
CP008925.1	h6.sal.bam	other	968178	968178	0	+	3	4	129	128	3.0
CP008925.1	h6.sal.bam	other	968179	968179	0	+	2	2	127	124	2.0
CP008925.1	h6.sal.bam	other	968180	968180	0	+	2	0	129	122	2.0
CP008925.1	h6.sal.bam	other	968181	968181	0	+	1	0	130	122	1.0
CP008925.1	h6.sal.bam	other	968182	968182	0	+	1	0	126	122	1.0
CP008925.1	h6.sal.bam	other	968183	968183	0	+	0	6	126	127	0.0
CP008925.1	h6.sal.bam	other	968184	968184	0	+	1	2	125	121	1.0
CP008925.1	h6.sal.bam	other	968185	968185	0	+	1	1	126	119	1.0
CP008925.1	h6.sal.bam	other	968186	968186	0	+	1	4	123	119	1.0
CP008925.1	h6.sal.bam	other	968187	968187	0	+	2	2	123	119	2.0
CP008925.1	h6.sal.bam	other	968188	968188	0	+	0	2	121	118	0.0
CP008925.1	h6.sal.bam	other	968189	968189	0	+	0	2	120	118	0.0
CP008925.1	h6.sal.bam	other	968190	968190	0	+	2	4	120	119	2.0
CP008925.1	h6.sal.bam	other	968191	968191	0	+	0	0	117	117	0.0
CP008925.1	h6.sal.bam	other	968192	968192	0	+	3	0	111	117	3.0
CP008925.1	h6.sal.bam	other	968193	968193	0	+	0	2	107	119	0.0
CP008925.1	h6.sal.bam	other	968194	968194	0	+	0	0	103	120	0.0
CP008925.1	h6.sal.bam	other	968195	968195	0	+	2	0	102	122	2.0
CP008925.1	h6.sal.bam	other	968196	968196	0	+	1	4	103	122	1.0
CP008925.1	h6.sal.bam	other	968197	968197	0	+	3	0	104	122	3.0
CP008925.1	h6.sal.bam	other	968198	968198	0	+	1	0	103	123	1.0
CP008925.1	h6.sal.bam	other	968199	968199	0	+	3	2	106	124	3.0
CP008925.1	h6.sal.bam	other	968200	968200	0	+	2	1	106	126	2.0
CP008925.1	h6.sal.bam	other	968201	968201	0	+	3	0	108	127	3.0
CP008925.1	h6.sal.bam	other	968202	968202	0	+	2	1	108	128	2.0
CP008925.1	h6.sal.bam	other	968203	968203	0	+	0	1	107	130	0.0
CP008925.1	h6.sal.bam	other	968204	968204	0	+	1	0	106	131	1.0
CP008925.1	h6.sal.bam	other	968205	968205	0	+	2	1	108	131	2.0
CP008925.1	h6.sal.bam	other	968206	968206	0	+	4	0	109	131	4.0
CP008925.1	h6.sal.bam	other	968207	968207	0	+	1	1	108	133	1.0
CP008925.1	h6.sal.bam	other	968208	968208	0	+	2	4	110	132	2.0
CP008925.1	h6.sal.bam	other	968209	968209	0	+	5	3	113	129	5.0
CP008925.1	h6.sal.bam	other	968210	968210	0	+	2	1	113	126	2.0
CP008925.1	h6.sal.bam	other	968211	968211	0	+	1	1	113	127	1.0
CP008925.1	h6.sal.bam	other	968212	968212	0	+	3	0	112	127	3.0
CP008925.1	h6.sal.bam	other	968213	968213	0	+	4	2	114	128	4.0
CP008925.1	h6.sal.bam	other	968214	968214	0	+	0	0	110	127	0.0
CP008925.1	h6.sal.bam	other	968215	968215	0	+	0	4	110	127	0.0
CP008925.1	h6.sal.bam	other	968216	968216	0	+	0	3	108	123	0.0
CP008925.1	h6.sal.bam	other	968217	968217	0	+	0	1	106	123	0.0
CP008925.1	h6.sal.bam	other	968218	968218	0	+	1	2	107	125	1.0
CP008925.1	h6.sal.bam	other	968219	968219	0	+	2	0	106	128	2.0
CP008925.1	h6.sal.bam	other	968220	968220	0	+	2	1	108	129	2.0
CP008925.1	h6.sal.bam	other	968221	968221	0	+	0	2	106	129	0.0
CP008925.1	h6.sal.bam	other	968222	968222	0	+	2	3	105	131	1.3333333333333333
CP008925.1	h6.sal.bam	other	968223	968223	0	+	2	0	107	128	2.0
CP008925.1	h6.sal.bam	other	968224	968224	0	+	1	0	108	131	1.0
CP008925.1	h6.sal.bam	other	968225	968225	0	+	2	1	109	135	2.0
CP008925.1	h6.sal.bam	other	968226	968226	0	+	0	1	109	134	0.0
CP008925.1	h6.sal.bam	other	968227	968227	0	+	1	4	109	137	1.0
CP008925.1	h6.sal.bam	other	968228	968228	0	+	1	0	107	133	1.0
CP008925.1	h6.sal.bam	other	968229	968229	0	+	0	0	106	134	0.0
CP008925.1	h6.sal.bam	other	968230	968230	0	+	5	1	108	139	5.0
CP008925.1	h6.sal.bam	other	968231	968231	0	+	1	4	109	139	1.0
CP008925.1	h6.sal.bam	other	968232	968232	0	+	3	5	110	135	3.0
CP008925.1	h6.sal.bam	other	968233	968233	0	+	4	0	113	139	4.0
CP008925.1	h6.sal.bam	other	968234	968234	0	+	2	3	114	139	2.0
CP008925.1	h6.sal.bam	other	968235	968235	0	+	0	1	111	144	0.0
CP008925.1	h6.sal.bam	other	968236	968236	0	+	2	2	112	145	2.0
CP008925.1	h6.sal.bam	other	968237	968237	0	+	0	4	112	146	0.0
CP008925.1	h6.sal.bam	other	968238	968238	0	+	3	1	110	142	3.0
CP008925.1	h6.sal.bam	other	968239	968239	0	+	7	2	117	144	7.0
CP008925.1	h6.sal.bam	other	968240	968240	0	+	0	2	117	142	0.0
CP008925.1	h6.sal.bam	other	968241	968241	0	+	1	6	118	148	1.0
CP008925.1	h6.sal.bam	other	968242	968242	0	+	1	2	119	144	1.0
CP008925.1	h6.sal.bam	other	968243	968243	0	+	2	0	119	142	2.0
CP008925.1	h6.sal.bam	other	968244	968244	0	+	2	4	121	143	1.3333333333333333
CP008925.1	h6.sal.bam	other	968245	968245	0	+	5	4	125	139	5.0
CP008925.1	h6.sal.bam	other	968246	968246	0	+	0	0	125	135	0.0
CP008925.1	h6.sal.bam	other	968247	968247	0	+	0	3	125	137	0.0
CP008925.1	h6.sal.bam	other	968248	968248	0	+	0	3	121	138	0.0
CP008925.1	h6.sal.bam	other	968249	968249	0	+	4	2	123	137	4.0
CP008925.1	h6.sal.bam	other	968250	968250	0	+	0	2	121	135	0.0
CP008925.1	h6.sal.bam	other	968251	968251	0	+	2	2	120	134	2.0
CP008925.1	h6.sal.bam	other	968252	968252	0	+	3	0	121	134	3.0
CP008925.1	h6.sal.bam	other	968253	968253	0	+	1	0	118	134	1.0
CP008925.1	h6.sal.bam	other	968254	968254	0	+	4	0	120	135	4.0
CP008925.1	h6.sal.bam	other	968255	968255	0	+	1	4	118	137	1.0
CP008925.1	h6.sal.bam	other	968256	968256	0	+	1	1	118	133	1.0
CP008925.1	h6.sal.bam	other	968257	968257	0	+	1	0	119	134	1.0
CP008925.1	h6.sal.bam	other	968258	968258	0	+	5	1	124	134	5.0
CP008925.1	h6.sal.bam	other	968259	968259	0	+	1	0	123	141	1.0
CP008925.1	h6.sal.bam	other	968260	968260	0	+	2	3	123	141	2.0
CP008925.1	h6.sal.bam	other	968261	968261	0	+	1	1	122	139	1.0
CP008925.1	h6.sal.bam	other	968262	968262	0	+	1	1	123	140	1.0
CP008925.1	h6.sal.bam	other	968263	968263	0	+	0	2	123	140	0.0
CP008925.1	h6.sal.bam	other	968264	968264	0	+	2	3	123	140	2.0
CP008925.1	h6.sal.bam	other	968265	968265	0	+	1	2	124	137	1.0
CP008925.1	h6.sal.bam	other	968266	968266	0	+	2	0	126	135	2.0
CP008925.1	h6.sal.bam	other	968267	968267	0	+	2	2	126	138	2.0
CP008925.1	h6.sal.bam	other	968268	968268	0	+	0	3	126	137	0.0
CP008925.1	h6.sal.bam	other	968269	968269	0	+	0	3	126	136	0.0
CP008925.1	h6.sal.bam	other	968270	968270	0	+	4	0	127	137	4.0
CP008925.1	h6.sal.bam	other	968271	968271	0	+	1	4	128	137	1.0
CP008925.1	h6.sal.bam	other	968272	968272	0	+	3	1	129	135	3.0
CP008925.1	h6.sal.bam	other	968273	968273	0	+	1	1	129	134	1.0
CP008925.1	h6.sal.bam	other	968274	968274	0	+	3	4	129	133	3.0
CP008925.1	h6.sal.bam	other	968275	968275	0	+	2	2	129	135	2.0
CP008925.1	h6.sal.bam	other	968276	968276	0	+	2	1	128	139	2.0
CP008925.1	h6.sal.bam	other	968277	968277	0	+	1	3	127	139	1.0
CP008925.1	h6.sal.bam	other	968278	968278	0	+	5	2	132	136	5.0
CP008925.1	h6.sal.bam	other	968279	968279	0	+	2	0	133	134	1.3333333333333333
CP008925.1	h6.sal.bam	other	968280	968280	0	+	1	4	132	137	0.6666666666666666
CP008925.1	h6.sal.bam	other	968281	968281	0	+	2	1	131	135	1.0
CP008925.1	h6.sal.bam	other	968282	968282	0	+	2	0	132	141	1.3333333333333333
CP008925.1	h6.sal.bam	other	968283	968283	0	+	0	1	130	142	0.0
CP008925.1	h6.sal.bam	other	968284	968284	0	+	0	0	125	141	0.0
CP008925.1	h6.sal.bam	other	968285	968285	0	+	0	2	122	141	0.0
CP008925.1	h6.sal.bam	other	968286	968286	0	+	1	1	123	144	1.0
CP008925.1	h6.sal.bam	other	968287	968287	0	+	3	1	123	146	3.0
CP008925.1	h6.sal.bam	other	968288	968288	0	+	1	1	120	145	1.0
CP008925.1	h6.sal.bam	other	968289	968289	0	+	0	0	120	152	0.0
CP008925.1	h6.sal.bam	other	968290	968290	0	+	0	3	120	153	0.0
CP008925.1	h6.sal.bam	other	968291	968291	0	+	3	0	123	152	3.0
CP008925.1	h6.sal.bam	other	968292	968292	0	+	4	3	127	152	4.0
CP008925.1	h6.sal.bam	other	968293	968293	0	+	1	4	126	149	1.0
CP008925.1	h6.sal.bam	other	968294	968294	0	+	3	1	126	149	3.0
CP008925.1	h6.sal.bam	other	968295	968295	0	+	1	1	127	148	1.0
CP008925.1	h6.sal.bam	other	968296	968296	0	+	1	5	128	147	1.0
CP008925.1	h6.sal.bam	other	968297	968297	0	+	2	0	126	145	2.0
CP008925.1	h6.sal.bam	other	968298	968298	0	+	1	4	127	147	1.0
CP008925.1	h6.sal.bam	other	968299	968299	0	+	2	4	127	143	2.0
CP008925.1	h6.sal.bam	other	968300	968300	0	+	8	1	133	141	8.0
CP008925.1	h6.sal.bam	other	968301	968301	0	+	1	2	134	140	1.0
CP008925.1	h6.sal.bam	other	968302	968302	0	+	3	0	136	140	3.0
CP008925.1	h6.sal.bam	other	968303	968303	0	+	2	1	136	140	2.0
CP008925.1	h6.sal.bam	other	968304	968304	0	+	1	4	137	140	1.0
CP008925.1	h6.sal.bam	other	968305	968305	0	+	3	1	136	141	3.0
CP008925.1	h6.sal.bam	other	968306	968306	0	+	3	5	136	142	3.0
CP008925.1	h6.sal.bam	other	968307	968307	0	+	0	3	132	139	0.0
CP008925.1	h6.sal.bam	other	968308	968308	0	+	1	6	133	138	1.0
CP008925.1	h6.sal.bam	other	968309	968309	0	+	0	2	131	133	0.0
CP008925.1	h6.sal.bam	other	968310	968310	0	+	0	4	131	132	0.0
CP008925.1	h6.sal.bam	other	968311	968311	0	+	2	1	131	129	1.3333333333333333
CP008925.1	h6.sal.bam	other	968312	968312	0	+	1	0	131	129	0.5
CP008925.1	h6.sal.bam	other	968313	968313	0	+	3	3	131	130	1.5
CP008925.1	h6.sal.bam	other	968314	968314	0	+	1	2	126	129	0.6666666666666666
CP008925.1	h6.sal.bam	other	968315	968315	0	+	0	5	126	128	0.0
CP008925.1	h6.sal.bam	other	968316	968316	0	+	1	2	126	125	0.6666666666666666
CP008925.1	h6.sal.bam	other	968317	968317	0	+	3	0	128	123	2.0
CP008925.1	h6.sal.bam	other	968318	968318	0	+	2	1	128	123	1.0
CP008925.1	h6.sal.bam	other	968319	968319	0	+	2	0	128	127	1.0
CP008925.1	h6.sal.bam	other	968320	968320	0	+	5	2	128	128	2.5
CP008925.1	h6.sal.bam	other	968321	968321	0	+	0	3	128	128	0.0
CP008925.1	h6.sal.bam	other	968322	968322	0	+	1	1	129	125	0.5
CP008925.1	h6.sal.bam	other	968323	968323	0	+	1	2	129	129	0.5
CP008925.1	h6.sal.bam	other	968324	968324	0	+	3	0	129	131	1.5
CP008925.1	h6.sal.bam	other	968325	968325	0	+	2	1	131	133	1.3333333333333333
CP008925.1	h6.sal.bam	other	968326	968326	0	+	3	2	132	132	3.0
CP008925.1	h6.sal.bam	other	968327	968327	0	+	3	0	132	130	3.0
CP008925.1	h6.sal.bam	other	968328	968328	0	+	1	1	132	136	1.0
CP008925.1	h6.sal.bam	other	968329	968329	0	+	3	2	130	139	3.0
CP008925.1	h6.sal.bam	other	968330	968330	0	+	3	0	126	138	3.0
CP008925.1	h6.sal.bam	other	968331	968331	0	+	3	3	129	138	3.0
CP008925.1	h6.sal.bam	other	968332	968332	0	+	1	4	129	135	1.0
CP008925.1	h6.sal.bam	other	968333	968333	0	+	0	3	129	131	0.0
CP008925.1	h6.sal.bam	other	968334	968334	0	+	0	0	129	131	0.0
CP008925.1	h6.sal.bam	other	968335	968335	0	+	1	1	128	131	0.5
CP008925.1	h6.sal.bam	other	968336	968336	0	+	5	2	131	130	2.5
CP008925.1	h6.sal.bam	other	968337	968337	0	+	2	1	133	131	1.0
CP008925.1	h6.sal.bam	other	968338	968338	0	+	1	2	134	132	0.5
CP008925.1	h6.sal.bam	other	968339	968339	0	+	1	0	130	130	0.5
CP008925.1	h6.sal.bam	other	968340	968340	0	+	5	1	135	130	2.5
CP008925.1	h6.sal.bam	other	968341	968341	0	+	1	2	136	129	0.5
CP008925.1	h6.sal.bam	other	968342	968342	0	+	1	1	134	129	0.5
CP008925.1	h6.sal.bam	other	968343	968343	0	+	1	2	135	131	0.5
CP008925.1	h6.sal.bam	other	968344	968344	0	+	4	4	138	129	2.0
CP008925.1	h6.sal.bam	other	968345	968345	0	+	4	2	138	127	2.0
CP008925.1	h6.sal.bam	other	968346	968346	0	+	0	0	135	126	0.0
CP008925.1	h6.sal.bam	other	968347	968347	0	+	4	0	139	126	2.0
CP008925.1	h6.sal.bam	other	968348	968348	0	+	1	4	139	128	0.5
CP008925.1	h6.sal.bam	other	968349	968349	0	+	0	2	136	128	0.0
CP008925.1	h6.sal.bam	other	968350	968350	0	+	2	6	136	136	1.0
CP008925.1	h6.sal.bam	other	968351	968351	0	+	2	4	136	134	1.0
CP008925.1	h6.sal.bam	other	968352	968352	0	+	1	1	136	132	0.5
CP008925.1	h6.sal.bam	other	968353	968353	0	+	3	1	134	134	1.5
CP008925.1	h6.sal.bam	other	968354	968354	0	+	1	2	130	134	0.5
CP008925.1	h6.sal.bam	other	968355	968355	0	+	0	8	130	132	0.0
CP008925.1	h6.sal.bam	other	968356	968356	0	+	3	0	133	125	1.5
CP008925.1	h6.sal.bam	other	968357	968357	0	+	3	1	134	125	1.5
CP008925.1	h6.sal.bam	other	968358	968358	0	+	2	1	136	126	1.0
CP008925.1	h6.sal.bam	other	968359	968359	0	+	7	1	143	126	3.5
CP008925.1	h6.sal.bam	other	968360	968360	0	+	5	1	145	127	2.5
CP008925.1	h6.sal.bam	other	968361	968361	0	+	0	3	145	126	0.0
CP008925.1	h6.sal.bam	other	968362	968362	0	+	2	3	145	124	1.0
CP008925.1	h6.sal.bam	other	968363	968363	0	+	1	5	145	122	0.5
CP008925.1	h6.sal.bam	other	968364	968364	0	+	0	1	145	118	0.0
CP008925.1	h6.sal.bam	other	968365	968365	0	+	1	2	146	117	0.5
CP008925.1	h6.sal.bam	other	968366	968366	0	+	4	0	147	119	2.0
CP008925.1	h6.sal.bam	other	968367	968367	0	+	2	1	145	120	1.0
CP008925.1	h6.sal.bam	other	968368	968368	0	+	2	3	146	120	1.0
CP008925.1	h6.sal.bam	other	968369	968369	0	+	1	0	145	120	0.5
CP008925.1	h6.sal.bam	other	968370	968370	0	+	2	1	146	122	1.0
CP008925.1	h6.sal.bam	other	968371	968371	0	+	2	2	147	125	1.0
CP008925.1	h6.sal.bam	other	968372	968372	0	+	1	1	146	124	0.5
CP008925.1	h6.sal.bam	other	968373	968373	0	+	0	0	145	123	0.0
CP008925.1	h6.sal.bam	other	968374	968374	0	+	8	2	142	126	4.0
CP008925.1	h6.sal.bam	other	968375	968375	0	+	1	1	143	124	0.5
CP008925.1	h6.sal.bam	other	968376	968376	0	+	0	1	142	123	0.0
CP008925.1	h6.sal.bam	other	968377	968377	0	+	1	0	140	130	0.5
CP008925.1	h6.sal.bam	other	968378	968378	0	+	2	1	142	131	1.0
CP008925.1	h6.sal.bam	other	968379	968379	0	+	1	5	142	131	0.5
CP008925.1	h6.sal.bam	other	968380	968380	0	+	2	2	141	127	1.0
CP008925.1	h6.sal.bam	other	968381	968381	0	+	2	2	140	126	1.0
CP008925.1	h6.sal.bam	other	968382	968382	0	+	3	2	143	124	1.5
CP008925.1	h6.sal.bam	other	968383	968383	0	+	2	1	144	122	1.0
CP008925.1	h6.sal.bam	other	968384	968384	0	+	2	1	146	121	1.0
CP008925.1	h6.sal.bam	other	968385	968385	0	+	5	1	150	120	2.5
CP008925.1	h6.sal.bam	other	968386	968386	0	+	3	2	151	125	1.5
CP008925.1	h6.sal.bam	other	968387	968387	0	+	0	1	148	126	0.0
CP008925.1	h6.sal.bam	other	968388	968388	0	+	1	3	149	127	0.5
CP008925.1	h6.sal.bam	other	968389	968389	0	+	1	1	149	124	0.5
CP008925.1	h6.sal.bam	other	968390	968390	0	+	1	1	150	124	0.5
CP008925.1	h6.sal.bam	other	968391	968391	0	+	2	0	148	126	1.0
CP008925.1	h6.sal.bam	other	968392	968392	0	+	2	2	145	126	1.0
CP008925.1	h6.sal.bam	other	968393	968393	0	+	2	2	147	128	1.0
CP008925.1	h6.sal.bam	other	968394	968394	0	+	3	1	150	126	1.5
CP008925.1	h6.sal.bam	other	968395	968395	0	+	2	2	148	125	1.0
CP008925.1	h6.sal.bam	other	968396	968396	0	+	2	0	150	125	1.0
CP008925.1	h6.sal.bam	other	968397	968397	0	+	0	5	149	129	0.0
CP008925.1	h6.sal.bam	other	968398	968398	0	+	4	4	151	125	2.0
CP008925.1	h6.sal.bam	other	968399	968399	0	+	3	2	152	125	1.5
CP008925.1	h6.sal.bam	other	968400	968400	0	+	2	1	152	123	1.0
CP008925.1	h6.sal.bam	other	968401	968401	0	+	4	0	153	122	2.0
CP008925.1	h6.sal.bam	other	968402	968402	0	+	2	5	152	126	1.0
CP008925.1	h6.sal.bam	other	968403	968403	0	+	1	4	151	123	0.5
CP008925.1	h6.sal.bam	other	968404	968404	0	+	3	1	152	120	1.5
CP008925.1	h6.sal.bam	other	968405	968405	0	+	3	0	151	119	1.5
CP008925.1	h6.sal.bam	other	968406	968406	0	+	2	0	151	119	1.0
CP008925.1	h6.sal.bam	other	968407	968407	0	+	3	0	153	119	1.5
CP008925.1	h6.sal.bam	other	968408	968408	0	+	1	3	154	124	0.5
CP008925.1	h6.sal.bam	other	968409	968409	0	+	0	2	153	121	0.0
CP008925.1	h6.sal.bam	other	968410	968410	0	+	4	1	156	119	2.0
CP008925.1	h6.sal.bam	other	968411	968411	0	+	1	1	153	126	0.5
CP008925.1	h6.sal.bam	other	968412	968412	0	+	2	1	153	125	1.0
CP008925.1	h6.sal.bam	other	968413	968413	0	+	1	0	153	129	0.5
CP008925.1	h6.sal.bam	other	968414	968414	0	+	0	0	146	129	0.0
CP008925.1	h6.sal.bam	other	968415	968415	0	+	0	2	146	130	0.0
CP008925.1	h6.sal.bam	other	968416	968416	0	+	2	0	147	128	1.0
CP008925.1	h6.sal.bam	other	968417	968417	0	+	1	3	143	128	0.5
CP008925.1	h6.sal.bam	other	968418	968418	0	+	2	1	144	126	1.0
CP008925.1	h6.sal.bam	other	968419	968419	0	+	1	1	145	125	0.5
CP008925.1	h6.sal.bam	other	968420	968420	0	+	0	2	140	124	0.0
CP008925.1	h6.sal.bam	other	968421	968421	0	+	3	1	143	128	1.5
CP008925.1	h6.sal.bam	other	968422	968422	0	+	2	4	141	127	1.0
CP008925.1	h6.sal.bam	other	968423	968423	0	+	3	1	142	125	1.5
CP008925.1	h6.sal.bam	other	968424	968424	0	+	2	9	144	127	1.0
CP008925.1	h6.sal.bam	other	968425	968425	0	+	3	5	146	122	1.5
CP008925.1	h6.sal.bam	other	968426	968426	0	+	1	2	145	117	0.5
CP008925.1	h6.sal.bam	other	968427	968427	0	+	2	3	145	116	1.0
CP008925.1	h6.sal.bam	other	968428	968428	0	+	1	1	144	115	0.5
CP008925.1	h6.sal.bam	other	968429	968429	0	+	6	0	150	116	3.0
CP008925.1	h6.sal.bam	other	968430	968430	0	+	1	1	151	118	0.5
CP008925.1	h6.sal.bam	other	968431	968431	0	+	1	0	146	119	0.5
CP008925.1	h6.sal.bam	other	968432	968432	0	+	1	2	147	121	0.5
CP008925.1	h6.sal.bam	other	968433	968433	0	+	2	1	145	119	1.0
CP008925.1	h6.sal.bam	other	968434	968434	0	+	2	2	143	120	1.0
CP008925.1	h6.sal.bam	other	968435	968435	0	+	1	0	139	120	0.5
CP008925.1	h6.sal.bam	other	968436	968436	0	+	0	1	139	120	0.0
CP008925.1	h6.sal.bam	other	968437	968437	0	+	2	1	139	123	1.0
CP008925.1	h6.sal.bam	other	968438	968438	0	+	1	1	139	127	0.5
CP008925.1	h6.sal.bam	other	968439	968439	0	+	2	0	139	126	1.0
CP008925.1	h6.sal.bam	other	968440	968440	0	+	1	5	140	126	0.5
CP008925.1	h6.sal.bam	other	968441	968441	0	+	3	0	140	137	1.5
CP008925.1	h6.sal.bam	other	968442	968442	0	+	2	2	140	137	1.0
CP008925.1	h6.sal.bam	other	968443	968443	0	+	1	3	138	142	0.5
CP008925.1	h6.sal.bam	other	968444	968444	0	+	3	2	140	142	1.5
CP008925.1	h6.sal.bam	other	968445	968445	0	+	1	3	139	142	0.5
CP008925.1	h6.sal.bam	other	968446	968446	0	+	2	0	138	141	1.0
CP008925.1	h6.sal.bam	other	968447	968447	0	+	1	1	138	143	0.5
CP008925.1	h6.sal.bam	other	968448	968448	0	+	4	2	141	143	2.0
CP008925.1	h6.sal.bam	other	968449	968449	0	+	1	0	136	142	0.5
CP008925.1	h6.sal.bam	other	968450	968450	0	+	2	4	138	142	1.0
CP008925.1	h6.sal.bam	other	968451	968451	0	+	1	4	139	138	0.5
CP008925.1	h6.sal.bam	other	968452	968452	0	+	0	1	137	136	0.0
CP008925.1	h6.sal.bam	other	968453	968453	0	+	1	1	136	135	0.5
CP008925.1	h6.sal.bam	other	968454	968454	0	+	1	1	136	134	0.5
CP008925.1	h6.sal.bam	other	968455	968455	0	+	3	1	138	137	1.5
CP008925.1	h6.sal.bam	other	968456	968456	0	+	1	0	137	138	0.5
CP008925.1	h6.sal.bam	other	968457	968457	0	+	2	0	136	139	1.0
CP008925.1	h6.sal.bam	other	968458	968458	0	+	0	2	133	139	0.0
CP008925.1	h6.sal.bam	other	968459	968459	0	+	2	1	128	137	1.0
CP008925.1	h6.sal.bam	other	968460	968460	0	+	0	3	128	136	0.0
CP008925.1	h6.sal.bam	other	968461	968461	0	+	4	4	130	135	2.0
CP008925.1	h6.sal.bam	other	968462	968462	0	+	4	2	133	132	2.0
CP008925.1	h6.sal.bam	other	968463	968463	0	+	3	0	135	132	1.5
CP008925.1	h6.sal.bam	other	968464	968464	0	+	2	1	136	132	1.0
CP008925.1	h6.sal.bam	other	968465	968465	0	+	1	3	135	131	0.5
CP008925.1	h6.sal.bam	other	968466	968466	0	+	3	0	137	131	1.5
CP008925.1	h6.sal.bam	other	968467	968467	0	+	1	6	136	131	0.5
CP008925.1	h6.sal.bam	other	968468	968468	0	+	5	1	140	126	2.5
CP008925.1	h6.sal.bam	other	968469	968469	0	+	0	1	135	126	0.0
CP008925.1	h6.sal.bam	other	968470	968470	0	+	2	0	135	127	1.0
CP008925.1	h6.sal.bam	other	968471	968471	0	+	0	4	135	129	0.0
CP008925.1	h6.sal.bam	other	968472	968472	0	+	2	2	137	128	1.0
CP008925.1	h6.sal.bam	other	968473	968473	0	+	2	4	135	127	1.0
CP008925.1	h6.sal.bam	other	968474	968474	0	+	2	2	134	125	1.0
CP008925.1	h6.sal.bam	other	968475	968475	0	+	1	2	132	125	0.5
CP008925.1	h6.sal.bam	other	968476	968476	0	+	0	0	129	124	0.0
CP008925.1	h6.sal.bam	other	968477	968477	0	+	2	1	129	126	1.0
CP008925.1	h6.sal.bam	other	968478	968478	0	+	3	1	131	127	1.5
CP008925.1	h6.sal.bam	other	968479	968479	0	+	3	0	128	130	1.5
CP008925.1	h6.sal.bam	other	968480	968480	0	+	3	1	131	130	1.5
CP008925.1	h6.sal.bam	other	968481	968481	0	+	2	1	131	138	1.0
CP008925.1	h6.sal.bam	other	968482	968482	0	+	1	1	128	139	0.5
CP008925.1	h6.sal.bam	other	968483	968483	0	+	2	2	130	138	1.0
CP008925.1	h6.sal.bam	other	968484	968484	0	+	1	5	131	136	0.5
CP008925.1	h6.sal.bam	other	968485	968485	0	+	1	0	128	137	0.5
CP008925.1	h6.sal.bam	other	968486	968486	0	+	3	2	130	137	1.5
CP008925.1	h6.sal.bam	other	968487	968487	0	+	2	3	130	136	1.0
CP008925.1	h6.sal.bam	other	968488	968488	0	+	2	0	131	137	1.0
CP008925.1	h6.sal.bam	other	968489	968489	0	+	2	1	132	139	1.0
CP008925.1	h6.sal.bam	other	968490	968490	0	+	0	0	132	138	0.0
CP008925.1	h6.sal.bam	other	968491	968491	0	+	4	0	134	139	2.0
CP008925.1	h6.sal.bam	other	968492	968492	0	+	0	1	132	139	0.0
CP008925.1	h6.sal.bam	other	968493	968493	0	+	3	1	135	138	1.5
CP008925.1	h6.sal.bam	other	968494	968494	0	+	2	5	136	137	1.0
CP008925.1	h6.sal.bam	other	968495	968495	0	+	0	1	136	143	0.0
CP008925.1	h6.sal.bam	other	968496	968496	0	+	0	0	131	144	0.0
CP008925.1	h6.sal.bam	other	968497	968497	0	+	2	3	133	144	1.0
CP008925.1	h6.sal.bam	other	968498	968498	0	+	2	2	132	141	1.0
CP008925.1	h6.sal.bam	other	968499	968499	0	+	4	4	134	146	2.0
CP008925.1	h6.sal.bam	other	968500	968500	0	+	1	0	132	142	0.5
CP008925.1	h6.sal.bam	other	968501	968501	0	+	1	1	132	150	0.5
CP008925.1	h6.sal.bam	other	968502	968502	0	+	0	2	130	152	0.0
CP008925.1	h6.sal.bam	other	968503	968503	0	+	2	3	124	154	1.0
CP008925.1	h6.sal.bam	other	968504	968504	0	+	2	1	126	154	1.0
CP008925.1	h6.sal.bam	other	968505	968505	0	+	1	2	127	154	0.5
CP008925.1	h6.sal.bam	other	968506	968506	0	+	2	2	128	152	1.0
CP008925.1	h6.sal.bam	other	968507	968507	0	+	2	1	127	153	1.0
CP008925.1	h6.sal.bam	other	968508	968508	0	+	2	2	129	153	1.0
CP008925.1	h6.sal.bam	other	968509	968509	0	+	3	2	129	155	1.5
CP008925.1	h6.sal.bam	other	968510	968510	0	+	2	1	131	153	1.0
CP008925.1	h6.sal.bam	other	968511	968511	0	+	3	3	134	152	1.5
CP008925.1	h6.sal.bam	other	968512	968512	0	+	4	4	136	149	2.0
CP008925.1	h6.sal.bam	other	968513	968513	0	+	0	0	135	145	0.0
CP008925.1	h6.sal.bam	GAAC	968514	968514	968522	+	2	13	135	153	1.0
CP008925.1	h6.sal.bam	other	968515	968515	0	+	2	3	136	141	1.0
CP008925.1	h6.sal.bam	GAAC	968516	968516	968522	+	12	2	139	140	6.0
CP008925.1	h6.sal.bam	other	968517	968517	0	+	1	4	140	139	0.5
CP008925.1	h6.sal.bam	other	968518	968518	0	+	0	3	140	135	0.0
CP008925.1	h6.sal.bam	other	968519	968519	0	+	2	2	142	138	1.0
CP008925.1	h6.sal.bam	other	968520	968520	0	+	3	2	144	138	1.5
CP008925.1	h6.sal.bam	GTTC	968521	968521	968529	+	4	2	146	139	2.0
CP008925.1	h6.sal.bam	other	968522	968522	0	+	3	1	148	137	1.5
CP008925.1	h6.sal.bam	GTTC	968523	968523	968529	+	0	1	143	139	0.0
CP008925.1	h6.sal.bam	other	968524	968524	0	+	5	1	146	141	2.5
CP008925.1	h6.sal.bam	other	968525	968525	0	+	0	1	146	141	0.0
CP008925.1	h6.sal.bam	other	968526	968526	0	+	3	0	148	141	1.5
CP008925.1	h6.sal.bam	other	968527	968527	0	+	1	0	148	141	0.5
CP008925.1	h6.sal.bam	other	968528	968528	0	+	3	3	151	141	1.5
CP008925.1	h6.sal.bam	other	968529	968529	0	+	0	2	150	144	0.0
CP008925.1	h6.sal.bam	other	968530	968530	0	+	2	2	149	142	1.0
CP008925.1	h6.sal.bam	GAAC	968531	968531	968522	+	3	1	151	145	1.5
CP008925.1	h6.sal.bam	other	968532	968532	0	+	2	0	151	149	1.0
CP008925.1	h6.sal.bam	GAAC	968533	968533	968522	+	2	0	150	150	1.0
CP008925.1	h6.sal.bam	other	968534	968534	0	+	1	0	152	152	0.5
CP008925.1	h6.sal.bam	other	968535	968535	0	+	1	2	145	152	0.5
CP008925.1	h6.sal.bam	other	968536	968536	0	+	0	1	145	152	0.0
CP008925.1	h6.sal.bam	other	968537	968537	0	+	0	2	144	151	0.0
CP008925.1	h6.sal.bam	GTTC	968538	968538	968529	+	2	1	143	151	1.0
CP008925.1	h6.sal.bam	other	968539	968539	0	+	2	1	140	153	1.0
CP008925.1	h6.sal.bam	GTTC	968540	968540	968529	+	2	1	142	159	1.0
CP008925.1	h6.sal.bam	other	968541	968541	0	+	1	0	143	158	0.5
CP008925.1	h6.sal.bam	other	968542	968542	0	+	3	1	145	158	1.5
CP008925.1	h6.sal.bam	other	968543	968543	0	+	1	1	141	158	0.5
CP008925.1	h6.sal.bam	other	968544	968544	0	+	0	2	141	161	0.0
CP008925.1	h6.sal.bam	other	968545	968545	0	+	1	2	140	160	0.5
CP008925.1	h6.sal.bam	other	968546	968546	0	+	1	3	141	159	0.5
CP008925.1	h6.sal.bam	other	968547	968547	0	+	1	1	140	156	0.5
CP008925.1	h6.sal.bam	other	968548	968548	0	+	2	3	138	157	1.0
CP008925.1	h6.sal.bam	other	968549	968549	0	+	2	1	138	155	1.0
CP008925.1	h6.sal.bam	other	968550	968550	0	+	2	1	140	157	1.0
CP008925.1	h6.sal.bam	other	968551	968551	0	+	2	3	142	156	1.0
CP008925.1	h6.sal.bam	other	968552	968552	0	+	2	2	139	155	1.0
CP008925.1	h6.sal.bam	other	968553	968553	0	+	3	3	139	154	1.5
CP008925.1	h6.sal.bam	other	968554	968554	0	+	1	5	140	151	0.5
CP008925.1	h6.sal.bam	other	968555	968555	0	+	0	4	137	148	0.0
CP008925.1	h6.sal.bam	other	968556	968556	0	+	1	2	135	147	0.5
CP008925.1	h6.sal.bam	other	968557	968557	0	+	1	1	135	146	0.5
CP008925.1	h6.sal.bam	other	968558	968558	0	+	5	1	139	147	2.5
CP008925.1	h6.sal.bam	other	968559	968559	0	+	2	3	140	146	1.0
CP008925.1	h6.sal.bam	other	968560	968560	0	+	5	0	144	144	2.5
CP008925.1	h6.sal.bam	other	968561	968561	0	+	4	1	142	149	2.0
CP008925.1	h6.sal.bam	other	968562	968562	0	+	3	4	145	148	1.5
CP008925.1	h6.sal.bam	other	968563	968563	0	+	0	2	142	147	0.0
CP008925.1	h6.sal.bam	other	968564	968564	0	+	2	0	144	145	1.0
CP008925.1	h6.sal.bam	other	968565	968565	0	+	0	1	144	145	0.0
CP008925.1	h6.sal.bam	other	968566	968566	0	+	5	0	145	147	2.5
CP008925.1	h6.sal.bam	other	968567	968567	0	+	0	5	145	147	0.0
CP008925.1	h6.sal.bam	other	968568	968568	0	+	0	5	142	144	0.0
CP008925.1	h6.sal.bam	other	968569	968569	0	+	2	1	142	139	1.0
CP008925.1	h6.sal.bam	other	968570	968570	0	+	1	2	143	139	0.5
CP008925.1	h6.sal.bam	other	968571	968571	0	+	1	2	144	141	0.5
CP008925.1	h6.sal.bam	other	968572	968572	0	+	8	0	148	143	4.0
CP008925.1	h6.sal.bam	other	968573	968573	0	+	2	5	150	143	1.0
CP008925.1	h6.sal.bam	other	968574	968574	0	+	0	5	146	138	0.0
CP008925.1	h6.sal.bam	other	968575	968575	0	+	0	4	145	135	0.0
CP008925.1	h6.sal.bam	other	968576	968576	0	+	2	3	147	133	1.0
CP008925.1	h6.sal.bam	other	968577	968577	0	+	0	5	147	130	0.0
CP008925.1	h6.sal.bam	other	968578	968578	0	+	1	2	146	127	0.5
CP008925.1	h6.sal.bam	other	968579	968579	0	+	1	1	144	127	0.5
CP008925.1	h6.sal.bam	other	968580	968580	0	+	5	1	149	126	2.5
CP008925.1	h6.sal.bam	other	968581	968581	0	+	2	2	149	125	1.0
CP008925.1	h6.sal.bam	other	968582	968582	0	+	3	2	148	134	1.5
CP008925.1	h6.sal.bam	other	968583	968583	0	+	2	2	147	134	1.0
CP008925.1	h6.sal.bam	other	968584	968584	0	+	4	3	148	136	2.0
CP008925.1	h6.sal.bam	other	968585	968585	0	+	0	1	141	136	0.0
CP008925.1	h6.sal.bam	other	968586	968586	0	+	2	3	143	136	1.0
CP008925.1	h6.sal.bam	other	968587	968587	0	+	1	1	144	133	0.5
CP008925.1	h6.sal.bam	other	968588	968588	0	+	1	0	129	132	0.5
CP008925.1	h6.sal.bam	other	968589	968589	0	+	2	1	131	133	1.3333333333333333
CP008925.1	h6.sal.bam	other	968590	968590	0	+	3	2	133	133	3.0
CP008925.1	h6.sal.bam	other	968591	968591	0	+	0	1	133	132	0.0
CP008925.1	h6.sal.bam	other	968592	968592	0	+	3	2	136	131	3.0
CP008925.1	h6.sal.bam	other	968593	968593	0	+	2	6	138	133	2.0
CP008925.1	h6.sal.bam	other	968594	968594	0	+	0	2	129	127	0.0
CP008925.1	h6.sal.bam	other	968595	968595	0	+	1	2	130	128	0.6666666666666666
CP008925.1	h6.sal.bam	other	968596	968596	0	+	4	0	134	126	2.0
CP008925.1	h6.sal.bam	other	968597	968597	0	+	3	3	134	126	1.5
CP008925.1	h6.sal.bam	other	968598	968598	0	+	2	3	136	126	1.0
CP008925.1	h6.sal.bam	other	968599	968599	0	+	0	1	132	124	0.0
CP008925.1	h6.sal.bam	GTTC	968600	968600	968608	+	4	1	136	127	2.6666666666666665
CP008925.1	h6.sal.bam	other	968601	968601	0	+	3	0	135	126	3.0
CP008925.1	h6.sal.bam	GTTC	968602	968602	968608	+	4	2	136	126	4.0
CP008925.1	h6.sal.bam	other	968603	968603	0	+	1	3	137	124	1.0
CP008925.1	h6.sal.bam	other	968604	968604	0	+	0	5	136	122	0.0
CP008925.1	h6.sal.bam	other	968605	968605	0	+	1	5	131	121	1.0
CP008925.1	h6.sal.bam	other	968606	968606	0	+	2	0	133	120	2.0
CP008925.1	h6.sal.bam	other	968607	968607	0	+	0	1	133	121	0.0
CP008925.1	h6.sal.bam	other	968608	968608	0	+	0	2	131	121	0.0
CP008925.1	h6.sal.bam	other	968609	968609	0	+	1	0	131	119	1.0
CP008925.1	h6.sal.bam	other	968610	968610	0	+	0	3	130	122	0.0
CP008925.1	h6.sal.bam	other	968611	968611	0	+	3	2	133	119	3.0
CP008925.1	h6.sal.bam	other	968612	968612	0	+	2	1	131	118	2.0
CP008925.1	h6.sal.bam	other	968613	968613	0	+	2	3	133	123	2.0
CP008925.1	h6.sal.bam	other	968614	968614	0	+	1	6	134	120	1.0
CP008925.1	h6.sal.bam	other	968615	968615	0	+	1	0	133	118	1.0
CP008925.1	h6.sal.bam	other	968616	968616	0	+	0	0	132	118	0.0
CP008925.1	h6.sal.bam	GTTC	968617	968617	968608	+	3	4	132	119	3.0
CP008925.1	h6.sal.bam	other	968618	968618	0	+	2	0	132	115	2.0
CP008925.1	h6.sal.bam	GTTC	968619	968619	968608	+	1	1	133	115	1.0
CP008925.1	h6.sal.bam	other	968620	968620	0	+	0	1	132	114	0.0
CP008925.1	h6.sal.bam	other	968621	968621	0	+	2	0	131	113	2.0
CP008925.1	h6.sal.bam	other	968622	968622	0	+	4	2	132	115	4.0
CP008925.1	h6.sal.bam	other	968623	968623	0	+	3	2	135	113	3.0
CP008925.1	h6.sal.bam	other	968624	968624	0	+	0	2	133	113	0.0
CP008925.1	h6.sal.bam	other	968625	968625	0	+	1	0	132	111	1.0
CP008925.1	h6.sal.bam	other	968626	968626	0	+	1	2	131	111	1.0
CP008925.1	h6.sal.bam	other	968627	968627	0	+	3	1	132	113	3.0
CP008925.1	h6.sal.bam	other	968628	968628	0	+	4	1	134	115	4.0
CP008925.1	h6.sal.bam	other	968629	968629	0	+	2	1	134	114	2.0
CP008925.1	h6.sal.bam	other	968630	968630	0	+	2	3	136	115	2.0
CP008925.1	h6.sal.bam	other	968631	968631	0	+	1	1	137	113	1.0
CP008925.1	h6.sal.bam	other	968632	968632	0	+	1	2	136	112	1.0
CP008925.1	h6.sal.bam	other	968633	968633	0	+	2	0	132	113	2.0
CP008925.1	h6.sal.bam	other	968634	968634	0	+	0	3	132	114	0.0
CP008925.1	h6.sal.bam	other	968635	968635	0	+	1	5	128	111	1.0
CP008925.1	h6.sal.bam	other	968636	968636	0	+	2	2	126	106	2.0
CP008925.1	h6.sal.bam	other	968637	968637	0	+	1	1	124	104	1.0
CP008925.1	h6.sal.bam	other	968638	968638	0	+	1	0	125	122	1.0
CP008925.1	h6.sal.bam	other	968639	968639	0	+	1	0	124	128	1.0
CP008925.1	h6.sal.bam	other	968640	968640	0	+	1	3	125	129	1.0
CP008925.1	h6.sal.bam	other	968641	968641	0	+	4	0	124	130	4.0
CP008925.1	h6.sal.bam	other	968642	968642	0	+	0	2	124	130	0.0
CP008925.1	h6.sal.bam	other	968643	968643	0	+	0	0	122	128	0.0
CP008925.1	h6.sal.bam	other	968644	968644	0	+	0	1	120	129	0.0
CP008925.1	h6.sal.bam	other	968645	968645	0	+	3	4	123	129	3.0
CP008925.1	h6.sal.bam	other	968646	968646	0	+	2	2	125	125	2.0
CP008925.1	h6.sal.bam	other	968647	968647	0	+	3	1	118	131	3.0
CP008925.1	h6.sal.bam	other	968648	968648	0	+	5	1	123	135	5.0
CP008925.1	h6.sal.bam	other	968649	968649	0	+	0	1	123	134	0.0
CP008925.1	h6.sal.bam	other	968650	968650	0	+	1	2	123	135	1.0
CP008925.1	h6.sal.bam	other	968651	968651	0	+	0	0	123	134	0.0
CP008925.1	h6.sal.bam	other	968652	968652	0	+	1	3	123	136	1.0
CP008925.1	h6.sal.bam	other	968653	968653	0	+	1	1	122	133	1.0
CP008925.1	h6.sal.bam	other	968654	968654	0	+	0	2	122	132	0.0
CP008925.1	h6.sal.bam	other	968655	968655	0	+	1	6	119	159	1.0
CP008925.1	h6.sal.bam	other	968656	968656	0	+	2	3	118	154	2.0
CP008925.1	h6.sal.bam	other	968657	968657	0	+	0	2	115	153	0.0
CP008925.1	h6.sal.bam	other	968658	968658	0	+	1	4	114	152	1.0
CP008925.1	h6.sal.bam	other	968659	968659	0	+	3	2	114	150	3.0
CP008925.1	h6.sal.bam	other	968660	968660	0	+	3	1	117	148	3.0
CP008925.1	h6.sal.bam	other	968661	968661	0	+	1	0	117	148	1.0
CP008925.1	h6.sal.bam	other	968662	968662	0	+	1	0	117	148	1.0
CP008925.1	h6.sal.bam	other	968663	968663	0	+	3	2	116	149	3.0
CP008925.1	h6.sal.bam	other	968664	968664	0	+	1	0	116	147	1.0
CP008925.1	h6.sal.bam	other	968665	968665	0	+	1	1	114	149	1.0
CP008925.1	h6.sal.bam	other	968666	968666	0	+	1	1	113	148	1.0
CP008925.1	h6.sal.bam	other	968667	968667	0	+	2	3	115	151	2.0
CP008925.1	h6.sal.bam	other	968668	968668	0	+	0	2	113	148	0.0
CP008925.1	h6.sal.bam	other	968669	968669	0	+	1	1	114	146	1.0
CP008925.1	h6.sal.bam	other	968670	968670	0	+	0	2	111	145	0.0
CP008925.1	h6.sal.bam	other	968671	968671	0	+	1	0	110	143	1.0
CP008925.1	h6.sal.bam	other	968672	968672	0	+	3	1	108	151	3.0
CP008925.1	h6.sal.bam	other	968673	968673	0	+	1	1	109	155	1.0
CP008925.1	h6.sal.bam	other	968674	968674	0	+	1	4	110	155	1.0
CP008925.1	h6.sal.bam	other	968675	968675	0	+	1	0	108	151	1.0
CP008925.1	h6.sal.bam	other	968676	968676	0	+	3	0	108	153	3.0
CP008925.1	h6.sal.bam	other	968677	968677	0	+	4	1	108	155	4.0
CP008925.1	h6.sal.bam	other	968678	968678	0	+	3	1	109	156	3.0
CP008925.1	h6.sal.bam	other	968679	968679	0	+	4	5	113	155	4.0
CP008925.1	h6.sal.bam	other	968680	968680	0	+	1	2	114	150	1.0
CP008925.1	h6.sal.bam	other	968681	968681	0	+	2	2	114	148	2.0
CP008925.1	h6.sal.bam	other	968682	968682	0	+	0	0	114	146	0.0
CP008925.1	h6.sal.bam	other	968683	968683	0	+	0	3	114	146	0.0
CP008925.1	h6.sal.bam	other	968684	968684	0	+	0	0	108	147	0.0
CP008925.1	h6.sal.bam	other	968685	968685	0	+	0	4	108	150	0.0
CP008925.1	h6.sal.bam	other	968686	968686	0	+	2	1	110	148	2.0
CP008925.1	h6.sal.bam	other	968687	968687	0	+	1	3	111	151	1.0
CP008925.1	h6.sal.bam	other	968688	968688	0	+	1	4	110	149	1.0
CP008925.1	h6.sal.bam	other	968689	968689	0	+	0	1	109	145	0.0
CP008925.1	h6.sal.bam	other	968690	968690	0	+	4	0	111	146	4.0
CP008925.1	h6.sal.bam	other	968691	968691	0	+	1	0	112	146	1.0
CP008925.1	h6.sal.bam	other	968692	968692	0	+	3	0	112	150	3.0
CP008925.1	h6.sal.bam	other	968693	968693	0	+	2	1	112	150	2.0
CP008925.1	h6.sal.bam	other	968694	968694	0	+	2	0	111	153	2.0
CP008925.1	h6.sal.bam	other	968695	968695	0	+	1	0	112	154	1.0
CP008925.1	h6.sal.bam	other	968696	968696	0	+	1	2	113	156	1.0
CP008925.1	h6.sal.bam	other	968697	968697	0	+	0	1	109	154	0.0
CP008925.1	h6.sal.bam	other	968698	968698	0	+	1	1	107	156	1.0
CP008925.1	h6.sal.bam	other	968699	968699	0	+	1	0	108	155	1.0
CP008925.1	h6.sal.bam	other	968700	968700	0	+	0	3	106	161	0.0
CP008925.1	h6.sal.bam	other	968701	968701	0	+	1	1	106	160	1.0
CP008925.1	h6.sal.bam	other	968702	968702	0	+	0	2	103	159	0.0
CP008925.1	h6.sal.bam	other	968703	968703	0	+	1	2	100	158	1.0
CP008925.1	h6.sal.bam	GTTC	968704	968704	968712	+	2	1	100	157	2.0
CP008925.1	h6.sal.bam	other	968705	968705	0	+	1	1	99	156	1.0
CP008925.1	h6.sal.bam	GTTC	968706	968706	968712	+	10	0	108	155	10.0
CP008925.1	h6.sal.bam	other	968707	968707	0	+	1	3	107	158	1.0
CP008925.1	h6.sal.bam	other	968708	968708	0	+	0	1	106	156	0.0
CP008925.1	h6.sal.bam	other	968709	968709	0	+	2	0	108	155	2.0
CP008925.1	h6.sal.bam	other	968710	968710	0	+	3	0	110	155	3.0
CP008925.1	h6.sal.bam	GTTC	968711	968711	968719	+	0	28	107	158	0.0
CP008925.1	h6.sal.bam	other	968712	968712	0	+	3	0	109	131	3.0
CP008925.1	h6.sal.bam	GTTC	968713	968713	968719	+	12	2	120	132	12.0
CP008925.1	h6.sal.bam	other	968714	968714	0	+	0	2	119	131	0.0
CP008925.1	h6.sal.bam	other	968715	968715	0	+	0	2	118	131	0.0
CP008925.1	h6.sal.bam	other	968716	968716	0	+	1	1	115	130	1.0
CP008925.1	h6.sal.bam	other	968717	968717	0	+	5	0	120	130	5.0
CP008925.1	h6.sal.bam	other	968718	968718	0	+	0	2	120	130	0.0
CP008925.1	h6.sal.bam	other	968719	968719	0	+	3	0	123	132	3.0
CP008925.1	h6.sal.bam	other	968720	968720	0	+	1	1	121	133	1.0
CP008925.1	h6.sal.bam	GTTC	968721	968721	968712	+	0	9	119	133	0.0
CP008925.1	h6.sal.bam	other	968722	968722	0	+	3	1	108	125	3.0
CP008925.1	h6.sal.bam	GTTC	968723	968723	968712	+	5	1	112	124	5.0
CP008925.1	h6.sal.bam	other	968724	968724	0	+	1	1	112	130	1.0
CP008925.1	h6.sal.bam	other	968725	968725	0	+	2	0	113	129	2.0
CP008925.1	h6.sal.bam	other	968726	968726	0	+	1	1	111	129	1.0
CP008925.1	h6.sal.bam	other	968727	968727	0	+	1	0	111	128	1.0
CP008925.1	h6.sal.bam	GTTC	968728	968728	968719	+	2	29	111	128	2.0
CP008925.1	h6.sal.bam	other	968729	968729	0	+	0	1	110	104	0.0
CP008925.1	h6.sal.bam	GTTC	968730	968730	968719	+	43	0	149	108	43.0
CP008925.1	h6.sal.bam	other	968731	968731	0	+	0	3	149	109	0.0
CP008925.1	h6.sal.bam	other	968732	968732	0	+	1	1	150	107	1.0
CP008925.1	h6.sal.bam	other	968733	968733	0	+	1	1	149	106	1.0
CP008925.1	h6.sal.bam	other	968734	968734	0	+	1	0	148	110	1.0
CP008925.1	h6.sal.bam	other	968735	968735	0	+	0	1	146	113	0.0
CP008925.1	h6.sal.bam	other	968736	968736	0	+	2	0	146	114	2.0
CP008925.1	h6.sal.bam	other	968737	968737	0	+	0	3	146	115	0.0
CP008925.1	h6.sal.bam	other	968738	968738	0	+	4	0	150	112	4.0
CP008925.1	h6.sal.bam	other	968739	968739	0	+	1	0	151	112	1.0
CP008925.1	h6.sal.bam	other	968740	968740	0	+	1	1	150	113	1.0
CP008925.1	h6.sal.bam	other	968741	968741	0	+	0	2	150	112	0.0
CP008925.1	h6.sal.bam	other	968742	968742	0	+	3	3	153	115	3.0
CP008925.1	h6.sal.bam	other	968743	968743	0	+	0	1	153	112	0.0
CP008925.1	h6.sal.bam	other	968744	968744	0	+	1	1	152	111	1.0
CP008925.1	h6.sal.bam	other	968745	968745	0	+	2	2	154	117	2.0
CP008925.1	h6.sal.bam	other	968746	968746	0	+	2	1	153	117	2.0
CP008925.1	h6.sal.bam	other	968747	968747	0	+	4	4	157	116	4.0
CP008925.1	h6.sal.bam	other	968748	968748	0	+	2	0	158	112	2.0
CP008925.1	h6.sal.bam	other	968749	968749	0	+	3	1	160	116	3.0
CP008925.1	h6.sal.bam	other	968750	968750	0	+	1	1	155	115	1.0
CP008925.1	h6.sal.bam	other	968751	968751	0	+	0	2	155	117	0.0
CP008925.1	h6.sal.bam	other	968752	968752	0	+	5	2	160	115	5.0
CP008925.1	h6.sal.bam	other	968753	968753	0	+	2	0	160	113	2.0
CP008925.1	h6.sal.bam	other	968754	968754	0	+	0	0	158	115	0.0
CP008925.1	h6.sal.bam	other	968755	968755	0	+	5	0	163	116	5.0
CP008925.1	h6.sal.bam	other	968756	968756	0	+	1	1	160	116	1.0
CP008925.1	h6.sal.bam	other	968757	968757	0	+	1	2	161	115	1.0
CP008925.1	h6.sal.bam	other	968758	968758	0	+	3	2	163	114	3.0
CP008925.1	h6.sal.bam	other	968759	968759	0	+	3	3	163	113	3.0
CP008925.1	h6.sal.bam	other	968760	968760	0	+	3	2	166	112	3.0
CP008925.1	h6.sal.bam	other	968761	968761	0	+	5	4	169	112	5.0
CP008925.1	h6.sal.bam	other	968762	968762	0	+	1	1	170	108	1.0
CP008925.1	h6.sal.bam	other	968763	968763	0	+	2	0	171	107	2.0
CP008925.1	h6.sal.bam	other	968764	968764	0	+	0	1	171	110	0.0
CP008925.1	h6.sal.bam	other	968765	968765	0	+	2	2	170	111	2.0
CP008925.1	h6.sal.bam	other	968766	968766	0	+	0	3	170	109	0.0
CP008925.1	h6.sal.bam	other	968767	968767	0	+	3	0	170	107	3.0
CP008925.1	h6.sal.bam	other	968768	968768	0	+	4	3	174	107	4.0
CP008925.1	h6.sal.bam	other	968769	968769	0	+	1	1	173	104	1.0
CP008925.1	h6.sal.bam	other	968770	968770	0	+	1	2	174	103	1.0
CP008925.1	h6.sal.bam	other	968771	968771	0	+	1	1	175	101	1.0
CP008925.1	h6.sal.bam	other	968772	968772	0	+	1	4	176	107	1.0
CP008925.1	h6.sal.bam	other	968773	968773	0	+	1	3	176	108	1.0
CP008925.1	h6.sal.bam	other	968774	968774	0	+	2	1	178	108	2.0
CP008925.1	h6.sal.bam	other	968775	968775	0	+	0	2	178	108	0.0
CP008925.1	h6.sal.bam	other	968776	968776	0	+	3	0	179	106	3.0
CP008925.1	h6.sal.bam	other	968777	968777	0	+	2	1	181	106	2.0
CP008925.1	h6.sal.bam	other	968778	968778	0	+	0	1	181	106	0.0
CP008925.1	h6.sal.bam	other	968779	968779	0	+	1	1	180	105	1.0
CP008925.1	h6.sal.bam	other	968780	968780	0	+	2	2	181	105	2.0
CP008925.1	h6.sal.bam	other	968781	968781	0	+	0	0	169	105	0.0
CP008925.1	h6.sal.bam	other	968782	968782	0	+	2	1	171	108	2.0
CP008925.1	h6.sal.bam	other	968783	968783	0	+	1	2	170	108	1.0
CP008925.1	h6.sal.bam	other	968784	968784	0	+	3	1	173	108	3.0
CP008925.1	h6.sal.bam	other	968785	968785	0	+	2	2	172	109	2.0
CP008925.1	h6.sal.bam	other	968786	968786	0	+	3	0	171	108	3.0
CP008925.1	h6.sal.bam	other	968787	968787	0	+	1	1	172	110	1.0
CP008925.1	h6.sal.bam	other	968788	968788	0	+	1	3	164	111	1.0
CP008925.1	h6.sal.bam	other	968789	968789	0	+	1	2	165	111	1.0
CP008925.1	h6.sal.bam	other	968790	968790	0	+	1	1	166	110	1.0
CP008925.1	h6.sal.bam	other	968791	968791	0	+	1	0	166	110	1.0
CP008925.1	h6.sal.bam	other	968792	968792	0	+	3	0	164	114	3.0
CP008925.1	h6.sal.bam	other	968793	968793	0	+	0	5	164	116	0.0
CP008925.1	h6.sal.bam	other	968794	968794	0	+	0	1	161	111	0.0
CP008925.1	h6.sal.bam	other	968795	968795	0	+	0	2	160	111	0.0
CP008925.1	h6.sal.bam	other	968796	968796	0	+	3	2	163	109	3.0
CP008925.1	h6.sal.bam	other	968797	968797	0	+	1	3	160	107	1.0
CP008925.1	h6.sal.bam	other	968798	968798	0	+	0	1	155	107	0.0
CP008925.1	h6.sal.bam	other	968799	968799	0	+	1	0	155	106	1.0
CP008925.1	h6.sal.bam	other	968800	968800	0	+	2	0	155	109	2.0
CP008925.1	h6.sal.bam	other	968801	968801	0	+	0	0	152	111	0.0
CP008925.1	h6.sal.bam	other	968802	968802	0	+	0	5	152	111	0.0
CP008925.1	h6.sal.bam	other	968803	968803	0	+	1	2	150	109	1.0
CP008925.1	h6.sal.bam	other	968804	968804	0	+	1	2	151	109	1.0
CP008925.1	h6.sal.bam	other	968805	968805	0	+	2	0	114	110	2.0
CP008925.1	h6.sal.bam	other	968806	968806	0	+	1	1	114	110	1.0
CP008925.1	h6.sal.bam	other	968807	968807	0	+	2	0	115	112	2.0
CP008925.1	h6.sal.bam	other	968808	968808	0	+	1	6	115	113	1.0
CP008925.1	h6.sal.bam	other	968809	968809	0	+	0	2	115	109	0.0
CP008925.1	h6.sal.bam	other	968810	968810	0	+	1	2	116	108	1.0
CP008925.1	h6.sal.bam	other	968811	968811	0	+	0	1	114	107	0.0
CP008925.1	h6.sal.bam	other	968812	968812	0	+	6	0	116	108	6.0
CP008925.1	h6.sal.bam	other	968813	968813	0	+	1	1	117	108	1.0
CP008925.1	h6.sal.bam	other	968814	968814	0	+	2	2	118	110	2.0
CP008925.1	h6.sal.bam	other	968815	968815	0	+	2	2	119	110	2.0
CP008925.1	h6.sal.bam	other	968816	968816	0	+	0	1	116	109	0.0
CP008925.1	h6.sal.bam	other	968817	968817	0	+	5	3	121	108	5.0
CP008925.1	h6.sal.bam	other	968818	968818	0	+	5	4	126	105	5.0
CP008925.1	h6.sal.bam	other	968819	968819	0	+	4	0	127	102	4.0
CP008925.1	h6.sal.bam	other	968820	968820	0	+	0	2	127	102	0.0
CP008925.1	h6.sal.bam	other	968821	968821	0	+	1	2	126	103	1.0
CP008925.1	h6.sal.bam	other	968822	968822	0	+	0	1	122	101	0.0
CP008925.1	h6.sal.bam	other	968823	968823	0	+	0	1	118	102	0.0
CP008925.1	h6.sal.bam	other	968824	968824	0	+	1	0	118	102	1.0
CP008925.1	h6.sal.bam	other	968825	968825	0	+	0	3	117	102	0.0
CP008925.1	h6.sal.bam	other	968826	968826	0	+	2	1	119	100	2.0
CP008925.1	h6.sal.bam	other	968827	968827	0	+	4	1	116	103	4.0
CP008925.1	h6.sal.bam	other	968828	968828	0	+	1	1	117	102	1.0
CP008925.1	h6.sal.bam	other	968829	968829	0	+	2	0	119	102	2.0
CP008925.1	h6.sal.bam	other	968830	968830	0	+	1	0	114	110	1.0
CP008925.1	h6.sal.bam	other	968831	968831	0	+	0	1	114	110	0.0
CP008925.1	h6.sal.bam	other	968832	968832	0	+	2	0	113	109	2.0
CP008925.1	h6.sal.bam	other	968833	968833	0	+	0	1	112	111	0.0
CP008925.1	h6.sal.bam	other	968834	968834	0	+	2	2	103	116	2.0
CP008925.1	h6.sal.bam	other	968835	968835	0	+	0	3	103	121	0.0
CP008925.1	h6.sal.bam	other	968836	968836	0	+	0	2	103	119	0.0
CP008925.1	h6.sal.bam	other	968837	968837	0	+	3	1	105	117	3.0
CP008925.1	h6.sal.bam	other	968838	968838	0	+	1	0	104	120	1.0
CP008925.1	h6.sal.bam	other	968839	968839	0	+	0	1	104	120	0.0
CP008925.1	h6.sal.bam	other	968840	968840	0	+	0	1	102	123	0.0
CP008925.1	h6.sal.bam	other	968841	968841	0	+	0	0	99	122	0.0
CP008925.1	h6.sal.bam	other	968842	968842	0	+	4	0	103	124	4.0
CP008925.1	h6.sal.bam	other	968843	968843	0	+	2	2	101	124	2.0
CP008925.1	h6.sal.bam	other	968844	968844	0	+	2	2	102	122	2.0
CP008925.1	h6.sal.bam	other	968845	968845	0	+	1	3	102	122	1.0
CP008925.1	h6.sal.bam	other	968846	968846	0	+	0	2	100	120	0.0
CP008925.1	h6.sal.bam	other	968847	968847	0	+	0	5	100	119	0.0
CP008925.1	h6.sal.bam	other	968848	968848	0	+	3	1	102	116	3.0
CP008925.1	h6.sal.bam	other	968849	968849	0	+	3	1	104	116	3.0
CP008925.1	h6.sal.bam	other	968850	968850	0	+	0	0	103	116	0.0
CP008925.1	h6.sal.bam	other	968851	968851	0	+	2	1	101	117	2.0
CP008925.1	h6.sal.bam	other	968852	968852	0	+	1	0	101	118	1.0
CP008925.1	h6.sal.bam	other	968853	968853	0	+	0	2	101	123	0.0
CP008925.1	h6.sal.bam	other	968854	968854	0	+	3	1	103	122	3.0
CP008925.1	h6.sal.bam	other	968855	968855	0	+	3	0	104	124	3.0
CP008925.1	h6.sal.bam	other	968856	968856	0	+	1	3	105	124	1.0
CP008925.1	h6.sal.bam	other	968857	968857	0	+	1	1	100	128	1.0
CP008925.1	h6.sal.bam	other	968858	968858	0	+	7	2	107	129	7.0
CP008925.1	h6.sal.bam	other	968859	968859	0	+	0	2	107	127	0.0
CP008925.1	h6.sal.bam	other	968860	968860	0	+	0	3	102	125	0.0
CP008925.1	h6.sal.bam	other	968861	968861	0	+	1	0	102	122	1.0
CP008925.1	h6.sal.bam	other	968862	968862	0	+	3	3	105	123	3.0
CP008925.1	h6.sal.bam	other	968863	968863	0	+	1	2	105	120	1.0
CP008925.1	h6.sal.bam	other	968864	968864	0	+	3	1	107	121	3.0
CP008925.1	h6.sal.bam	other	968865	968865	0	+	3	1	109	120	3.0
CP008925.1	h6.sal.bam	other	968866	968866	0	+	1	5	108	120	1.0
CP008925.1	h6.sal.bam	other	968867	968867	0	+	1	2	107	119	1.0
CP008925.1	h6.sal.bam	other	968868	968868	0	+	0	0	107	120	0.0
CP008925.1	h6.sal.bam	other	968869	968869	0	+	1	1	108	121	1.0
CP008925.1	h6.sal.bam	other	968870	968870	0	+	4	1	107	120	4.0
CP008925.1	h6.sal.bam	other	968871	968871	0	+	3	0	110	120	3.0
CP008925.1	h6.sal.bam	other	968872	968872	0	+	0	2	110	120	0.0
CP008925.1	h6.sal.bam	other	968873	968873	0	+	6	2	116	119	6.0
CP008925.1	h6.sal.bam	other	968874	968874	0	+	2	1	115	119	2.0
CP008925.1	h6.sal.bam	other	968875	968875	0	+	1	2	116	118	1.0
CP008925.1	h6.sal.bam	other	968876	968876	0	+	2	3	118	120	2.0
CP008925.1	h6.sal.bam	other	968877	968877	0	+	1	0	119	117	1.0
CP008925.1	h6.sal.bam	other	968878	968878	0	+	0	2	118	120	0.0
CP008925.1	h6.sal.bam	other	968879	968879	0	+	0	3	117	121	0.0
CP008925.1	h6.sal.bam	other	968880	968880	0	+	0	0	115	118	0.0
CP008925.1	h6.sal.bam	other	968881	968881	0	+	1	3	115	121	1.0
CP008925.1	h6.sal.bam	other	968882	968882	0	+	2	0	115	118	2.0
CP008925.1	h6.sal.bam	other	968883	968883	0	+	0	3	115	120	0.0
CP008925.1	h6.sal.bam	other	968884	968884	0	+	4	0	119	133	4.0
CP008925.1	h6.sal.bam	other	968885	968885	0	+	2	1	120	142	2.0
CP008925.1	h6.sal.bam	other	968886	968886	0	+	4	2	116	141	4.0
CP008925.1	h6.sal.bam	other	968887	968887	0	+	2	2	118	142	2.0
CP008925.1	h6.sal.bam	other	968888	968888	0	+	1	2	119	155	1.0
CP008925.1	h6.sal.bam	other	968889	968889	0	+	2	1	120	153	2.0
CP008925.1	h6.sal.bam	other	968890	968890	0	+	1	1	119	157	1.0
CP008925.1	h6.sal.bam	other	968891	968891	0	+	3	0	121	156	3.0
CP008925.1	h6.sal.bam	other	968892	968892	0	+	3	0	120	158	3.0
CP008925.1	h6.sal.bam	other	968893	968893	0	+	0	1	115	158	0.0
CP008925.1	h6.sal.bam	other	968894	968894	0	+	3	2	114	158	3.0
CP008925.1	h6.sal.bam	other	968895	968895	0	+	3	2	116	158	3.0
CP008925.1	h6.sal.bam	other	968896	968896	0	+	3	0	118	161	3.0
CP008925.1	h6.sal.bam	other	968897	968897	0	+	0	2	118	161	0.0
CP008925.1	h6.sal.bam	other	968898	968898	0	+	2	1	120	160	2.0
CP008925.1	h6.sal.bam	other	968899	968899	0	+	0	0	119	160	0.0
CP008925.1	h6.sal.bam	other	968900	968900	0	+	2	1	115	160	2.0
CP008925.1	h6.sal.bam	other	968901	968901	0	+	0	5	115	160	0.0
CP008925.1	h6.sal.bam	other	968902	968902	0	+	0	1	115	155	0.0
CP008925.1	h6.sal.bam	other	968903	968903	0	+	1	4	113	154	1.0
CP008925.1	h6.sal.bam	other	968904	968904	0	+	3	3	116	151	3.0
CP008925.1	h6.sal.bam	other	968905	968905	0	+	0	0	116	148	0.0
CP008925.1	h6.sal.bam	other	968906	968906	0	+	2	2	117	154	2.0
CP008925.1	h6.sal.bam	other	968907	968907	0	+	1	1	116	152	1.0
CP008925.1	h6.sal.bam	other	968908	968908	0	+	1	6	117	151	1.0
CP008925.1	h6.sal.bam	other	968909	968909	0	+	2	7	117	147	2.0
CP008925.1	h6.sal.bam	other	968910	968910	0	+	4	1	121	140	2.6666666666666665
CP008925.1	h6.sal.bam	other	968911	968911	0	+	4	0	122	139	2.6666666666666665
CP008925.1	h6.sal.bam	other	968912	968912	0	+	7	4	128	139	7.0
CP008925.1	h6.sal.bam	other	968913	968913	0	+	1	0	129	141	0.6666666666666666
CP008925.1	h6.sal.bam	other	968914	968914	0	+	2	3	131	141	1.3333333333333333
CP008925.1	h6.sal.bam	other	968915	968915	0	+	1	0	126	138	0.6666666666666666
CP008925.1	h6.sal.bam	other	968916	968916	0	+	5	3	131	138	2.5
CP008925.1	h6.sal.bam	other	968917	968917	0	+	0	0	131	138	0.0
CP008925.1	h6.sal.bam	other	968918	968918	0	+	3	2	134	138	1.5
CP008925.1	h6.sal.bam	other	968919	968919	0	+	3	1	134	138	1.5
CP008925.1	h6.sal.bam	other	968920	968920	0	+	1	0	134	138	0.5
CP008925.1	h6.sal.bam	other	968921	968921	0	+	0	1	134	142	0.0
CP008925.1	h6.sal.bam	other	968922	968922	0	+	1	2	135	141	0.5
CP008925.1	h6.sal.bam	other	968923	968923	0	+	4	1	136	139	2.0
CP008925.1	h6.sal.bam	other	968924	968924	0	+	1	1	134	140	0.5
CP008925.1	h6.sal.bam	other	968925	968925	0	+	1	1	135	140	0.5
CP008925.1	h6.sal.bam	other	968926	968926	0	+	0	1	133	139	0.0
CP008925.1	h6.sal.bam	other	968927	968927	0	+	0	6	132	142	0.0
CP008925.1	h6.sal.bam	other	968928	968928	0	+	1	1	129	136	0.5
CP008925.1	h6.sal.bam	other	968929	968929	0	+	1	2	130	135	0.5
CP008925.1	h6.sal.bam	other	968930	968930	0	+	4	5	133	133	2.0
CP008925.1	h6.sal.bam	other	968931	968931	0	+	0	2	132	138	0.0
CP008925.1	h6.sal.bam	other	968932	968932	0	+	1	2	132	136	0.5
CP008925.1	h6.sal.bam	other	968933	968933	0	+	2	0	127	136	1.0
CP008925.1	h6.sal.bam	other	968934	968934	0	+	5	0	132	137	2.5
CP008925.1	h6.sal.bam	other	968935	968935	0	+	0	0	132	137	0.0
CP008925.1	h6.sal.bam	other	968936	968936	0	+	2	1	133	139	1.0
CP008925.1	h6.sal.bam	other	968937	968937	0	+	2	0	125	139	1.0
CP008925.1	h6.sal.bam	other	968938	968938	0	+	0	3	125	140	0.0
CP008925.1	h6.sal.bam	other	968939	968939	0	+	0	1	124	137	0.0
CP008925.1	h6.sal.bam	other	968940	968940	0	+	0	0	124	137	0.0
CP008925.1	h6.sal.bam	GAAC	968941	968941	968949	+	3	4	127	140	1.5
CP008925.1	h6.sal.bam	other	968942	968942	0	+	3	3	129	137	2.0
CP008925.1	h6.sal.bam	GAAC	968943	968943	968949	+	7	1	136	134	4.666666666666667
CP008925.1	h6.sal.bam	other	968944	968944	0	+	2	0	136	134	1.3333333333333333
CP008925.1	h6.sal.bam	other	968945	968945	0	+	2	1	133	135	2.0
CP008925.1	h6.sal.bam	other	968946	968946	0	+	2	1	135	134	2.0
CP008925.1	h6.sal.bam	other	968947	968947	0	+	0	1	135	136	0.0
CP008925.1	h6.sal.bam	other	968948	968948	0	+	1	2	130	136	1.0
CP008925.1	h6.sal.bam	other	968949	968949	0	+	0	1	127	135	0.0
CP008925.1	h6.sal.bam	other	968950	968950	0	+	1	2	125	135	0.6666666666666666
CP008925.1	h6.sal.bam	other	968951	968951	0	+	3	0	127	133	1.5
CP008925.1	h6.sal.bam	other	968952	968952	0	+	2	3	129	133	1.0
CP008925.1	h6.sal.bam	other	968953	968953	0	+	1	2	130	131	0.5
CP008925.1	h6.sal.bam	other	968954	968954	0	+	1	1	131	130	0.5
CP008925.1	h6.sal.bam	other	968955	968955	0	+	2	2	133	131	1.0
CP008925.1	h6.sal.bam	other	968956	968956	0	+	4	0	136	133	2.0
CP008925.1	h6.sal.bam	other	968957	968957	0	+	2	2	135	136	1.0
CP008925.1	h6.sal.bam	GAAC	968958	968958	968949	+	4	16	137	137	2.0
CP008925.1	h6.sal.bam	other	968959	968959	0	+	1	9	136	121	0.5
CP008925.1	h6.sal.bam	GAAC	968960	968960	968949	+	13	0	146	117	6.5
CP008925.1	h6.sal.bam	other	968961	968961	0	+	0	3	144	119	0.0
CP008925.1	h6.sal.bam	GAAC	968962	968962	968970	+	0	16	142	117	0.0
CP008925.1	h6.sal.bam	other	968963	968963	0	+	3	4	140	101	2.0
CP008925.1	h6.sal.bam	GAAC	968964	968964	968970	+	22	1	162	100	22.0
CP008925.1	h6.sal.bam	other	968965	968965	0	+	2	2	164	99	2.0
CP008925.1	h6.sal.bam	other	968966	968966	0	+	3	0	164	97	3.0
CP008925.1	h6.sal.bam	other	968967	968967	0	+	0	1	161	98	0.0
CP008925.1	h6.sal.bam	other	968968	968968	0	+	0	2	161	98	0.0
CP008925.1	h6.sal.bam	other	968969	968969	0	+	4	3	161	100	4.0
CP008925.1	h6.sal.bam	other	968970	968970	0	+	1	2	159	97	1.0
CP008925.1	h6.sal.bam	other	968971	968971	0	+	4	0	160	95	4.0
CP008925.1	h6.sal.bam	other	968972	968972	0	+	3	1	161	99	3.0
CP008925.1	h6.sal.bam	other	968973	968973	0	+	0	1	161	100	0.0
CP008925.1	h6.sal.bam	other	968974	968974	0	+	3	0	164	99	3.0
CP008925.1	h6.sal.bam	other	968975	968975	0	+	1	1	163	99	1.0
CP008925.1	h6.sal.bam	other	968976	968976	0	+	4	0	167	99	4.0
CP008925.1	h6.sal.bam	other	968977	968977	0	+	3	0	170	99	3.0
CP008925.1	h6.sal.bam	other	968978	968978	0	+	2	0	171	100	2.0
CP008925.1	h6.sal.bam	GAAC	968979	968979	968970	+	1	6	169	102	1.0
CP008925.1	h6.sal.bam	other	968980	968980	0	+	5	0	174	97	5.0
CP008925.1	h6.sal.bam	GAAC	968981	968981	968970	+	7	0	179	97	4.666666666666667
CP008925.1	h6.sal.bam	other	968982	968982	0	+	2	1	181	102	1.3333333333333333
CP008925.1	h6.sal.bam	other	968983	968983	0	+	0	2	180	105	0.0
CP008925.1	h6.sal.bam	other	968984	968984	0	+	0	0	174	106	0.0
CP008925.1	h6.sal.bam	other	968985	968985	0	+	0	2	174	106	0.0
CP008925.1	h6.sal.bam	other	968986	968986	0	+	0	2	170	104	0.0
CP008925.1	h6.sal.bam	other	968987	968987	0	+	3	2	167	102	3.0
CP008925.1	h6.sal.bam	other	968988	968988	0	+	2	0	168	100	2.0
CP008925.1	h6.sal.bam	other	968989	968989	0	+	1	0	167	106	1.0
CP008925.1	h6.sal.bam	other	968990	968990	0	+	0	0	166	106	0.0
CP008925.1	h6.sal.bam	other	968991	968991	0	+	1	3	163	106	1.0
CP008925.1	h6.sal.bam	other	968992	968992	0	+	0	0	163	106	0.0
CP008925.1	h6.sal.bam	other	968993	968993	0	+	0	1	160	106	0.0
CP008925.1	h6.sal.bam	other	968994	968994	0	+	3	1	159	110	3.0
CP008925.1	h6.sal.bam	other	968995	968995	0	+	0	4	159	112	0.0
CP008925.1	h6.sal.bam	other	968996	968996	0	+	1	1	160	109	1.0
CP008925.1	h6.sal.bam	other	968997	968997	0	+	3	0	161	110	3.0
CP008925.1	h6.sal.bam	other	968998	968998	0	+	3	1	161	111	3.0
CP008925.1	h6.sal.bam	other	968999	968999	0	+	2	1	162	113	2.0
CP008925.1	h6.sal.bam	other	969000	969000	0	+	3	0	164	114	3.0
CP008925.1	h6.sal.bam	other	969001	969001	0	+	3	4	166	114	3.0
CP008925.1	h6.sal.bam	other	969002	969002	0	+	0	0	166	113	0.0
CP008925.1	h6.sal.bam	other	969003	969003	0	+	3	6	167	117	3.0
CP008925.1	h6.sal.bam	other	969004	969004	0	+	2	1	165	111	2.0
CP008925.1	h6.sal.bam	other	969005	969005	0	+	2	3	167	111	2.0
CP008925.1	h6.sal.bam	other	969006	969006	0	+	0	0	167	108	0.0
CP008925.1	h6.sal.bam	other	969007	969007	0	+	0	2	165	108	0.0
CP008925.1	h6.sal.bam	other	969008	969008	0	+	1	1	164	109	1.0
CP008925.1	h6.sal.bam	other	969009	969009	0	+	1	0	160	109	1.0
CP008925.1	h6.sal.bam	other	969010	969010	0	+	2	3	162	110	2.0
CP008925.1	h6.sal.bam	other	969011	969011	0	+	2	1	162	107	2.0
CP008925.1	h6.sal.bam	other	969012	969012	0	+	1	1	161	110	1.0
CP008925.1	h6.sal.bam	other	969013	969013	0	+	0	0	161	109	0.0
CP008925.1	h6.sal.bam	other	969014	969014	0	+	1	1	162	109	1.0
CP008925.1	h6.sal.bam	other	969015	969015	0	+	0	3	162	109	0.0
CP008925.1	h6.sal.bam	other	969016	969016	0	+	1	0	158	106	1.0
CP008925.1	h6.sal.bam	other	969017	969017	0	+	0	0	150	108	0.0
CP008925.1	h6.sal.bam	other	969018	969018	0	+	3	1	153	108	3.0
CP008925.1	h6.sal.bam	other	969019	969019	0	+	0	1	152	110	0.0
CP008925.1	h6.sal.bam	other	969020	969020	0	+	1	1	149	111	1.0
CP008925.1	h6.sal.bam	other	969021	969021	0	+	1	2	150	110	1.0
CP008925.1	h6.sal.bam	other	969022	969022	0	+	4	1	154	108	4.0
CP008925.1	h6.sal.bam	other	969023	969023	0	+	4	1	157	107	4.0
CP008925.1	h6.sal.bam	other	969024	969024	0	+	1	1	158	106	1.0
CP008925.1	h6.sal.bam	other	969025	969025	0	+	0	0	157	105	0.0
CP008925.1	h6.sal.bam	other	969026	969026	0	+	1	0	155	110	1.0
CP008925.1	h6.sal.bam	other	969027	969027	0	+	0	1	151	115	0.0
CP008925.1	h6.sal.bam	other	969028	969028	0	+	0	2	151	114	0.0
CP008925.1	h6.sal.bam	other	969029	969029	0	+	2	3	151	114	2.0
CP008925.1	h6.sal.bam	other	969030	969030	0	+	3	4	153	112	3.0
CP008925.1	h6.sal.bam	other	969031	969031	0	+	2	2	151	108	2.0
CP008925.1	h6.sal.bam	other	969032	969032	0	+	0	3	149	106	0.0
CP008925.1	h6.sal.bam	other	969033	969033	0	+	2	2	149	114	2.0
CP008925.1	h6.sal.bam	other	969034	969034	0	+	1	2	148	113	1.0
CP008925.1	h6.sal.bam	other	969035	969035	0	+	0	2	136	111	0.0
CP008925.1	h6.sal.bam	other	969036	969036	0	+	1	1	137	109	1.0
CP008925.1	h6.sal.bam	other	969037	969037	0	+	2	0	139	112	2.0
CP008925.1	h6.sal.bam	other	969038	969038	0	+	0	3	136	113	0.0
CP008925.1	h6.sal.bam	other	969039	969039	0	+	2	0	116	114	2.0
CP008925.1	h6.sal.bam	other	969040	969040	0	+	2	1	116	114	2.0
CP008925.1	h6.sal.bam	other	969041	969041	0	+	1	1	114	115	1.0
CP008925.1	h6.sal.bam	other	969042	969042	0	+	1	1	115	115	1.0
CP008925.1	h6.sal.bam	other	969043	969043	0	+	1	3	116	116	1.0
CP008925.1	h6.sal.bam	other	969044	969044	0	+	2	0	114	115	2.0
CP008925.1	h6.sal.bam	other	969045	969045	0	+	1	0	110	115	1.0
CP008925.1	h6.sal.bam	other	969046	969046	0	+	0	4	103	115	0.0
CP008925.1	h6.sal.bam	other	969047	969047	0	+	2	2	105	112	2.0
CP008925.1	h6.sal.bam	other	969048	969048	0	+	1	0	106	112	1.0
CP008925.1	h6.sal.bam	other	969049	969049	0	+	2	0	108	112	2.0
CP008925.1	h6.sal.bam	other	969050	969050	0	+	1	1	108	112	1.0
CP008925.1	h6.sal.bam	other	969051	969051	0	+	2	1	106	113	2.0
CP008925.1	h6.sal.bam	other	969052	969052	0	+	3	0	104	127	3.0
CP008925.1	h6.sal.bam	other	969053	969053	0	+	1	2	105	127	1.0
CP008925.1	h6.sal.bam	other	969054	969054	0	+	1	1	105	131	1.0
CP008925.1	h6.sal.bam	other	969055	969055	0	+	1	5	94	132	1.0
CP008925.1	h6.sal.bam	other	969056	969056	0	+	3	4	97	127	3.0
CP008925.1	h6.sal.bam	other	969057	969057	0	+	1	1	95	123	1.0
CP008925.1	h6.sal.bam	other	969058	969058	0	+	0	2	95	123	0.0
CP008925.1	h6.sal.bam	other	969059	969059	0	+	0	0	94	123	0.0
CP008925.1	h6.sal.bam	other	969060	969060	0	+	2	2	96	125	2.0
CP008925.1	h6.sal.bam	other	969061	969061	0	+	2	1	98	126	2.0
CP008925.1	h6.sal.bam	other	969062	969062	0	+	0	0	95	125	0.0
CP008925.1	h6.sal.bam	other	969063	969063	0	+	5	3	98	125	5.0
CP008925.1	h6.sal.bam	other	969064	969064	0	+	0	1	97	123	0.0
CP008925.1	h6.sal.bam	other	969065	969065	0	+	2	1	99	123	2.0
CP008925.1	h6.sal.bam	other	969066	969066	0	+	1	1	99	126	1.0
CP008925.1	h6.sal.bam	other	969067	969067	0	+	4	5	100	126	4.0
CP008925.1	h6.sal.bam	other	969068	969068	0	+	1	1	101	122	1.0
CP008925.1	h6.sal.bam	other	969069	969069	0	+	0	3	101	121	0.0
CP008925.1	h6.sal.bam	other	969070	969070	0	+	3	1	102	118	3.0
CP008925.1	h6.sal.bam	other	969071	969071	0	+	3	2	105	123	3.0
CP008925.1	h6.sal.bam	other	969072	969072	0	+	1	1	105	121	1.0
CP008925.1	h6.sal.bam	other	969073	969073	0	+	1	3	104	120	1.0
CP008925.1	h6.sal.bam	other	969074	969074	0	+	3	2	105	117	3.0
CP008925.1	h6.sal.bam	other	969075	969075	0	+	2	3	101	120	2.0
CP008925.1	h6.sal.bam	other	969076	969076	0	+	0	0	101	119	0.0
CP008925.1	h6.sal.bam	other	969077	969077	0	+	0	4	101	119	0.0
CP008925.1	h6.sal.bam	other	969078	969078	0	+	1	0	98	119	1.0
CP008925.1	h6.sal.bam	other	969079	969079	0	+	3	1	101	120	3.0
CP008925.1	h6.sal.bam	other	969080	969080	0	+	1	1	100	119	1.0
CP008925.1	h6.sal.bam	other	969081	969081	0	+	1	2	101	118	1.0
CP008925.1	h6.sal.bam	other	969082	969082	0	+	2	1	103	117	2.0
CP008925.1	h6.sal.bam	other	969083	969083	0	+	1	1	102	118	1.0
CP008925.1	h6.sal.bam	other	969084	969084	0	+	0	0	100	119	0.0
CP008925.1	h6.sal.bam	other	969085	969085	0	+	0	2	98	119	0.0
CP008925.1	h6.sal.bam	other	969086	969086	0	+	2	1	100	117	2.0
CP008925.1	h6.sal.bam	other	969087	969087	0	+	3	0	101	118	3.0
CP008925.1	h6.sal.bam	other	969088	969088	0	+	0	0	101	120	0.0
CP008925.1	h6.sal.bam	other	969089	969089	0	+	2	1	103	122	2.0
CP008925.1	h6.sal.bam	other	969090	969090	0	+	0	0	103	121	0.0
CP008925.1	h6.sal.bam	other	969091	969091	0	+	2	2	104	135	2.0
CP008925.1	h6.sal.bam	other	969092	969092	0	+	1	3	105	139	1.0
CP008925.1	h6.sal.bam	other	969093	969093	0	+	2	2	104	139	2.0
CP008925.1	h6.sal.bam	other	969094	969094	0	+	0	0	103	138	0.0
CP008925.1	h6.sal.bam	other	969095	969095	0	+	0	0	102	138	0.0
CP008925.1	h6.sal.bam	other	969096	969096	0	+	0	0	102	138	0.0
CP008925.1	h6.sal.bam	other	969097	969097	0	+	3	0	101	142	3.0
CP008925.1	h6.sal.bam	other	969098	969098	0	+	0	0	97	142	0.0
CP008925.1	h6.sal.bam	other	969099	969099	0	+	0	5	96	145	0.0
CP008925.1	h6.sal.bam	other	969100	969100	0	+	5	2	101	140	5.0
CP008925.1	h6.sal.bam	other	969101	969101	0	+	1	5	101	143	1.0
CP008925.1	h6.sal.bam	other	969102	969102	0	+	1	2	102	140	1.0
CP008925.1	h6.sal.bam	other	969103	969103	0	+	3	0	105	138	3.0
CP008925.1	h6.sal.bam	other	969104	969104	0	+	0	1	103	138	0.0
CP008925.1	h6.sal.bam	other	969105	969105	0	+	2	1	102	138	2.0
CP008925.1	h6.sal.bam	other	969106	969106	0	+	3	2	103	141	3.0
CP008925.1	h6.sal.bam	GTTC	969107	969107	969115	+	1	8	102	145	1.0
CP008925.1	h6.sal.bam	other	969108	969108	0	+	1	1	103	137	1.0
CP008925.1	h6.sal.bam	GTTC	969109	969109	969115	+	12	0	114	140	12.0
CP008925.1	h6.sal.bam	other	969110	969110	0	+	3	4	114	141	3.0
CP008925.1	h6.sal.bam	other	969111	969111	0	+	0	0	114	139	0.0
CP008925.1	h6.sal.bam	other	969112	969112	0	+	1	1	115	140	1.0
CP008925.1	h6.sal.bam	other	969113	969113	0	+	0	3	115	140	0.0
CP008925.1	h6.sal.bam	other	969114	969114	0	+	4	0	114	139	4.0
CP008925.1	h6.sal.bam	other	969115	969115	0	+	2	2	116	139	2.0
CP008925.1	h6.sal.bam	other	969116	969116	0	+	1	1	117	137	1.0
CP008925.1	h6.sal.bam	other	969117	969117	0	+	1	3	117	141	1.0
CP008925.1	h6.sal.bam	other	969118	969118	0	+	1	2	117	140	1.0
CP008925.1	h6.sal.bam	other	969119	969119	0	+	4	0	119	141	4.0
CP008925.1	h6.sal.bam	other	969120	969120	0	+	1	0	119	141	1.0
CP008925.1	h6.sal.bam	other	969121	969121	0	+	3	1	121	142	3.0
CP008925.1	h6.sal.bam	other	969122	969122	0	+	1	2	119	141	1.0
CP008925.1	h6.sal.bam	other	969123	969123	0	+	4	0	121	142	4.0
CP008925.1	h6.sal.bam	GTTC	969124	969124	969115	+	0	13	115	142	0.0
CP008925.1	h6.sal.bam	other	969125	969125	0	+	0	2	115	131	0.0
CP008925.1	h6.sal.bam	GTTC	969126	969126	969115	+	18	0	133	129	18.0
CP008925.1	h6.sal.bam	other	969127	969127	0	+	4	6	137	130	4.0
CP008925.1	h6.sal.bam	other	969128	969128	0	+	0	1	136	126	0.0
CP008925.1	h6.sal.bam	other	969129	969129	0	+	1	1	135	128	1.0
CP008925.1	h6.sal.bam	other	969130	969130	0	+	1	2	136	127	1.0
CP008925.1	h6.sal.bam	other	969131	969131	0	+	0	0	133	126	0.0
CP008925.1	h6.sal.bam	other	969132	969132	0	+	0	1	132	126	0.0
CP008925.1	h6.sal.bam	other	969133	969133	0	+	1	1	133	130	1.0
CP008925.1	h6.sal.bam	other	969134	969134	0	+	0	2	133	130	0.0
CP008925.1	h6.sal.bam	other	969135	969135	0	+	2	2	133	129	2.0
CP008925.1	h6.sal.bam	other	969136	969136	0	+	0	0	131	129	0.0
CP008925.1	h6.sal.bam	other	969137	969137	0	+	4	1	135	129	4.0
CP008925.1	h6.sal.bam	other	969138	969138	0	+	1	1	131	128	0.6666666666666666
CP008925.1	h6.sal.bam	other	969139	969139	0	+	0	1	131	133	0.0
CP008925.1	h6.sal.bam	other	969140	969140	0	+	2	3	131	133	1.3333333333333333
CP008925.1	h6.sal.bam	other	969141	969141	0	+	0	1	129	131	0.0
CP008925.1	h6.sal.bam	other	969142	969142	0	+	1	1	126	132	0.5
CP008925.1	h6.sal.bam	other	969143	969143	0	+	2	1	128	131	1.3333333333333333
CP008925.1	h6.sal.bam	other	969144	969144	0	+	6	0	129	132	4.0
CP008925.1	h6.sal.bam	other	969145	969145	0	+	1	5	130	132	0.6666666666666666
CP008925.1	h6.sal.bam	GTTC	969146	969146	969154	+	3	0	131	127	2.0
CP008925.1	h6.sal.bam	other	969147	969147	0	+	2	2	132	127	2.0
CP008925.1	h6.sal.bam	GTTC	969148	969148	969154	+	2	1	133	128	2.0
CP008925.1	h6.sal.bam	other	969149	969149	0	+	2	2	131	127	2.0
CP008925.1	h6.sal.bam	other	969150	969150	0	+	1	2	132	127	1.0
CP008925.1	h6.sal.bam	other	969151	969151	0	+	2	2	133	126	2.0
CP008925.1	h6.sal.bam	other	969152	969152	0	+	2	2	135	126	1.3333333333333333
CP008925.1	h6.sal.bam	other	969153	969153	0	+	3	1	138	124	3.0
CP008925.1	h6.sal.bam	other	969154	969154	0	+	3	0	137	127	3.0
CP008925.1	h6.sal.bam	other	969155	969155	0	+	1	0	137	127	1.0
CP008925.1	h6.sal.bam	other	969156	969156	0	+	1	2	137	132	1.0
CP008925.1	h6.sal.bam	other	969157	969157	0	+	0	1	135	131	0.0
CP008925.1	h6.sal.bam	other	969158	969158	0	+	2	3	134	131	2.0
CP008925.1	h6.sal.bam	other	969159	969159	0	+	1	0	135	129	1.0
CP008925.1	h6.sal.bam	other	969160	969160	0	+	2	1	137	130	2.0
CP008925.1	h6.sal.bam	other	969161	969161	0	+	3	1	137	130	3.0
CP008925.1	h6.sal.bam	other	969162	969162	0	+	2	2	139	129	2.0
CP008925.1	h6.sal.bam	GTTC	969163	969163	969154	+	0	2	139	127	0.0
CP008925.1	h6.sal.bam	GAAC	969164	969164	969172	+	2	15	139	127	2.0
CP008925.1	h6.sal.bam	GTTC	969165	969165	969154	+	3	5	142	112	3.0
CP008925.1	h6.sal.bam	GAAC	969166	969166	969172	+	10	0	150	108	10.0
CP008925.1	h6.sal.bam	other	969167	969167	0	+	1	3	151	109	1.0
CP008925.1	h6.sal.bam	other	969168	969168	0	+	2	1	151	107	2.0
CP008925.1	h6.sal.bam	other	969169	969169	0	+	1	1	151	110	1.0
CP008925.1	h6.sal.bam	other	969170	969170	0	+	2	3	153	116	2.0
CP008925.1	h6.sal.bam	other	969171	969171	0	+	2	0	154	114	2.0
CP008925.1	h6.sal.bam	other	969172	969172	0	+	0	3	151	117	0.0
CP008925.1	h6.sal.bam	other	969173	969173	0	+	1	0	152	116	1.0
CP008925.1	h6.sal.bam	other	969174	969174	0	+	1	0	148	117	1.0
CP008925.1	h6.sal.bam	other	969175	969175	0	+	2	5	150	117	2.0
CP008925.1	h6.sal.bam	other	969176	969176	0	+	4	2	153	112	4.0
CP008925.1	h6.sal.bam	other	969177	969177	0	+	0	1	149	116	0.0
CP008925.1	h6.sal.bam	other	969178	969178	0	+	2	0	151	118	2.0
CP008925.1	h6.sal.bam	other	969179	969179	0	+	2	3	153	121	2.0
CP008925.1	h6.sal.bam	other	969180	969180	0	+	1	2	153	120	1.0
CP008925.1	h6.sal.bam	GAAC	969181	969181	969172	+	0	6	151	119	0.0
CP008925.1	h6.sal.bam	other	969182	969182	0	+	2	1	152	114	2.0
CP008925.1	h6.sal.bam	GAAC	969183	969183	969172	+	14	1	153	114	14.0
CP008925.1	h6.sal.bam	other	969184	969184	0	+	1	1	151	114	0.6666666666666666
CP008925.1	h6.sal.bam	other	969185	969185	0	+	3	2	154	116	3.0
CP008925.1	h6.sal.bam	other	969186	969186	0	+	2	1	156	119	2.0
CP008925.1	h6.sal.bam	other	969187	969187	0	+	2	1	157	121	2.0
CP008925.1	h6.sal.bam	other	969188	969188	0	+	3	2	158	120	3.0
CP008925.1	h6.sal.bam	other	969189	969189	0	+	0	0	153	120	0.0
CP008925.1	h6.sal.bam	other	969190	969190	0	+	4	5	157	124	4.0
CP008925.1	h6.sal.bam	other	969191	969191	0	+	5	1	162	119	5.0
CP008925.1	h6.sal.bam	other	969192	969192	0	+	2	1	161	118	2.0
CP008925.1	h6.sal.bam	other	969193	969193	0	+	1	3	162	117	1.0
CP008925.1	h6.sal.bam	other	969194	969194	0	+	1	0	158	116	1.0
CP008925.1	h6.sal.bam	other	969195	969195	0	+	1	1	155	116	1.0
CP008925.1	h6.sal.bam	other	969196	969196	0	+	1	0	156	115	1.0
CP008925.1	h6.sal.bam	other	969197	969197	0	+	0	3	155	117	0.0
CP008925.1	h6.sal.bam	other	969198	969198	0	+	0	0	152	117	0.0
CP008925.1	h6.sal.bam	other	969199	969199	0	+	0	2	152	121	0.0
CP008925.1	h6.sal.bam	other	969200	969200	0	+	2	0	137	119	2.0
CP008925.1	h6.sal.bam	other	969201	969201	0	+	0	1	137	119	0.0
CP008925.1	h6.sal.bam	other	969202	969202	0	+	2	2	134	118	2.0
CP008925.1	h6.sal.bam	other	969203	969203	0	+	0	3	134	116	0.0
CP008925.1	h6.sal.bam	other	969204	969204	0	+	1	0	134	118	1.0
CP008925.1	h6.sal.bam	other	969205	969205	0	+	0	1	133	124	0.0
CP008925.1	h6.sal.bam	other	969206	969206	0	+	0	3	132	124	0.0
CP008925.1	h6.sal.bam	other	969207	969207	0	+	2	2	134	123	2.0
CP008925.1	h6.sal.bam	other	969208	969208	0	+	2	1	136	123	2.0
CP008925.1	h6.sal.bam	other	969209	969209	0	+	2	2	138	131	2.0
CP008925.1	h6.sal.bam	other	969210	969210	0	+	1	2	138	131	1.0
CP008925.1	h6.sal.bam	other	969211	969211	0	+	1	0	138	129	1.0
CP008925.1	h6.sal.bam	other	969212	969212	0	+	0	5	135	135	0.0
CP008925.1	h6.sal.bam	other	969213	969213	0	+	3	1	137	134	3.0
CP008925.1	h6.sal.bam	other	969214	969214	0	+	0	1	137	134	0.0
CP008925.1	h6.sal.bam	other	969215	969215	0	+	0	1	135	134	0.0
CP008925.1	h6.sal.bam	other	969216	969216	0	+	2	1	134	134	2.0
CP008925.1	h6.sal.bam	other	969217	969217	0	+	1	0	135	135	1.0
CP008925.1	h6.sal.bam	other	969218	969218	0	+	2	2	137	135	2.0
CP008925.1	h6.sal.bam	other	969219	969219	0	+	3	0	124	133	3.0
CP008925.1	h6.sal.bam	other	969220	969220	0	+	0	0	124	136	0.0
CP008925.1	h6.sal.bam	other	969221	969221	0	+	0	2	124	140	0.0
CP008925.1	h6.sal.bam	other	969222	969222	0	+	2	1	126	138	2.0
CP008925.1	h6.sal.bam	other	969223	969223	0	+	1	0	127	140	1.0
CP008925.1	h6.sal.bam	other	969224	969224	0	+	3	2	130	141	3.0
CP008925.1	h6.sal.bam	other	969225	969225	0	+	1	1	129	140	1.0
CP008925.1	h6.sal.bam	other	969226	969226	0	+	0	2	129	140	0.0
CP008925.1	h6.sal.bam	other	969227	969227	0	+	1	2	127	157	1.0
CP008925.1	h6.sal.bam	other	969228	969228	0	+	0	2	125	157	0.0
CP008925.1	h6.sal.bam	other	969229	969229	0	+	1	5	123	159	1.0
CP008925.1	h6.sal.bam	other	969230	969230	0	+	1	1	123	156	1.0
CP008925.1	h6.sal.bam	other	969231	969231	0	+	1	0	123	157	1.0
CP008925.1	h6.sal.bam	other	969232	969232	0	+	3	1	126	159	3.0
CP008925.1	h6.sal.bam	other	969233	969233	0	+	4	3	127	160	4.0
CP008925.1	h6.sal.bam	other	969234	969234	0	+	5	1	129	160	5.0
CP008925.1	h6.sal.bam	other	969235	969235	0	+	1	1	128	161	1.0
CP008925.1	h6.sal.bam	other	969236	969236	0	+	0	0	128	160	0.0
CP008925.1	h6.sal.bam	other	969237	969237	0	+	1	0	127	161	1.0
CP008925.1	h6.sal.bam	other	969238	969238	0	+	0	2	127	166	0.0
CP008925.1	h6.sal.bam	other	969239	969239	0	+	2	0	127	166	2.0
CP008925.1	h6.sal.bam	other	969240	969240	0	+	0	1	123	166	0.0
CP008925.1	h6.sal.bam	other	969241	969241	0	+	1	1	115	167	1.0
CP008925.1	h6.sal.bam	other	969242	969242	0	+	0	1	114	166	0.0
CP008925.1	h6.sal.bam	other	969243	969243	0	+	0	4	111	168	0.0
CP008925.1	h6.sal.bam	other	969244	969244	0	+	0	7	111	164	0.0
CP008925.1	h6.sal.bam	other	969245	969245	0	+	0	1	108	157	0.0
CP008925.1	h6.sal.bam	other	969246	969246	0	+	0	3	106	156	0.0
CP008925.1	h6.sal.bam	other	969247	969247	0	+	3	2	109	158	3.0
CP008925.1	h6.sal.bam	other	969248	969248	0	+	0	1	106	157	0.0
CP008925.1	h6.sal.bam	other	969249	969249	0	+	1	0	105	158	1.0
CP008925.1	h6.sal.bam	other	969250	969250	0	+	1	2	106	158	1.0
CP008925.1	h6.sal.bam	other	969251	969251	0	+	0	5	103	161	0.0
CP008925.1	h6.sal.bam	other	969252	969252	0	+	4	3	106	156	4.0
CP008925.1	h6.sal.bam	other	969253	969253	0	+	1	2	105	157	1.0
CP008925.1	h6.sal.bam	other	969254	969254	0	+	1	2	104	155	1.0
CP008925.1	h6.sal.bam	other	969255	969255	0	+	2	1	105	153	2.0
CP008925.1	h6.sal.bam	other	969256	969256	0	+	1	1	106	156	1.0
CP008925.1	h6.sal.bam	other	969257	969257	0	+	1	1	91	157	1.0
CP008925.1	h6.sal.bam	other	969258	969258	0	+	0	2	91	156	0.0
CP008925.1	h6.sal.bam	other	969259	969259	0	+	3	2	91	154	3.0
CP008925.1	h6.sal.bam	other	969260	969260	0	+	2	3	93	153	2.0
CP008925.1	h6.sal.bam	other	969261	969261	0	+	2	3	93	152	2.0
CP008925.1	h6.sal.bam	other	969262	969262	0	+	1	0	92	150	1.0
CP008925.1	h6.sal.bam	other	969263	969263	0	+	1	4	90	150	1.0
CP008925.1	h6.sal.bam	other	969264	969264	0	+	1	2	91	148	1.0
CP008925.1	h6.sal.bam	other	969265	969265	0	+	0	0	88	148	0.0
CP008925.1	h6.sal.bam	other	969266	969266	0	+	1	0	84	151	1.0
CP008925.1	h6.sal.bam	other	969267	969267	0	+	2	1	84	152	2.0
CP008925.1	h6.sal.bam	other	969268	969268	0	+	0	1	83	151	0.0
CP008925.1	h6.sal.bam	other	969269	969269	0	+	0	0	82	153	0.0
CP008925.1	h6.sal.bam	other	969270	969270	0	+	2	2	82	155	2.0
CP008925.1	h6.sal.bam	other	969271	969271	0	+	4	3	86	159	4.0
CP008925.1	h6.sal.bam	other	969272	969272	0	+	0	2	86	156	0.0
CP008925.1	h6.sal.bam	other	969273	969273	0	+	3	2	89	155	3.0
CP008925.1	h6.sal.bam	other	969274	969274	0	+	0	3	89	153	0.0
CP008925.1	h6.sal.bam	other	969275	969275	0	+	2	0	89	150	2.0
CP008925.1	h6.sal.bam	other	969276	969276	0	+	1	3	90	152	1.0
CP008925.1	h6.sal.bam	other	969277	969277	0	+	2	0	90	153	2.0
CP008925.1	h6.sal.bam	other	969278	969278	0	+	1	3	90	154	1.0
CP008925.1	h6.sal.bam	other	969279	969279	0	+	0	4	90	152	0.0
CP008925.1	h6.sal.bam	other	969280	969280	0	+	0	1	90	148	0.0
CP008925.1	h6.sal.bam	other	969281	969281	0	+	2	3	92	148	2.0
CP008925.1	h6.sal.bam	other	969282	969282	0	+	2	1	92	145	2.0
CP008925.1	h6.sal.bam	GAAC	969283	969283	969291	+	1	10	91	149	1.0
CP008925.1	h6.sal.bam	other	969284	969284	0	+	2	2	90	139	2.0
CP008925.1	h6.sal.bam	GAAC	969285	969285	969291	+	6	4	96	137	6.0
CP008925.1	h6.sal.bam	other	969286	969286	0	+	1	1	96	135	1.0
CP008925.1	h6.sal.bam	other	969287	969287	0	+	1	4	96	135	1.0
CP008925.1	h6.sal.bam	other	969288	969288	0	+	0	1	94	131	0.0
CP008925.1	h6.sal.bam	other	969289	969289	0	+	2	1	96	134	2.0
CP008925.1	h6.sal.bam	other	969290	969290	0	+	0	1	96	134	0.0
CP008925.1	h6.sal.bam	other	969291	969291	0	+	0	3	94	135	0.0
CP008925.1	h6.sal.bam	other	969292	969292	0	+	2	0	93	134	2.0
CP008925.1	h6.sal.bam	other	969293	969293	0	+	2	0	91	135	2.0
CP008925.1	h6.sal.bam	other	969294	969294	0	+	4	2	95	137	4.0
CP008925.1	h6.sal.bam	other	969295	969295	0	+	1	5	96	136	1.0
CP008925.1	h6.sal.bam	other	969296	969296	0	+	3	1	99	131	3.0
CP008925.1	h6.sal.bam	other	969297	969297	0	+	0	1	97	131	0.0
CP008925.1	h6.sal.bam	other	969298	969298	0	+	3	1	100	131	3.0
CP008925.1	h6.sal.bam	other	969299	969299	0	+	1	2	97	130	1.0
CP008925.1	h6.sal.bam	GAAC	969300	969300	969291	+	2	18	99	132	2.0
CP008925.1	h6.sal.bam	other	969301	969301	0	+	6	2	105	114	6.0
CP008925.1	h6.sal.bam	GAAC	969302	969302	969291	+	19	2	122	115	19.0
CP008925.1	h6.sal.bam	other	969303	969303	0	+	1	2	123	113	1.0
CP008925.1	h6.sal.bam	other	969304	969304	0	+	1	2	123	111	1.0
CP008925.1	h6.sal.bam	other	969305	969305	0	+	1	2	122	113	1.0
CP008925.1	h6.sal.bam	other	969306	969306	0	+	5	3	124	111	5.0
CP008925.1	h6.sal.bam	other	969307	969307	0	+	2	2	123	110	2.0
CP008925.1	h6.sal.bam	other	969308	969308	0	+	1	2	119	108	1.0
CP008925.1	h6.sal.bam	other	969309	969309	0	+	1	2	120	106	1.0
CP008925.1	h6.sal.bam	other	969310	969310	0	+	3	1	122	106	3.0
CP008925.1	h6.sal.bam	other	969311	969311	0	+	0	2	121	106	0.0
CP008925.1	h6.sal.bam	other	969312	969312	0	+	0	3	121	104	0.0
CP008925.1	h6.sal.bam	other	969313	969313	0	+	0	2	119	103	0.0
CP008925.1	h6.sal.bam	GAAC	969314	969314	969322	+	0	3	119	104	0.0
CP008925.1	h6.sal.bam	other	969315	969315	0	+	2	0	121	103	2.0
CP008925.1	h6.sal.bam	GAAC	969316	969316	969322	+	1	2	121	103	1.0
CP008925.1	h6.sal.bam	other	969317	969317	0	+	3	1	124	101	3.0
CP008925.1	h6.sal.bam	other	969318	969318	0	+	1	0	125	102	1.0
CP008925.1	h6.sal.bam	other	969319	969319	0	+	2	1	127	102	2.0
CP008925.1	h6.sal.bam	other	969320	969320	0	+	4	0	131	102	4.0
CP008925.1	h6.sal.bam	other	969321	969321	0	+	2	2	133	102	2.0
CP008925.1	h6.sal.bam	other	969322	969322	0	+	3	1	133	100	3.0
CP008925.1	h6.sal.bam	other	969323	969323	0	+	2	2	134	104	2.0
CP008925.1	h6.sal.bam	other	969324	969324	0	+	0	1	133	103	0.0
CP008925.1	h6.sal.bam	other	969325	969325	0	+	1	6	134	105	1.0
CP008925.1	h6.sal.bam	other	969326	969326	0	+	2	0	136	99	2.0
CP008925.1	h6.sal.bam	other	969327	969327	0	+	0	4	132	99	0.0
CP008925.1	h6.sal.bam	other	969328	969328	0	+	2	0	133	97	2.0
CP008925.1	h6.sal.bam	other	969329	969329	0	+	1	0	131	97	1.0
CP008925.1	h6.sal.bam	other	969330	969330	0	+	1	5	132	97	1.0
CP008925.1	h6.sal.bam	GAAC	969331	969331	969322	+	3	1	134	96	3.0
CP008925.1	h6.sal.bam	other	969332	969332	0	+	1	0	134	96	1.0
CP008925.1	h6.sal.bam	GAAC	969333	969333	969322	+	2	0	136	97	2.0
CP008925.1	h6.sal.bam	other	969334	969334	0	+	2	1	135	97	2.0
CP008925.1	h6.sal.bam	other	969335	969335	0	+	1	2	132	101	1.0
CP008925.1	h6.sal.bam	other	969336	969336	0	+	0	2	131	100	0.0
CP008925.1	h6.sal.bam	other	969337	969337	0	+	1	0	131	101	1.0
CP008925.1	h6.sal.bam	other	969338	969338	0	+	2	1	133	102	2.0
CP008925.1	h6.sal.bam	other	969339	969339	0	+	1	1	133	103	1.0
CP008925.1	h6.sal.bam	other	969340	969340	0	+	1	3	134	109	1.0
CP008925.1	h6.sal.bam	other	969341	969341	0	+	2	1	135	106	2.0
CP008925.1	h6.sal.bam	other	969342	969342	0	+	0	0	133	108	0.0
CP008925.1	h6.sal.bam	other	969343	969343	0	+	1	3	134	111	1.0
CP008925.1	h6.sal.bam	other	969344	969344	0	+	2	3	136	111	2.0
CP008925.1	h6.sal.bam	other	969345	969345	0	+	1	5	134	110	1.0
CP008925.1	h6.sal.bam	other	969346	969346	0	+	2	0	133	106	2.0
CP008925.1	h6.sal.bam	other	969347	969347	0	+	1	1	134	108	1.0
CP008925.1	h6.sal.bam	other	969348	969348	0	+	1	1	132	107	1.0
CP008925.1	h6.sal.bam	other	969349	969349	0	+	3	1	133	107	3.0
CP008925.1	h6.sal.bam	other	969350	969350	0	+	0	2	132	108	0.0
CP008925.1	h6.sal.bam	other	969351	969351	0	+	2	2	134	106	2.0
CP008925.1	h6.sal.bam	other	969352	969352	0	+	4	1	136	105	4.0
CP008925.1	h6.sal.bam	other	969353	969353	0	+	4	1	139	104	4.0
CP008925.1	h6.sal.bam	other	969354	969354	0	+	3	0	142	103	3.0
CP008925.1	h6.sal.bam	other	969355	969355	0	+	0	3	142	105	0.0
CP008925.1	h6.sal.bam	other	969356	969356	0	+	4	1	144	104	4.0
CP008925.1	h6.sal.bam	other	969357	969357	0	+	2	1	144	111	2.0
CP008925.1	h6.sal.bam	other	969358	969358	0	+	2	2	143	114	2.0
CP008925.1	h6.sal.bam	other	969359	969359	0	+	0	0	143	112	0.0
CP008925.1	h6.sal.bam	other	969360	969360	0	+	1	0	138	120	1.0
CP008925.1	h6.sal.bam	other	969361	969361	0	+	1	1	138	120	1.0
CP008925.1	h6.sal.bam	other	969362	969362	0	+	2	1	139	119	2.0
CP008925.1	h6.sal.bam	other	969363	969363	0	+	1	3	138	118	1.0
CP008925.1	h6.sal.bam	other	969364	969364	0	+	0	2	138	118	0.0
CP008925.1	h6.sal.bam	other	969365	969365	0	+	1	2	139	116	1.0
CP008925.1	h6.sal.bam	other	969366	969366	0	+	3	2	142	114	3.0
CP008925.1	h6.sal.bam	other	969367	969367	0	+	1	1	137	113	1.0
CP008925.1	h6.sal.bam	other	969368	969368	0	+	0	2	137	113	0.0
CP008925.1	h6.sal.bam	other	969369	969369	0	+	1	0	133	115	1.0
CP008925.1	h6.sal.bam	other	969370	969370	0	+	0	0	133	116	0.0
CP008925.1	h6.sal.bam	other	969371	969371	0	+	0	1	130	120	0.0
CP008925.1	h6.sal.bam	other	969372	969372	0	+	1	1	131	119	1.0
CP008925.1	h6.sal.bam	other	969373	969373	0	+	1	0	129	118	1.0
CP008925.1	h6.sal.bam	other	969374	969374	0	+	2	4	127	121	2.0
CP008925.1	h6.sal.bam	other	969375	969375	0	+	2	0	124	119	2.0
CP008925.1	h6.sal.bam	other	969376	969376	0	+	0	3	124	120	0.0
CP008925.1	h6.sal.bam	other	969377	969377	0	+	3	1	108	118	3.0
CP008925.1	h6.sal.bam	other	969378	969378	0	+	0	2	106	119	0.0
CP008925.1	h6.sal.bam	other	969379	969379	0	+	2	1	108	119	2.0
CP008925.1	h6.sal.bam	other	969380	969380	0	+	3	0	110	120	3.0
CP008925.1	h6.sal.bam	other	969381	969381	0	+	4	2	109	121	4.0
CP008925.1	h6.sal.bam	other	969382	969382	0	+	4	0	112	119	4.0
CP008925.1	h6.sal.bam	other	969383	969383	0	+	1	0	111	120	1.0
CP008925.1	h6.sal.bam	other	969384	969384	0	+	0	2	111	120	0.0
CP008925.1	h6.sal.bam	other	969385	969385	0	+	1	2	109	119	1.0
CP008925.1	h6.sal.bam	other	969386	969386	0	+	0	0	109	119	0.0
CP008925.1	h6.sal.bam	other	969387	969387	0	+	1	1	110	120	1.0
CP008925.1	h6.sal.bam	other	969388	969388	0	+	1	3	111	120	1.0
CP008925.1	h6.sal.bam	other	969389	969389	0	+	2	2	112	118	2.0
CP008925.1	h6.sal.bam	other	969390	969390	0	+	2	0	113	118	2.0
CP008925.1	h6.sal.bam	other	969391	969391	0	+	0	1	112	118	0.0
CP008925.1	h6.sal.bam	other	969392	969392	0	+	1	2	110	118	1.0
CP008925.1	h6.sal.bam	other	969393	969393	0	+	1	0	108	118	1.0
CP008925.1	h6.sal.bam	other	969394	969394	0	+	0	0	103	120	0.0
CP008925.1	h6.sal.bam	other	969395	969395	0	+	1	0	103	120	1.0
CP008925.1	h6.sal.bam	other	969396	969396	0	+	1	1	101	120	1.0
CP008925.1	h6.sal.bam	other	969397	969397	0	+	1	5	102	121	1.0
CP008925.1	h6.sal.bam	other	969398	969398	0	+	5	1	105	117	5.0
CP008925.1	h6.sal.bam	other	969399	969399	0	+	0	3	105	117	0.0
CP008925.1	h6.sal.bam	other	969400	969400	0	+	1	1	105	114	1.0
CP008925.1	h6.sal.bam	other	969401	969401	0	+	4	0	107	117	4.0
CP008925.1	h6.sal.bam	other	969402	969402	0	+	3	0	107	117	3.0
CP008925.1	h6.sal.bam	other	969403	969403	0	+	2	1	109	120	2.0
CP008925.1	h6.sal.bam	other	969404	969404	0	+	0	2	109	119	0.0
CP008925.1	h6.sal.bam	other	969405	969405	0	+	1	2	110	118	1.0
CP008925.1	h6.sal.bam	other	969406	969406	0	+	2	1	109	117	2.0
CP008925.1	h6.sal.bam	other	969407	969407	0	+	2	2	110	116	2.0
CP008925.1	h6.sal.bam	other	969408	969408	0	+	1	1	109	114	1.0
CP008925.1	h6.sal.bam	other	969409	969409	0	+	3	3	110	119	3.0
CP008925.1	h6.sal.bam	other	969410	969410	0	+	3	1	112	121	3.0
CP008925.1	h6.sal.bam	other	969411	969411	0	+	1	3	112	120	1.0
CP008925.1	h6.sal.bam	other	969412	969412	0	+	1	3	112	120	1.0
CP008925.1	h6.sal.bam	other	969413	969413	0	+	3	1	112	120	3.0
CP008925.1	h6.sal.bam	GAAC	969414	969414	969422	+	1	10	111	119	1.0
CP008925.1	h6.sal.bam	other	969415	969415	0	+	3	1	113	110	3.0
CP008925.1	h6.sal.bam	GAAC	969416	969416	969422	+	10	2	121	110	10.0
CP008925.1	h6.sal.bam	other	969417	969417	0	+	0	1	120	111	0.0
CP008925.1	h6.sal.bam	other	969418	969418	0	+	1	1	121	110	1.0
CP008925.1	h6.sal.bam	other	969419	969419	0	+	0	2	115	110	0.0
CP008925.1	h6.sal.bam	other	969420	969420	0	+	3	1	118	108	3.0
CP008925.1	h6.sal.bam	other	969421	969421	0	+	1	2	119	108	1.0
CP008925.1	h6.sal.bam	other	969422	969422	0	+	2	0	120	108	2.0
CP008925.1	h6.sal.bam	other	969423	969423	0	+	2	1	119	108	2.0
CP008925.1	h6.sal.bam	other	969424	969424	0	+	1	2	120	111	1.0
CP008925.1	h6.sal.bam	other	969425	969425	0	+	0	0	120	113	0.0
CP008925.1	h6.sal.bam	other	969426	969426	0	+	1	1	120	118	1.0
CP008925.1	h6.sal.bam	other	969427	969427	0	+	0	0	114	121	0.0
CP008925.1	h6.sal.bam	other	969428	969428	0	+	2	2	116	126	2.0
CP008925.1	h6.sal.bam	other	969429	969429	0	+	4	0	117	126	4.0
CP008925.1	h6.sal.bam	other	969430	969430	0	+	1	3	118	126	1.0
CP008925.1	h6.sal.bam	GAAC	969431	969431	969422	+	2	10	116	133	2.0
CP008925.1	h6.sal.bam	other	969432	969432	0	+	1	2	115	123	1.0
CP008925.1	h6.sal.bam	GAAC	969433	969433	969422	+	15	7	127	123	15.0
CP008925.1	h6.sal.bam	other	969434	969434	0	+	1	0	128	118	1.0
CP008925.1	h6.sal.bam	other	969435	969435	0	+	1	0	129	120	1.0
CP008925.1	h6.sal.bam	other	969436	969436	0	+	6	1	132	123	6.0
CP008925.1	h6.sal.bam	other	969437	969437	0	+	0	3	132	122	0.0
CP008925.1	h6.sal.bam	other	969438	969438	0	+	0	0	131	119	0.0
CP008925.1	h6.sal.bam	other	969439	969439	0	+	1	1	132	122	1.0
CP008925.1	h6.sal.bam	other	969440	969440	0	+	0	2	131	124	0.0
CP008925.1	h6.sal.bam	other	969441	969441	0	+	0	0	127	122	0.0
CP008925.1	h6.sal.bam	other	969442	969442	0	+	0	1	127	123	0.0
CP008925.1	h6.sal.bam	other	969443	969443	0	+	1	3	127	122	1.0
CP008925.1	h6.sal.bam	other	969444	969444	0	+	2	1	129	119	2.0
CP008925.1	h6.sal.bam	other	969445	969445	0	+	0	4	128	119	0.0
CP008925.1	h6.sal.bam	other	969446	969446	0	+	0	1	127	115	0.0
CP008925.1	h6.sal.bam	other	969447	969447	0	+	3	0	130	114	3.0
CP008925.1	h6.sal.bam	other	969448	969448	0	+	2	1	131	114	2.0
CP008925.1	h6.sal.bam	other	969449	969449	0	+	0	0	129	114	0.0
CP008925.1	h6.sal.bam	other	969450	969450	0	+	0	1	127	114	0.0
CP008925.1	h6.sal.bam	other	969451	969451	0	+	2	2	129	118	2.0
CP008925.1	h6.sal.bam	other	969452	969452	0	+	0	2	126	116	0.0
CP008925.1	h6.sal.bam	other	969453	969453	0	+	2	2	126	125	2.0
CP008925.1	h6.sal.bam	other	969454	969454	0	+	3	2	129	126	3.0
CP008925.1	h6.sal.bam	other	969455	969455	0	+	5	1	127	125	5.0
CP008925.1	h6.sal.bam	other	969456	969456	0	+	0	0	127	125	0.0
CP008925.1	h6.sal.bam	other	969457	969457	0	+	1	1	124	125	1.0
CP008925.1	h6.sal.bam	other	969458	969458	0	+	0	1	122	130	0.0
CP008925.1	h6.sal.bam	other	969459	969459	0	+	2	0	123	131	2.0
CP008925.1	h6.sal.bam	other	969460	969460	0	+	0	2	123	131	0.0
CP008925.1	h6.sal.bam	other	969461	969461	0	+	1	0	124	129	1.0
CP008925.1	h6.sal.bam	other	969462	969462	0	+	0	1	123	137	0.0
CP008925.1	h6.sal.bam	other	969463	969463	0	+	1	1	124	137	1.0
CP008925.1	h6.sal.bam	other	969464	969464	0	+	2	2	120	139	2.0
CP008925.1	h6.sal.bam	other	969465	969465	0	+	1	1	121	139	1.0
CP008925.1	h6.sal.bam	other	969466	969466	0	+	0	1	121	142	0.0
CP008925.1	h6.sal.bam	other	969467	969467	0	+	1	1	122	141	1.0
CP008925.1	h6.sal.bam	other	969468	969468	0	+	1	3	123	141	1.0
CP008925.1	h6.sal.bam	other	969469	969469	0	+	0	0	123	142	0.0
CP008925.1	h6.sal.bam	other	969470	969470	0	+	3	0	125	144	3.0
CP008925.1	h6.sal.bam	other	969471	969471	0	+	0	2	123	146	0.0
CP008925.1	h6.sal.bam	other	969472	969472	0	+	0	1	122	146	0.0
CP008925.1	h6.sal.bam	other	969473	969473	0	+	2	1	119	147	2.0
CP008925.1	h6.sal.bam	other	969474	969474	0	+	1	0	119	146	1.0
CP008925.1	h6.sal.bam	other	969475	969475	0	+	1	4	120	146	1.0
CP008925.1	h6.sal.bam	other	969476	969476	0	+	2	0	115	144	2.0
CP008925.1	h6.sal.bam	other	969477	969477	0	+	3	4	117	147	3.0
CP008925.1	h6.sal.bam	other	969478	969478	0	+	1	0	117	144	1.0
CP008925.1	h6.sal.bam	other	969479	969479	0	+	3	1	120	144	3.0
CP008925.1	h6.sal.bam	other	969480	969480	0	+	3	1	122	143	3.0
CP008925.1	h6.sal.bam	other	969481	969481	0	+	1	2	121	144	1.0
CP008925.1	h6.sal.bam	other	969482	969482	0	+	1	1	119	143	1.0
CP008925.1	h6.sal.bam	other	969483	969483	0	+	0	2	116	143	0.0
CP008925.1	h6.sal.bam	other	969484	969484	0	+	2	5	118	142	2.0
CP008925.1	h6.sal.bam	other	969485	969485	0	+	0	3	116	138	0.0
CP008925.1	h6.sal.bam	other	969486	969486	0	+	1	2	116	135	1.0
CP008925.1	h6.sal.bam	other	969487	969487	0	+	3	1	118	138	3.0
CP008925.1	h6.sal.bam	other	969488	969488	0	+	2	0	116	138	2.0
CP008925.1	h6.sal.bam	other	969489	969489	0	+	0	1	116	138	0.0
CP008925.1	h6.sal.bam	other	969490	969490	0	+	0	2	113	140	0.0
CP008925.1	h6.sal.bam	other	969491	969491	0	+	0	3	104	140	0.0
CP008925.1	h6.sal.bam	other	969492	969492	0	+	2	0	106	137	2.0
CP008925.1	h6.sal.bam	other	969493	969493	0	+	3	1	108	137	3.0
CP008925.1	h6.sal.bam	other	969494	969494	0	+	4	0	112	139	4.0
CP008925.1	h6.sal.bam	other	969495	969495	0	+	2	1	111	141	2.0
CP008925.1	h6.sal.bam	other	969496	969496	0	+	2	2	112	141	2.0
CP008925.1	h6.sal.bam	other	969497	969497	0	+	5	1	113	144	5.0
CP008925.1	h6.sal.bam	other	969498	969498	0	+	1	4	114	143	1.0
CP008925.1	h6.sal.bam	other	969499	969499	0	+	1	3	111	141	1.0
CP008925.1	h6.sal.bam	other	969500	969500	0	+	3	5	114	142	3.0
CP008925.1	h6.sal.bam	other	969501	969501	0	+	0	4	114	137	0.0
CP008925.1	h6.sal.bam	other	969502	969502	0	+	2	5	116	133	2.0
CP008925.1	h6.sal.bam	other	969503	969503	0	+	1	3	113	136	1.0
CP008925.1	h6.sal.bam	other	969504	969504	0	+	3	6	116	134	3.0
CP008925.1	h6.sal.bam	other	969505	969505	0	+	3	4	117	129	3.0
CP008925.1	h6.sal.bam	other	969506	969506	0	+	6	0	122	125	6.0
CP008925.1	h6.sal.bam	other	969507	969507	0	+	2	1	122	125	2.0
CP008925.1	h6.sal.bam	other	969508	969508	0	+	2	2	110	126	2.0
CP008925.1	h6.sal.bam	other	969509	969509	0	+	5	2	114	124	5.0
CP008925.1	h6.sal.bam	other	969510	969510	0	+	0	3	113	122	0.0
CP008925.1	h6.sal.bam	other	969511	969511	0	+	4	0	111	120	4.0
CP008925.1	h6.sal.bam	other	969512	969512	0	+	6	1	116	121	6.0
CP008925.1	h6.sal.bam	other	969513	969513	0	+	0	1	116	120	0.0
CP008925.1	h6.sal.bam	other	969514	969514	0	+	1	4	117	122	1.0
CP008925.1	h6.sal.bam	other	969515	969515	0	+	0	0	117	120	0.0
CP008925.1	h6.sal.bam	other	969516	969516	0	+	1	1	117	120	1.0
CP008925.1	h6.sal.bam	other	969517	969517	0	+	1	0	118	121	1.0
CP008925.1	h6.sal.bam	other	969518	969518	0	+	1	0	119	122	1.0
CP008925.1	h6.sal.bam	other	969519	969519	0	+	1	1	118	123	1.0
CP008925.1	h6.sal.bam	other	969520	969520	0	+	12	0	130	124	12.0
CP008925.1	h6.sal.bam	other	969521	969521	0	+	3	0	132	124	3.0
CP008925.1	h6.sal.bam	other	969522	969522	0	+	0	1	130	124	0.0
CP008925.1	h6.sal.bam	other	969523	969523	0	+	1	0	129	123	1.0
CP008925.1	h6.sal.bam	other	969524	969524	0	+	0	3	129	124	0.0
CP008925.1	h6.sal.bam	other	969525	969525	0	+	1	3	130	121	1.0
CP008925.1	h6.sal.bam	other	969526	969526	0	+	0	0	128	120	0.0
CP008925.1	h6.sal.bam	GAAC	969527	969527	969535	+	1	11	124	123	1.0
CP008925.1	h6.sal.bam	other	969528	969528	0	+	0	3	124	116	0.0
CP008925.1	h6.sal.bam	GAAC	969529	969529	969535	+	9	1	133	115	9.0
CP008925.1	h6.sal.bam	other	969530	969530	0	+	5	0	133	116	5.0
CP008925.1	h6.sal.bam	other	969531	969531	0	+	2	3	135	120	2.0
CP008925.1	h6.sal.bam	other	969532	969532	0	+	1	4	135	117	1.0
CP008925.1	h6.sal.bam	other	969533	969533	0	+	1	2	134	116	1.0
CP008925.1	h6.sal.bam	other	969534	969534	0	+	0	5	134	116	0.0
CP008925.1	h6.sal.bam	other	969535	969535	0	+	3	2	137	114	3.0
CP008925.1	h6.sal.bam	other	969536	969536	0	+	0	1	136	112	0.0
CP008925.1	h6.sal.bam	other	969537	969537	0	+	1	1	136	112	1.0
CP008925.1	h6.sal.bam	other	969538	969538	0	+	0	3	136	114	0.0
CP008925.1	h6.sal.bam	other	969539	969539	0	+	1	2	135	113	1.0
CP008925.1	h6.sal.bam	other	969540	969540	0	+	2	4	136	112	2.0
CP008925.1	h6.sal.bam	other	969541	969541	0	+	7	1	143	109	7.0
CP008925.1	h6.sal.bam	other	969542	969542	0	+	1	3	142	109	1.0
CP008925.1	h6.sal.bam	other	969543	969543	0	+	2	2	144	106	2.0
CP008925.1	h6.sal.bam	GAAC	969544	969544	969535	+	0	2	144	109	0.0
CP008925.1	h6.sal.bam	other	969545	969545	0	+	1	1	142	111	1.0
CP008925.1	h6.sal.bam	GAAC	969546	969546	969535	+	5	2	144	112	5.0
CP008925.1	h6.sal.bam	other	969547	969547	0	+	2	2	146	110	2.0
CP008925.1	h6.sal.bam	other	969548	969548	0	+	5	0	150	109	5.0
CP008925.1	h6.sal.bam	other	969549	969549	0	+	0	0	150	111	0.0
CP008925.1	h6.sal.bam	other	969550	969550	0	+	0	2	150	111	0.0
CP008925.1	h6.sal.bam	other	969551	969551	0	+	1	3	149	111	1.0
CP008925.1	h6.sal.bam	other	969552	969552	0	+	3	0	145	110	3.0
CP008925.1	h6.sal.bam	other	969553	969553	0	+	1	0	146	113	1.0
CP008925.1	h6.sal.bam	other	969554	969554	0	+	1	2	147	114	1.0
CP008925.1	h6.sal.bam	other	969555	969555	0	+	1	2	145	114	1.0
CP008925.1	h6.sal.bam	other	969556	969556	0	+	3	0	147	114	3.0
CP008925.1	h6.sal.bam	other	969557	969557	0	+	0	1	146	114	0.0
CP008925.1	h6.sal.bam	other	969558	969558	0	+	3	1	147	115	3.0
CP008925.1	h6.sal.bam	other	969559	969559	0	+	5	2	151	120	5.0
CP008925.1	h6.sal.bam	other	969560	969560	0	+	1	2	152	118	1.0
CP008925.1	h6.sal.bam	other	969561	969561	0	+	2	1	153	116	2.0
CP008925.1	h6.sal.bam	other	969562	969562	0	+	0	2	150	115	0.0
CP008925.1	h6.sal.bam	other	969563	969563	0	+	1	2	149	113	1.0
CP008925.1	h6.sal.bam	other	969564	969564	0	+	0	1	147	115	0.0
CP008925.1	h6.sal.bam	other	969565	969565	0	+	0	1	147	115	0.0
CP008925.1	h6.sal.bam	other	969566	969566	0	+	1	1	148	114	1.0
CP008925.1	h6.sal.bam	other	969567	969567	0	+	1	0	146	113	1.0
CP008925.1	h6.sal.bam	other	969568	969568	0	+	1	3	146	120	1.0
CP008925.1	h6.sal.bam	other	969569	969569	0	+	1	1	143	118	1.0
CP008925.1	h6.sal.bam	other	969570	969570	0	+	2	1	143	120	2.0
CP008925.1	h6.sal.bam	other	969571	969571	0	+	2	4	140	120	2.0
CP008925.1	h6.sal.bam	other	969572	969572	0	+	2	1	140	119	2.0
CP008925.1	h6.sal.bam	other	969573	969573	0	+	6	0	144	118	6.0
CP008925.1	h6.sal.bam	other	969574	969574	0	+	1	5	145	118	1.0
CP008925.1	h6.sal.bam	other	969575	969575	0	+	4	0	145	116	4.0
CP008925.1	h6.sal.bam	other	969576	969576	0	+	3	5	148	120	2.0
CP008925.1	h6.sal.bam	other	969577	969577	0	+	0	3	148	117	0.0
CP008925.1	h6.sal.bam	other	969578	969578	0	+	5	0	152	116	2.5
CP008925.1	h6.sal.bam	other	969579	969579	0	+	4	1	152	117	2.0
CP008925.1	h6.sal.bam	other	969580	969580	0	+	2	0	149	116	1.3333333333333333
CP008925.1	h6.sal.bam	other	969581	969581	0	+	2	1	147	116	2.0
CP008925.1	h6.sal.bam	other	969582	969582	0	+	2	1	147	119	2.0
CP008925.1	h6.sal.bam	other	969583	969583	0	+	4	0	147	120	2.6666666666666665
CP008925.1	h6.sal.bam	other	969584	969584	0	+	5	0	148	120	3.3333333333333335
CP008925.1	h6.sal.bam	other	969585	969585	0	+	2	1	150	120	1.3333333333333333
CP008925.1	h6.sal.bam	other	969586	969586	0	+	3	1	144	125	1.5
CP008925.1	h6.sal.bam	other	969587	969587	0	+	1	2	145	124	0.5
CP008925.1	h6.sal.bam	other	969588	969588	0	+	1	1	145	123	0.5
CP008925.1	h6.sal.bam	other	969589	969589	0	+	2	2	147	127	1.0
CP008925.1	h6.sal.bam	other	969590	969590	0	+	0	0	146	126	0.0
CP008925.1	h6.sal.bam	other	969591	969591	0	+	0	2	146	126	0.0
CP008925.1	h6.sal.bam	other	969592	969592	0	+	2	1	147	124	2.0
CP008925.1	h6.sal.bam	other	969593	969593	0	+	0	1	146	125	0.0
CP008925.1	h6.sal.bam	other	969594	969594	0	+	0	2	143	130	0.0
CP008925.1	h6.sal.bam	other	969595	969595	0	+	5	0	139	129	3.3333333333333335
CP008925.1	h6.sal.bam	other	969596	969596	0	+	1	0	137	130	0.6666666666666666
CP008925.1	h6.sal.bam	other	969597	969597	0	+	1	1	137	131	0.6666666666666666
CP008925.1	h6.sal.bam	other	969598	969598	0	+	1	0	138	131	1.0
CP008925.1	h6.sal.bam	other	969599	969599	0	+	0	2	138	133	0.0
CP008925.1	h6.sal.bam	other	969600	969600	0	+	0	1	137	131	0.0
CP008925.1	h6.sal.bam	other	969601	969601	0	+	1	5	138	130	0.6666666666666666
CP008925.1	h6.sal.bam	other	969602	969602	0	+	6	2	143	125	4.0
CP008925.1	h6.sal.bam	other	969603	969603	0	+	10	3	143	124	6.666666666666667
CP008925.1	h6.sal.bam	other	969604	969604	0	+	3	2	146	121	1.5
CP008925.1	h6.sal.bam	other	969605	969605	0	+	4	2	144	124	2.0
CP008925.1	h6.sal.bam	other	969606	969606	0	+	2	2	146	122	1.0
CP008925.1	h6.sal.bam	other	969607	969607	0	+	1	1	144	124	0.5
CP008925.1	h6.sal.bam	other	969608	969608	0	+	4	2	148	125	2.0
CP008925.1	h6.sal.bam	other	969609	969609	0	+	2	3	150	123	1.0
CP008925.1	h6.sal.bam	other	969610	969610	0	+	4	0	151	120	2.0
CP008925.1	h6.sal.bam	other	969611	969611	0	+	2	1	152	121	1.0
CP008925.1	h6.sal.bam	other	969612	969612	0	+	2	3	154	122	1.0
CP008925.1	h6.sal.bam	other	969613	969613	0	+	1	2	146	122	0.5
CP008925.1	h6.sal.bam	other	969614	969614	0	+	1	1	147	122	0.5
CP008925.1	h6.sal.bam	other	969615	969615	0	+	2	1	149	123	1.0
CP008925.1	h6.sal.bam	other	969616	969616	0	+	2	1	150	123	1.0
CP008925.1	h6.sal.bam	other	969617	969617	0	+	4	2	152	126	2.0
CP008925.1	h6.sal.bam	other	969618	969618	0	+	2	3	153	126	1.0
CP008925.1	h6.sal.bam	other	969619	969619	0	+	0	4	148	124	0.0
CP008925.1	h6.sal.bam	other	969620	969620	0	+	1	2	149	120	0.5
CP008925.1	h6.sal.bam	other	969621	969621	0	+	3	0	152	118	1.5
CP008925.1	h6.sal.bam	other	969622	969622	0	+	0	1	150	119	0.0
CP008925.1	h6.sal.bam	other	969623	969623	0	+	0	2	145	118	0.0
CP008925.1	h6.sal.bam	other	969624	969624	0	+	1	2	146	118	0.5
CP008925.1	h6.sal.bam	other	969625	969625	0	+	2	0	147	117	1.0
CP008925.1	h6.sal.bam	other	969626	969626	0	+	4	4	150	117	2.0
CP008925.1	h6.sal.bam	other	969627	969627	0	+	2	2	150	113	1.0
CP008925.1	h6.sal.bam	other	969628	969628	0	+	4	0	153	117	2.0
CP008925.1	h6.sal.bam	other	969629	969629	0	+	0	2	152	118	0.0
CP008925.1	h6.sal.bam	other	969630	969630	0	+	0	2	148	120	0.0
CP008925.1	h6.sal.bam	other	969631	969631	0	+	1	1	149	120	0.6666666666666666
CP008925.1	h6.sal.bam	other	969632	969632	0	+	0	2	149	119	0.0
CP008925.1	h6.sal.bam	other	969633	969633	0	+	4	5	150	119	4.0
CP008925.1	h6.sal.bam	other	969634	969634	0	+	1	0	146	115	1.0
CP008925.1	h6.sal.bam	other	969635	969635	0	+	3	0	148	117	3.0
CP008925.1	h6.sal.bam	other	969636	969636	0	+	3	0	150	117	3.0
CP008925.1	h6.sal.bam	other	969637	969637	0	+	1	1	151	117	1.0
CP008925.1	h6.sal.bam	other	969638	969638	0	+	1	3	151	119	1.0
CP008925.1	h6.sal.bam	other	969639	969639	0	+	0	1	151	121	0.0
CP008925.1	h6.sal.bam	other	969640	969640	0	+	0	1	151	121	0.0
CP008925.1	h6.sal.bam	other	969641	969641	0	+	1	6	151	124	0.6666666666666666
CP008925.1	h6.sal.bam	other	969642	969642	0	+	1	1	150	120	1.0
CP008925.1	h6.sal.bam	other	969643	969643	0	+	0	3	150	120	0.0
CP008925.1	h6.sal.bam	other	969644	969644	0	+	4	1	151	119	4.0
CP008925.1	h6.sal.bam	other	969645	969645	0	+	2	0	150	121	2.0
CP008925.1	h6.sal.bam	other	969646	969646	0	+	2	3	152	121	2.0
CP008925.1	h6.sal.bam	other	969647	969647	0	+	3	0	148	121	2.0
CP008925.1	h6.sal.bam	other	969648	969648	0	+	0	2	147	121	0.0
CP008925.1	h6.sal.bam	other	969649	969649	0	+	1	2	148	119	0.5
CP008925.1	h6.sal.bam	other	969650	969650	0	+	2	3	146	121	1.0
CP008925.1	h6.sal.bam	other	969651	969651	0	+	0	2	142	119	0.0
CP008925.1	h6.sal.bam	other	969652	969652	0	+	2	3	144	120	1.0
CP008925.1	h6.sal.bam	other	969653	969653	0	+	0	1	140	118	0.0
CP008925.1	h6.sal.bam	other	969654	969654	0	+	3	0	137	118	3.0
CP008925.1	h6.sal.bam	other	969655	969655	0	+	3	0	140	118	3.0
CP008925.1	h6.sal.bam	other	969656	969656	0	+	4	4	140	118	4.0
CP008925.1	h6.sal.bam	other	969657	969657	0	+	1	2	141	116	1.0
CP008925.1	h6.sal.bam	other	969658	969658	0	+	2	0	133	117	2.0
CP008925.1	h6.sal.bam	other	969659	969659	0	+	0	1	133	117	0.0
CP008925.1	h6.sal.bam	other	969660	969660	0	+	3	5	135	118	3.0
CP008925.1	h6.sal.bam	other	969661	969661	0	+	0	1	132	116	0.0
CP008925.1	h6.sal.bam	other	969662	969662	0	+	0	2	131	117	0.0
CP008925.1	h6.sal.bam	other	969663	969663	0	+	1	3	131	116	1.0
CP008925.1	h6.sal.bam	other	969664	969664	0	+	2	1	131	113	2.0
CP008925.1	h6.sal.bam	other	969665	969665	0	+	5	2	136	115	5.0
CP008925.1	h6.sal.bam	other	969666	969666	0	+	2	0	138	113	2.0
CP008925.1	h6.sal.bam	other	969667	969667	0	+	0	2	135	116	0.0
CP008925.1	h6.sal.bam	other	969668	969668	0	+	1	4	136	117	1.0
CP008925.1	h6.sal.bam	other	969669	969669	0	+	3	1	139	114	3.0
CP008925.1	h6.sal.bam	other	969670	969670	0	+	1	1	131	116	1.0
CP008925.1	h6.sal.bam	other	969671	969671	0	+	1	0	132	116	1.0
CP008925.1	h6.sal.bam	other	969672	969672	0	+	5	1	137	117	5.0
CP008925.1	h6.sal.bam	other	969673	969673	0	+	2	2	139	116	2.0
CP008925.1	h6.sal.bam	other	969674	969674	0	+	2	0	141	114	2.0
CP008925.1	h6.sal.bam	other	969675	969675	0	+	2	0	143	119	2.0
CP008925.1	h6.sal.bam	other	969676	969676	0	+	1	0	134	127	1.0
CP008925.1	h6.sal.bam	other	969677	969677	0	+	2	1	136	127	2.0
CP008925.1	h6.sal.bam	other	969678	969678	0	+	1	4	130	128	1.0
CP008925.1	h6.sal.bam	other	969679	969679	0	+	0	1	128	127	0.0
CP008925.1	h6.sal.bam	other	969680	969680	0	+	1	0	126	130	1.0
CP008925.1	h6.sal.bam	other	969681	969681	0	+	1	5	125	134	1.0
CP008925.1	h6.sal.bam	other	969682	969682	0	+	3	1	127	131	2.0
CP008925.1	h6.sal.bam	other	969683	969683	0	+	0	0	123	130	0.0
CP008925.1	h6.sal.bam	other	969684	969684	0	+	3	0	124	130	3.0
CP008925.1	h6.sal.bam	other	969685	969685	0	+	2	1	121	139	2.0
CP008925.1	h6.sal.bam	other	969686	969686	0	+	4	3	121	140	4.0
CP008925.1	h6.sal.bam	other	969687	969687	0	+	0	3	117	139	0.0
CP008925.1	h6.sal.bam	other	969688	969688	0	+	1	1	118	136	0.5
CP008925.1	h6.sal.bam	other	969689	969689	0	+	3	2	121	135	1.5
CP008925.1	h6.sal.bam	other	969690	969690	0	+	0	2	121	134	0.0
CP008925.1	h6.sal.bam	other	969691	969691	0	+	4	4	121	136	2.0
CP008925.1	h6.sal.bam	other	969692	969692	0	+	1	2	118	133	0.5
CP008925.1	h6.sal.bam	other	969693	969693	0	+	1	1	119	133	0.5
CP008925.1	h6.sal.bam	other	969694	969694	0	+	0	0	119	132	0.0
CP008925.1	h6.sal.bam	other	969695	969695	0	+	0	0	118	134	0.0
CP008925.1	h6.sal.bam	other	969696	969696	0	+	2	1	117	134	1.0
CP008925.1	h6.sal.bam	other	969697	969697	0	+	2	1	119	135	1.0
CP008925.1	h6.sal.bam	other	969698	969698	0	+	0	1	119	134	0.0
CP008925.1	h6.sal.bam	other	969699	969699	0	+	5	1	121	139	2.5
CP008925.1	h6.sal.bam	other	969700	969700	0	+	0	3	121	138	0.0
CP008925.1	h6.sal.bam	other	969701	969701	0	+	1	1	119	138	0.5
CP008925.1	h6.sal.bam	other	969702	969702	0	+	3	3	116	138	1.5
CP008925.1	h6.sal.bam	other	969703	969703	0	+	0	2	116	138	0.0
CP008925.1	h6.sal.bam	other	969704	969704	0	+	1	1	116	137	0.5
CP008925.1	h6.sal.bam	other	969705	969705	0	+	0	2	116	137	0.0
CP008925.1	h6.sal.bam	other	969706	969706	0	+	2	2	118	136	1.0
CP008925.1	h6.sal.bam	other	969707	969707	0	+	1	0	119	135	0.5
CP008925.1	h6.sal.bam	other	969708	969708	0	+	3	1	117	135	2.0
CP008925.1	h6.sal.bam	other	969709	969709	0	+	3	3	120	137	2.0
CP008925.1	h6.sal.bam	other	969710	969710	0	+	3	0	120	139	3.0
CP008925.1	h6.sal.bam	other	969711	969711	0	+	1	2	117	145	1.0
CP008925.1	h6.sal.bam	other	969712	969712	0	+	4	5	120	144	2.6666666666666665
CP008925.1	h6.sal.bam	other	969713	969713	0	+	3	2	123	140	2.0
CP008925.1	h6.sal.bam	other	969714	969714	0	+	1	2	124	141	0.6666666666666666
CP008925.1	h6.sal.bam	other	969715	969715	0	+	2	1	126	141	2.0
CP008925.1	h6.sal.bam	other	969716	969716	0	+	1	3	126	140	1.0
CP008925.1	h6.sal.bam	other	969717	969717	0	+	7	1	132	138	7.0
CP008925.1	h6.sal.bam	other	969718	969718	0	+	1	1	129	138	1.0
CP008925.1	h6.sal.bam	other	969719	969719	0	+	4	3	126	138	4.0
CP008925.1	h6.sal.bam	other	969720	969720	0	+	0	1	126	136	0.0
CP008925.1	h6.sal.bam	other	969721	969721	0	+	2	2	128	137	2.0
CP008925.1	h6.sal.bam	other	969722	969722	0	+	1	0	129	136	1.0
CP008925.1	h6.sal.bam	other	969723	969723	0	+	2	4	131	141	2.0
CP008925.1	h6.sal.bam	other	969724	969724	0	+	0	0	128	139	0.0
CP008925.1	h6.sal.bam	other	969725	969725	0	+	3	1	131	139	3.0
CP008925.1	h6.sal.bam	other	969726	969726	0	+	1	3	130	141	1.0
CP008925.1	h6.sal.bam	other	969727	969727	0	+	4	1	134	139	4.0
CP008925.1	h6.sal.bam	other	969728	969728	0	+	1	1	135	138	0.6666666666666666
CP008925.1	h6.sal.bam	other	969729	969729	0	+	2	1	134	138	1.0
CP008925.1	h6.sal.bam	other	969730	969730	0	+	3	0	134	139	1.5
CP008925.1	h6.sal.bam	other	969731	969731	0	+	3	2	132	143	1.5
CP008925.1	h6.sal.bam	other	969732	969732	0	+	5	3	132	144	2.5
CP008925.1	h6.sal.bam	other	969733	969733	0	+	0	2	132	142	0.0
CP008925.1	h6.sal.bam	other	969734	969734	0	+	1	0	133	141	0.5
CP008925.1	h6.sal.bam	other	969735	969735	0	+	2	3	135	141	1.0
CP008925.1	h6.sal.bam	other	969736	969736	0	+	2	2	136	139	1.0
CP008925.1	h6.sal.bam	other	969737	969737	0	+	5	1	140	141	2.5
CP008925.1	h6.sal.bam	other	969738	969738	0	+	2	0	141	139	1.0
CP008925.1	h6.sal.bam	other	969739	969739	0	+	0	3	139	139	0.0
CP008925.1	h6.sal.bam	other	969740	969740	0	+	5	3	139	139	2.5
CP008925.1	h6.sal.bam	other	969741	969741	0	+	1	2	138	136	0.5
CP008925.1	h6.sal.bam	other	969742	969742	0	+	2	1	139	140	1.0
CP008925.1	h6.sal.bam	other	969743	969743	0	+	3	2	139	140	1.5
CP008925.1	h6.sal.bam	other	969744	969744	0	+	1	3	140	138	0.5
CP008925.1	h6.sal.bam	other	969745	969745	0	+	4	1	143	136	2.0
CP008925.1	h6.sal.bam	other	969746	969746	0	+	4	1	142	137	2.0
CP008925.1	h6.sal.bam	other	969747	969747	0	+	0	2	142	136	0.0
CP008925.1	h6.sal.bam	other	969748	969748	0	+	1	2	141	136	0.5
CP008925.1	h6.sal.bam	other	969749	969749	0	+	1	2	138	135	0.5
CP008925.1	h6.sal.bam	other	969750	969750	0	+	3	6	141	133	1.5
CP008925.1	h6.sal.bam	other	969751	969751	0	+	2	2	142	127	1.0
CP008925.1	h6.sal.bam	other	969752	969752	0	+	1	3	141	125	0.5
CP008925.1	h6.sal.bam	other	969753	969753	0	+	1	4	142	122	0.5
CP008925.1	h6.sal.bam	other	969754	969754	0	+	3	2	145	126	1.5
CP008925.1	h6.sal.bam	other	969755	969755	0	+	1	2	146	124	0.5
CP008925.1	h6.sal.bam	other	969756	969756	0	+	4	3	145	123	2.0
CP008925.1	h6.sal.bam	other	969757	969757	0	+	1	4	146	120	0.5
CP008925.1	h6.sal.bam	other	969758	969758	0	+	0	1	144	116	0.0
CP008925.1	h6.sal.bam	other	969759	969759	0	+	1	3	143	115	0.5
CP008925.1	h6.sal.bam	other	969760	969760	0	+	1	2	142	118	0.5
CP008925.1	h6.sal.bam	other	969761	969761	0	+	1	2	138	116	0.5
CP008925.1	h6.sal.bam	other	969762	969762	0	+	2	0	140	116	1.0
CP008925.1	h6.sal.bam	other	969763	969763	0	+	1	0	141	117	0.5
CP008925.1	h6.sal.bam	other	969764	969764	0	+	3	1	141	119	1.5
CP008925.1	h6.sal.bam	other	969765	969765	0	+	1	3	138	120	0.5
CP008925.1	h6.sal.bam	other	969766	969766	0	+	1	1	139	119	0.5
CP008925.1	h6.sal.bam	other	969767	969767	0	+	0	2	138	120	0.0
CP008925.1	h6.sal.bam	other	969768	969768	0	+	4	2	142	118	2.0
CP008925.1	h6.sal.bam	other	969769	969769	0	+	0	0	141	118	0.0
CP008925.1	h6.sal.bam	other	969770	969770	0	+	0	0	139	118	0.0
CP008925.1	h6.sal.bam	other	969771	969771	0	+	1	3	140	118	0.5
CP008925.1	h6.sal.bam	other	969772	969772	0	+	2	0	139	117	1.0
CP008925.1	h6.sal.bam	other	969773	969773	0	+	3	5	142	117	1.5
CP008925.1	h6.sal.bam	other	969774	969774	0	+	2	0	139	117	1.0
CP008925.1	h6.sal.bam	other	969775	969775	0	+	3	4	142	125	1.5
CP008925.1	h6.sal.bam	other	969776	969776	0	+	5	1	146	122	2.5
CP008925.1	h6.sal.bam	other	969777	969777	0	+	3	3	146	122	1.5
CP008925.1	h6.sal.bam	other	969778	969778	0	+	6	1	152	120	3.0
CP008925.1	h6.sal.bam	other	969779	969779	0	+	6	1	157	119	3.0
CP008925.1	h6.sal.bam	other	969780	969780	0	+	1	1	157	118	0.5
CP008925.1	h6.sal.bam	other	969781	969781	0	+	2	1	157	117	1.0
CP008925.1	h6.sal.bam	other	969782	969782	0	+	0	3	157	116	0.0
CP008925.1	h6.sal.bam	other	969783	969783	0	+	5	1	158	125	2.5
CP008925.1	h6.sal.bam	other	969784	969784	0	+	4	3	155	127	2.0
CP008925.1	h6.sal.bam	other	969785	969785	0	+	0	6	154	124	0.0
CP008925.1	h6.sal.bam	other	969786	969786	0	+	3	1	156	119	1.5
CP008925.1	h6.sal.bam	other	969787	969787	0	+	2	1	155	118	1.0
CP008925.1	h6.sal.bam	other	969788	969788	0	+	0	3	152	117	0.0
CP008925.1	h6.sal.bam	other	969789	969789	0	+	3	2	154	118	1.5
CP008925.1	h6.sal.bam	other	969790	969790	0	+	3	0	156	120	1.5
CP008925.1	h6.sal.bam	other	969791	969791	0	+	0	1	154	123	0.0
CP008925.1	h6.sal.bam	other	969792	969792	0	+	1	1	150	122	0.5
CP008925.1	h6.sal.bam	other	969793	969793	0	+	1	1	150	121	0.5
CP008925.1	h6.sal.bam	other	969794	969794	0	+	4	1	150	120	2.0
CP008925.1	h6.sal.bam	other	969795	969795	0	+	3	2	153	119	1.5
CP008925.1	h6.sal.bam	other	969796	969796	0	+	1	2	152	127	0.5
CP008925.1	h6.sal.bam	other	969797	969797	0	+	0	5	152	126	0.0
CP008925.1	h6.sal.bam	other	969798	969798	0	+	2	2	152	121	1.0
CP008925.1	h6.sal.bam	other	969799	969799	0	+	5	1	155	119	2.5
CP008925.1	h6.sal.bam	other	969800	969800	0	+	2	1	156	124	1.0
CP008925.1	h6.sal.bam	other	969801	969801	0	+	1	1	155	123	0.5
CP008925.1	h6.sal.bam	other	969802	969802	0	+	6	1	157	126	3.0
CP008925.1	h6.sal.bam	other	969803	969803	0	+	2	2	158	126	1.0
CP008925.1	h6.sal.bam	other	969804	969804	0	+	4	3	159	124	2.0
CP008925.1	h6.sal.bam	other	969805	969805	0	+	5	2	159	121	2.5
CP008925.1	h6.sal.bam	other	969806	969806	0	+	1	3	159	123	0.5
CP008925.1	h6.sal.bam	other	969807	969807	0	+	1	1	155	124	0.5
CP008925.1	h6.sal.bam	other	969808	969808	0	+	3	1	158	124	1.5
CP008925.1	h6.sal.bam	other	969809	969809	0	+	6	1	162	126	3.0
CP008925.1	h6.sal.bam	other	969810	969810	0	+	1	0	162	125	0.5
CP008925.1	h6.sal.bam	other	969811	969811	0	+	4	5	164	128	2.0
CP008925.1	h6.sal.bam	other	969812	969812	0	+	0	2	160	123	0.0
CP008925.1	h6.sal.bam	other	969813	969813	0	+	2	2	160	121	1.0
CP008925.1	h6.sal.bam	other	969814	969814	0	+	3	3	163	119	1.5
CP008925.1	h6.sal.bam	other	969815	969815	0	+	1	0	160	117	0.5
CP008925.1	h6.sal.bam	other	969816	969816	0	+	0	0	158	118	0.0
CP008925.1	h6.sal.bam	other	969817	969817	0	+	0	2	156	118	0.0
CP008925.1	h6.sal.bam	other	969818	969818	0	+	3	1	157	116	1.5
CP008925.1	h6.sal.bam	other	969819	969819	0	+	3	0	159	122	1.5
CP008925.1	h6.sal.bam	other	969820	969820	0	+	1	1	156	122	0.5
CP008925.1	h6.sal.bam	other	969821	969821	0	+	3	2	155	121	1.5
CP008925.1	h6.sal.bam	other	969822	969822	0	+	1	0	156	124	0.5
CP008925.1	h6.sal.bam	other	969823	969823	0	+	0	1	155	125	0.0
CP008925.1	h6.sal.bam	other	969824	969824	0	+	2	0	154	127	1.0
CP008925.1	h6.sal.bam	other	969825	969825	0	+	3	0	155	128	1.5
CP008925.1	h6.sal.bam	other	969826	969826	0	+	2	6	156	128	1.0
CP008925.1	h6.sal.bam	other	969827	969827	0	+	1	2	153	123	0.5
CP008925.1	h6.sal.bam	other	969828	969828	0	+	2	0	155	122	1.0
CP008925.1	h6.sal.bam	other	969829	969829	0	+	1	1	156	122	0.5
CP008925.1	h6.sal.bam	other	969830	969830	0	+	2	0	156	121	1.0
CP008925.1	h6.sal.bam	other	969831	969831	0	+	1	1	154	131	0.5
CP008925.1	h6.sal.bam	other	969832	969832	0	+	0	0	153	133	0.0
CP008925.1	h6.sal.bam	other	969833	969833	0	+	2	2	155	135	1.3333333333333333
CP008925.1	h6.sal.bam	other	969834	969834	0	+	1	3	155	135	1.0
CP008925.1	h6.sal.bam	other	969835	969835	0	+	6	0	159	134	4.0
CP008925.1	h6.sal.bam	other	969836	969836	0	+	0	3	159	134	0.0
CP008925.1	h6.sal.bam	other	969837	969837	0	+	2	1	159	132	2.0
CP008925.1	h6.sal.bam	other	969838	969838	0	+	2	4	159	135	2.0
CP008925.1	h6.sal.bam	other	969839	969839	0	+	1	0	158	131	1.0
CP008925.1	h6.sal.bam	other	969840	969840	0	+	1	2	158	131	1.0
CP008925.1	h6.sal.bam	other	969841	969841	0	+	1	2	158	133	1.0
CP008925.1	h6.sal.bam	other	969842	969842	0	+	1	0	159	134	1.0
CP008925.1	h6.sal.bam	other	969843	969843	0	+	2	3	157	139	2.0
CP008925.1	h6.sal.bam	other	969844	969844	0	+	3	0	160	137	3.0
CP008925.1	h6.sal.bam	other	969845	969845	0	+	2	0	160	139	2.0
CP008925.1	h6.sal.bam	other	969846	969846	0	+	0	1	158	141	0.0
CP008925.1	h6.sal.bam	other	969847	969847	0	+	3	3	161	140	2.0
CP008925.1	h6.sal.bam	other	969848	969848	0	+	0	2	159	143	0.0
CP008925.1	h6.sal.bam	other	969849	969849	0	+	1	7	157	143	1.0
CP008925.1	h6.sal.bam	other	969850	969850	0	+	3	0	157	138	3.0
CP008925.1	h6.sal.bam	other	969851	969851	0	+	2	1	155	138	2.0
CP008925.1	h6.sal.bam	other	969852	969852	0	+	2	1	153	142	2.0
CP008925.1	h6.sal.bam	other	969853	969853	0	+	2	0	149	146	2.0
CP008925.1	h6.sal.bam	other	969854	969854	0	+	0	1	144	150	0.0
CP008925.1	h6.sal.bam	other	969855	969855	0	+	2	3	144	150	2.0
CP008925.1	h6.sal.bam	other	969856	969856	0	+	1	3	144	148	1.0
CP008925.1	h6.sal.bam	other	969857	969857	0	+	1	5	145	146	1.0
CP008925.1	h6.sal.bam	other	969858	969858	0	+	2	3	141	143	2.0
CP008925.1	h6.sal.bam	other	969859	969859	0	+	1	1	138	143	1.0
CP008925.1	h6.sal.bam	other	969860	969860	0	+	1	1	137	143	1.0
CP008925.1	h6.sal.bam	other	969861	969861	0	+	0	2	137	142	0.0
CP008925.1	h6.sal.bam	other	969862	969862	0	+	6	1	141	142	6.0
CP008925.1	h6.sal.bam	other	969863	969863	0	+	0	2	141	141	0.0
CP008925.1	h6.sal.bam	other	969864	969864	0	+	1	2	139	141	1.0
CP008925.1	h6.sal.bam	other	969865	969865	0	+	2	3	138	142	2.0
CP008925.1	h6.sal.bam	other	969866	969866	0	+	1	0	138	140	1.0
CP008925.1	h6.sal.bam	other	969867	969867	0	+	3	3	141	140	3.0
CP008925.1	h6.sal.bam	other	969868	969868	0	+	0	3	140	141	0.0
CP008925.1	h6.sal.bam	other	969869	969869	0	+	2	2	135	140	2.0
CP008925.1	h6.sal.bam	other	969870	969870	0	+	1	3	134	141	1.0
CP008925.1	h6.sal.bam	other	969871	969871	0	+	1	1	135	139	1.0
CP008925.1	h6.sal.bam	other	969872	969872	0	+	2	7	137	141	2.0
CP008925.1	h6.sal.bam	other	969873	969873	0	+	1	2	136	134	1.0
CP008925.1	h6.sal.bam	other	969874	969874	0	+	2	1	133	132	2.0
CP008925.1	h6.sal.bam	other	969875	969875	0	+	7	0	138	133	7.0
CP008925.1	h6.sal.bam	other	969876	969876	0	+	1	0	137	136	1.0
CP008925.1	h6.sal.bam	other	969877	969877	0	+	6	1	135	139	6.0
CP008925.1	h6.sal.bam	other	969878	969878	0	+	1	0	136	138	1.0
CP008925.1	h6.sal.bam	other	969879	969879	0	+	1	0	133	143	1.0
CP008925.1	h6.sal.bam	other	969880	969880	0	+	5	3	133	145	5.0
CP008925.1	h6.sal.bam	other	969881	969881	0	+	1	4	133	142	1.0
CP008925.1	h6.sal.bam	other	969882	969882	0	+	0	1	132	139	0.0
CP008925.1	h6.sal.bam	other	969883	969883	0	+	1	3	130	139	1.0
CP008925.1	h6.sal.bam	other	969884	969884	0	+	1	2	125	138	1.0
CP008925.1	h6.sal.bam	other	969885	969885	0	+	3	1	127	136	3.0
CP008925.1	h6.sal.bam	other	969886	969886	0	+	6	0	131	137	6.0
CP008925.1	h6.sal.bam	other	969887	969887	0	+	1	0	129	139	1.0
CP008925.1	h6.sal.bam	other	969888	969888	0	+	1	0	126	140	1.0
CP008925.1	h6.sal.bam	other	969889	969889	0	+	0	1	126	143	0.0
CP008925.1	h6.sal.bam	other	969890	969890	0	+	2	1	128	143	2.0
CP008925.1	h6.sal.bam	other	969891	969891	0	+	2	1	130	142	2.0
CP008925.1	h6.sal.bam	other	969892	969892	0	+	1	0	131	143	1.0
CP008925.1	h6.sal.bam	other	969893	969893	0	+	1	6	130	146	1.0
CP008925.1	h6.sal.bam	other	969894	969894	0	+	1	1	128	143	1.0
CP008925.1	h6.sal.bam	other	969895	969895	0	+	2	1	129	144	2.0
CP008925.1	h6.sal.bam	other	969896	969896	0	+	2	3	127	146	2.0
CP008925.1	h6.sal.bam	other	969897	969897	0	+	3	1	129	143	3.0
CP008925.1	h6.sal.bam	other	969898	969898	0	+	2	3	131	151	2.0
CP008925.1	h6.sal.bam	other	969899	969899	0	+	0	1	124	149	0.0
CP008925.1	h6.sal.bam	other	969900	969900	0	+	2	0	126	151	2.0
CP008925.1	h6.sal.bam	other	969901	969901	0	+	0	1	126	151	0.0
CP008925.1	h6.sal.bam	other	969902	969902	0	+	7	2	132	153	7.0
CP008925.1	h6.sal.bam	other	969903	969903	0	+	0	0	130	154	0.0
CP008925.1	h6.sal.bam	other	969904	969904	0	+	0	5	129	157	0.0
CP008925.1	h6.sal.bam	other	969905	969905	0	+	2	4	129	152	2.0
CP008925.1	h6.sal.bam	other	969906	969906	0	+	3	3	131	149	3.0
CP008925.1	h6.sal.bam	other	969907	969907	0	+	1	2	132	146	1.0
CP008925.1	h6.sal.bam	other	969908	969908	0	+	5	2	135	144	5.0
CP008925.1	h6.sal.bam	other	969909	969909	0	+	1	2	135	143	1.0
CP008925.1	h6.sal.bam	other	969910	969910	0	+	2	1	132	142	2.0
CP008925.1	h6.sal.bam	other	969911	969911	0	+	0	1	132	144	0.0
CP008925.1	h6.sal.bam	other	969912	969912	0	+	1	3	131	145	1.0
CP008925.1	h6.sal.bam	other	969913	969913	0	+	3	3	132	142	3.0
CP008925.1	h6.sal.bam	other	969914	969914	0	+	6	1	137	139	6.0
CP008925.1	h6.sal.bam	other	969915	969915	0	+	2	3	138	141	2.0
CP008925.1	h6.sal.bam	other	969916	969916	0	+	1	4	138	141	1.0
CP008925.1	h6.sal.bam	other	969917	969917	0	+	0	2	137	141	0.0
CP008925.1	h6.sal.bam	other	969918	969918	0	+	3	0	138	140	3.0
CP008925.1	h6.sal.bam	other	969919	969919	0	+	2	2	137	141	2.0
CP008925.1	h6.sal.bam	other	969920	969920	0	+	4	2	136	139	4.0
CP008925.1	h6.sal.bam	other	969921	969921	0	+	2	3	138	138	2.0
CP008925.1	h6.sal.bam	other	969922	969922	0	+	1	4	139	140	1.0
CP008925.1	h6.sal.bam	other	969923	969923	0	+	1	2	140	151	1.0
CP008925.1	h6.sal.bam	other	969924	969924	0	+	5	1	144	149	5.0
CP008925.1	h6.sal.bam	other	969925	969925	0	+	3	0	142	153	3.0
CP008925.1	h6.sal.bam	other	969926	969926	0	+	3	5	141	154	3.0
CP008925.1	h6.sal.bam	other	969927	969927	0	+	1	5	142	150	1.0
CP008925.1	h6.sal.bam	other	969928	969928	0	+	1	4	143	146	1.0
CP008925.1	h6.sal.bam	other	969929	969929	0	+	0	1	143	143	0.0
CP008925.1	h6.sal.bam	other	969930	969930	0	+	0	1	141	145	0.0
CP008925.1	h6.sal.bam	other	969931	969931	0	+	0	1	140	147	0.0
CP008925.1	h6.sal.bam	other	969932	969932	0	+	0	2	137	146	0.0
CP008925.1	h6.sal.bam	other	969933	969933	0	+	2	3	138	147	2.0
CP008925.1	h6.sal.bam	other	969934	969934	0	+	0	1	138	144	0.0
CP008925.1	h6.sal.bam	other	969935	969935	0	+	1	1	137	146	1.0
CP008925.1	h6.sal.bam	other	969936	969936	0	+	5	1	142	146	5.0
CP008925.1	h6.sal.bam	other	969937	969937	0	+	0	2	137	145	0.0
CP008925.1	h6.sal.bam	other	969938	969938	0	+	3	2	138	143	3.0
CP008925.1	h6.sal.bam	other	969939	969939	0	+	3	1	141	143	3.0
CP008925.1	h6.sal.bam	other	969940	969940	0	+	1	1	140	144	1.0
CP008925.1	h6.sal.bam	other	969941	969941	0	+	1	3	140	146	1.0
CP008925.1	h6.sal.bam	other	969942	969942	0	+	3	1	140	147	3.0
CP008925.1	h6.sal.bam	other	969943	969943	0	+	4	2	144	147	4.0
CP008925.1	h6.sal.bam	other	969944	969944	0	+	0	4	142	146	0.0
CP008925.1	h6.sal.bam	other	969945	969945	0	+	3	1	144	145	3.0
CP008925.1	h6.sal.bam	other	969946	969946	0	+	2	2	145	149	2.0
CP008925.1	h6.sal.bam	other	969947	969947	0	+	1	0	144	149	1.0
CP008925.1	h6.sal.bam	other	969948	969948	0	+	4	0	146	149	4.0
CP008925.1	h6.sal.bam	other	969949	969949	0	+	1	3	146	153	1.0
CP008925.1	h6.sal.bam	other	969950	969950	0	+	1	3	140	151	1.0
CP008925.1	h6.sal.bam	other	969951	969951	0	+	0	3	139	149	0.0
CP008925.1	h6.sal.bam	other	969952	969952	0	+	6	2	139	147	6.0
CP008925.1	h6.sal.bam	other	969953	969953	0	+	3	3	141	147	3.0
CP008925.1	h6.sal.bam	other	969954	969954	0	+	3	2	142	145	3.0
CP008925.1	h6.sal.bam	other	969955	969955	0	+	1	0	137	145	1.0
CP008925.1	h6.sal.bam	other	969956	969956	0	+	1	1	138	145	1.0
CP008925.1	h6.sal.bam	other	969957	969957	0	+	2	1	140	144	2.0
CP008925.1	h6.sal.bam	other	969958	969958	0	+	0	2	139	148	0.0
CP008925.1	h6.sal.bam	other	969959	969959	0	+	3	0	137	150	3.0
CP008925.1	h6.sal.bam	other	969960	969960	0	+	0	2	137	150	0.0
CP008925.1	h6.sal.bam	other	969961	969961	0	+	0	2	132	149	0.0
CP008925.1	h6.sal.bam	other	969962	969962	0	+	2	1	133	150	2.0
CP008925.1	h6.sal.bam	other	969963	969963	0	+	2	3	134	152	2.0
CP008925.1	h6.sal.bam	other	969964	969964	0	+	1	1	134	149	1.0
CP008925.1	h6.sal.bam	other	969965	969965	0	+	0	0	134	148	0.0
CP008925.1	h6.sal.bam	other	969966	969966	0	+	3	2	135	149	3.0
CP008925.1	h6.sal.bam	other	969967	969967	0	+	0	2	133	150	0.0
CP008925.1	h6.sal.bam	other	969968	969968	0	+	1	3	134	148	1.0
CP008925.1	h6.sal.bam	other	969969	969969	0	+	2	3	135	149	2.0
CP008925.1	h6.sal.bam	other	969970	969970	0	+	10	3	143	150	10.0
CP008925.1	h6.sal.bam	other	969971	969971	0	+	0	4	141	148	0.0
CP008925.1	h6.sal.bam	other	969972	969972	0	+	0	5	138	144	0.0
CP008925.1	h6.sal.bam	other	969973	969973	0	+	3	1	139	139	3.0
CP008925.1	h6.sal.bam	other	969974	969974	0	+	4	3	143	144	4.0
CP008925.1	h6.sal.bam	other	969975	969975	0	+	0	3	140	142	0.0
CP008925.1	h6.sal.bam	other	969976	969976	0	+	2	2	142	143	2.0
CP008925.1	h6.sal.bam	other	969977	969977	0	+	1	0	135	141	1.0
CP008925.1	h6.sal.bam	other	969978	969978	0	+	0	3	135	143	0.0
CP008925.1	h6.sal.bam	other	969979	969979	0	+	1	0	136	142	1.0
CP008925.1	h6.sal.bam	GTTC	969980	969980	969988	+	2	1	134	144	2.0
CP008925.1	h6.sal.bam	other	969981	969981	0	+	1	0	134	146	1.0
CP008925.1	h6.sal.bam	GTTC	969982	969982	969988	+	3	0	133	146	3.0
CP008925.1	h6.sal.bam	other	969983	969983	0	+	2	1	135	146	2.0
CP008925.1	h6.sal.bam	other	969984	969984	0	+	2	1	136	149	2.0
CP008925.1	h6.sal.bam	other	969985	969985	0	+	0	3	135	150	0.0
CP008925.1	h6.sal.bam	other	969986	969986	0	+	1	2	135	151	1.0
CP008925.1	h6.sal.bam	other	969987	969987	0	+	1	1	136	149	1.0
CP008925.1	h6.sal.bam	other	969988	969988	0	+	1	1	134	151	1.0
CP008925.1	h6.sal.bam	other	969989	969989	0	+	4	1	131	150	4.0
CP008925.1	h6.sal.bam	other	969990	969990	0	+	2	3	132	151	2.0
CP008925.1	h6.sal.bam	other	969991	969991	0	+	3	4	133	148	3.0
CP008925.1	h6.sal.bam	other	969992	969992	0	+	0	1	133	144	0.0
CP008925.1	h6.sal.bam	other	969993	969993	0	+	1	1	131	153	1.0
CP008925.1	h6.sal.bam	other	969994	969994	0	+	1	0	130	154	1.0
CP008925.1	h6.sal.bam	other	969995	969995	0	+	1	1	125	156	1.0
CP008925.1	h6.sal.bam	other	969996	969996	0	+	2	5	127	156	2.0
CP008925.1	h6.sal.bam	GTTC	969997	969997	969988	+	6	15	132	152	6.0
CP008925.1	h6.sal.bam	other	969998	969998	0	+	0	1	131	138	0.0
CP008925.1	h6.sal.bam	GTTC	969999	969999	969988	+	9	5	134	137	9.0
CP008925.1	h6.sal.bam	other	970000	970000	0	+	5	1	137	133	5.0
CP008925.1	h6.sal.bam	other	970001	970001	0	+	3	1	136	136	2.0
CP008925.1	h6.sal.bam	other	970002	970002	0	+	0	1	135	135	0.0
CP008925.1	h6.sal.bam	other	970003	970003	0	+	3	1	138	135	3.0
CP008925.1	h6.sal.bam	other	970004	970004	0	+	1	3	139	134	1.0
CP008925.1	h6.sal.bam	other	970005	970005	0	+	3	3	142	133	2.0
CP008925.1	h6.sal.bam	other	970006	970006	0	+	1	0	143	138	0.5
CP008925.1	h6.sal.bam	other	970007	970007	0	+	1	3	144	141	0.5
CP008925.1	h6.sal.bam	other	970008	970008	0	+	1	3	144	144	0.5
CP008925.1	h6.sal.bam	other	970009	970009	0	+	0	0	144	143	0.0
CP008925.1	h6.sal.bam	other	970010	970010	0	+	2	1	145	143	1.0
CP008925.1	h6.sal.bam	other	970011	970011	0	+	0	3	140	144	0.0
CP008925.1	h6.sal.bam	other	970012	970012	0	+	1	0	138	143	0.5
CP008925.1	h6.sal.bam	other	970013	970013	0	+	3	0	138	146	1.5
CP008925.1	h6.sal.bam	other	970014	970014	0	+	2	1	139	148	1.0
CP008925.1	h6.sal.bam	other	970015	970015	0	+	0	3	139	150	0.0
CP008925.1	h6.sal.bam	other	970016	970016	0	+	0	4	138	148	0.0
CP008925.1	h6.sal.bam	other	970017	970017	0	+	1	1	135	147	0.5
CP008925.1	h6.sal.bam	other	970018	970018	0	+	4	0	136	146	2.0
CP008925.1	h6.sal.bam	other	970019	970019	0	+	1	3	136	146	0.5
CP008925.1	h6.sal.bam	other	970020	970020	0	+	3	5	137	148	1.5
CP008925.1	h6.sal.bam	other	970021	970021	0	+	1	2	135	144	0.5
CP008925.1	h6.sal.bam	other	970022	970022	0	+	0	4	135	143	0.0
CP008925.1	h6.sal.bam	other	970023	970023	0	+	1	1	132	139	0.5
CP008925.1	h6.sal.bam	other	970024	970024	0	+	3	1	134	141	1.5
CP008925.1	h6.sal.bam	other	970025	970025	0	+	2	0	135	142	1.0
CP008925.1	h6.sal.bam	other	970026	970026	0	+	3	1	126	143	1.5
CP008925.1	h6.sal.bam	other	970027	970027	0	+	4	2	130	149	2.0
CP008925.1	h6.sal.bam	other	970028	970028	0	+	2	2	132	152	1.0
CP008925.1	h6.sal.bam	other	970029	970029	0	+	1	2	132	152	0.5
CP008925.1	h6.sal.bam	other	970030	970030	0	+	2	0	133	153	1.0
CP008925.1	h6.sal.bam	other	970031	970031	0	+	2	3	133	153	1.0
CP008925.1	h6.sal.bam	other	970032	970032	0	+	4	2	134	151	2.0
CP008925.1	h6.sal.bam	other	970033	970033	0	+	0	4	134	156	0.0
CP008925.1	h6.sal.bam	other	970034	970034	0	+	2	1	136	155	1.0
CP008925.1	h6.sal.bam	other	970035	970035	0	+	0	3	135	156	0.0
CP008925.1	h6.sal.bam	other	970036	970036	0	+	0	1	135	157	0.0
CP008925.1	h6.sal.bam	other	970037	970037	0	+	4	2	138	159	2.0
CP008925.1	h6.sal.bam	other	970038	970038	0	+	1	0	137	157	0.5
CP008925.1	h6.sal.bam	other	970039	970039	0	+	2	1	138	160	1.0
CP008925.1	h6.sal.bam	other	970040	970040	0	+	1	2	136	159	0.5
CP008925.1	h6.sal.bam	other	970041	970041	0	+	1	1	137	159	0.5
CP008925.1	h6.sal.bam	other	970042	970042	0	+	0	4	137	158	0.0
CP008925.1	h6.sal.bam	other	970043	970043	0	+	7	3	141	156	3.5
CP008925.1	h6.sal.bam	other	970044	970044	0	+	2	1	133	155	1.0
CP008925.1	h6.sal.bam	other	970045	970045	0	+	2	1	135	154	1.0
CP008925.1	h6.sal.bam	other	970046	970046	0	+	0	0	135	153	0.0
CP008925.1	h6.sal.bam	other	970047	970047	0	+	2	3	130	155	1.0
CP008925.1	h6.sal.bam	other	970048	970048	0	+	0	3	130	153	0.0
CP008925.1	h6.sal.bam	other	970049	970049	0	+	3	2	133	151	1.5
CP008925.1	h6.sal.bam	other	970050	970050	0	+	2	3	135	149	1.0
CP008925.1	h6.sal.bam	other	970051	970051	0	+	3	0	135	147	1.5
CP008925.1	h6.sal.bam	other	970052	970052	0	+	5	2	139	148	2.5
CP008925.1	h6.sal.bam	other	970053	970053	0	+	0	2	137	147	0.0
CP008925.1	h6.sal.bam	other	970054	970054	0	+	2	2	139	145	1.0
CP008925.1	h6.sal.bam	other	970055	970055	0	+	3	3	142	146	1.5
CP008925.1	h6.sal.bam	other	970056	970056	0	+	3	1	144	147	1.5
CP008925.1	h6.sal.bam	other	970057	970057	0	+	2	4	139	148	1.0
CP008925.1	h6.sal.bam	other	970058	970058	0	+	2	2	140	145	1.0
CP008925.1	h6.sal.bam	other	970059	970059	0	+	0	2	140	145	0.0
CP008925.1	h6.sal.bam	other	970060	970060	0	+	7	1	147	146	3.5
CP008925.1	h6.sal.bam	other	970061	970061	0	+	4	2	150	148	2.0
CP008925.1	h6.sal.bam	other	970062	970062	0	+	1	1	149	149	0.5
CP008925.1	h6.sal.bam	other	970063	970063	0	+	2	2	147	149	1.0
CP008925.1	h6.sal.bam	other	970064	970064	0	+	4	0	149	150	2.0
CP008925.1	h6.sal.bam	other	970065	970065	0	+	2	4	151	150	1.0
CP008925.1	h6.sal.bam	other	970066	970066	0	+	1	4	148	150	0.5
CP008925.1	h6.sal.bam	other	970067	970067	0	+	2	2	150	146	1.0
CP008925.1	h6.sal.bam	other	970068	970068	0	+	1	2	151	147	0.5
CP008925.1	h6.sal.bam	other	970069	970069	0	+	0	2	150	150	0.0
CP008925.1	h6.sal.bam	other	970070	970070	0	+	1	1	150	149	0.5
CP008925.1	h6.sal.bam	other	970071	970071	0	+	1	1	150	149	0.5
CP008925.1	h6.sal.bam	other	970072	970072	0	+	1	1	145	149	0.5
CP008925.1	h6.sal.bam	other	970073	970073	0	+	2	1	147	150	1.0
CP008925.1	h6.sal.bam	other	970074	970074	0	+	3	1	141	151	1.5
CP008925.1	h6.sal.bam	other	970075	970075	0	+	1	2	137	150	0.5
CP008925.1	h6.sal.bam	other	970076	970076	0	+	4	0	138	149	2.0
CP008925.1	h6.sal.bam	other	970077	970077	0	+	2	1	140	151	1.0
CP008925.1	h6.sal.bam	other	970078	970078	0	+	4	1	141	151	2.0
CP008925.1	h6.sal.bam	other	970079	970079	0	+	2	1	139	152	1.0
CP008925.1	h6.sal.bam	other	970080	970080	0	+	2	8	141	151	1.0
CP008925.1	h6.sal.bam	other	970081	970081	0	+	3	3	140	145	1.5
CP008925.1	h6.sal.bam	other	970082	970082	0	+	0	6	140	144	0.0
CP008925.1	h6.sal.bam	other	970083	970083	0	+	6	2	146	139	3.0
CP008925.1	h6.sal.bam	other	970084	970084	0	+	2	0	148	139	1.0
CP008925.1	h6.sal.bam	other	970085	970085	0	+	2	2	148	141	1.0
CP008925.1	h6.sal.bam	other	970086	970086	0	+	2	2	149	141	1.0
CP008925.1	h6.sal.bam	other	970087	970087	0	+	1	3	150	139	0.5
CP008925.1	h6.sal.bam	other	970088	970088	0	+	5	2	152	137	2.5
CP008925.1	h6.sal.bam	other	970089	970089	0	+	3	3	153	143	1.5
CP008925.1	h6.sal.bam	other	970090	970090	0	+	1	1	154	142	0.5
CP008925.1	h6.sal.bam	other	970091	970091	0	+	2	3	156	142	1.0
CP008925.1	h6.sal.bam	other	970092	970092	0	+	6	2	158	140	3.0
CP008925.1	h6.sal.bam	other	970093	970093	0	+	2	2	160	139	1.0
CP008925.1	h6.sal.bam	other	970094	970094	0	+	2	1	160	137	1.0
CP008925.1	h6.sal.bam	other	970095	970095	0	+	2	1	160	141	1.0
CP008925.1	h6.sal.bam	other	970096	970096	0	+	6	1	165	140	3.0
CP008925.1	h6.sal.bam	other	970097	970097	0	+	0	0	163	143	0.0
CP008925.1	h6.sal.bam	other	970098	970098	0	+	1	3	164	143	0.5
CP008925.1	h6.sal.bam	other	970099	970099	0	+	2	2	162	144	1.0
CP008925.1	h6.sal.bam	other	970100	970100	0	+	2	1	161	142	1.0
CP008925.1	h6.sal.bam	other	970101	970101	0	+	2	7	163	141	1.0
CP008925.1	h6.sal.bam	other	970102	970102	0	+	0	5	158	134	0.0
CP008925.1	h6.sal.bam	other	970103	970103	0	+	3	2	160	135	1.5
CP008925.1	h6.sal.bam	other	970104	970104	0	+	0	3	159	135	0.0
CP008925.1	h6.sal.bam	other	970105	970105	0	+	2	0	158	133	1.0
CP008925.1	h6.sal.bam	other	970106	970106	0	+	0	1	156	136	0.0
CP008925.1	h6.sal.bam	other	970107	970107	0	+	3	7	156	136	1.5
CP008925.1	h6.sal.bam	other	970108	970108	0	+	2	3	158	129	1.0
CP008925.1	h6.sal.bam	other	970109	970109	0	+	2	3	158	128	1.0
CP008925.1	h6.sal.bam	other	970110	970110	0	+	1	3	159	126	0.5
CP008925.1	h6.sal.bam	other	970111	970111	0	+	4	3	161	124	2.0
CP008925.1	h6.sal.bam	other	970112	970112	0	+	1	2	160	121	0.5
CP008925.1	h6.sal.bam	other	970113	970113	0	+	2	2	160	119	1.0
CP008925.1	h6.sal.bam	other	970114	970114	0	+	4	0	162	117	2.0
CP008925.1	h6.sal.bam	other	970115	970115	0	+	2	2	162	118	1.0
CP008925.1	h6.sal.bam	other	970116	970116	0	+	3	0	165	116	1.5
CP008925.1	h6.sal.bam	other	970117	970117	0	+	1	3	166	116	0.5
CP008925.1	h6.sal.bam	other	970118	970118	0	+	1	1	160	113	0.5
CP008925.1	h6.sal.bam	other	970119	970119	0	+	0	0	156	115	0.0
CP008925.1	h6.sal.bam	other	970120	970120	0	+	0	1	156	115	0.0
CP008925.1	h6.sal.bam	other	970121	970121	0	+	1	1	154	114	0.5
CP008925.1	h6.sal.bam	other	970122	970122	0	+	1	1	155	113	0.5
CP008925.1	h6.sal.bam	other	970123	970123	0	+	1	1	154	112	0.5
CP008925.1	h6.sal.bam	other	970124	970124	0	+	0	0	154	112	0.0
CP008925.1	h6.sal.bam	other	970125	970125	0	+	0	1	152	112	0.0
CP008925.1	h6.sal.bam	other	970126	970126	0	+	3	1	152	111	1.5
CP008925.1	h6.sal.bam	other	970127	970127	0	+	1	0	148	111	0.5
CP008925.1	h6.sal.bam	other	970128	970128	0	+	2	1	145	111	1.0
CP008925.1	h6.sal.bam	other	970129	970129	0	+	3	2	148	112	1.5
CP008925.1	h6.sal.bam	other	970130	970130	0	+	0	4	148	110	0.0
CP008925.1	h6.sal.bam	other	970131	970131	0	+	0	2	145	108	0.0
CP008925.1	h6.sal.bam	other	970132	970132	0	+	0	4	143	106	0.0
CP008925.1	h6.sal.bam	other	970133	970133	0	+	0	2	134	102	0.0
CP008925.1	h6.sal.bam	other	970134	970134	0	+	3	3	137	102	1.5
CP008925.1	h6.sal.bam	other	970135	970135	0	+	0	1	136	101	0.0
CP008925.1	h6.sal.bam	GTTC	970136	970136	970144	+	5	4	137	100	2.5
CP008925.1	h6.sal.bam	other	970137	970137	0	+	3	1	139	96	1.5
CP008925.1	h6.sal.bam	GTTC	970138	970138	970144	+	2	2	139	102	1.0
CP008925.1	h6.sal.bam	other	970139	970139	0	+	0	4	135	104	0.0
CP008925.1	h6.sal.bam	other	970140	970140	0	+	3	2	136	100	1.5
CP008925.1	h6.sal.bam	other	970141	970141	0	+	2	3	136	98	1.0
CP008925.1	h6.sal.bam	other	970142	970142	0	+	0	0	133	95	0.0
CP008925.1	h6.sal.bam	other	970143	970143	0	+	2	5	135	95	1.0
CP008925.1	h6.sal.bam	other	970144	970144	0	+	3	0	138	90	1.5
CP008925.1	h6.sal.bam	other	970145	970145	0	+	5	1	143	90	2.5
CP008925.1	h6.sal.bam	other	970146	970146	0	+	2	1	144	89	1.0
CP008925.1	h6.sal.bam	other	970147	970147	0	+	1	2	144	88	0.5
CP008925.1	h6.sal.bam	other	970148	970148	0	+	1	3	140	88	0.5
CP008925.1	h6.sal.bam	other	970149	970149	0	+	1	1	141	85	0.5
CP008925.1	h6.sal.bam	other	970150	970150	0	+	3	2	143	90	1.5
CP008925.1	h6.sal.bam	other	970151	970151	0	+	2	1	141	88	1.0
CP008925.1	h6.sal.bam	other	970152	970152	0	+	2	2	141	87	1.0
CP008925.1	h6.sal.bam	GTTC	970153	970153	970144	+	1	0	139	86	0.5
CP008925.1	h6.sal.bam	other	970154	970154	0	+	4	1	141	86	2.0
CP008925.1	h6.sal.bam	GTTC	970155	970155	970144	+	2	1	141	86	1.0
CP008925.1	h6.sal.bam	other	970156	970156	0	+	0	2	138	85	0.0
CP008925.1	h6.sal.bam	other	970157	970157	0	+	4	1	134	84	2.0
CP008925.1	h6.sal.bam	other	970158	970158	0	+	1	3	135	83	0.5
CP008925.1	h6.sal.bam	other	970159	970159	0	+	1	1	135	84	0.5
CP008925.1	h6.sal.bam	other	970160	970160	0	+	2	2	136	85	1.0
CP008925.1	h6.sal.bam	other	970161	970161	0	+	2	3	135	84	1.0
CP008925.1	h6.sal.bam	other	970162	970162	0	+	0	3	128	81	0.0
CP008925.1	h6.sal.bam	other	970163	970163	0	+	0	2	128	78	0.0
CP008925.1	h6.sal.bam	other	970164	970164	0	+	0	1	128	78	0.0
CP008925.1	h6.sal.bam	other	970165	970165	0	+	4	1	131	77	2.6666666666666665
CP008925.1	h6.sal.bam	other	970166	970166	0	+	1	1	124	82	1.0
CP008925.1	h6.sal.bam	other	970167	970167	0	+	1	4	121	81	1.0
CP008925.1	h6.sal.bam	other	970168	970168	0	+	2	1	123	78	2.0
CP008925.1	h6.sal.bam	other	970169	970169	0	+	1	0	124	77	0.6666666666666666
CP008925.1	h6.sal.bam	other	970170	970170	0	+	4	3	126	77	2.6666666666666665
CP008925.1	h6.sal.bam	other	970171	970171	0	+	0	1	120	74	0.0
CP008925.1	h6.sal.bam	other	970172	970172	0	+	2	3	121	81	1.0
CP008925.1	h6.sal.bam	other	970173	970173	0	+	1	1	119	80	0.5
CP008925.1	h6.sal.bam	other	970174	970174	0	+	2	0	119	82	1.0
CP008925.1	h6.sal.bam	other	970175	970175	0	+	3	3	121	82	1.5
CP008925.1	h6.sal.bam	other	970176	970176	0	+	0	0	117	81	0.0
CP008925.1	h6.sal.bam	other	970177	970177	0	+	1	4	118	82	0.5
CP008925.1	h6.sal.bam	other	970178	970178	0	+	3	2	120	101	1.5
CP008925.1	h6.sal.bam	other	970179	970179	0	+	1	2	121	104	0.5
CP008925.1	h6.sal.bam	other	970180	970180	0	+	1	2	121	106	0.5
CP008925.1	h6.sal.bam	other	970181	970181	0	+	2	1	120	106	1.0
CP008925.1	h6.sal.bam	other	970182	970182	0	+	2	0	122	105	1.0
CP008925.1	h6.sal.bam	other	970183	970183	0	+	0	1	120	105	0.0
CP008925.1	h6.sal.bam	other	970184	970184	0	+	2	2	119	113	1.0
CP008925.1	h6.sal.bam	other	970185	970185	0	+	0	0	119	111	0.0
CP008925.1	h6.sal.bam	other	970186	970186	0	+	0	0	115	114	0.0
CP008925.1	h6.sal.bam	other	970187	970187	0	+	2	1	116	115	1.0
CP008925.1	h6.sal.bam	other	970188	970188	0	+	0	0	114	118	0.0
CP008925.1	h6.sal.bam	other	970189	970189	0	+	4	0	114	119	2.0
CP008925.1	h6.sal.bam	other	970190	970190	0	+	5	0	117	122	2.5
CP008925.1	h6.sal.bam	other	970191	970191	0	+	2	0	116	122	1.0
CP008925.1	h6.sal.bam	other	970192	970192	0	+	3	2	117	128	1.5
CP008925.1	h6.sal.bam	other	970193	970193	0	+	1	1	119	130	0.5
CP008925.1	h6.sal.bam	other	970194	970194	0	+	4	0	121	131	2.0
CP008925.1	h6.sal.bam	other	970195	970195	0	+	2	0	123	131	1.0
CP008925.1	h6.sal.bam	other	970196	970196	0	+	0	1	122	136	0.0
CP008925.1	h6.sal.bam	other	970197	970197	0	+	3	0	125	138	2.0
CP008925.1	h6.sal.bam	other	970198	970198	0	+	3	1	128	140	1.5
CP008925.1	h6.sal.bam	other	970199	970199	0	+	9	1	137	139	4.5
CP008925.1	h6.sal.bam	other	970200	970200	0	+	1	0	138	138	0.5
CP008925.1	h6.sal.bam	other	970201	970201	0	+	0	2	134	140	0.0
CP008925.1	h6.sal.bam	other	970202	970202	0	+	1	3	134	141	0.6666666666666666
CP008925.1	h6.sal.bam	other	970203	970203	0	+	4	1	136	142	2.6666666666666665
CP008925.1	h6.sal.bam	other	970204	970204	0	+	1	2	135	141	1.0
CP008925.1	h6.sal.bam	other	970205	970205	0	+	4	5	139	139	4.0
CP008925.1	h6.sal.bam	other	970206	970206	0	+	2	3	141	137	2.0
CP008925.1	h6.sal.bam	other	970207	970207	0	+	1	0	142	136	1.0
CP008925.1	h6.sal.bam	other	970208	970208	0	+	3	2	142	136	3.0
CP008925.1	h6.sal.bam	other	970209	970209	0	+	2	2	144	134	2.0
CP008925.1	h6.sal.bam	other	970210	970210	0	+	4	2	147	132	4.0
CP008925.1	h6.sal.bam	other	970211	970211	0	+	0	1	143	135	0.0
CP008925.1	h6.sal.bam	other	970212	970212	0	+	1	5	140	138	1.0
CP008925.1	h6.sal.bam	other	970213	970213	0	+	2	1	141	136	1.3333333333333333
CP008925.1	h6.sal.bam	other	970214	970214	0	+	2	4	143	138	1.0
CP008925.1	h6.sal.bam	other	970215	970215	0	+	1	3	141	137	0.6666666666666666
CP008925.1	h6.sal.bam	other	970216	970216	0	+	1	4	140	140	0.5
CP008925.1	h6.sal.bam	other	970217	970217	0	+	1	1	141	138	0.5
CP008925.1	h6.sal.bam	other	970218	970218	0	+	1	2	136	139	0.5
CP008925.1	h6.sal.bam	other	970219	970219	0	+	3	0	133	137	1.5
CP008925.1	h6.sal.bam	other	970220	970220	0	+	1	0	134	139	0.5
CP008925.1	h6.sal.bam	other	970221	970221	0	+	1	2	135	139	0.5
CP008925.1	h6.sal.bam	other	970222	970222	0	+	4	3	138	138	2.0
CP008925.1	h6.sal.bam	other	970223	970223	0	+	2	2	139	139	1.0
CP008925.1	h6.sal.bam	other	970224	970224	0	+	4	0	142	139	2.0
CP008925.1	h6.sal.bam	other	970225	970225	0	+	2	0	139	140	1.0
CP008925.1	h6.sal.bam	other	970226	970226	0	+	1	1	138	140	0.5
CP008925.1	h6.sal.bam	other	970227	970227	0	+	2	2	138	140	1.0
CP008925.1	h6.sal.bam	other	970228	970228	0	+	1	1	134	139	0.5
CP008925.1	h6.sal.bam	other	970229	970229	0	+	1	4	135	139	0.5
CP008925.1	h6.sal.bam	other	970230	970230	0	+	2	0	137	137	1.0
CP008925.1	h6.sal.bam	other	970231	970231	0	+	3	0	140	140	1.5
CP008925.1	h6.sal.bam	other	970232	970232	0	+	2	2	137	141	1.0
CP008925.1	h6.sal.bam	other	970233	970233	0	+	1	2	135	139	0.5
CP008925.1	h6.sal.bam	other	970234	970234	0	+	2	1	137	140	1.0
CP008925.1	h6.sal.bam	other	970235	970235	0	+	2	1	139	141	1.0
CP008925.1	h6.sal.bam	other	970236	970236	0	+	1	2	138	140	0.5
CP008925.1	h6.sal.bam	other	970237	970237	0	+	3	1	141	138	1.5
CP008925.1	h6.sal.bam	other	970238	970238	0	+	5	1	146	138	2.5
CP008925.1	h6.sal.bam	other	970239	970239	0	+	0	1	141	142	0.0
CP008925.1	h6.sal.bam	other	970240	970240	0	+	0	4	141	142	0.0
CP008925.1	h6.sal.bam	other	970241	970241	0	+	0	1	141	143	0.0
CP008925.1	h6.sal.bam	other	970242	970242	0	+	1	0	141	142	0.5
CP008925.1	h6.sal.bam	other	970243	970243	0	+	1	0	139	147	0.5
CP008925.1	h6.sal.bam	other	970244	970244	0	+	2	3	141	147	1.0
CP008925.1	h6.sal.bam	other	970245	970245	0	+	1	2	138	145	0.5
CP008925.1	h6.sal.bam	other	970246	970246	0	+	1	0	139	147	0.5
CP008925.1	h6.sal.bam	other	970247	970247	0	+	0	1	137	150	0.0
CP008925.1	h6.sal.bam	other	970248	970248	0	+	2	2	136	151	1.0
CP008925.1	h6.sal.bam	other	970249	970249	0	+	2	1	138	149	1.0
CP008925.1	h6.sal.bam	other	970250	970250	0	+	4	1	139	149	2.0
CP008925.1	h6.sal.bam	other	970251	970251	0	+	1	2	138	151	0.5
CP008925.1	h6.sal.bam	other	970252	970252	0	+	1	2	139	149	0.5
CP008925.1	h6.sal.bam	other	970253	970253	0	+	0	3	137	149	0.0
CP008925.1	h6.sal.bam	other	970254	970254	0	+	1	4	137	150	0.5
CP008925.1	h6.sal.bam	other	970255	970255	0	+	0	2	135	153	0.0
CP008925.1	h6.sal.bam	other	970256	970256	0	+	1	4	132	153	0.5
CP008925.1	h6.sal.bam	other	970257	970257	0	+	0	2	132	151	0.0
CP008925.1	h6.sal.bam	other	970258	970258	0	+	2	2	134	151	1.0
CP008925.1	h6.sal.bam	other	970259	970259	0	+	2	2	134	152	1.0
CP008925.1	h6.sal.bam	other	970260	970260	0	+	3	2	137	150	1.5
CP008925.1	h6.sal.bam	other	970261	970261	0	+	3	1	140	149	1.5
CP008925.1	h6.sal.bam	other	970262	970262	0	+	1	2	139	148	0.5
CP008925.1	h6.sal.bam	other	970263	970263	0	+	3	1	142	148	1.5
CP008925.1	h6.sal.bam	other	970264	970264	0	+	4	3	142	148	2.0
CP008925.1	h6.sal.bam	other	970265	970265	0	+	1	2	133	147	0.5
CP008925.1	h6.sal.bam	other	970266	970266	0	+	3	4	136	152	1.5
CP008925.1	h6.sal.bam	other	970267	970267	0	+	1	5	137	149	0.5
CP008925.1	h6.sal.bam	other	970268	970268	0	+	4	2	140	147	2.0
CP008925.1	h6.sal.bam	other	970269	970269	0	+	3	0	139	145	1.5
CP008925.1	h6.sal.bam	GAAC	970270	970270	970278	+	2	8	139	146	1.0
CP008925.1	h6.sal.bam	other	970271	970271	0	+	7	1	146	138	3.5
CP008925.1	h6.sal.bam	GAAC	970272	970272	970278	+	8	2	151	137	4.0
CP008925.1	h6.sal.bam	other	970273	970273	0	+	3	0	151	138	1.5
CP008925.1	h6.sal.bam	other	970274	970274	0	+	0	0	141	139	0.0
CP008925.1	h6.sal.bam	other	970275	970275	0	+	0	2	141	139	0.0
CP008925.1	h6.sal.bam	other	970276	970276	0	+	0	3	140	143	0.0
CP008925.1	h6.sal.bam	other	970277	970277	0	+	0	5	138	146	0.0
CP008925.1	h6.sal.bam	other	970278	970278	0	+	2	1	136	142	1.0
CP008925.1	h6.sal.bam	other	970279	970279	0	+	1	1	134	141	0.5
CP008925.1	h6.sal.bam	other	970280	970280	0	+	2	1	134	140	1.0
CP008925.1	h6.sal.bam	other	970281	970281	0	+	0	2	134	143	0.0
CP008925.1	h6.sal.bam	other	970282	970282	0	+	5	0	135	141	2.5
CP008925.1	h6.sal.bam	other	970283	970283	0	+	1	4	136	141	0.5
CP008925.1	h6.sal.bam	other	970284	970284	0	+	3	1	138	137	1.5
CP008925.1	h6.sal.bam	other	970285	970285	0	+	5	0	139	136	2.5
CP008925.1	h6.sal.bam	other	970286	970286	0	+	2	4	140	136	1.0
CP008925.1	h6.sal.bam	GAAC	970287	970287	970278	+	5	3	145	136	2.5
CP008925.1	h6.sal.bam	other	970288	970288	0	+	0	3	141	135	0.0
CP008925.1	h6.sal.bam	GAAC	970289	970289	970278	+	2	3	143	132	1.0
CP008925.1	h6.sal.bam	other	970290	970290	0	+	3	6	145	132	1.5
CP008925.1	h6.sal.bam	other	970291	970291	0	+	2	4	146	129	1.0
CP008925.1	h6.sal.bam	other	970292	970292	0	+	1	1	146	127	0.5
CP008925.1	h6.sal.bam	other	970293	970293	0	+	5	0	149	126	2.5
CP008925.1	h6.sal.bam	other	970294	970294	0	+	1	1	148	126	0.5
CP008925.1	h6.sal.bam	other	970295	970295	0	+	2	1	149	126	1.0
CP008925.1	h6.sal.bam	other	970296	970296	0	+	0	3	148	129	0.0
CP008925.1	h6.sal.bam	other	970297	970297	0	+	2	2	146	130	1.0
CP008925.1	h6.sal.bam	other	970298	970298	0	+	1	1	145	130	0.5
CP008925.1	h6.sal.bam	other	970299	970299	0	+	3	0	144	132	1.5
CP008925.1	h6.sal.bam	other	970300	970300	0	+	2	0	144	132	1.0
CP008925.1	h6.sal.bam	other	970301	970301	0	+	2	1	145	132	1.0
CP008925.1	h6.sal.bam	other	970302	970302	0	+	2	1	144	132	1.0
CP008925.1	h6.sal.bam	other	970303	970303	0	+	1	2	143	136	0.5
CP008925.1	h6.sal.bam	other	970304	970304	0	+	0	2	143	134	0.0
CP008925.1	h6.sal.bam	other	970305	970305	0	+	2	3	143	134	1.0
CP008925.1	h6.sal.bam	other	970306	970306	0	+	0	1	139	132	0.0
CP008925.1	h6.sal.bam	other	970307	970307	0	+	1	0	138	133	0.5
CP008925.1	h6.sal.bam	other	970308	970308	0	+	2	3	139	138	1.0
CP008925.1	h6.sal.bam	other	970309	970309	0	+	5	2	142	135	2.5
CP008925.1	h6.sal.bam	other	970310	970310	0	+	1	0	139	133	0.5
CP008925.1	h6.sal.bam	other	970311	970311	0	+	3	1	142	137	1.5
CP008925.1	h6.sal.bam	other	970312	970312	0	+	2	4	141	136	1.0
CP008925.1	h6.sal.bam	other	970313	970313	0	+	1	1	138	133	0.5
CP008925.1	h6.sal.bam	other	970314	970314	0	+	0	1	138	134	0.0
CP008925.1	h6.sal.bam	other	970315	970315	0	+	1	5	139	134	0.5
CP008925.1	h6.sal.bam	other	970316	970316	0	+	1	1	135	132	0.5
CP008925.1	h6.sal.bam	other	970317	970317	0	+	4	3	139	132	2.0
CP008925.1	h6.sal.bam	other	970318	970318	0	+	0	1	139	131	0.0
CP008925.1	h6.sal.bam	other	970319	970319	0	+	2	0	141	131	1.0
CP008925.1	h6.sal.bam	other	970320	970320	0	+	2	4	143	136	1.0
CP008925.1	h6.sal.bam	other	970321	970321	0	+	2	3	144	132	1.0
CP008925.1	h6.sal.bam	other	970322	970322	0	+	2	1	146	129	1.0
CP008925.1	h6.sal.bam	other	970323	970323	0	+	0	1	145	136	0.0
CP008925.1	h6.sal.bam	other	970324	970324	0	+	1	1	144	136	0.5
CP008925.1	h6.sal.bam	other	970325	970325	0	+	3	2	143	136	1.5
CP008925.1	h6.sal.bam	other	970326	970326	0	+	2	1	143	136	1.0
CP008925.1	h6.sal.bam	other	970327	970327	0	+	2	4	145	135	1.0
CP008925.1	h6.sal.bam	other	970328	970328	0	+	3	5	148	135	1.5
CP008925.1	h6.sal.bam	other	970329	970329	0	+	0	2	147	131	0.0
CP008925.1	h6.sal.bam	GAAC	970330	970330	970338	+	3	4	150	129	1.5
CP008925.1	h6.sal.bam	other	970331	970331	0	+	2	0	151	126	1.0
CP008925.1	h6.sal.bam	GAAC	970332	970332	970338	+	0	3	144	131	0.0
CP008925.1	h6.sal.bam	other	970333	970333	0	+	2	3	146	129	1.0
CP008925.1	h6.sal.bam	other	970334	970334	0	+	2	0	142	126	1.0
CP008925.1	h6.sal.bam	other	970335	970335	0	+	1	1	143	130	0.5
CP008925.1	h6.sal.bam	other	970336	970336	0	+	2	1	145	129	1.0
CP008925.1	h6.sal.bam	other	970337	970337	0	+	1	0	146	128	0.5
CP008925.1	h6.sal.bam	other	970338	970338	0	+	2	1	147	131	1.0
CP008925.1	h6.sal.bam	other	970339	970339	0	+	1	5	143	130	0.5
CP008925.1	h6.sal.bam	other	970340	970340	0	+	1	4	141	125	0.5
CP008925.1	h6.sal.bam	other	970341	970341	0	+	0	1	141	124	0.0
CP008925.1	h6.sal.bam	other	970342	970342	0	+	0	3	140	123	0.0
CP008925.1	h6.sal.bam	other	970343	970343	0	+	4	1	140	120	2.0
CP008925.1	h6.sal.bam	other	970344	970344	0	+	2	0	139	119	1.0
CP008925.1	h6.sal.bam	other	970345	970345	0	+	3	0	140	119	1.5
CP008925.1	h6.sal.bam	other	970346	970346	0	+	2	0	135	119	1.0
CP008925.1	h6.sal.bam	GAAC	970347	970347	970338	+	3	3	130	124	1.5
CP008925.1	h6.sal.bam	other	970348	970348	0	+	4	2	131	123	2.0
CP008925.1	h6.sal.bam	GAAC	970349	970349	970338	+	2	0	133	121	1.0
CP008925.1	h6.sal.bam	other	970350	970350	0	+	2	5	135	121	1.0
CP008925.1	h6.sal.bam	other	970351	970351	0	+	2	6	137	119	1.0
CP008925.1	h6.sal.bam	other	970352	970352	0	+	1	1	138	116	0.5
CP008925.1	h6.sal.bam	other	970353	970353	0	+	1	0	137	115	0.5
CP008925.1	h6.sal.bam	other	970354	970354	0	+	3	0	139	115	1.5
CP008925.1	h6.sal.bam	other	970355	970355	0	+	5	4	142	117	2.5
CP008925.1	h6.sal.bam	other	970356	970356	0	+	2	0	139	114	1.0
CP008925.1	h6.sal.bam	other	970357	970357	0	+	1	0	140	114	0.5
CP008925.1	h6.sal.bam	other	970358	970358	0	+	1	1	140	115	0.5
CP008925.1	h6.sal.bam	other	970359	970359	0	+	2	0	134	118	1.0
CP008925.1	h6.sal.bam	other	970360	970360	0	+	0	2	131	118	0.0
CP008925.1	h6.sal.bam	other	970361	970361	0	+	1	1	132	116	0.5
CP008925.1	h6.sal.bam	other	970362	970362	0	+	2	2	130	115	1.0
CP008925.1	h6.sal.bam	other	970363	970363	0	+	2	2	132	113	1.0
CP008925.1	h6.sal.bam	other	970364	970364	0	+	1	2	130	116	0.5
CP008925.1	h6.sal.bam	other	970365	970365	0	+	4	2	130	117	2.0
CP008925.1	h6.sal.bam	other	970366	970366	0	+	3	2	131	115	1.5
CP008925.1	h6.sal.bam	other	970367	970367	0	+	2	0	132	113	1.0
CP008925.1	h6.sal.bam	other	970368	970368	0	+	1	1	128	115	0.5
CP008925.1	h6.sal.bam	other	970369	970369	0	+	1	2	126	115	0.5
CP008925.1	h6.sal.bam	other	970370	970370	0	+	0	2	126	113	0.0
CP008925.1	h6.sal.bam	other	970371	970371	0	+	3	4	129	112	1.5
CP008925.1	h6.sal.bam	other	970372	970372	0	+	0	2	127	111	0.0
CP008925.1	h6.sal.bam	other	970373	970373	0	+	1	3	127	109	0.5
CP008925.1	h6.sal.bam	other	970374	970374	0	+	5	1	129	106	2.5
CP008925.1	h6.sal.bam	other	970375	970375	0	+	0	1	125	108	0.0
CP008925.1	h6.sal.bam	other	970376	970376	0	+	0	4	125	107	0.0
CP008925.1	h6.sal.bam	other	970377	970377	0	+	1	0	124	104	0.5
CP008925.1	h6.sal.bam	other	970378	970378	0	+	1	2	124	107	0.5
CP008925.1	h6.sal.bam	other	970379	970379	0	+	3	0	127	105	1.5
CP008925.1	h6.sal.bam	other	970380	970380	0	+	3	1	128	105	1.5
CP008925.1	h6.sal.bam	other	970381	970381	0	+	0	2	128	104	0.0
CP008925.1	h6.sal.bam	other	970382	970382	0	+	2	5	128	104	1.3333333333333333
CP008925.1	h6.sal.bam	other	970383	970383	0	+	1	3	126	102	1.0
CP008925.1	h6.sal.bam	other	970384	970384	0	+	1	0	123	99	1.0
CP008925.1	h6.sal.bam	other	970385	970385	0	+	0	1	122	99	0.0
CP008925.1	h6.sal.bam	other	970386	970386	0	+	4	0	123	99	4.0
CP008925.1	h6.sal.bam	other	970387	970387	0	+	0	1	123	99	0.0
CP008925.1	h6.sal.bam	other	970388	970388	0	+	1	2	123	101	1.0
CP008925.1	h6.sal.bam	other	970389	970389	0	+	3	1	124	100	3.0
CP008925.1	h6.sal.bam	other	970390	970390	0	+	3	4	127	99	3.0
CP008925.1	h6.sal.bam	other	970391	970391	0	+	2	1	127	97	2.0
CP008925.1	h6.sal.bam	other	970392	970392	0	+	2	3	124	96	1.3333333333333333
CP008925.1	h6.sal.bam	other	970393	970393	0	+	3	4	127	95	3.0
CP008925.1	h6.sal.bam	other	970394	970394	0	+	3	1	130	93	3.0
CP008925.1	h6.sal.bam	other	970395	970395	0	+	2	1	130	94	2.0
CP008925.1	h6.sal.bam	other	970396	970396	0	+	2	6	131	93	2.0
CP008925.1	h6.sal.bam	other	970397	970397	0	+	0	1	129	87	0.0
CP008925.1	h6.sal.bam	other	970398	970398	0	+	1	1	129	88	1.0
CP008925.1	h6.sal.bam	other	970399	970399	0	+	0	2	129	87	0.0
CP008925.1	h6.sal.bam	other	970400	970400	0	+	1	1	126	85	1.0
CP008925.1	h6.sal.bam	other	970401	970401	0	+	1	2	126	84	1.0
CP008925.1	h6.sal.bam	other	970402	970402	0	+	0	3	124	82	0.0
CP008925.1	h6.sal.bam	other	970403	970403	0	+	1	1	122	81	1.0
CP008925.1	h6.sal.bam	other	970404	970404	0	+	3	0	125	82	3.0
CP008925.1	h6.sal.bam	other	970405	970405	0	+	2	0	122	82	2.0
CP008925.1	h6.sal.bam	other	970406	970406	0	+	5	5	127	82	5.0
CP008925.1	h6.sal.bam	other	970407	970407	0	+	2	0	129	80	2.0
CP008925.1	h6.sal.bam	other	970408	970408	0	+	2	1	128	83	2.0
CP008925.1	h6.sal.bam	other	970409	970409	0	+	0	3	128	82	0.0
CP008925.1	h6.sal.bam	other	970410	970410	0	+	1	1	126	80	1.0
CP008925.1	h6.sal.bam	other	970411	970411	0	+	1	0	127	83	1.0
CP008925.1	h6.sal.bam	other	970412	970412	0	+	0	2	125	83	0.0
CP008925.1	h6.sal.bam	other	970413	970413	0	+	4	0	126	82	4.0
CP008925.1	h6.sal.bam	other	970414	970414	0	+	1	0	127	82	1.0
CP008925.1	h6.sal.bam	other	970415	970415	0	+	1	3	127	84	1.0
CP008925.1	h6.sal.bam	other	970416	970416	0	+	2	0	129	84	2.0
CP008925.1	h6.sal.bam	other	970417	970417	0	+	1	0	130	84	1.0
CP008925.1	h6.sal.bam	other	970418	970418	0	+	2	0	123	88	2.0
CP008925.1	h6.sal.bam	other	970419	970419	0	+	2	4	125	89	2.0
CP008925.1	h6.sal.bam	other	970420	970420	0	+	0	0	125	85	0.0
CP008925.1	h6.sal.bam	other	970421	970421	0	+	2	2	125	85	2.0
CP008925.1	h6.sal.bam	other	970422	970422	0	+	3	1	125	83	3.0
CP008925.1	h6.sal.bam	other	970423	970423	0	+	3	0	123	82	3.0
CP008925.1	h6.sal.bam	other	970424	970424	0	+	5	1	128	84	5.0
CP008925.1	h6.sal.bam	other	970425	970425	0	+	1	2	125	85	1.0
CP008925.1	h6.sal.bam	other	970426	970426	0	+	0	3	125	83	0.0
CP008925.1	h6.sal.bam	other	970427	970427	0	+	0	0	121	84	0.0
CP008925.1	h6.sal.bam	other	970428	970428	0	+	0	2	114	85	0.0
CP008925.1	h6.sal.bam	other	970429	970429	0	+	0	0	114	84	0.0
CP008925.1	h6.sal.bam	other	970430	970430	0	+	2	1	116	88	2.0
CP008925.1	h6.sal.bam	other	970431	970431	0	+	0	1	113	87	0.0
CP008925.1	h6.sal.bam	other	970432	970432	0	+	0	2	112	86	0.0
CP008925.1	h6.sal.bam	other	970433	970433	0	+	0	2	112	85	0.0
CP008925.1	h6.sal.bam	other	970434	970434	0	+	2	2	112	83	2.0
CP008925.1	h6.sal.bam	other	970435	970435	0	+	0	1	112	83	0.0
CP008925.1	h6.sal.bam	other	970436	970436	0	+	1	2	112	272	1.0
CP008925.1	h6.sal.bam	other	970437	970437	0	+	2	1	112	272	2.0
CP008925.1	h6.sal.bam	other	970438	970438	0	+	3	1	111	273	3.0
CP008925.1	h6.sal.bam	other	970439	970439	0	+	1	2	112	272	1.0
CP008925.1	h6.sal.bam	other	970440	970440	0	+	1	1	109	277	1.0
CP008925.1	h6.sal.bam	other	970441	970441	0	+	1	1	106	276	1.0
CP008925.1	h6.sal.bam	other	970442	970442	0	+	2	0	108	279	2.0
CP008925.1	h6.sal.bam	other	970443	970443	0	+	1	1	109	279	1.0
CP008925.1	h6.sal.bam	other	970444	970444	0	+	1	1	109	278	1.0
CP008925.1	h6.sal.bam	other	970445	970445	0	+	1	0	109	278	1.0
CP008925.1	h6.sal.bam	other	970446	970446	0	+	1	2	108	278	1.0
CP008925.1	h6.sal.bam	other	970447	970447	0	+	1	0	108	281	1.0
CP008925.1	h6.sal.bam	other	970448	970448	0	+	0	1	102	284	0.0
CP008925.1	h6.sal.bam	other	970449	970449	0	+	0	4	102	283	0.0
CP008925.1	h6.sal.bam	other	970450	970450	0	+	1	0	103	279	1.0
CP008925.1	h6.sal.bam	other	970451	970451	0	+	0	1	102	283	0.0
CP008925.1	h6.sal.bam	other	970452	970452	0	+	1	3	103	285	1.0
CP008925.1	h6.sal.bam	other	970453	970453	0	+	0	0	101	312	0.0
CP008925.1	h6.sal.bam	other	970454	970454	0	+	1	1	99	312	1.0
CP008925.1	h6.sal.bam	other	970455	970455	0	+	0	0	97	315	0.0
CP008925.1	h6.sal.bam	other	970456	970456	0	+	0	2	95	317	0.0
CP008925.1	h6.sal.bam	other	970457	970457	0	+	1	2	96	315	1.0
CP008925.1	h6.sal.bam	other	970458	970458	0	+	1	0	95	314	1.0
CP008925.1	h6.sal.bam	other	970459	970459	0	+	3	2	98	314	3.0
CP008925.1	h6.sal.bam	other	970460	970460	0	+	2	0	100	312	2.0
CP008925.1	h6.sal.bam	other	970461	970461	0	+	0	1	96	312	0.0
CP008925.1	h6.sal.bam	other	970462	970462	0	+	1	0	97	312	1.0
CP008925.1	h6.sal.bam	other	970463	970463	0	+	3	1	97	313	3.0
CP008925.1	h6.sal.bam	other	970464	970464	0	+	0	0	92	312	0.0
CP008925.1	h6.sal.bam	other	970465	970465	0	+	0	2	92	313	0.0
CP008925.1	h6.sal.bam	other	970466	970466	0	+	0	0	92	311	0.0
CP008925.1	h6.sal.bam	other	970467	970467	0	+	1	2	92	315	1.0
CP008925.1	h6.sal.bam	other	970468	970468	0	+	1	2	85	315	1.0
CP008925.1	h6.sal.bam	other	970469	970469	0	+	0	2	85	314	0.0
CP008925.1	h6.sal.bam	other	970470	970470	0	+	0	1	85	313	0.0
CP008925.1	h6.sal.bam	other	970471	970471	0	+	1	1	84	313	1.0
CP008925.1	h6.sal.bam	other	970472	970472	0	+	1	0	85	312	1.0
CP008925.1	h6.sal.bam	other	970473	970473	0	+	1	0	85	312	1.0
CP008925.1	h6.sal.bam	other	970474	970474	0	+	1	0	86	314	1.0
CP008925.1	h6.sal.bam	other	970475	970475	0	+	1	0	86	315	1.0
CP008925.1	h6.sal.bam	other	970476	970476	0	+	0	1	85	315	0.0
CP008925.1	h6.sal.bam	other	970477	970477	0	+	0	1	84	314	0.0
CP008925.1	h6.sal.bam	other	970478	970478	0	+	2	2	86	313	2.0
CP008925.1	h6.sal.bam	other	970479	970479	0	+	1	0	83	312	1.0
CP008925.1	h6.sal.bam	other	970480	970480	0	+	4	2	85	315	4.0
CP008925.1	h6.sal.bam	other	970481	970481	0	+	1	2	81	313	1.0
CP008925.1	h6.sal.bam	other	970482	970482	0	+	0	2	80	311	0.0
CP008925.1	h6.sal.bam	other	970483	970483	0	+	0	1	78	310	0.0
CP008925.1	h6.sal.bam	other	970484	970484	0	+	2	0	79	311	2.0
CP008925.1	h6.sal.bam	other	970485	970485	0	+	0	3	78	311	0.0
CP008925.1	h6.sal.bam	other	970486	970486	0	+	0	0	77	308	0.0
CP008925.1	h6.sal.bam	other	970487	970487	0	+	1	1	78	309	1.0
CP008925.1	h6.sal.bam	other	970488	970488	0	+	1	2	74	308	1.0
CP008925.1	h6.sal.bam	other	970489	970489	0	+	0	2	74	306	0.0
CP008925.1	h6.sal.bam	other	970490	970490	0	+	1	1	73	305	1.0
CP008925.1	h6.sal.bam	other	970491	970491	0	+	0	1	71	305	0.0
CP008925.1	h6.sal.bam	other	970492	970492	0	+	1	3	71	304	1.0
CP008925.1	h6.sal.bam	other	970493	970493	0	+	0	1	69	303	0.0
CP008925.1	h6.sal.bam	other	970494	970494	0	+	1	0	68	304	1.0
CP008925.1	h6.sal.bam	other	970495	970495	0	+	0	0	68	304	0.0
CP008925.1	h6.sal.bam	other	970496	970496	0	+	3	1	69	304	3.0
CP008925.1	h6.sal.bam	other	970497	970497	0	+	1	1	68	304	1.0
CP008925.1	h6.sal.bam	other	970498	970498	0	+	1	2	65	305	1.0
CP008925.1	h6.sal.bam	other	970499	970499	0	+	1	0	61	304	1.0
CP008925.1	h6.sal.bam	other	970500	970500	0	+	0	1	61	304	0.0
CP008925.1	h6.sal.bam	other	970501	970501	0	+	0	4	61	303	0.0
CP008925.1	h6.sal.bam	other	970502	970502	0	+	0	0	61	300	0.0
CP008925.1	h6.sal.bam	other	970503	970503	0	+	1	1	62	301	1.0
CP008925.1	h6.sal.bam	other	970504	970504	0	+	1	4	62	300	1.0
CP008925.1	h6.sal.bam	other	970505	970505	0	+	1	0	62	296	1.0
CP008925.1	h6.sal.bam	other	970506	970506	0	+	2	0	64	296	2.0
CP008925.1	h6.sal.bam	other	970507	970507	0	+	1	1	65	296	1.0
CP008925.1	h6.sal.bam	other	970508	970508	0	+	1	0	66	296	1.0
CP008925.1	h6.sal.bam	other	970509	970509	0	+	1	2	64	297	1.0
CP008925.1	h6.sal.bam	GTTC	970510	970510	970518	+	3	198	67	295	3.0
CP008925.1	h6.sal.bam	other	970511	970511	0	+	4	0	65	97	4.0
CP008925.1	h6.sal.bam	GTTC	970512	970512	970518	+	154	0	218	101	154.0
CP008925.1	h6.sal.bam	other	970513	970513	0	+	0	2	214	101	0.0
CP008925.1	h6.sal.bam	other	970514	970514	0	+	1	4	213	100	1.0
CP008925.1	h6.sal.bam	other	970515	970515	0	+	4	0	217	96	4.0
CP008925.1	h6.sal.bam	other	970516	970516	0	+	1	3	218	96	1.0
CP008925.1	h6.sal.bam	other	970517	970517	0	+	1	0	218	100	1.0
CP008925.1	h6.sal.bam	other	970518	970518	0	+	2	0	219	101	2.0
CP008925.1	h6.sal.bam	other	970519	970519	0	+	7	0	226	101	7.0
CP008925.1	h6.sal.bam	other	970520	970520	0	+	2	5	227	101	2.0
CP008925.1	h6.sal.bam	other	970521	970521	0	+	1	3	227	101	1.0
CP008925.1	h6.sal.bam	other	970522	970522	0	+	1	0	227	98	1.0
CP008925.1	h6.sal.bam	other	970523	970523	0	+	0	2	226	100	0.0
CP008925.1	h6.sal.bam	GAAC	970524	970524	970532	+	1	1	227	99	1.0
CP008925.1	h6.sal.bam	other	970525	970525	0	+	3	1	230	99	3.0
CP008925.1	h6.sal.bam	GAAC	970526	970526	970532	+	4	3	234	98	4.0
CP008925.1	h6.sal.bam	GTTC	970527	970527	970518	+	0	33	234	95	0.0
CP008925.1	h6.sal.bam	other	970528	970528	0	+	0	0	234	66	0.0
CP008925.1	h6.sal.bam	GTTC	970529	970529	970518	+	45	2	278	66	45.0
CP008925.1	h6.sal.bam	other	970530	970530	0	+	4	1	282	64	4.0
CP008925.1	h6.sal.bam	other	970531	970531	0	+	4	0	285	63	4.0
CP008925.1	h6.sal.bam	other	970532	970532	0	+	0	0	285	65	0.0
CP008925.1	h6.sal.bam	other	970533	970533	0	+	1	0	284	70	1.0
CP008925.1	h6.sal.bam	other	970534	970534	0	+	0	0	282	70	0.0
CP008925.1	h6.sal.bam	other	970535	970535	0	+	0	0	282	70	0.0
CP008925.1	h6.sal.bam	other	970536	970536	0	+	1	1	283	70	1.0
CP008925.1	h6.sal.bam	other	970537	970537	0	+	1	2	283	72	1.0
CP008925.1	h6.sal.bam	other	970538	970538	0	+	4	0	285	74	4.0
CP008925.1	h6.sal.bam	other	970539	970539	0	+	1	1	286	78	1.0
CP008925.1	h6.sal.bam	other	970540	970540	0	+	2	0	288	77	2.0
CP008925.1	h6.sal.bam	GAAC	970541	970541	970532	+	0	3	288	77	0.0
CP008925.1	h6.sal.bam	other	970542	970542	0	+	1	2	287	77	1.0
CP008925.1	h6.sal.bam	GAAC	970543	970543	970532	+	0	1	287	76	0.0
CP008925.1	h6.sal.bam	other	970544	970544	0	+	1	1	288	78	1.0
CP008925.1	h6.sal.bam	other	970545	970545	0	+	1	1	289	80	1.0
CP008925.1	h6.sal.bam	other	970546	970546	0	+	0	2	288	85	0.0
CP008925.1	h6.sal.bam	other	970547	970547	0	+	0	0	287	83	0.0
CP008925.1	h6.sal.bam	other	970548	970548	0	+	1	0	287	86	1.0
CP008925.1	h6.sal.bam	other	970549	970549	0	+	2	1	286	86	2.0
CP008925.1	h6.sal.bam	other	970550	970550	0	+	2	0	288	88	2.0
CP008925.1	h6.sal.bam	other	970551	970551	0	+	1	0	289	88	1.0
CP008925.1	h6.sal.bam	other	970552	970552	0	+	2	1	291	97	2.0
CP008925.1	h6.sal.bam	other	970553	970553	0	+	1	2	290	96	1.0
CP008925.1	h6.sal.bam	other	970554	970554	0	+	5	1	289	97	5.0
CP008925.1	h6.sal.bam	other	970555	970555	0	+	1	1	290	98	1.0
CP008925.1	h6.sal.bam	other	970556	970556	0	+	2	0	292	99	2.0
CP008925.1	h6.sal.bam	other	970557	970557	0	+	1	1	293	106	1.0
CP008925.1	h6.sal.bam	other	970558	970558	0	+	0	1	290	105	0.0
CP008925.1	h6.sal.bam	other	970559	970559	0	+	2	0	292	104	2.0
CP008925.1	h6.sal.bam	other	970560	970560	0	+	1	1	292	104	1.0
CP008925.1	h6.sal.bam	other	970561	970561	0	+	1	1	293	104	1.0
CP008925.1	h6.sal.bam	other	970562	970562	0	+	0	0	292	105	0.0
CP008925.1	h6.sal.bam	other	970563	970563	0	+	2	0	294	109	2.0
CP008925.1	h6.sal.bam	other	970564	970564	0	+	9	0	302	112	9.0
CP008925.1	h6.sal.bam	other	970565	970565	0	+	1	1	302	112	1.0
CP008925.1	h6.sal.bam	other	970566	970566	0	+	1	0	303	113	1.0
CP008925.1	h6.sal.bam	GTTC	970567	970567	970575	+	1	2	303	115	1.0
CP008925.1	h6.sal.bam	other	970568	970568	0	+	2	2	304	119	2.0
CP008925.1	h6.sal.bam	GTTC	970569	970569	970575	+	1	0	301	117	1.0
CP008925.1	h6.sal.bam	other	970570	970570	0	+	0	1	301	121	0.0
CP008925.1	h6.sal.bam	other	970571	970571	0	+	2	0	303	125	2.0
CP008925.1	h6.sal.bam	other	970572	970572	0	+	0	4	303	128	0.0
CP008925.1	h6.sal.bam	other	970573	970573	0	+	1	2	303	124	1.0
CP008925.1	h6.sal.bam	other	970574	970574	0	+	2	1	304	122	2.0
CP008925.1	h6.sal.bam	other	970575	970575	0	+	2	0	306	121	2.0
CP008925.1	h6.sal.bam	other	970576	970576	0	+	0	1	306	121	0.0
CP008925.1	h6.sal.bam	other	970577	970577	0	+	1	1	306	120	1.0
CP008925.1	h6.sal.bam	other	970578	970578	0	+	1	0	305	121	1.0
CP008925.1	h6.sal.bam	other	970579	970579	0	+	0	0	303	125	0.0
CP008925.1	h6.sal.bam	other	970580	970580	0	+	1	0	303	126	1.0
CP008925.1	h6.sal.bam	other	970581	970581	0	+	2	0	297	129	2.0
CP008925.1	h6.sal.bam	other	970582	970582	0	+	1	1	294	129	1.0
CP008925.1	h6.sal.bam	other	970583	970583	0	+	1	0	293	128	1.0
CP008925.1	h6.sal.bam	GTTC	970584	970584	970575	+	0	0	292	132	0.0
CP008925.1	h6.sal.bam	other	970585	970585	0	+	0	2	287	139	0.0
CP008925.1	h6.sal.bam	GTTC	970586	970586	970575	+	3	0	282	140	3.0
CP008925.1	h6.sal.bam	other	970587	970587	0	+	3	0	151	143	3.0
CP008925.1	h6.sal.bam	other	970588	970588	0	+	2	1	153	143	2.0
CP008925.1	h6.sal.bam	other	970589	970589	0	+	1	0	148	146	1.0
CP008925.1	h6.sal.bam	other	970590	970590	0	+	0	0	145	146	0.0
CP008925.1	h6.sal.bam	other	970591	970591	0	+	1	6	146	147	1.0
CP008925.1	h6.sal.bam	other	970592	970592	0	+	1	1	147	141	1.0
CP008925.1	h6.sal.bam	other	970593	970593	0	+	1	1	145	140	1.0
CP008925.1	h6.sal.bam	other	970594	970594	0	+	2	2	142	142	2.0
CP008925.1	h6.sal.bam	other	970595	970595	0	+	2	3	142	140	2.0
CP008925.1	h6.sal.bam	other	970596	970596	0	+	1	0	142	138	1.0
CP008925.1	h6.sal.bam	other	970597	970597	0	+	0	2	141	140	0.0
CP008925.1	h6.sal.bam	other	970598	970598	0	+	1	2	141	139	1.0
CP008925.1	h6.sal.bam	other	970599	970599	0	+	0	1	141	137	0.0
CP008925.1	h6.sal.bam	other	970600	970600	0	+	3	0	138	142	3.0
CP008925.1	h6.sal.bam	other	970601	970601	0	+	3	1	139	146	3.0
CP008925.1	h6.sal.bam	other	970602	970602	0	+	0	2	138	146	0.0
CP008925.1	h6.sal.bam	other	970603	970603	0	+	0	0	94	145	0.0
CP008925.1	h6.sal.bam	other	970604	970604	0	+	2	0	96	145	2.0
CP008925.1	h6.sal.bam	other	970605	970605	0	+	0	2	94	145	0.0
CP008925.1	h6.sal.bam	other	970606	970606	0	+	0	0	91	149	0.0
CP008925.1	h6.sal.bam	other	970607	970607	0	+	2	4	93	154	2.0
CP008925.1	h6.sal.bam	other	970608	970608	0	+	0	0	93	153	0.0
CP008925.1	h6.sal.bam	other	970609	970609	0	+	3	2	96	154	3.0
CP008925.1	h6.sal.bam	other	970610	970610	0	+	2	1	98	152	2.0
CP008925.1	h6.sal.bam	other	970611	970611	0	+	0	1	97	151	0.0
CP008925.1	h6.sal.bam	other	970612	970612	0	+	0	3	96	151	0.0
CP008925.1	h6.sal.bam	other	970613	970613	0	+	1	4	93	148	1.0
CP008925.1	h6.sal.bam	other	970614	970614	0	+	2	0	94	146	2.0
CP008925.1	h6.sal.bam	other	970615	970615	0	+	2	0	94	146	2.0
CP008925.1	h6.sal.bam	other	970616	970616	0	+	4	3	98	148	4.0
CP008925.1	h6.sal.bam	other	970617	970617	0	+	2	2	99	145	2.0
CP008925.1	h6.sal.bam	other	970618	970618	0	+	0	2	97	147	0.0
CP008925.1	h6.sal.bam	other	970619	970619	0	+	0	3	97	147	0.0
CP008925.1	h6.sal.bam	GAAC	970620	970620	970628	+	1	6	98	144	1.0
CP008925.1	h6.sal.bam	other	970621	970621	0	+	4	0	102	139	4.0
CP008925.1	h6.sal.bam	GAAC	970622	970622	970628	+	1	3	101	140	1.0
CP008925.1	h6.sal.bam	other	970623	970623	0	+	2	0	103	137	2.0
CP008925.1	h6.sal.bam	other	970624	970624	0	+	1	3	102	139	1.0
CP008925.1	h6.sal.bam	other	970625	970625	0	+	0	7	99	138	0.0
CP008925.1	h6.sal.bam	other	970626	970626	0	+	0	2	97	131	0.0
CP008925.1	h6.sal.bam	other	970627	970627	0	+	5	1	99	135	5.0
CP008925.1	h6.sal.bam	other	970628	970628	0	+	0	4	98	134	0.0
CP008925.1	h6.sal.bam	other	970629	970629	0	+	2	2	94	133	2.0
CP008925.1	h6.sal.bam	other	970630	970630	0	+	0	2	93	131	0.0
CP008925.1	h6.sal.bam	other	970631	970631	0	+	0	7	93	131	0.0
CP008925.1	h6.sal.bam	other	970632	970632	0	+	2	0	94	128	2.0
CP008925.1	h6.sal.bam	other	970633	970633	0	+	0	0	94	129	0.0
CP008925.1	h6.sal.bam	other	970634	970634	0	+	3	0	95	130	3.0
CP008925.1	h6.sal.bam	other	970635	970635	0	+	4	1	98	134	2.6666666666666665
CP008925.1	h6.sal.bam	other	970636	970636	0	+	0	3	98	133	0.0
CP008925.1	h6.sal.bam	GAAC	970637	970637	970628	+	3	3	90	134	3.0
CP008925.1	h6.sal.bam	other	970638	970638	0	+	1	4	91	135	1.0
CP008925.1	h6.sal.bam	GAAC	970639	970639	970628	+	3	3	94	134	3.0
CP008925.1	h6.sal.bam	other	970640	970640	0	+	3	2	96	134	3.0
CP008925.1	h6.sal.bam	other	970641	970641	0	+	1	4	97	132	1.0
CP008925.1	h6.sal.bam	other	970642	970642	0	+	2	0	98	131	2.0
CP008925.1	h6.sal.bam	other	970643	970643	0	+	1	0	96	136	1.0
CP008925.1	h6.sal.bam	other	970644	970644	0	+	0	4	96	139	0.0
CP008925.1	h6.sal.bam	other	970645	970645	0	+	0	5	96	136	0.0
CP008925.1	h6.sal.bam	other	970646	970646	0	+	3	3	97	135	2.0
CP008925.1	h6.sal.bam	other	970647	970647	0	+	0	0	97	132	0.0
CP008925.1	h6.sal.bam	other	970648	970648	0	+	2	0	98	136	1.0
CP008925.1	h6.sal.bam	other	970649	970649	0	+	5	0	99	138	2.5
CP008925.1	h6.sal.bam	other	970650	970650	0	+	2	1	101	138	1.0
CP008925.1	h6.sal.bam	other	970651	970651	0	+	2	0	102	140	1.0
CP008925.1	h6.sal.bam	other	970652	970652	0	+	0	2	102	140	0.0
CP008925.1	h6.sal.bam	other	970653	970653	0	+	3	3	104	140	1.5
CP008925.1	h6.sal.bam	other	970654	970654	0	+	1	1	105	139	0.5
CP008925.1	h6.sal.bam	other	970655	970655	0	+	0	3	104	140	0.0
CP008925.1	h6.sal.bam	other	970656	970656	0	+	4	2	106	138	2.0
CP008925.1	h6.sal.bam	other	970657	970657	0	+	1	2	105	136	0.5
CP008925.1	h6.sal.bam	other	970658	970658	0	+	7	5	111	140	3.5
CP008925.1	h6.sal.bam	other	970659	970659	0	+	3	1	113	135	1.5
CP008925.1	h6.sal.bam	other	970660	970660	0	+	4	2	116	137	2.0
CP008925.1	h6.sal.bam	other	970661	970661	0	+	3	3	116	135	1.5
CP008925.1	h6.sal.bam	other	970662	970662	0	+	1	0	113	139	0.5
CP008925.1	h6.sal.bam	other	970663	970663	0	+	1	4	114	139	0.5
CP008925.1	h6.sal.bam	other	970664	970664	0	+	2	0	116	137	1.0
CP008925.1	h6.sal.bam	other	970665	970665	0	+	0	1	116	138	0.0
CP008925.1	h6.sal.bam	other	970666	970666	0	+	5	1	120	139	2.5
CP008925.1	h6.sal.bam	other	970667	970667	0	+	1	1	120	138	0.5
CP008925.1	h6.sal.bam	other	970668	970668	0	+	5	1	123	137	2.5
CP008925.1	h6.sal.bam	other	970669	970669	0	+	3	1	126	136	1.5
CP008925.1	h6.sal.bam	other	970670	970670	0	+	1	2	125	135	0.5
CP008925.1	h6.sal.bam	other	970671	970671	0	+	2	0	126	133	1.0
CP008925.1	h6.sal.bam	other	970672	970672	0	+	3	2	129	143	1.5
CP008925.1	h6.sal.bam	other	970673	970673	0	+	2	1	130	142	1.0
CP008925.1	h6.sal.bam	other	970674	970674	0	+	1	4	131	141	0.5
CP008925.1	h6.sal.bam	other	970675	970675	0	+	1	4	129	141	0.5
CP008925.1	h6.sal.bam	other	970676	970676	0	+	1	1	127	143	0.5
CP008925.1	h6.sal.bam	other	970677	970677	0	+	4	1	131	144	2.0
CP008925.1	h6.sal.bam	other	970678	970678	0	+	0	1	131	143	0.0
CP008925.1	h6.sal.bam	other	970679	970679	0	+	3	1	132	147	1.5
CP008925.1	h6.sal.bam	other	970680	970680	0	+	1	4	133	149	0.5
CP008925.1	h6.sal.bam	other	970681	970681	0	+	2	5	135	146	1.0
CP008925.1	h6.sal.bam	other	970682	970682	0	+	1	3	134	142	0.5
CP008925.1	h6.sal.bam	other	970683	970683	0	+	3	1	137	140	1.5
CP008925.1	h6.sal.bam	other	970684	970684	0	+	5	0	139	141	2.5
CP008925.1	h6.sal.bam	other	970685	970685	0	+	4	1	142	143	2.0
CP008925.1	h6.sal.bam	other	970686	970686	0	+	5	0	147	144	2.5
CP008925.1	h6.sal.bam	other	970687	970687	0	+	1	2	148	144	0.5
CP008925.1	h6.sal.bam	other	970688	970688	0	+	0	1	147	142	0.0
CP008925.1	h6.sal.bam	other	970689	970689	0	+	0	0	143	143	0.0
CP008925.1	h6.sal.bam	other	970690	970690	0	+	0	2	143	145	0.0
CP008925.1	h6.sal.bam	other	970691	970691	0	+	1	3	140	144	0.5
CP008925.1	h6.sal.bam	other	970692	970692	0	+	0	1	138	145	0.0
CP008925.1	h6.sal.bam	other	970693	970693	0	+	4	2	142	150	2.0
CP008925.1	h6.sal.bam	other	970694	970694	0	+	3	0	145	150	1.5
CP008925.1	h6.sal.bam	other	970695	970695	0	+	3	2	146	150	1.5
CP008925.1	h6.sal.bam	other	970696	970696	0	+	2	0	145	148	1.0
CP008925.1	h6.sal.bam	other	970697	970697	0	+	1	0	143	159	0.5
CP008925.1	h6.sal.bam	other	970698	970698	0	+	3	3	146	162	1.5
CP008925.1	h6.sal.bam	other	970699	970699	0	+	2	1	146	161	1.0
CP008925.1	h6.sal.bam	other	970700	970700	0	+	1	4	147	163	0.5
CP008925.1	h6.sal.bam	other	970701	970701	0	+	3	2	150	161	1.5
CP008925.1	h6.sal.bam	other	970702	970702	0	+	3	0	148	162	1.5
CP008925.1	h6.sal.bam	other	970703	970703	0	+	2	3	150	163	1.0
CP008925.1	h6.sal.bam	other	970704	970704	0	+	3	0	151	161	1.5
CP008925.1	h6.sal.bam	other	970705	970705	0	+	1	2	152	162	0.5
CP008925.1	h6.sal.bam	other	970706	970706	0	+	1	4	153	163	0.5
CP008925.1	h6.sal.bam	other	970707	970707	0	+	2	1	150	161	1.0
CP008925.1	h6.sal.bam	other	970708	970708	0	+	0	1	150	162	0.0
CP008925.1	h6.sal.bam	other	970709	970709	0	+	1	4	151	164	0.5
CP008925.1	h6.sal.bam	other	970710	970710	0	+	3	1	151	161	1.5
CP008925.1	h6.sal.bam	other	970711	970711	0	+	2	3	153	160	1.0
CP008925.1	h6.sal.bam	other	970712	970712	0	+	7	4	156	165	3.5
CP008925.1	h6.sal.bam	other	970713	970713	0	+	0	3	155	162	0.0
CP008925.1	h6.sal.bam	other	970714	970714	0	+	0	3	152	160	0.0
CP008925.1	h6.sal.bam	other	970715	970715	0	+	2	3	151	159	1.0
CP008925.1	h6.sal.bam	other	970716	970716	0	+	2	0	147	157	1.0
CP008925.1	h6.sal.bam	other	970717	970717	0	+	2	5	149	157	1.0
CP008925.1	h6.sal.bam	other	970718	970718	0	+	2	3	151	154	1.0
CP008925.1	h6.sal.bam	other	970719	970719	0	+	1	2	152	153	0.5
CP008925.1	h6.sal.bam	other	970720	970720	0	+	1	3	153	153	0.5
CP008925.1	h6.sal.bam	other	970721	970721	0	+	5	0	155	162	2.5
CP008925.1	h6.sal.bam	other	970722	970722	0	+	2	4	157	162	1.0
CP008925.1	h6.sal.bam	other	970723	970723	0	+	3	2	152	166	1.5
CP008925.1	h6.sal.bam	other	970724	970724	0	+	1	1	153	167	0.5
CP008925.1	h6.sal.bam	other	970725	970725	0	+	1	2	154	168	0.5
CP008925.1	h6.sal.bam	other	970726	970726	0	+	2	2	155	166	1.0
CP008925.1	h6.sal.bam	other	970727	970727	0	+	2	2	157	164	1.0
CP008925.1	h6.sal.bam	other	970728	970728	0	+	3	0	157	162	1.5
CP008925.1	h6.sal.bam	other	970729	970729	0	+	3	2	160	164	1.5
CP008925.1	h6.sal.bam	other	970730	970730	0	+	1	1	161	162	0.5
CP008925.1	h6.sal.bam	other	970731	970731	0	+	0	1	157	162	0.0
CP008925.1	h6.sal.bam	other	970732	970732	0	+	1	6	156	163	0.5
CP008925.1	h6.sal.bam	other	970733	970733	0	+	1	0	150	158	0.5
CP008925.1	h6.sal.bam	other	970734	970734	0	+	1	2	144	159	0.5
CP008925.1	h6.sal.bam	other	970735	970735	0	+	3	2	147	161	1.5
CP008925.1	h6.sal.bam	other	970736	970736	0	+	3	4	147	159	1.5
CP008925.1	h6.sal.bam	other	970737	970737	0	+	3	0	149	155	1.5
CP008925.1	h6.sal.bam	other	970738	970738	0	+	0	2	148	158	0.0
CP008925.1	h6.sal.bam	other	970739	970739	0	+	1	1	147	158	0.5
CP008925.1	h6.sal.bam	other	970740	970740	0	+	3	2	146	158	1.5
CP008925.1	h6.sal.bam	other	970741	970741	0	+	0	1	140	158	0.0
CP008925.1	h6.sal.bam	other	970742	970742	0	+	1	1	141	159	0.5
CP008925.1	h6.sal.bam	other	970743	970743	0	+	3	4	144	161	1.5
CP008925.1	h6.sal.bam	other	970744	970744	0	+	2	1	143	163	1.0
CP008925.1	h6.sal.bam	other	970745	970745	0	+	0	0	142	164	0.0
CP008925.1	h6.sal.bam	other	970746	970746	0	+	3	4	143	165	1.5
CP008925.1	h6.sal.bam	other	970747	970747	0	+	2	1	141	161	1.0
CP008925.1	h6.sal.bam	other	970748	970748	0	+	2	3	142	164	1.0
CP008925.1	h6.sal.bam	other	970749	970749	0	+	1	1	142	161	0.5
CP008925.1	h6.sal.bam	other	970750	970750	0	+	0	6	141	160	0.0
CP008925.1	h6.sal.bam	other	970751	970751	0	+	1	2	141	154	0.5
CP008925.1	h6.sal.bam	other	970752	970752	0	+	3	2	140	161	1.5
CP008925.1	h6.sal.bam	other	970753	970753	0	+	1	3	137	160	0.5
CP008925.1	h6.sal.bam	other	970754	970754	0	+	3	3	140	159	1.5
CP008925.1	h6.sal.bam	other	970755	970755	0	+	3	2	142	159	1.5
CP008925.1	h6.sal.bam	other	970756	970756	0	+	4	1	144	158	2.0
CP008925.1	h6.sal.bam	other	970757	970757	0	+	2	1	144	157	1.0
CP008925.1	h6.sal.bam	other	970758	970758	0	+	1	2	142	157	0.5
CP008925.1	h6.sal.bam	other	970759	970759	0	+	0	3	137	157	0.0
CP008925.1	h6.sal.bam	other	970760	970760	0	+	0	1	133	162	0.0
CP008925.1	h6.sal.bam	other	970761	970761	0	+	0	0	129	162	0.0
CP008925.1	h6.sal.bam	other	970762	970762	0	+	3	1	131	163	1.5
CP008925.1	h6.sal.bam	other	970763	970763	0	+	0	1	130	162	0.0
CP008925.1	h6.sal.bam	other	970764	970764	0	+	4	2	134	164	2.0
CP008925.1	h6.sal.bam	other	970765	970765	0	+	0	2	134	170	0.0
CP008925.1	h6.sal.bam	other	970766	970766	0	+	3	3	136	168	1.5
CP008925.1	h6.sal.bam	other	970767	970767	0	+	2	6	138	165	1.0
CP008925.1	h6.sal.bam	other	970768	970768	0	+	1	2	133	164	0.6666666666666666
CP008925.1	h6.sal.bam	GAAC	970769	970769	970777	+	1	10	133	164	0.5
CP008925.1	h6.sal.bam	other	970770	970770	0	+	3	2	133	154	1.5
CP008925.1	h6.sal.bam	GAAC	970771	970771	970777	+	5	1	135	152	3.3333333333333335
CP008925.1	h6.sal.bam	other	970772	970772	0	+	1	2	135	157	0.6666666666666666
CP008925.1	h6.sal.bam	other	970773	970773	0	+	5	2	135	158	3.3333333333333335
CP008925.1	h6.sal.bam	other	970774	970774	0	+	1	3	136	160	0.5
CP008925.1	h6.sal.bam	other	970775	970775	0	+	1	2	136	157	0.5
CP008925.1	h6.sal.bam	other	970776	970776	0	+	1	3	134	155	0.6666666666666666
CP008925.1	h6.sal.bam	other	970777	970777	0	+	4	0	135	155	4.0
CP008925.1	h6.sal.bam	GTTC	970778	970778	970786	+	1	1	131	157	1.0
CP008925.1	h6.sal.bam	other	970779	970779	0	+	2	1	132	159	2.0
CP008925.1	h6.sal.bam	GTTC	970780	970780	970786	+	5	1	137	160	5.0
CP008925.1	h6.sal.bam	other	970781	970781	0	+	1	2	135	161	0.6666666666666666
CP008925.1	h6.sal.bam	other	970782	970782	0	+	2	2	136	161	1.3333333333333333
CP008925.1	h6.sal.bam	other	970783	970783	0	+	1	3	137	159	0.6666666666666666
CP008925.1	h6.sal.bam	other	970784	970784	0	+	1	1	136	159	0.6666666666666666
CP008925.1	h6.sal.bam	other	970785	970785	0	+	0	0	134	158	0.0
CP008925.1	h6.sal.bam	GAAC	970786	970786	970777	+	5	8	137	159	3.3333333333333335
CP008925.1	h6.sal.bam	other	970787	970787	0	+	1	1	133	151	1.0
CP008925.1	h6.sal.bam	GAAC	970788	970788	970777	+	2	1	135	153	1.3333333333333333
CP008925.1	h6.sal.bam	other	970789	970789	0	+	1	2	136	155	0.5
CP008925.1	h6.sal.bam	other	970790	970790	0	+	4	1	138	156	2.0
CP008925.1	h6.sal.bam	other	970791	970791	0	+	2	0	138	160	1.0
CP008925.1	h6.sal.bam	other	970792	970792	0	+	3	2	140	161	1.5
CP008925.1	h6.sal.bam	other	970793	970793	0	+	1	2	139	160	0.5
CP008925.1	h6.sal.bam	other	970794	970794	0	+	7	2	145	158	3.5
CP008925.1	h6.sal.bam	GTTC	970795	970795	970786	+	7	13	151	157	3.5
CP008925.1	h6.sal.bam	other	970796	970796	0	+	0	3	146	149	0.0
CP008925.1	h6.sal.bam	GTTC;GTTC	970797	970797	970786;970805	+	9	4	152	150	4.5
CP008925.1	h6.sal.bam	other	970798	970798	0	+	1	3	150	156	0.5
CP008925.1	h6.sal.bam	GTTC	970799	970799	970805	+	3	3	153	153	1.5
CP008925.1	h6.sal.bam	other	970800	970800	0	+	2	0	148	151	1.0
CP008925.1	h6.sal.bam	other	970801	970801	0	+	3	1	151	152	1.5
CP008925.1	h6.sal.bam	other	970802	970802	0	+	2	0	153	154	1.0
CP008925.1	h6.sal.bam	other	970803	970803	0	+	3	0	153	155	1.5
CP008925.1	h6.sal.bam	other	970804	970804	0	+	3	1	156	155	1.5
CP008925.1	h6.sal.bam	other	970805	970805	0	+	1	1	156	155	0.5
CP008925.1	h6.sal.bam	other	970806	970806	0	+	1	1	157	154	0.5
CP008925.1	h6.sal.bam	other	970807	970807	0	+	2	1	158	153	1.3333333333333333
CP008925.1	h6.sal.bam	other	970808	970808	0	+	2	1	159	152	1.3333333333333333
CP008925.1	h6.sal.bam	other	970809	970809	0	+	3	5	161	151	1.5
CP008925.1	h6.sal.bam	other	970810	970810	0	+	1	3	159	153	0.5
CP008925.1	h6.sal.bam	other	970811	970811	0	+	3	0	159	152	1.5
CP008925.1	h6.sal.bam	other	970812	970812	0	+	1	1	157	161	0.5
CP008925.1	h6.sal.bam	other	970813	970813	0	+	0	1	156	165	0.0
CP008925.1	h6.sal.bam	GTTC	970814	970814	970805	+	1	1	157	164	0.5
CP008925.1	h6.sal.bam	other	970815	970815	0	+	1	2	155	164	0.5
CP008925.1	h6.sal.bam	GTTC	970816	970816	970805	+	0	2	153	164	0.0
CP008925.1	h6.sal.bam	other	970817	970817	0	+	1	3	153	162	0.5
CP008925.1	h6.sal.bam	other	970818	970818	0	+	1	6	153	163	0.5
CP008925.1	h6.sal.bam	other	970819	970819	0	+	2	2	152	161	1.0
CP008925.1	h6.sal.bam	other	970820	970820	0	+	0	1	152	161	0.0
CP008925.1	h6.sal.bam	other	970821	970821	0	+	1	3	150	164	0.5
CP008925.1	h6.sal.bam	other	970822	970822	0	+	3	0	151	166	1.5
CP008925.1	h6.sal.bam	other	970823	970823	0	+	5	1	154	166	2.5
CP008925.1	h6.sal.bam	other	970824	970824	0	+	4	0	157	166	2.0
CP008925.1	h6.sal.bam	other	970825	970825	0	+	1	4	157	174	0.5
CP008925.1	h6.sal.bam	other	970826	970826	0	+	0	5	157	170	0.0
CP008925.1	h6.sal.bam	other	970827	970827	0	+	1	0	155	167	0.5
CP008925.1	h6.sal.bam	other	970828	970828	0	+	1	2	156	169	0.5
CP008925.1	h6.sal.bam	other	970829	970829	0	+	3	4	156	170	1.5
CP008925.1	h6.sal.bam	other	970830	970830	0	+	2	1	155	167	1.0
CP008925.1	h6.sal.bam	other	970831	970831	0	+	2	1	153	166	1.0
CP008925.1	h6.sal.bam	other	970832	970832	0	+	0	3	151	168	0.0
CP008925.1	h6.sal.bam	other	970833	970833	0	+	1	1	151	176	0.5
CP008925.1	h6.sal.bam	other	970834	970834	0	+	0	6	151	176	0.0
CP008925.1	h6.sal.bam	other	970835	970835	0	+	3	1	154	175	1.5
CP008925.1	h6.sal.bam	other	970836	970836	0	+	2	0	153	176	1.0
CP008925.1	h6.sal.bam	other	970837	970837	0	+	0	3	153	178	0.0
CP008925.1	h6.sal.bam	other	970838	970838	0	+	5	2	157	177	2.5
CP008925.1	h6.sal.bam	other	970839	970839	0	+	3	6	156	175	1.5
CP008925.1	h6.sal.bam	other	970840	970840	0	+	2	3	158	177	1.0
CP008925.1	h6.sal.bam	other	970841	970841	0	+	2	0	157	174	1.0
CP008925.1	h6.sal.bam	other	970842	970842	0	+	1	3	157	176	0.5
CP008925.1	h6.sal.bam	other	970843	970843	0	+	2	2	157	173	1.0
CP008925.1	h6.sal.bam	other	970844	970844	0	+	2	3	159	171	1.0
CP008925.1	h6.sal.bam	other	970845	970845	0	+	3	3	159	168	1.5
CP008925.1	h6.sal.bam	other	970846	970846	0	+	0	0	154	172	0.0
CP008925.1	h6.sal.bam	other	970847	970847	0	+	2	3	154	175	1.0
CP008925.1	h6.sal.bam	other	970848	970848	0	+	3	4	152	175	1.5
CP008925.1	h6.sal.bam	other	970849	970849	0	+	0	0	150	172	0.0
CP008925.1	h6.sal.bam	other	970850	970850	0	+	3	0	153	172	1.5
CP008925.1	h6.sal.bam	other	970851	970851	0	+	1	3	152	172	0.6666666666666666
CP008925.1	h6.sal.bam	other	970852	970852	0	+	0	2	148	171	0.0
CP008925.1	h6.sal.bam	other	970853	970853	0	+	2	3	149	171	2.0
CP008925.1	h6.sal.bam	other	970854	970854	0	+	1	2	148	171	1.0
CP008925.1	h6.sal.bam	other	970855	970855	0	+	2	2	145	173	1.3333333333333333
CP008925.1	h6.sal.bam	other	970856	970856	0	+	1	2	145	171	0.5
CP008925.1	h6.sal.bam	other	970857	970857	0	+	1	2	144	171	0.5
CP008925.1	h6.sal.bam	other	970858	970858	0	+	1	1	144	170	0.5
CP008925.1	h6.sal.bam	other	970859	970859	0	+	7	0	151	170	3.5
CP008925.1	h6.sal.bam	other	970860	970860	0	+	4	1	150	170	2.0
CP008925.1	h6.sal.bam	other	970861	970861	0	+	4	3	154	170	2.0
CP008925.1	h6.sal.bam	other	970862	970862	0	+	4	2	157	171	2.0
CP008925.1	h6.sal.bam	other	970863	970863	0	+	2	1	153	172	1.0
CP008925.1	h6.sal.bam	other	970864	970864	0	+	0	3	153	174	0.0
CP008925.1	h6.sal.bam	other	970865	970865	0	+	2	7	155	172	1.0
CP008925.1	h6.sal.bam	other	970866	970866	0	+	1	0	154	169	0.5
CP008925.1	h6.sal.bam	other	970867	970867	0	+	3	1	154	174	1.5
CP008925.1	h6.sal.bam	other	970868	970868	0	+	5	5	158	173	2.5
CP008925.1	h6.sal.bam	other	970869	970869	0	+	5	3	138	171	2.5
CP008925.1	h6.sal.bam	other	970870	970870	0	+	1	3	139	168	0.5
CP008925.1	h6.sal.bam	other	970871	970871	0	+	1	6	140	166	0.5
CP008925.1	h6.sal.bam	other	970872	970872	0	+	2	5	142	161	1.0
CP008925.1	h6.sal.bam	other	970873	970873	0	+	5	0	144	166	2.5
CP008925.1	h6.sal.bam	other	970874	970874	0	+	3	1	144	166	1.5
CP008925.1	h6.sal.bam	other	970875	970875	0	+	1	2	145	165	0.5
CP008925.1	h6.sal.bam	other	970876	970876	0	+	3	1	145	163	1.5
CP008925.1	h6.sal.bam	other	970877	970877	0	+	0	1	143	162	0.0
CP008925.1	h6.sal.bam	other	970878	970878	0	+	4	0	144	173	2.0
CP008925.1	h6.sal.bam	other	970879	970879	0	+	1	2	143	176	0.5
CP008925.1	h6.sal.bam	other	970880	970880	0	+	1	0	144	174	0.5
CP008925.1	h6.sal.bam	other	970881	970881	0	+	2	4	145	174	1.0
CP008925.1	h6.sal.bam	other	970882	970882	0	+	2	2	145	178	1.0
CP008925.1	h6.sal.bam	other	970883	970883	0	+	1	0	144	177	0.5
CP008925.1	h6.sal.bam	other	970884	970884	0	+	1	2	140	178	0.5
CP008925.1	h6.sal.bam	other	970885	970885	0	+	1	7	141	176	0.5
CP008925.1	h6.sal.bam	other	970886	970886	0	+	1	3	140	171	0.5
CP008925.1	h6.sal.bam	other	970887	970887	0	+	2	4	140	171	1.0
CP008925.1	h6.sal.bam	other	970888	970888	0	+	0	1	140	168	0.0
CP008925.1	h6.sal.bam	other	970889	970889	0	+	6	0	146	167	3.0
CP008925.1	h6.sal.bam	other	970890	970890	0	+	0	2	145	167	0.0
CP008925.1	h6.sal.bam	other	970891	970891	0	+	0	1	145	168	0.0
CP008925.1	h6.sal.bam	other	970892	970892	0	+	2	3	146	168	1.0
CP008925.1	h6.sal.bam	other	970893	970893	0	+	0	4	145	167	0.0
CP008925.1	h6.sal.bam	other	970894	970894	0	+	3	4	145	166	1.5
CP008925.1	h6.sal.bam	other	970895	970895	0	+	1	2	146	163	0.5
CP008925.1	h6.sal.bam	other	970896	970896	0	+	0	5	145	161	0.0
CP008925.1	h6.sal.bam	other	970897	970897	0	+	1	4	141	158	0.5
CP008925.1	h6.sal.bam	other	970898	970898	0	+	2	0	140	159	1.0
CP008925.1	h6.sal.bam	other	970899	970899	0	+	3	3	139	160	1.5
CP008925.1	h6.sal.bam	other	970900	970900	0	+	0	2	139	159	0.0
CP008925.1	h6.sal.bam	other	970901	970901	0	+	1	0	140	157	0.5
CP008925.1	h6.sal.bam	other	970902	970902	0	+	1	2	140	158	0.5
CP008925.1	h6.sal.bam	other	970903	970903	0	+	2	3	141	162	1.0
CP008925.1	h6.sal.bam	other	970904	970904	0	+	3	1	141	159	1.5
CP008925.1	h6.sal.bam	other	970905	970905	0	+	3	3	142	158	1.5
CP008925.1	h6.sal.bam	GAAC	970906	970906	970914	+	3	12	143	157	1.5
CP008925.1	h6.sal.bam	other	970907	970907	0	+	3	0	144	147	1.5
CP008925.1	h6.sal.bam	GAAC	970908	970908	970914	+	8	3	152	147	4.0
CP008925.1	h6.sal.bam	other	970909	970909	0	+	3	3	153	149	1.5
CP008925.1	h6.sal.bam	other	970910	970910	0	+	2	2	155	146	1.0
CP008925.1	h6.sal.bam	other	970911	970911	0	+	2	2	150	145	1.0
CP008925.1	h6.sal.bam	other	970912	970912	0	+	1	2	151	143	0.5
CP008925.1	h6.sal.bam	other	970913	970913	0	+	2	8	153	141	1.3333333333333333
CP008925.1	h6.sal.bam	other	970914	970914	0	+	2	0	151	133	1.3333333333333333
CP008925.1	h6.sal.bam	other	970915	970915	0	+	3	0	150	142	3.0
CP008925.1	h6.sal.bam	other	970916	970916	0	+	0	1	149	143	0.0
CP008925.1	h6.sal.bam	other	970917	970917	0	+	2	0	151	145	1.3333333333333333
CP008925.1	h6.sal.bam	other	970918	970918	0	+	0	0	149	147	0.0
CP008925.1	h6.sal.bam	other	970919	970919	0	+	0	2	146	159	0.0
CP008925.1	h6.sal.bam	other	970920	970920	0	+	6	5	147	158	6.0
CP008925.1	h6.sal.bam	other	970921	970921	0	+	0	3	147	154	0.0
CP008925.1	h6.sal.bam	other	970922	970922	0	+	1	3	148	153	0.6666666666666666
CP008925.1	h6.sal.bam	GAAC	970923	970923	970914	+	0	1	144	151	0.0
CP008925.1	h6.sal.bam	other	970924	970924	0	+	2	0	146	150	2.0
CP008925.1	h6.sal.bam	GAAC	970925	970925	970914	+	6	1	150	152	6.0
CP008925.1	h6.sal.bam	other	970926	970926	0	+	0	3	150	151	0.0
CP008925.1	h6.sal.bam	other	970927	970927	0	+	3	1	150	148	2.0
CP008925.1	h6.sal.bam	other	970928	970928	0	+	1	3	151	149	0.6666666666666666
CP008925.1	h6.sal.bam	other	970929	970929	0	+	0	3	151	147	0.0
CP008925.1	h6.sal.bam	other	970930	970930	0	+	2	1	151	144	1.0
CP008925.1	h6.sal.bam	other	970931	970931	0	+	4	1	154	143	2.6666666666666665
CP008925.1	h6.sal.bam	other	970932	970932	0	+	3	0	156	144	2.0
CP008925.1	h6.sal.bam	other	970933	970933	0	+	2	1	157	147	1.0
CP008925.1	h6.sal.bam	other	970934	970934	0	+	0	0	150	148	0.0
CP008925.1	h6.sal.bam	other	970935	970935	0	+	1	3	147	148	0.5
CP008925.1	h6.sal.bam	other	970936	970936	0	+	0	3	143	147	0.0
CP008925.1	h6.sal.bam	other	970937	970937	0	+	1	4	140	145	0.5
CP008925.1	h6.sal.bam	other	970938	970938	0	+	2	2	141	143	1.0
CP008925.1	h6.sal.bam	other	970939	970939	0	+	0	1	141	141	0.0
CP008925.1	h6.sal.bam	other	970940	970940	0	+	1	4	140	143	0.5
CP008925.1	h6.sal.bam	other	970941	970941	0	+	2	5	137	141	1.0
CP008925.1	h6.sal.bam	other	970942	970942	0	+	3	0	140	139	1.5
CP008925.1	h6.sal.bam	other	970943	970943	0	+	3	3	138	142	1.5
CP008925.1	h6.sal.bam	other	970944	970944	0	+	2	0	134	140	1.0
CP008925.1	h6.sal.bam	other	970945	970945	0	+	2	2	135	141	1.0
CP008925.1	h6.sal.bam	other	970946	970946	0	+	1	6	136	142	0.5
CP008925.1	h6.sal.bam	other	970947	970947	0	+	2	3	128	138	1.0
CP008925.1	h6.sal.bam	other	970948	970948	0	+	1	2	129	136	0.5
CP008925.1	h6.sal.bam	other	970949	970949	0	+	0	2	129	138	0.0
CP008925.1	h6.sal.bam	other	970950	970950	0	+	1	3	126	136	0.5
CP008925.1	h6.sal.bam	other	970951	970951	0	+	1	5	127	136	0.5
CP008925.1	h6.sal.bam	other	970952	970952	0	+	2	3	129	133	1.0
CP008925.1	h6.sal.bam	other	970953	970953	0	+	0	2	125	132	0.0
CP008925.1	h6.sal.bam	other	970954	970954	0	+	0	1	124	130	0.0
CP008925.1	h6.sal.bam	other	970955	970955	0	+	2	3	125	133	1.0
CP008925.1	h6.sal.bam	other	970956	970956	0	+	1	2	123	133	0.5
CP008925.1	h6.sal.bam	other	970957	970957	0	+	3	1	123	131	1.5
CP008925.1	h6.sal.bam	other	970958	970958	0	+	1	1	124	135	0.5
CP008925.1	h6.sal.bam	other	970959	970959	0	+	5	2	129	136	2.5
CP008925.1	h6.sal.bam	other	970960	970960	0	+	0	2	128	134	0.0
CP008925.1	h6.sal.bam	other	970961	970961	0	+	3	1	128	134	1.5
CP008925.1	h6.sal.bam	other	970962	970962	0	+	0	1	128	133	0.0
CP008925.1	h6.sal.bam	other	970963	970963	0	+	1	3	128	134	0.5
CP008925.1	h6.sal.bam	other	970964	970964	0	+	0	0	122	133	0.0
CP008925.1	h6.sal.bam	other	970965	970965	0	+	0	1	123	134	0.0
CP008925.1	h6.sal.bam	other	970966	970966	0	+	5	2	128	135	2.5
CP008925.1	h6.sal.bam	other	970967	970967	0	+	6	2	132	135	3.0
CP008925.1	h6.sal.bam	other	970968	970968	0	+	0	1	132	133	0.0
CP008925.1	h6.sal.bam	other	970969	970969	0	+	1	1	130	137	0.5
CP008925.1	h6.sal.bam	other	970970	970970	0	+	6	0	135	138	3.0
CP008925.1	h6.sal.bam	other	970971	970971	0	+	3	2	132	143	1.5
CP008925.1	h6.sal.bam	other	970972	970972	0	+	4	5	136	146	2.0
CP008925.1	h6.sal.bam	other	970973	970973	0	+	1	1	137	144	0.5
CP008925.1	h6.sal.bam	other	970974	970974	0	+	1	2	138	145	0.5
CP008925.1	h6.sal.bam	other	970975	970975	0	+	2	1	139	143	1.0
CP008925.1	h6.sal.bam	GTTC	970976	970976	970984	+	4	6	143	144	2.0
CP008925.1	h6.sal.bam	other	970977	970977	0	+	2	1	145	138	1.0
CP008925.1	h6.sal.bam	GTTC	970978	970978	970984	+	3	1	146	146	1.5
CP008925.1	h6.sal.bam	other	970979	970979	0	+	0	1	143	149	0.0
CP008925.1	h6.sal.bam	other	970980	970980	0	+	2	0	139	150	1.0
CP008925.1	h6.sal.bam	other	970981	970981	0	+	1	2	140	150	0.5
CP008925.1	h6.sal.bam	other	970982	970982	0	+	5	4	142	153	2.5
CP008925.1	h6.sal.bam	other	970983	970983	0	+	4	1	133	149	2.0
CP008925.1	h6.sal.bam	other	970984	970984	0	+	3	0	136	152	1.5
CP008925.1	h6.sal.bam	other	970985	970985	0	+	2	2	138	153	1.0
CP008925.1	h6.sal.bam	other	970986	970986	0	+	1	0	137	153	0.5
CP008925.1	h6.sal.bam	other	970987	970987	0	+	2	0	138	155	1.0
CP008925.1	h6.sal.bam	other	970988	970988	0	+	3	0	139	166	1.5
CP008925.1	h6.sal.bam	other	970989	970989	0	+	5	8	139	170	2.5
CP008925.1	h6.sal.bam	other	970990	970990	0	+	2	1	141	165	1.0
CP008925.1	h6.sal.bam	other	970991	970991	0	+	1	3	142	165	0.5
CP008925.1	h6.sal.bam	other	970992	970992	0	+	4	2	144	166	2.0
CP008925.1	h6.sal.bam	GTTC	970993	970993	970984	+	5	12	148	164	2.5
CP008925.1	h6.sal.bam	other	970994	970994	0	+	3	0	151	152	1.5
CP008925.1	h6.sal.bam	GTTC	970995	970995	970984	+	14	1	159	163	7.0
CP008925.1	h6.sal.bam	other	970996	970996	0	+	2	3	161	162	1.0
CP008925.1	h6.sal.bam	other	970997	970997	0	+	0	0	161	161	0.0
CP008925.1	h6.sal.bam	other	970998	970998	0	+	2	0	163	163	1.0
CP008925.1	h6.sal.bam	other	970999	970999	0	+	5	2	166	163	2.5
CP008925.1	h6.sal.bam	other	971000	971000	0	+	3	0	163	161	1.5
CP008925.1	h6.sal.bam	other	971001	971001	0	+	1	0	164	165	0.5
CP008925.1	h6.sal.bam	other	971002	971002	0	+	2	2	163	171	1.0
CP008925.1	h6.sal.bam	other	971003	971003	0	+	1	1	163	170	0.5
CP008925.1	h6.sal.bam	other	971004	971004	0	+	2	0	165	172	1.0
CP008925.1	h6.sal.bam	other	971005	971005	0	+	2	3	164	172	1.0
CP008925.1	h6.sal.bam	other	971006	971006	0	+	1	2	161	171	0.5
CP008925.1	h6.sal.bam	other	971007	971007	0	+	0	2	159	169	0.0
CP008925.1	h6.sal.bam	other	971008	971008	0	+	4	0	161	168	2.0
CP008925.1	h6.sal.bam	other	971009	971009	0	+	2	2	163	170	1.0
CP008925.1	h6.sal.bam	other	971010	971010	0	+	0	1	162	173	0.0
CP008925.1	h6.sal.bam	other	971011	971011	0	+	4	0	165	175	2.0
CP008925.1	h6.sal.bam	other	971012	971012	0	+	1	2	166	175	0.5
CP008925.1	h6.sal.bam	other	971013	971013	0	+	2	0	166	178	1.0
CP008925.1	h6.sal.bam	other	971014	971014	0	+	2	3	168	179	1.0
CP008925.1	h6.sal.bam	other	971015	971015	0	+	5	3	172	178	2.5
CP008925.1	h6.sal.bam	other	971016	971016	0	+	2	2	172	177	1.0
CP008925.1	h6.sal.bam	other	971017	971017	0	+	2	3	171	177	1.0
CP008925.1	h6.sal.bam	other	971018	971018	0	+	2	1	171	177	1.0
CP008925.1	h6.sal.bam	other	971019	971019	0	+	6	1	171	178	3.0
CP008925.1	h6.sal.bam	other	971020	971020	0	+	1	4	172	177	0.5
CP008925.1	h6.sal.bam	other	971021	971021	0	+	2	2	174	174	1.0
CP008925.1	h6.sal.bam	other	971022	971022	0	+	8	3	180	173	4.0
CP008925.1	h6.sal.bam	other	971023	971023	0	+	3	2	182	170	1.5
CP008925.1	h6.sal.bam	other	971024	971024	0	+	6	1	188	168	3.0
CP008925.1	h6.sal.bam	other	971025	971025	0	+	2	3	188	169	1.0
CP008925.1	h6.sal.bam	other	971026	971026	0	+	1	3	188	167	0.5
CP008925.1	h6.sal.bam	other	971027	971027	0	+	4	0	191	168	2.0
CP008925.1	h6.sal.bam	other	971028	971028	0	+	4	0	195	168	2.0
CP008925.1	h6.sal.bam	other	971029	971029	0	+	0	4	195	168	0.0
CP008925.1	h6.sal.bam	other	971030	971030	0	+	3	3	196	169	1.5
CP008925.1	h6.sal.bam	other	971031	971031	0	+	1	0	192	166	0.5
CP008925.1	h6.sal.bam	other	971032	971032	0	+	1	6	193	167	0.5
CP008925.1	h6.sal.bam	other	971033	971033	0	+	4	2	196	162	2.0
CP008925.1	h6.sal.bam	other	971034	971034	0	+	0	0	191	162	0.0
CP008925.1	h6.sal.bam	other	971035	971035	0	+	4	1	195	164	2.0
CP008925.1	h6.sal.bam	other	971036	971036	0	+	4	1	196	165	2.0
CP008925.1	h6.sal.bam	other	971037	971037	0	+	3	2	198	164	1.5
CP008925.1	h6.sal.bam	other	971038	971038	0	+	0	1	198	164	0.0
CP008925.1	h6.sal.bam	other	971039	971039	0	+	0	2	198	164	0.0
CP008925.1	h6.sal.bam	other	971040	971040	0	+	0	2	198	162	0.0
CP008925.1	h6.sal.bam	other	971041	971041	0	+	2	1	195	160	1.0
CP008925.1	h6.sal.bam	other	971042	971042	0	+	1	1	191	161	0.5
CP008925.1	h6.sal.bam	other	971043	971043	0	+	0	4	190	164	0.0
CP008925.1	h6.sal.bam	other	971044	971044	0	+	0	2	184	162	0.0
CP008925.1	h6.sal.bam	other	971045	971045	0	+	1	5	185	163	0.5
CP008925.1	h6.sal.bam	other	971046	971046	0	+	1	5	180	159	0.5
CP008925.1	h6.sal.bam	other	971047	971047	0	+	1	3	177	154	0.5
CP008925.1	h6.sal.bam	other	971048	971048	0	+	4	2	180	154	2.0
CP008925.1	h6.sal.bam	other	971049	971049	0	+	0	0	179	152	0.0
CP008925.1	h6.sal.bam	other	971050	971050	0	+	0	2	174	152	0.0
CP008925.1	h6.sal.bam	other	971051	971051	0	+	2	4	175	153	1.0
CP008925.1	h6.sal.bam	other	971052	971052	0	+	1	5	174	149	0.5
CP008925.1	h6.sal.bam	other	971053	971053	0	+	1	4	172	145	0.5
CP008925.1	h6.sal.bam	other	971054	971054	0	+	2	2	172	141	1.0
CP008925.1	h6.sal.bam	other	971055	971055	0	+	1	0	173	141	0.5
CP008925.1	h6.sal.bam	other	971056	971056	0	+	2	5	174	143	1.0
CP008925.1	h6.sal.bam	other	971057	971057	0	+	1	1	168	140	0.5
CP008925.1	h6.sal.bam	other	971058	971058	0	+	1	4	164	139	0.5
CP008925.1	h6.sal.bam	other	971059	971059	0	+	1	2	163	136	0.5
CP008925.1	h6.sal.bam	other	971060	971060	0	+	4	1	165	134	2.0
CP008925.1	h6.sal.bam	other	971061	971061	0	+	1	1	162	135	0.5
CP008925.1	h6.sal.bam	other	971062	971062	0	+	0	11	162	134	0.0
CP008925.1	h6.sal.bam	other	971063	971063	0	+	2	4	160	125	1.0
CP008925.1	h6.sal.bam	other	971064	971064	0	+	0	3	157	123	0.0
CP008925.1	h6.sal.bam	other	971065	971065	0	+	0	1	156	121	0.0
CP008925.1	h6.sal.bam	other	971066	971066	0	+	4	3	158	121	2.0
CP008925.1	h6.sal.bam	other	971067	971067	0	+	3	0	158	119	2.0
CP008925.1	h6.sal.bam	other	971068	971068	0	+	3	10	158	119	2.0
CP008925.1	h6.sal.bam	other	971069	971069	0	+	2	1	157	110	2.0
CP008925.1	h6.sal.bam	other	971070	971070	0	+	8	0	149	109	5.333333333333333
CP008925.1	h6.sal.bam	other	971071	971071	0	+	0	2	149	109	0.0
CP008925.1	h6.sal.bam	other	971072	971072	0	+	5	3	153	109	5.0
CP008925.1	h6.sal.bam	other	971073	971073	0	+	3	2	154	107	3.0
CP008925.1	h6.sal.bam	other	971074	971074	0	+	0	2	147	109	0.0
CP008925.1	h6.sal.bam	other	971075	971075	0	+	2	4	147	108	2.0
CP008925.1	h6.sal.bam	other	971076	971076	0	+	0	2	147	111	0.0
CP008925.1	h6.sal.bam	other	971077	971077	0	+	0	1	147	111	0.0
CP008925.1	h6.sal.bam	other	971078	971078	0	+	2	3	148	110	2.0
CP008925.1	h6.sal.bam	other	971079	971079	0	+	5	0	151	107	5.0
CP008925.1	h6.sal.bam	other	971080	971080	0	+	2	2	151	108	2.0
CP008925.1	h6.sal.bam	other	971081	971081	0	+	1	0	151	107	1.0
CP008925.1	h6.sal.bam	other	971082	971082	0	+	0	2	151	107	0.0
CP008925.1	h6.sal.bam	other	971083	971083	0	+	1	1	147	110	0.6666666666666666
CP008925.1	h6.sal.bam	other	971084	971084	0	+	4	5	149	115	2.0
CP008925.1	h6.sal.bam	other	971085	971085	0	+	2	4	146	112	1.3333333333333333
CP008925.1	h6.sal.bam	other	971086	971086	0	+	3	2	149	112	3.0
CP008925.1	h6.sal.bam	other	971087	971087	0	+	0	3	149	113	0.0
CP008925.1	h6.sal.bam	other	971088	971088	0	+	2	1	147	111	2.0
CP008925.1	h6.sal.bam	other	971089	971089	0	+	4	2	150	113	4.0
CP008925.1	h6.sal.bam	other	971090	971090	0	+	3	2	148	112	2.0
CP008925.1	h6.sal.bam	other	971091	971091	0	+	0	2	137	114	0.0
CP008925.1	h6.sal.bam	other	971092	971092	0	+	4	2	141	113	2.0
CP008925.1	h6.sal.bam	other	971093	971093	0	+	0	2	141	120	0.0
CP008925.1	h6.sal.bam	other	971094	971094	0	+	5	0	144	122	2.5
CP008925.1	h6.sal.bam	other	971095	971095	0	+	3	1	147	122	1.5
CP008925.1	h6.sal.bam	other	971096	971096	0	+	1	1	138	124	0.5
CP008925.1	h6.sal.bam	other	971097	971097	0	+	1	2	139	123	0.5
CP008925.1	h6.sal.bam	other	971098	971098	0	+	1	0	135	128	0.5
CP008925.1	h6.sal.bam	other	971099	971099	0	+	2	1	133	131	1.0
CP008925.1	h6.sal.bam	other	971100	971100	0	+	0	0	132	130	0.0
CP008925.1	h6.sal.bam	other	971101	971101	0	+	2	4	132	130	1.0
CP008925.1	h6.sal.bam	other	971102	971102	0	+	4	1	132	131	2.0
CP008925.1	h6.sal.bam	other	971103	971103	0	+	0	2	128	130	0.0
CP008925.1	h6.sal.bam	other	971104	971104	0	+	0	2	117	128	0.0
CP008925.1	h6.sal.bam	other	971105	971105	0	+	0	0	116	126	0.0
CP008925.1	h6.sal.bam	other	971106	971106	0	+	0	1	116	135	0.0
CP008925.1	h6.sal.bam	other	971107	971107	0	+	3	0	118	139	1.5
CP008925.1	h6.sal.bam	other	971108	971108	0	+	3	2	120	152	1.5
CP008925.1	h6.sal.bam	other	971109	971109	0	+	1	2	121	150	0.5
CP008925.1	h6.sal.bam	other	971110	971110	0	+	3	2	120	155	1.5
CP008925.1	h6.sal.bam	other	971111	971111	0	+	1	0	121	154	0.5
CP008925.1	h6.sal.bam	other	971112	971112	0	+	2	2	123	155	1.0
CP008925.1	h6.sal.bam	other	971113	971113	0	+	0	1	123	156	0.0
CP008925.1	h6.sal.bam	other	971114	971114	0	+	2	1	125	157	1.0
CP008925.1	h6.sal.bam	other	971115	971115	0	+	1	1	123	158	0.5
CP008925.1	h6.sal.bam	other	971116	971116	0	+	3	0	126	157	1.5
CP008925.1	h6.sal.bam	other	971117	971117	0	+	1	4	126	162	0.5
CP008925.1	h6.sal.bam	other	971118	971118	0	+	2	3	128	164	1.0
CP008925.1	h6.sal.bam	other	971119	971119	0	+	0	2	128	162	0.0
CP008925.1	h6.sal.bam	other	971120	971120	0	+	4	1	131	174	2.0
CP008925.1	h6.sal.bam	other	971121	971121	0	+	1	0	132	173	0.5
CP008925.1	h6.sal.bam	other	971122	971122	0	+	2	4	131	177	1.0
CP008925.1	h6.sal.bam	other	971123	971123	0	+	3	0	133	179	1.5
CP008925.1	h6.sal.bam	other	971124	971124	0	+	3	2	136	182	1.5
CP008925.1	h6.sal.bam	other	971125	971125	0	+	1	0	137	182	0.5
CP008925.1	h6.sal.bam	other	971126	971126	0	+	4	0	139	183	2.0
CP008925.1	h6.sal.bam	other	971127	971127	0	+	1	1	135	184	0.5
CP008925.1	h6.sal.bam	other	971128	971128	0	+	0	0	134	184	0.0
CP008925.1	h6.sal.bam	other	971129	971129	0	+	2	5	136	185	1.0
CP008925.1	h6.sal.bam	other	971130	971130	0	+	2	2	136	180	1.3333333333333333
CP008925.1	h6.sal.bam	other	971131	971131	0	+	2	0	138	179	1.0
CP008925.1	h6.sal.bam	other	971132	971132	0	+	2	1	139	179	1.0
CP008925.1	h6.sal.bam	other	971133	971133	0	+	2	0	138	180	1.0
CP008925.1	h6.sal.bam	other	971134	971134	0	+	2	0	140	181	1.0
CP008925.1	h6.sal.bam	other	971135	971135	0	+	1	2	139	187	0.5
CP008925.1	h6.sal.bam	other	971136	971136	0	+	0	1	138	186	0.0
CP008925.1	h6.sal.bam	other	971137	971137	0	+	2	1	140	185	1.0
CP008925.1	h6.sal.bam	other	971138	971138	0	+	1	2	138	184	0.6666666666666666
CP008925.1	h6.sal.bam	other	971139	971139	0	+	0	0	138	183	0.0
CP008925.1	h6.sal.bam	other	971140	971140	0	+	2	2	140	186	2.0
CP008925.1	h6.sal.bam	other	971141	971141	0	+	2	0	138	186	2.0
CP008925.1	h6.sal.bam	other	971142	971142	0	+	2	1	137	188	2.0
CP008925.1	h6.sal.bam	other	971143	971143	0	+	1	0	133	191	1.0
CP008925.1	h6.sal.bam	other	971144	971144	0	+	2	0	134	192	2.0
CP008925.1	h6.sal.bam	other	971145	971145	0	+	2	1	130	194	2.0
CP008925.1	h6.sal.bam	other	971146	971146	0	+	1	1	126	193	1.0
CP008925.1	h6.sal.bam	other	971147	971147	0	+	1	1	123	192	1.0
CP008925.1	h6.sal.bam	other	971148	971148	0	+	1	8	124	191	1.0
CP008925.1	h6.sal.bam	other	971149	971149	0	+	1	5	125	184	1.0
CP008925.1	h6.sal.bam	other	971150	971150	0	+	0	1	123	181	0.0
CP008925.1	h6.sal.bam	other	971151	971151	0	+	5	2	128	184	5.0
CP008925.1	h6.sal.bam	other	971152	971152	0	+	0	1	128	182	0.0
CP008925.1	h6.sal.bam	other	971153	971153	0	+	3	0	128	182	2.0
CP008925.1	h6.sal.bam	other	971154	971154	0	+	3	1	128	185	2.0
CP008925.1	h6.sal.bam	other	971155	971155	0	+	1	1	125	187	0.6666666666666666
CP008925.1	h6.sal.bam	other	971156	971156	0	+	2	5	127	187	1.3333333333333333
CP008925.1	h6.sal.bam	other	971157	971157	0	+	1	3	127	185	1.0
CP008925.1	h6.sal.bam	other	971158	971158	0	+	3	4	130	182	3.0
CP008925.1	h6.sal.bam	other	971159	971159	0	+	5	7	129	179	5.0
CP008925.1	h6.sal.bam	other	971160	971160	0	+	0	1	129	172	0.0
CP008925.1	h6.sal.bam	other	971161	971161	0	+	0	2	126	172	0.0
CP008925.1	h6.sal.bam	other	971162	971162	0	+	4	5	130	170	4.0
CP008925.1	h6.sal.bam	other	971163	971163	0	+	2	3	122	165	2.0
CP008925.1	h6.sal.bam	other	971164	971164	0	+	0	2	122	163	0.0
CP008925.1	h6.sal.bam	GTTC	971165	971165	971173	+	4	9	124	161	4.0
CP008925.1	h6.sal.bam	other	971166	971166	0	+	1	0	125	155	1.0
CP008925.1	h6.sal.bam	GTTC	971167	971167	971173	+	3	5	121	155	3.0
CP008925.1	h6.sal.bam	other	971168	971168	0	+	0	3	120	150	0.0
CP008925.1	h6.sal.bam	other	971169	971169	0	+	1	1	121	148	0.6666666666666666
CP008925.1	h6.sal.bam	other	971170	971170	0	+	2	5	121	150	1.3333333333333333
CP008925.1	h6.sal.bam	other	971171	971171	0	+	5	2	126	146	3.3333333333333335
CP008925.1	h6.sal.bam	other	971172	971172	0	+	1	0	127	145	1.0
CP008925.1	h6.sal.bam	other	971173	971173	0	+	0	4	126	145	0.0
CP008925.1	h6.sal.bam	other	971174	971174	0	+	1	1	125	141	1.0
CP008925.1	h6.sal.bam	other	971175	971175	0	+	1	3	126	140	1.0
CP008925.1	h6.sal.bam	other	971176	971176	0	+	0	3	124	141	0.0
CP008925.1	h6.sal.bam	GAAC	971177	971177	971185	+	2	6	122	139	2.0
CP008925.1	h6.sal.bam	other	971178	971178	0	+	0	1	122	138	0.0
CP008925.1	h6.sal.bam	GAAC	971179	971179	971185	+	7	1	129	138	7.0
CP008925.1	h6.sal.bam	other	971180	971180	0	+	0	6	128	140	0.0
CP008925.1	h6.sal.bam	other	971181	971181	0	+	3	2	129	134	3.0
CP008925.1	h6.sal.bam	GTTC	971182	971182	971173	+	0	12	129	137	0.0
CP008925.1	h6.sal.bam	other	971183	971183	0	+	3	2	129	126	3.0
CP008925.1	h6.sal.bam	GTTC	971184	971184	971173	+	14	1	142	127	14.0
CP008925.1	h6.sal.bam	other	971185	971185	0	+	3	0	142	129	3.0
CP008925.1	h6.sal.bam	other	971186	971186	0	+	1	0	140	135	1.0
CP008925.1	h6.sal.bam	other	971187	971187	0	+	1	3	141	137	1.0
CP008925.1	h6.sal.bam	other	971188	971188	0	+	0	3	141	138	0.0
CP008925.1	h6.sal.bam	other	971189	971189	0	+	1	2	139	135	1.0
CP008925.1	h6.sal.bam	other	971190	971190	0	+	0	2	138	135	0.0
CP008925.1	h6.sal.bam	other	971191	971191	0	+	0	3	135	133	0.0
CP008925.1	h6.sal.bam	other	971192	971192	0	+	0	2	134	131	0.0
CP008925.1	h6.sal.bam	other	971193	971193	0	+	3	1	135	131	3.0
CP008925.1	h6.sal.bam	GAAC	971194	971194	971185	+	2	15	137	131	2.0
CP008925.1	h6.sal.bam	other	971195	971195	0	+	4	2	134	118	4.0
CP008925.1	h6.sal.bam	GAAC	971196	971196	971185	+	13	0	145	117	13.0
CP008925.1	h6.sal.bam	other	971197	971197	0	+	0	7	145	117	0.0
CP008925.1	h6.sal.bam	other	971198	971198	0	+	1	3	144	113	1.0
CP008925.1	h6.sal.bam	other	971199	971199	0	+	2	1	143	113	2.0
CP008925.1	h6.sal.bam	other	971200	971200	0	+	1	1	143	112	1.0
CP008925.1	h6.sal.bam	other	971201	971201	0	+	2	1	142	111	2.0
CP008925.1	h6.sal.bam	other	971202	971202	0	+	2	0	143	111	2.0
CP008925.1	h6.sal.bam	other	971203	971203	0	+	2	1	144	111	2.0
CP008925.1	h6.sal.bam	other	971204	971204	0	+	1	0	144	110	1.0
CP008925.1	h6.sal.bam	other	971205	971205	0	+	0	1	142	113	0.0
CP008925.1	h6.sal.bam	other	971206	971206	0	+	1	0	142	119	1.0
CP008925.1	h6.sal.bam	other	971207	971207	0	+	1	3	139	121	1.0
CP008925.1	h6.sal.bam	other	971208	971208	0	+	0	2	139	118	0.0
CP008925.1	h6.sal.bam	other	971209	971209	0	+	0	4	137	118	0.0
CP008925.1	h6.sal.bam	other	971210	971210	0	+	2	1	138	115	2.0
CP008925.1	h6.sal.bam	other	971211	971211	0	+	3	0	141	116	3.0
CP008925.1	h6.sal.bam	other	971212	971212	0	+	1	1	140	119	1.0
CP008925.1	h6.sal.bam	other	971213	971213	0	+	0	3	139	119	0.0
CP008925.1	h6.sal.bam	other	971214	971214	0	+	2	2	139	118	2.0
CP008925.1	h6.sal.bam	other	971215	971215	0	+	3	2	141	116	3.0
CP008925.1	h6.sal.bam	other	971216	971216	0	+	6	1	146	114	6.0
CP008925.1	h6.sal.bam	other	971217	971217	0	+	0	3	144	117	0.0
CP008925.1	h6.sal.bam	other	971218	971218	0	+	3	1	145	116	3.0
CP008925.1	h6.sal.bam	other	971219	971219	0	+	2	2	146	117	2.0
CP008925.1	h6.sal.bam	other	971220	971220	0	+	4	0	146	116	4.0
CP008925.1	h6.sal.bam	other	971221	971221	0	+	1	0	147	116	1.0
CP008925.1	h6.sal.bam	other	971222	971222	0	+	1	1	148	116	1.0
CP008925.1	h6.sal.bam	other	971223	971223	0	+	3	0	150	118	3.0
CP008925.1	h6.sal.bam	other	971224	971224	0	+	1	3	150	121	1.0
CP008925.1	h6.sal.bam	other	971225	971225	0	+	3	3	152	126	3.0
CP008925.1	h6.sal.bam	other	971226	971226	0	+	1	0	149	123	1.0
CP008925.1	h6.sal.bam	other	971227	971227	0	+	1	1	147	128	1.0
CP008925.1	h6.sal.bam	other	971228	971228	0	+	0	3	147	127	0.0
CP008925.1	h6.sal.bam	other	971229	971229	0	+	4	3	147	139	4.0
CP008925.1	h6.sal.bam	other	971230	971230	0	+	2	1	146	140	2.0
CP008925.1	h6.sal.bam	other	971231	971231	0	+	0	3	146	141	0.0
CP008925.1	h6.sal.bam	other	971232	971232	0	+	3	0	148	140	3.0
CP008925.1	h6.sal.bam	other	971233	971233	0	+	3	1	148	142	3.0
CP008925.1	h6.sal.bam	other	971234	971234	0	+	2	0	144	141	2.0
CP008925.1	h6.sal.bam	other	971235	971235	0	+	3	1	147	143	3.0
CP008925.1	h6.sal.bam	other	971236	971236	0	+	0	1	147	145	0.0
CP008925.1	h6.sal.bam	other	971237	971237	0	+	4	0	145	149	4.0
CP008925.1	h6.sal.bam	other	971238	971238	0	+	1	2	146	150	1.0
CP008925.1	h6.sal.bam	other	971239	971239	0	+	1	1	147	148	1.0
CP008925.1	h6.sal.bam	other	971240	971240	0	+	1	1	143	160	1.0
CP008925.1	h6.sal.bam	GTTC	971241	971241	971249	+	1	0	144	159	1.0
CP008925.1	h6.sal.bam	other	971242	971242	0	+	1	0	142	162	1.0
CP008925.1	h6.sal.bam	GTTC	971243	971243	971249	+	1	1	143	162	1.0
CP008925.1	h6.sal.bam	other	971244	971244	0	+	0	3	142	162	0.0
CP008925.1	h6.sal.bam	other	971245	971245	0	+	2	0	142	161	2.0
CP008925.1	h6.sal.bam	other	971246	971246	0	+	0	1	137	165	0.0
CP008925.1	h6.sal.bam	other	971247	971247	0	+	3	1	139	165	3.0
CP008925.1	h6.sal.bam	other	971248	971248	0	+	2	1	141	165	2.0
CP008925.1	h6.sal.bam	other	971249	971249	0	+	0	2	140	165	0.0
CP008925.1	h6.sal.bam	other	971250	971250	0	+	0	1	140	163	0.0
CP008925.1	h6.sal.bam	other	971251	971251	0	+	2	1	142	162	2.0
CP008925.1	h6.sal.bam	other	971252	971252	0	+	2	5	142	163	2.0
CP008925.1	h6.sal.bam	other	971253	971253	0	+	4	2	139	160	4.0
CP008925.1	h6.sal.bam	other	971254	971254	0	+	1	5	140	161	1.0
CP008925.1	h6.sal.bam	other	971255	971255	0	+	1	0	141	158	1.0
CP008925.1	h6.sal.bam	other	971256	971256	0	+	3	3	140	160	3.0
CP008925.1	h6.sal.bam	other	971257	971257	0	+	1	1	139	158	1.0
CP008925.1	h6.sal.bam	GTTC	971258	971258	971249	+	1	3	136	158	1.0
CP008925.1	h6.sal.bam	other	971259	971259	0	+	0	2	122	157	0.0
CP008925.1	h6.sal.bam	GTTC	971260	971260	971249	+	1	5	123	159	1.0
CP008925.1	h6.sal.bam	other	971261	971261	0	+	2	2	124	154	2.0
CP008925.1	h6.sal.bam	other	971262	971262	0	+	1	4	124	152	1.0
CP008925.1	h6.sal.bam	other	971263	971263	0	+	1	0	125	153	1.0
CP008925.1	h6.sal.bam	other	971264	971264	0	+	2	2	126	154	2.0
CP008925.1	h6.sal.bam	other	971265	971265	0	+	1	0	127	153	1.0
CP008925.1	h6.sal.bam	other	971266	971266	0	+	0	1	127	153	0.0
CP008925.1	h6.sal.bam	other	971267	971267	0	+	3	2	130	152	3.0
CP008925.1	h6.sal.bam	other	971268	971268	0	+	1	2	129	154	1.0
CP008925.1	h6.sal.bam	other	971269	971269	0	+	0	2	127	154	0.0
CP008925.1	h6.sal.bam	other	971270	971270	0	+	3	0	113	159	3.0
CP008925.1	h6.sal.bam	other	971271	971271	0	+	1	2	114	160	1.0
CP008925.1	h6.sal.bam	other	971272	971272	0	+	1	1	115	158	1.0
CP008925.1	h6.sal.bam	other	971273	971273	0	+	3	3	117	158	3.0
CP008925.1	h6.sal.bam	other	971274	971274	0	+	0	0	114	157	0.0
CP008925.1	h6.sal.bam	other	971275	971275	0	+	2	0	109	157	2.0
CP008925.1	h6.sal.bam	other	971276	971276	0	+	3	1	112	160	3.0
CP008925.1	h6.sal.bam	other	971277	971277	0	+	0	1	112	159	0.0
CP008925.1	h6.sal.bam	other	971278	971278	0	+	2	3	114	158	2.0
CP008925.1	h6.sal.bam	other	971279	971279	0	+	0	2	114	155	0.0
CP008925.1	h6.sal.bam	other	971280	971280	0	+	0	5	114	155	0.0
CP008925.1	h6.sal.bam	other	971281	971281	0	+	2	2	115	153	2.0
CP008925.1	h6.sal.bam	other	971282	971282	0	+	3	0	117	155	3.0
CP008925.1	h6.sal.bam	other	971283	971283	0	+	3	2	119	155	3.0
CP008925.1	h6.sal.bam	other	971284	971284	0	+	3	1	120	155	3.0
CP008925.1	h6.sal.bam	other	971285	971285	0	+	5	2	122	155	5.0
CP008925.1	h6.sal.bam	other	971286	971286	0	+	3	3	123	155	3.0
CP008925.1	h6.sal.bam	other	971287	971287	0	+	3	2	126	152	3.0
CP008925.1	h6.sal.bam	other	971288	971288	0	+	1	2	127	150	1.0
CP008925.1	h6.sal.bam	other	971289	971289	0	+	0	0	118	151	0.0
CP008925.1	h6.sal.bam	other	971290	971290	0	+	0	4	118	151	0.0
CP008925.1	h6.sal.bam	other	971291	971291	0	+	3	1	118	150	3.0
CP008925.1	h6.sal.bam	other	971292	971292	0	+	0	0	118	149	0.0
CP008925.1	h6.sal.bam	other	971293	971293	0	+	1	2	119	149	1.0
CP008925.1	h6.sal.bam	other	971294	971294	0	+	0	1	117	150	0.0
CP008925.1	h6.sal.bam	other	971295	971295	0	+	1	0	114	150	1.0
CP008925.1	h6.sal.bam	other	971296	971296	0	+	2	3	115	150	2.0
CP008925.1	h6.sal.bam	other	971297	971297	0	+	0	3	114	150	0.0
CP008925.1	h6.sal.bam	other	971298	971298	0	+	0	4	111	148	0.0
CP008925.1	h6.sal.bam	other	971299	971299	0	+	0	4	110	145	0.0
CP008925.1	h6.sal.bam	other	971300	971300	0	+	2	2	109	141	2.0
CP008925.1	h6.sal.bam	other	971301	971301	0	+	2	4	109	143	2.0
CP008925.1	h6.sal.bam	other	971302	971302	0	+	5	15	114	140	5.0
CP008925.1	h6.sal.bam	other	971303	971303	0	+	2	3	116	126	2.0
CP008925.1	h6.sal.bam	other	971304	971304	0	+	3	1	115	123	3.0
CP008925.1	h6.sal.bam	other	971305	971305	0	+	4	1	118	122	4.0
CP008925.1	h6.sal.bam	other	971306	971306	0	+	1	2	119	121	1.0
CP008925.1	h6.sal.bam	other	971307	971307	0	+	1	4	117	123	1.0
CP008925.1	h6.sal.bam	other	971308	971308	0	+	1	2	115	120	1.0
CP008925.1	h6.sal.bam	other	971309	971309	0	+	0	2	113	121	0.0
CP008925.1	h6.sal.bam	other	971310	971310	0	+	5	2	111	120	5.0
CP008925.1	h6.sal.bam	other	971311	971311	0	+	1	3	112	120	1.0
CP008925.1	h6.sal.bam	other	971312	971312	0	+	0	2	112	117	0.0
CP008925.1	h6.sal.bam	other	971313	971313	0	+	1	9	112	116	1.0
CP008925.1	h6.sal.bam	other	971314	971314	0	+	1	3	112	110	1.0
CP008925.1	h6.sal.bam	other	971315	971315	0	+	1	0	112	107	1.0
CP008925.1	h6.sal.bam	other	971316	971316	0	+	5	2	116	109	5.0
CP008925.1	h6.sal.bam	other	971317	971317	0	+	1	1	116	107	1.0
CP008925.1	h6.sal.bam	other	971318	971318	0	+	1	2	116	108	1.0
CP008925.1	h6.sal.bam	other	971319	971319	0	+	0	5	116	107	0.0
CP008925.1	h6.sal.bam	other	971320	971320	0	+	0	1	114	105	0.0
CP008925.1	h6.sal.bam	other	971321	971321	0	+	0	0	114	104	0.0
CP008925.1	h6.sal.bam	other	971322	971322	0	+	0	1	109	104	0.0
CP008925.1	h6.sal.bam	other	971323	971323	0	+	0	0	109	105	0.0
CP008925.1	h6.sal.bam	other	971324	971324	0	+	1	0	110	108	1.0
CP008925.1	h6.sal.bam	other	971325	971325	0	+	1	0	109	108	1.0
CP008925.1	h6.sal.bam	other	971326	971326	0	+	0	2	103	110	0.0
CP008925.1	h6.sal.bam	other	971327	971327	0	+	3	3	106	115	3.0
CP008925.1	h6.sal.bam	other	971328	971328	0	+	0	2	106	112	0.0
CP008925.1	h6.sal.bam	other	971329	971329	0	+	1	3	106	112	1.0
CP008925.1	h6.sal.bam	other	971330	971330	0	+	2	1	104	110	2.0
CP008925.1	h6.sal.bam	other	971331	971331	0	+	0	1	104	109	0.0
CP008925.1	h6.sal.bam	other	971332	971332	0	+	0	1	103	113	0.0
CP008925.1	h6.sal.bam	other	971333	971333	0	+	0	3	102	113	0.0
CP008925.1	h6.sal.bam	other	971334	971334	0	+	0	3	101	115	0.0
CP008925.1	h6.sal.bam	other	971335	971335	0	+	0	1	100	112	0.0
CP008925.1	h6.sal.bam	other	971336	971336	0	+	3	3	102	114	3.0
CP008925.1	h6.sal.bam	other	971337	971337	0	+	1	1	101	113	1.0
CP008925.1	h6.sal.bam	other	971338	971338	0	+	3	1	102	114	3.0
CP008925.1	h6.sal.bam	other	971339	971339	0	+	0	1	101	113	0.0
CP008925.1	h6.sal.bam	other	971340	971340	0	+	5	2	106	113	5.0
CP008925.1	h6.sal.bam	other	971341	971341	0	+	0	2	106	115	0.0
CP008925.1	h6.sal.bam	other	971342	971342	0	+	2	2	104	117	2.0
CP008925.1	h6.sal.bam	other	971343	971343	0	+	0	6	103	121	0.0
CP008925.1	h6.sal.bam	other	971344	971344	0	+	1	1	104	116	1.0
CP008925.1	h6.sal.bam	other	971345	971345	0	+	0	1	101	116	0.0
CP008925.1	h6.sal.bam	other	971346	971346	0	+	1	0	99	118	1.0
CP008925.1	h6.sal.bam	other	971347	971347	0	+	0	0	98	118	0.0
CP008925.1	h6.sal.bam	other	971348	971348	0	+	2	3	98	118	2.0
CP008925.1	h6.sal.bam	other	971349	971349	0	+	0	0	98	118	0.0
CP008925.1	h6.sal.bam	other	971350	971350	0	+	1	2	97	126	1.0
CP008925.1	h6.sal.bam	other	971351	971351	0	+	2	0	96	124	2.0
CP008925.1	h6.sal.bam	other	971352	971352	0	+	0	0	95	124	0.0
CP008925.1	h6.sal.bam	other	971353	971353	0	+	1	0	95	126	1.0
CP008925.1	h6.sal.bam	other	971354	971354	0	+	3	2	97	126	3.0
CP008925.1	h6.sal.bam	other	971355	971355	0	+	1	3	98	129	1.0
CP008925.1	h6.sal.bam	other	971356	971356	0	+	1	4	99	133	1.0
CP008925.1	h6.sal.bam	other	971357	971357	0	+	5	1	101	130	5.0
CP008925.1	h6.sal.bam	other	971358	971358	0	+	1	1	99	132	1.0
CP008925.1	h6.sal.bam	other	971359	971359	0	+	1	1	97	131	1.0
CP008925.1	h6.sal.bam	other	971360	971360	0	+	3	3	96	132	3.0
CP008925.1	h6.sal.bam	other	971361	971361	0	+	2	0	92	129	2.0
CP008925.1	h6.sal.bam	other	971362	971362	0	+	1	0	93	129	1.0
CP008925.1	h6.sal.bam	other	971363	971363	0	+	0	3	92	130	0.0
CP008925.1	h6.sal.bam	other	971364	971364	0	+	1	2	93	127	1.0
CP008925.1	h6.sal.bam	other	971365	971365	0	+	0	1	93	126	0.0
CP008925.1	h6.sal.bam	other	971366	971366	0	+	2	2	92	125	2.0
CP008925.1	h6.sal.bam	other	971367	971367	0	+	0	1	91	124	0.0
CP008925.1	h6.sal.bam	other	971368	971368	0	+	0	1	91	124	0.0
CP008925.1	h6.sal.bam	other	971369	971369	0	+	0	0	90	123	0.0
CP008925.1	h6.sal.bam	other	971370	971370	0	+	0	3	88	123	0.0
CP008925.1	h6.sal.bam	other	971371	971371	0	+	1	1	89	120	1.0
CP008925.1	h6.sal.bam	other	971372	971372	0	+	1	0	90	120	1.0
CP008925.1	h6.sal.bam	other	971373	971373	0	+	1	1	91	123	1.0
CP008925.1	h6.sal.bam	other	971374	971374	0	+	2	1	92	122	2.0
CP008925.1	h6.sal.bam	other	971375	971375	0	+	0	3	91	122	0.0
CP008925.1	h6.sal.bam	other	971376	971376	0	+	1	1	84	123	1.0
CP008925.1	h6.sal.bam	other	971377	971377	0	+	0	1	84	124	0.0
CP008925.1	h6.sal.bam	other	971378	971378	0	+	1	0	83	125	1.0
CP008925.1	h6.sal.bam	other	971379	971379	0	+	1	2	82	126	1.0
CP008925.1	h6.sal.bam	other	971380	971380	0	+	2	2	79	127	2.0
CP008925.1	h6.sal.bam	other	971381	971381	0	+	2	1	81	125	2.0
CP008925.1	h6.sal.bam	other	971382	971382	0	+	0	1	80	129	0.0
CP008925.1	h6.sal.bam	other	971383	971383	0	+	1	2	80	132	1.0
CP008925.1	h6.sal.bam	other	971384	971384	0	+	0	2	80	133	0.0
CP008925.1	h6.sal.bam	other	971385	971385	0	+	1	2	76	133	1.0
CP008925.1	h6.sal.bam	other	971386	971386	0	+	1	1	76	131	1.0
CP008925.1	h6.sal.bam	other	971387	971387	0	+	1	1	77	133	1.0
CP008925.1	h6.sal.bam	other	971388	971388	0	+	1	2	77	132	1.0
CP008925.1	h6.sal.bam	other	971389	971389	0	+	0	0	76	130	0.0
CP008925.1	h6.sal.bam	other	971390	971390	0	+	2	2	76	130	2.0
CP008925.1	h6.sal.bam	other	971391	971391	0	+	1	1	73	137	1.0
CP008925.1	h6.sal.bam	other	971392	971392	0	+	1	1	73	137	1.0
CP008925.1	h6.sal.bam	other	971393	971393	0	+	1	1	73	143	1.0
CP008925.1	h6.sal.bam	other	971394	971394	0	+	1	3	74	143	1.0
CP008925.1	h6.sal.bam	other	971395	971395	0	+	2	0	76	140	2.0
CP008925.1	h6.sal.bam	other	971396	971396	0	+	2	0	78	141	2.0
CP008925.1	h6.sal.bam	other	971397	971397	0	+	0	2	78	141	0.0
CP008925.1	h6.sal.bam	other	971398	971398	0	+	3	1	81	139	3.0
CP008925.1	h6.sal.bam	other	971399	971399	0	+	0	0	80	140	0.0
CP008925.1	h6.sal.bam	other	971400	971400	0	+	0	2	79	140	0.0
CP008925.1	h6.sal.bam	other	971401	971401	0	+	1	8	79	138	1.0
CP008925.1	h6.sal.bam	other	971402	971402	0	+	1	2	77	132	1.0
CP008925.1	h6.sal.bam	other	971403	971403	0	+	1	0	78	131	1.0
CP008925.1	h6.sal.bam	other	971404	971404	0	+	2	2	79	132	2.0
CP008925.1	h6.sal.bam	other	971405	971405	0	+	2	3	79	131	2.0
CP008925.1	h6.sal.bam	other	971406	971406	0	+	3	2	82	128	3.0
CP008925.1	h6.sal.bam	other	971407	971407	0	+	1	0	83	128	1.0
CP008925.1	h6.sal.bam	other	971408	971408	0	+	0	5	83	128	0.0
CP008925.1	h6.sal.bam	other	971409	971409	0	+	1	2	84	123	1.0
CP008925.1	h6.sal.bam	other	971410	971410	0	+	1	2	85	121	1.0
CP008925.1	h6.sal.bam	other	971411	971411	0	+	3	2	85	119	3.0
CP008925.1	h6.sal.bam	other	971412	971412	0	+	2	1	83	124	2.0
CP008925.1	h6.sal.bam	other	971413	971413	0	+	2	1	85	124	2.0
CP008925.1	h6.sal.bam	other	971414	971414	0	+	1	1	81	125	1.0
CP008925.1	h6.sal.bam	other	971415	971415	0	+	3	4	84	124	3.0
CP008925.1	h6.sal.bam	other	971416	971416	0	+	1	4	83	127	1.0
CP008925.1	h6.sal.bam	other	971417	971417	0	+	1	6	84	128	1.0
CP008925.1	h6.sal.bam	other	971418	971418	0	+	1	1	85	127	1.0
CP008925.1	h6.sal.bam	other	971419	971419	0	+	4	1	89	126	4.0
CP008925.1	h6.sal.bam	other	971420	971420	0	+	0	2	89	125	0.0
CP008925.1	h6.sal.bam	other	971421	971421	0	+	2	0	90	127	2.0
CP008925.1	h6.sal.bam	other	971422	971422	0	+	1	2	91	127	1.0
CP008925.1	h6.sal.bam	other	971423	971423	0	+	3	4	92	127	3.0
CP008925.1	h6.sal.bam	other	971424	971424	0	+	2	4	91	124	2.0
CP008925.1	h6.sal.bam	other	971425	971425	0	+	4	0	94	121	4.0
CP008925.1	h6.sal.bam	other	971426	971426	0	+	1	0	95	122	1.0
CP008925.1	h6.sal.bam	other	971427	971427	0	+	1	2	96	122	1.0
CP008925.1	h6.sal.bam	other	971428	971428	0	+	0	0	96	120	0.0
CP008925.1	h6.sal.bam	other	971429	971429	0	+	1	5	94	125	1.0
CP008925.1	h6.sal.bam	other	971430	971430	0	+	3	7	95	120	3.0
CP008925.1	h6.sal.bam	other	971431	971431	0	+	1	1	94	114	1.0
CP008925.1	h6.sal.bam	other	971432	971432	0	+	3	3	94	114	3.0
CP008925.1	h6.sal.bam	other	971433	971433	0	+	0	0	93	112	0.0
CP008925.1	h6.sal.bam	other	971434	971434	0	+	4	2	96	112	4.0
CP008925.1	h6.sal.bam	other	971435	971435	0	+	0	0	91	112	0.0
CP008925.1	h6.sal.bam	other	971436	971436	0	+	2	0	93	114	1.3333333333333333
CP008925.1	h6.sal.bam	other	971437	971437	0	+	3	1	95	115	2.0
CP008925.1	h6.sal.bam	other	971438	971438	0	+	1	1	96	114	0.6666666666666666
CP008925.1	h6.sal.bam	other	971439	971439	0	+	3	0	98	114	1.5
CP008925.1	h6.sal.bam	other	971440	971440	0	+	0	0	97	115	0.0
CP008925.1	h6.sal.bam	other	971441	971441	0	+	1	1	97	120	0.6666666666666666
CP008925.1	h6.sal.bam	other	971442	971442	0	+	2	1	99	120	1.3333333333333333
CP008925.1	h6.sal.bam	other	971443	971443	0	+	3	0	102	120	1.5
CP008925.1	h6.sal.bam	other	971444	971444	0	+	0	0	102	125	0.0
CP008925.1	h6.sal.bam	other	971445	971445	0	+	4	1	105	125	2.0
CP008925.1	h6.sal.bam	other	971446	971446	0	+	1	3	106	124	0.5
CP008925.1	h6.sal.bam	other	971447	971447	0	+	0	0	104	122	0.0
CP008925.1	h6.sal.bam	other	971448	971448	0	+	1	1	105	122	0.5
CP008925.1	h6.sal.bam	other	971449	971449	0	+	0	1	103	124	0.0
CP008925.1	h6.sal.bam	other	971450	971450	0	+	5	4	108	123	2.5
CP008925.1	h6.sal.bam	other	971451	971451	0	+	5	1	111	119	2.5
CP008925.1	h6.sal.bam	other	971452	971452	0	+	1	2	112	122	0.5
CP008925.1	h6.sal.bam	other	971453	971453	0	+	6	2	115	123	3.0
CP008925.1	h6.sal.bam	other	971454	971454	0	+	3	3	118	121	1.5
CP008925.1	h6.sal.bam	other	971455	971455	0	+	0	2	113	123	0.0
CP008925.1	h6.sal.bam	other	971456	971456	0	+	1	2	114	122	0.5
CP008925.1	h6.sal.bam	other	971457	971457	0	+	4	4	117	121	2.0
CP008925.1	h6.sal.bam	other	971458	971458	0	+	5	3	122	117	2.5
CP008925.1	h6.sal.bam	other	971459	971459	0	+	1	2	123	114	0.5
CP008925.1	h6.sal.bam	other	971460	971460	0	+	1	4	124	113	0.5
CP008925.1	h6.sal.bam	other	971461	971461	0	+	4	0	128	110	2.0
CP008925.1	h6.sal.bam	other	971462	971462	0	+	2	3	129	110	1.0
CP008925.1	h6.sal.bam	other	971463	971463	0	+	3	0	130	107	1.5
CP008925.1	h6.sal.bam	other	971464	971464	0	+	3	3	133	107	1.5
CP008925.1	h6.sal.bam	other	971465	971465	0	+	2	3	134	107	1.0
CP008925.1	h6.sal.bam	other	971466	971466	0	+	2	7	136	105	1.0
CP008925.1	h6.sal.bam	other	971467	971467	0	+	1	1	135	98	0.5
CP008925.1	h6.sal.bam	other	971468	971468	0	+	3	0	137	98	1.5
CP008925.1	h6.sal.bam	GAAC	971469	971469	971477	+	5	1	141	100	2.5
CP008925.1	h6.sal.bam	other	971470	971470	0	+	1	0	137	101	0.5
CP008925.1	h6.sal.bam	GAAC	971471	971471	971477	+	2	0	139	104	1.0
CP008925.1	h6.sal.bam	other	971472	971472	0	+	4	2	143	104	2.0
CP008925.1	h6.sal.bam	other	971473	971473	0	+	2	0	143	111	1.0
CP008925.1	h6.sal.bam	other	971474	971474	0	+	2	0	145	114	1.0
CP008925.1	h6.sal.bam	other	971475	971475	0	+	2	0	146	115	1.0
CP008925.1	h6.sal.bam	other	971476	971476	0	+	2	2	148	115	1.0
CP008925.1	h6.sal.bam	other	971477	971477	0	+	2	1	147	116	1.0
CP008925.1	h6.sal.bam	other	971478	971478	0	+	2	1	149	116	1.0
CP008925.1	h6.sal.bam	other	971479	971479	0	+	1	1	147	118	0.5
CP008925.1	h6.sal.bam	other	971480	971480	0	+	0	1	147	118	0.0
CP008925.1	h6.sal.bam	other	971481	971481	0	+	3	2	146	117	1.5
CP008925.1	h6.sal.bam	other	971482	971482	0	+	2	0	148	115	1.0
CP008925.1	h6.sal.bam	other	971483	971483	0	+	1	1	149	118	0.5
CP008925.1	h6.sal.bam	other	971484	971484	0	+	1	4	149	118	0.5
CP008925.1	h6.sal.bam	other	971485	971485	0	+	3	0	151	115	1.5
CP008925.1	h6.sal.bam	GAAC	971486	971486	971477	+	0	2	147	116	0.0
CP008925.1	h6.sal.bam	other	971487	971487	0	+	1	1	144	119	0.5
CP008925.1	h6.sal.bam	GAAC	971488	971488	971477	+	1	2	144	120	0.5
CP008925.1	h6.sal.bam	other	971489	971489	0	+	2	5	146	118	1.0
CP008925.1	h6.sal.bam	other	971490	971490	0	+	0	4	143	113	0.0
CP008925.1	h6.sal.bam	other	971491	971491	0	+	0	3	142	115	0.0
CP008925.1	h6.sal.bam	other	971492	971492	0	+	1	4	141	112	0.5
CP008925.1	h6.sal.bam	other	971493	971493	0	+	3	1	143	111	1.5
CP008925.1	h6.sal.bam	other	971494	971494	0	+	6	3	146	112	3.0
CP008925.1	h6.sal.bam	other	971495	971495	0	+	1	0	147	109	0.5
CP008925.1	h6.sal.bam	other	971496	971496	0	+	2	2	148	112	1.0
CP008925.1	h6.sal.bam	other	971497	971497	0	+	2	0	149	111	1.0
CP008925.1	h6.sal.bam	other	971498	971498	0	+	2	2	147	112	1.0
CP008925.1	h6.sal.bam	other	971499	971499	0	+	0	0	145	113	0.0
CP008925.1	h6.sal.bam	other	971500	971500	0	+	4	1	147	113	2.0
CP008925.1	h6.sal.bam	other	971501	971501	0	+	2	0	147	112	1.0
CP008925.1	h6.sal.bam	other	971502	971502	0	+	0	5	146	120	0.0
CP008925.1	h6.sal.bam	other	971503	971503	0	+	1	0	147	115	0.5
CP008925.1	h6.sal.bam	other	971504	971504	0	+	2	0	147	115	1.0
CP008925.1	h6.sal.bam	other	971505	971505	0	+	1	1	147	117	0.5
CP008925.1	h6.sal.bam	other	971506	971506	0	+	0	1	143	120	0.0
CP008925.1	h6.sal.bam	other	971507	971507	0	+	1	1	144	119	0.5
CP008925.1	h6.sal.bam	other	971508	971508	0	+	2	0	146	120	1.0
CP008925.1	h6.sal.bam	other	971509	971509	0	+	2	2	144	127	1.0
CP008925.1	h6.sal.bam	other	971510	971510	0	+	2	2	144	125	1.0
CP008925.1	h6.sal.bam	other	971511	971511	0	+	1	2	141	124	0.5
CP008925.1	h6.sal.bam	other	971512	971512	0	+	1	1	142	122	0.5
CP008925.1	h6.sal.bam	other	971513	971513	0	+	0	2	142	122	0.0
CP008925.1	h6.sal.bam	other	971514	971514	0	+	2	3	141	121	1.0
CP008925.1	h6.sal.bam	other	971515	971515	0	+	4	1	143	118	2.0
CP008925.1	h6.sal.bam	other	971516	971516	0	+	1	1	144	117	0.5
CP008925.1	h6.sal.bam	other	971517	971517	0	+	0	5	142	120	0.0
CP008925.1	h6.sal.bam	other	971518	971518	0	+	2	0	141	118	1.3333333333333333
CP008925.1	h6.sal.bam	other	971519	971519	0	+	1	0	142	119	1.0
CP008925.1	h6.sal.bam	other	971520	971520	0	+	0	0	138	119	0.0
CP008925.1	h6.sal.bam	other	971521	971521	0	+	2	1	139	119	2.0
CP008925.1	h6.sal.bam	other	971522	971522	0	+	2	2	138	121	2.0
CP008925.1	h6.sal.bam	other	971523	971523	0	+	0	1	136	119	0.0
CP008925.1	h6.sal.bam	other	971524	971524	0	+	3	2	139	120	3.0
CP008925.1	h6.sal.bam	other	971525	971525	0	+	3	2	135	121	3.0
CP008925.1	h6.sal.bam	other	971526	971526	0	+	2	2	135	120	2.0
CP008925.1	h6.sal.bam	other	971527	971527	0	+	1	1	132	118	1.0
CP008925.1	h6.sal.bam	other	971528	971528	0	+	5	2	135	125	5.0
CP008925.1	h6.sal.bam	other	971529	971529	0	+	1	3	135	126	1.0
CP008925.1	h6.sal.bam	other	971530	971530	0	+	2	1	136	123	2.0
CP008925.1	h6.sal.bam	other	971531	971531	0	+	2	1	137	123	2.0
CP008925.1	h6.sal.bam	other	971532	971532	0	+	3	0	131	123	3.0
CP008925.1	h6.sal.bam	other	971533	971533	0	+	2	0	132	124	2.0
CP008925.1	h6.sal.bam	other	971534	971534	0	+	0	1	131	127	0.0
CP008925.1	h6.sal.bam	other	971535	971535	0	+	2	1	129	127	2.0
CP008925.1	h6.sal.bam	other	971536	971536	0	+	2	2	129	129	2.0
CP008925.1	h6.sal.bam	other	971537	971537	0	+	0	0	127	127	0.0
CP008925.1	h6.sal.bam	other	971538	971538	0	+	1	0	128	127	1.0
CP008925.1	h6.sal.bam	other	971539	971539	0	+	0	1	123	127	0.0
CP008925.1	h6.sal.bam	other	971540	971540	0	+	2	1	125	130	2.0
CP008925.1	h6.sal.bam	other	971541	971541	0	+	1	0	124	129	1.0
CP008925.1	h6.sal.bam	other	971542	971542	0	+	1	1	124	135	1.0
CP008925.1	h6.sal.bam	other	971543	971543	0	+	0	2	115	135	0.0
CP008925.1	h6.sal.bam	other	971544	971544	0	+	1	2	116	133	1.0
CP008925.1	h6.sal.bam	other	971545	971545	0	+	3	3	119	131	3.0
CP008925.1	h6.sal.bam	other	971546	971546	0	+	1	4	115	132	1.0
CP008925.1	h6.sal.bam	other	971547	971547	0	+	2	6	113	130	2.0
CP008925.1	h6.sal.bam	other	971548	971548	0	+	0	3	113	124	0.0
CP008925.1	h6.sal.bam	other	971549	971549	0	+	0	0	113	123	0.0
CP008925.1	h6.sal.bam	other	971550	971550	0	+	3	1	114	124	3.0
CP008925.1	h6.sal.bam	other	971551	971551	0	+	2	3	114	124	2.0
CP008925.1	h6.sal.bam	other	971552	971552	0	+	4	0	116	124	4.0
CP008925.1	h6.sal.bam	other	971553	971553	0	+	1	3	115	124	1.0
CP008925.1	h6.sal.bam	other	971554	971554	0	+	0	1	114	123	0.0
CP008925.1	h6.sal.bam	other	971555	971555	0	+	2	1	113	123	2.0
CP008925.1	h6.sal.bam	other	971556	971556	0	+	1	2	114	122	1.0
CP008925.1	h6.sal.bam	other	971557	971557	0	+	5	1	116	123	5.0
CP008925.1	h6.sal.bam	other	971558	971558	0	+	0	1	115	123	0.0
CP008925.1	h6.sal.bam	other	971559	971559	0	+	1	1	113	123	1.0
CP008925.1	h6.sal.bam	other	971560	971560	0	+	2	3	115	122	2.0
CP008925.1	h6.sal.bam	other	971561	971561	0	+	0	2	115	122	0.0
CP008925.1	h6.sal.bam	other	971562	971562	0	+	2	3	116	121	2.0
CP008925.1	h6.sal.bam	other	971563	971563	0	+	3	2	118	118	3.0
CP008925.1	h6.sal.bam	other	971564	971564	0	+	1	0	117	120	1.0
CP008925.1	h6.sal.bam	other	971565	971565	0	+	1	3	118	124	1.0
CP008925.1	h6.sal.bam	other	971566	971566	0	+	0	0	116	128	0.0
CP008925.1	h6.sal.bam	other	971567	971567	0	+	0	3	107	132	0.0
CP008925.1	h6.sal.bam	other	971568	971568	0	+	0	2	107	129	0.0
CP008925.1	h6.sal.bam	other	971569	971569	0	+	1	3	108	127	1.0
CP008925.1	h6.sal.bam	other	971570	971570	0	+	1	1	108	125	1.0
CP008925.1	h6.sal.bam	other	971571	971571	0	+	3	1	107	124	3.0
CP008925.1	h6.sal.bam	other	971572	971572	0	+	1	3	108	123	1.0
CP008925.1	h6.sal.bam	other	971573	971573	0	+	2	0	108	120	2.0
CP008925.1	h6.sal.bam	other	971574	971574	0	+	0	1	107	120	0.0
CP008925.1	h6.sal.bam	other	971575	971575	0	+	0	4	104	125	0.0
CP008925.1	h6.sal.bam	other	971576	971576	0	+	0	3	102	123	0.0
CP008925.1	h6.sal.bam	other	971577	971577	0	+	1	0	103	120	1.0
CP008925.1	h6.sal.bam	other	971578	971578	0	+	2	2	104	120	2.0
CP008925.1	h6.sal.bam	other	971579	971579	0	+	2	1	103	127	2.0
CP008925.1	h6.sal.bam	other	971580	971580	0	+	3	3	105	126	3.0
CP008925.1	h6.sal.bam	other	971581	971581	0	+	2	2	106	126	2.0
CP008925.1	h6.sal.bam	other	971582	971582	0	+	1	1	105	125	1.0
CP008925.1	h6.sal.bam	other	971583	971583	0	+	1	6	106	124	1.0
CP008925.1	h6.sal.bam	other	971584	971584	0	+	1	0	103	118	1.0
CP008925.1	h6.sal.bam	other	971585	971585	0	+	2	1	103	121	2.0
CP008925.1	h6.sal.bam	other	971586	971586	0	+	1	0	104	123	1.0
CP008925.1	h6.sal.bam	other	971587	971587	0	+	0	1	104	126	0.0
CP008925.1	h6.sal.bam	other	971588	971588	0	+	1	1	105	125	1.0
CP008925.1	h6.sal.bam	other	971589	971589	0	+	2	2	106	125	2.0
CP008925.1	h6.sal.bam	other	971590	971590	0	+	1	3	102	124	1.0
CP008925.1	h6.sal.bam	other	971591	971591	0	+	0	0	102	122	0.0
CP008925.1	h6.sal.bam	other	971592	971592	0	+	2	3	104	123	2.0
CP008925.1	h6.sal.bam	other	971593	971593	0	+	2	1	103	122	2.0
CP008925.1	h6.sal.bam	other	971594	971594	0	+	1	1	104	123	1.0
CP008925.1	h6.sal.bam	other	971595	971595	0	+	2	0	106	122	2.0
CP008925.1	h6.sal.bam	other	971596	971596	0	+	0	3	104	128	0.0
CP008925.1	h6.sal.bam	other	971597	971597	0	+	1	0	103	126	1.0
CP008925.1	h6.sal.bam	other	971598	971598	0	+	0	2	100	126	0.0
CP008925.1	h6.sal.bam	other	971599	971599	0	+	4	3	101	125	4.0
CP008925.1	h6.sal.bam	other	971600	971600	0	+	1	1	102	122	1.0
CP008925.1	h6.sal.bam	other	971601	971601	0	+	1	3	100	122	1.0
CP008925.1	h6.sal.bam	other	971602	971602	0	+	1	3	96	119	1.0
CP008925.1	h6.sal.bam	other	971603	971603	0	+	0	3	96	116	0.0
CP008925.1	h6.sal.bam	other	971604	971604	0	+	4	0	99	115	4.0
CP008925.1	h6.sal.bam	other	971605	971605	0	+	0	1	95	115	0.0
CP008925.1	h6.sal.bam	other	971606	971606	0	+	0	1	95	114	0.0
CP008925.1	h6.sal.bam	other	971607	971607	0	+	0	1	93	115	0.0
CP008925.1	h6.sal.bam	other	971608	971608	0	+	1	3	92	114	1.0
CP008925.1	h6.sal.bam	other	971609	971609	0	+	2	1	94	112	2.0
CP008925.1	h6.sal.bam	other	971610	971610	0	+	6	3	97	113	6.0
CP008925.1	h6.sal.bam	other	971611	971611	0	+	1	0	97	110	1.0
CP008925.1	h6.sal.bam	other	971612	971612	0	+	1	1	98	113	1.0
CP008925.1	h6.sal.bam	other	971613	971613	0	+	1	1	98	112	1.0
CP008925.1	h6.sal.bam	other	971614	971614	0	+	4	2	102	115	4.0
CP008925.1	h6.sal.bam	other	971615	971615	0	+	1	5	101	116	1.0
CP008925.1	h6.sal.bam	other	971616	971616	0	+	3	1	103	112	3.0
CP008925.1	h6.sal.bam	other	971617	971617	0	+	1	1	103	116	1.0
CP008925.1	h6.sal.bam	other	971618	971618	0	+	4	0	106	116	4.0
CP008925.1	h6.sal.bam	other	971619	971619	0	+	0	1	106	118	0.0
CP008925.1	h6.sal.bam	other	971620	971620	0	+	1	3	104	118	1.0
CP008925.1	h6.sal.bam	other	971621	971621	0	+	4	2	107	117	4.0
CP008925.1	h6.sal.bam	other	971622	971622	0	+	2	0	107	120	2.0
CP008925.1	h6.sal.bam	other	971623	971623	0	+	2	2	109	121	2.0
CP008925.1	h6.sal.bam	other	971624	971624	0	+	2	2	107	124	2.0
CP008925.1	h6.sal.bam	other	971625	971625	0	+	2	1	109	123	2.0
CP008925.1	h6.sal.bam	other	971626	971626	0	+	6	3	113	122	6.0
CP008925.1	h6.sal.bam	other	971627	971627	0	+	3	2	113	124	3.0
CP008925.1	h6.sal.bam	other	971628	971628	0	+	2	0	114	127	2.0
CP008925.1	h6.sal.bam	other	971629	971629	0	+	6	1	120	127	6.0
CP008925.1	h6.sal.bam	other	971630	971630	0	+	2	1	120	127	2.0
CP008925.1	h6.sal.bam	other	971631	971631	0	+	1	2	115	129	1.0
CP008925.1	h6.sal.bam	other	971632	971632	0	+	2	2	117	129	2.0
CP008925.1	h6.sal.bam	other	971633	971633	0	+	1	1	117	128	1.0
CP008925.1	h6.sal.bam	other	971634	971634	0	+	3	3	118	129	3.0
CP008925.1	h6.sal.bam	other	971635	971635	0	+	1	0	119	126	1.0
CP008925.1	h6.sal.bam	other	971636	971636	0	+	1	1	118	125	1.0
CP008925.1	h6.sal.bam	other	971637	971637	0	+	1	1	116	125	1.0
CP008925.1	h6.sal.bam	other	971638	971638	0	+	1	3	116	124	1.0
CP008925.1	h6.sal.bam	other	971639	971639	0	+	0	3	115	121	0.0
CP008925.1	h6.sal.bam	other	971640	971640	0	+	2	6	117	119	2.0
CP008925.1	h6.sal.bam	other	971641	971641	0	+	2	4	119	115	2.0
CP008925.1	h6.sal.bam	other	971642	971642	0	+	2	0	121	111	2.0
CP008925.1	h6.sal.bam	other	971643	971643	0	+	1	0	122	111	1.0
CP008925.1	h6.sal.bam	other	971644	971644	0	+	2	1	123	114	2.0
CP008925.1	h6.sal.bam	other	971645	971645	0	+	1	1	119	118	1.0
CP008925.1	h6.sal.bam	other	971646	971646	0	+	0	3	119	118	0.0
CP008925.1	h6.sal.bam	other	971647	971647	0	+	2	1	121	116	2.0
CP008925.1	h6.sal.bam	other	971648	971648	0	+	1	1	120	118	1.0
CP008925.1	h6.sal.bam	other	971649	971649	0	+	1	1	121	119	1.0
CP008925.1	h6.sal.bam	other	971650	971650	0	+	1	2	122	120	1.0
CP008925.1	h6.sal.bam	other	971651	971651	0	+	1	4	122	120	1.0
CP008925.1	h6.sal.bam	other	971652	971652	0	+	1	3	123	116	1.0
CP008925.1	h6.sal.bam	other	971653	971653	0	+	1	1	119	115	1.0
CP008925.1	h6.sal.bam	other	971654	971654	0	+	1	2	118	116	1.0
CP008925.1	h6.sal.bam	other	971655	971655	0	+	2	1	120	115	2.0
CP008925.1	h6.sal.bam	other	971656	971656	0	+	3	1	121	115	3.0
CP008925.1	h6.sal.bam	other	971657	971657	0	+	1	1	121	116	1.0
CP008925.1	h6.sal.bam	other	971658	971658	0	+	2	0	121	117	2.0
CP008925.1	h6.sal.bam	other	971659	971659	0	+	0	3	121	117	0.0
CP008925.1	h6.sal.bam	other	971660	971660	0	+	3	3	122	115	3.0
CP008925.1	h6.sal.bam	other	971661	971661	0	+	0	3	121	115	0.0
CP008925.1	h6.sal.bam	other	971662	971662	0	+	0	0	121	113	0.0
CP008925.1	h6.sal.bam	other	971663	971663	0	+	4	1	124	116	4.0
CP008925.1	h6.sal.bam	other	971664	971664	0	+	0	0	122	115	0.0
CP008925.1	h6.sal.bam	other	971665	971665	0	+	3	1	124	115	3.0
CP008925.1	h6.sal.bam	other	971666	971666	0	+	1	1	125	114	1.0
CP008925.1	h6.sal.bam	other	971667	971667	0	+	1	3	124	121	1.0
CP008925.1	h6.sal.bam	other	971668	971668	0	+	1	1	122	119	1.0
CP008925.1	h6.sal.bam	other	971669	971669	0	+	4	2	126	118	4.0
CP008925.1	h6.sal.bam	other	971670	971670	0	+	1	5	125	117	1.0
CP008925.1	h6.sal.bam	other	971671	971671	0	+	3	0	128	113	3.0
CP008925.1	h6.sal.bam	other	971672	971672	0	+	5	0	131	117	5.0
CP008925.1	h6.sal.bam	other	971673	971673	0	+	2	1	133	117	2.0
CP008925.1	h6.sal.bam	other	971674	971674	0	+	2	1	132	119	2.0
CP008925.1	h6.sal.bam	other	971675	971675	0	+	3	0	133	120	3.0
CP008925.1	h6.sal.bam	other	971676	971676	0	+	1	0	134	120	1.0
CP008925.1	h6.sal.bam	other	971677	971677	0	+	1	0	134	122	1.0
CP008925.1	h6.sal.bam	other	971678	971678	0	+	3	2	133	127	3.0
CP008925.1	h6.sal.bam	other	971679	971679	0	+	0	0	133	129	0.0
CP008925.1	h6.sal.bam	other	971680	971680	0	+	0	2	133	129	0.0
CP008925.1	h6.sal.bam	other	971681	971681	0	+	3	0	136	130	3.0
CP008925.1	h6.sal.bam	other	971682	971682	0	+	1	0	137	132	1.0
CP008925.1	h6.sal.bam	other	971683	971683	0	+	2	1	130	134	2.0
CP008925.1	h6.sal.bam	other	971684	971684	0	+	1	2	131	134	1.0
CP008925.1	h6.sal.bam	other	971685	971685	0	+	2	4	133	132	2.0
CP008925.1	h6.sal.bam	other	971686	971686	0	+	5	0	136	130	5.0
CP008925.1	h6.sal.bam	other	971687	971687	0	+	1	1	136	130	1.0
CP008925.1	h6.sal.bam	other	971688	971688	0	+	1	4	137	129	1.0
CP008925.1	h6.sal.bam	other	971689	971689	0	+	2	3	135	130	2.0
CP008925.1	h6.sal.bam	other	971690	971690	0	+	0	1	133	129	0.0
CP008925.1	h6.sal.bam	other	971691	971691	0	+	0	5	130	129	0.0
CP008925.1	h6.sal.bam	other	971692	971692	0	+	4	1	133	125	4.0
CP008925.1	h6.sal.bam	other	971693	971693	0	+	1	1	130	124	1.0
CP008925.1	h6.sal.bam	other	971694	971694	0	+	0	1	128	123	0.0
CP008925.1	h6.sal.bam	other	971695	971695	0	+	1	2	122	123	1.0
CP008925.1	h6.sal.bam	other	971696	971696	0	+	3	5	125	123	3.0
CP008925.1	h6.sal.bam	other	971697	971697	0	+	0	1	125	119	0.0
CP008925.1	h6.sal.bam	other	971698	971698	0	+	2	5	127	119	2.0
CP008925.1	h6.sal.bam	other	971699	971699	0	+	2	0	127	115	2.0
CP008925.1	h6.sal.bam	other	971700	971700	0	+	1	5	126	115	1.0
CP008925.1	h6.sal.bam	other	971701	971701	0	+	4	2	121	119	4.0
CP008925.1	h6.sal.bam	other	971702	971702	0	+	1	2	122	117	1.0
CP008925.1	h6.sal.bam	other	971703	971703	0	+	3	2	123	118	3.0
CP008925.1	h6.sal.bam	other	971704	971704	0	+	3	2	121	117	3.0
CP008925.1	h6.sal.bam	other	971705	971705	0	+	1	1	119	116	1.0
CP008925.1	h6.sal.bam	other	971706	971706	0	+	3	2	122	115	3.0
CP008925.1	h6.sal.bam	other	971707	971707	0	+	5	1	125	116	5.0
CP008925.1	h6.sal.bam	other	971708	971708	0	+	0	2	124	116	0.0
CP008925.1	h6.sal.bam	other	971709	971709	0	+	0	0	121	115	0.0
CP008925.1	h6.sal.bam	other	971710	971710	0	+	2	0	122	117	2.0
CP008925.1	h6.sal.bam	other	971711	971711	0	+	2	0	122	120	2.0
CP008925.1	h6.sal.bam	other	971712	971712	0	+	1	0	120	122	1.0
CP008925.1	h6.sal.bam	other	971713	971713	0	+	1	0	121	123	1.0
CP008925.1	h6.sal.bam	other	971714	971714	0	+	1	1	122	125	1.0
CP008925.1	h6.sal.bam	other	971715	971715	0	+	0	2	122	124	0.0
CP008925.1	h6.sal.bam	other	971716	971716	0	+	1	0	118	122	1.0
CP008925.1	h6.sal.bam	other	971717	971717	0	+	1	3	119	122	1.0
CP008925.1	h6.sal.bam	other	971718	971718	0	+	0	1	119	119	0.0
CP008925.1	h6.sal.bam	other	971719	971719	0	+	0	4	117	119	0.0
CP008925.1	h6.sal.bam	other	971720	971720	0	+	1	1	115	117	1.0
CP008925.1	h6.sal.bam	other	971721	971721	0	+	2	1	117	116	2.0
CP008925.1	h6.sal.bam	other	971722	971722	0	+	1	3	117	116	1.0
CP008925.1	h6.sal.bam	other	971723	971723	0	+	3	2	119	115	3.0
CP008925.1	h6.sal.bam	other	971724	971724	0	+	1	2	119	116	1.0
CP008925.1	h6.sal.bam	other	971725	971725	0	+	1	2	119	115	1.0
CP008925.1	h6.sal.bam	other	971726	971726	0	+	1	1	119	113	1.0
CP008925.1	h6.sal.bam	other	971727	971727	0	+	4	1	122	112	4.0
CP008925.1	h6.sal.bam	other	971728	971728	0	+	0	2	121	117	0.0
CP008925.1	h6.sal.bam	other	971729	971729	0	+	2	1	122	116	2.0
CP008925.1	h6.sal.bam	other	971730	971730	0	+	6	1	126	118	6.0
CP008925.1	h6.sal.bam	other	971731	971731	0	+	2	2	125	118	2.0
CP008925.1	h6.sal.bam	other	971732	971732	0	+	3	2	127	117	3.0
CP008925.1	h6.sal.bam	other	971733	971733	0	+	1	1	126	115	1.0
CP008925.1	h6.sal.bam	other	971734	971734	0	+	1	3	127	116	1.0
CP008925.1	h6.sal.bam	other	971735	971735	0	+	1	1	125	117	1.0
CP008925.1	h6.sal.bam	other	971736	971736	0	+	0	1	125	119	0.0
CP008925.1	h6.sal.bam	other	971737	971737	0	+	3	2	124	122	3.0
CP008925.1	h6.sal.bam	other	971738	971738	0	+	2	1	126	120	2.0
CP008925.1	h6.sal.bam	other	971739	971739	0	+	0	2	126	119	0.0
CP008925.1	h6.sal.bam	other	971740	971740	0	+	3	4	126	120	3.0
CP008925.1	h6.sal.bam	other	971741	971741	0	+	4	1	129	116	4.0
CP008925.1	h6.sal.bam	other	971742	971742	0	+	1	1	129	115	1.0
CP008925.1	h6.sal.bam	other	971743	971743	0	+	1	0	129	119	1.0
CP008925.1	h6.sal.bam	other	971744	971744	0	+	1	1	125	120	1.0
CP008925.1	h6.sal.bam	other	971745	971745	0	+	2	1	127	121	2.0
CP008925.1	h6.sal.bam	other	971746	971746	0	+	1	4	125	120	1.0
CP008925.1	h6.sal.bam	other	971747	971747	0	+	3	2	123	118	3.0
CP008925.1	h6.sal.bam	other	971748	971748	0	+	1	2	122	117	1.0
CP008925.1	h6.sal.bam	other	971749	971749	0	+	2	2	122	117	2.0
CP008925.1	h6.sal.bam	other	971750	971750	0	+	2	0	117	118	2.0
CP008925.1	h6.sal.bam	other	971751	971751	0	+	3	2	120	124	3.0
CP008925.1	h6.sal.bam	other	971752	971752	0	+	1	5	121	123	1.0
CP008925.1	h6.sal.bam	other	971753	971753	0	+	3	4	124	118	3.0
CP008925.1	h6.sal.bam	other	971754	971754	0	+	3	1	124	114	3.0
CP008925.1	h6.sal.bam	other	971755	971755	0	+	2	3	126	113	2.0
CP008925.1	h6.sal.bam	other	971756	971756	0	+	2	2	128	111	2.0
CP008925.1	h6.sal.bam	other	971757	971757	0	+	1	2	126	109	1.0
CP008925.1	h6.sal.bam	other	971758	971758	0	+	1	0	127	107	1.0
CP008925.1	h6.sal.bam	other	971759	971759	0	+	1	0	127	107	1.0
CP008925.1	h6.sal.bam	other	971760	971760	0	+	0	2	125	107	0.0
CP008925.1	h6.sal.bam	other	971761	971761	0	+	0	0	120	118	0.0
CP008925.1	h6.sal.bam	other	971762	971762	0	+	2	2	121	118	2.0
CP008925.1	h6.sal.bam	other	971763	971763	0	+	0	3	120	116	0.0
CP008925.1	h6.sal.bam	other	971764	971764	0	+	1	2	119	117	1.0
CP008925.1	h6.sal.bam	other	971765	971765	0	+	4	1	123	115	4.0
CP008925.1	h6.sal.bam	other	971766	971766	0	+	1	1	124	117	0.6666666666666666
CP008925.1	h6.sal.bam	other	971767	971767	0	+	1	0	121	116	0.5
CP008925.1	h6.sal.bam	other	971768	971768	0	+	4	0	120	117	2.0
CP008925.1	h6.sal.bam	other	971769	971769	0	+	2	1	121	119	1.0
CP008925.1	h6.sal.bam	other	971770	971770	0	+	2	2	123	118	1.0
CP008925.1	h6.sal.bam	other	971771	971771	0	+	4	1	127	119	2.0
CP008925.1	h6.sal.bam	other	971772	971772	0	+	0	1	127	118	0.0
CP008925.1	h6.sal.bam	other	971773	971773	0	+	4	1	126	122	2.0
CP008925.1	h6.sal.bam	other	971774	971774	0	+	5	2	129	121	2.5
CP008925.1	h6.sal.bam	other	971775	971775	0	+	0	6	129	119	0.0
CP008925.1	h6.sal.bam	other	971776	971776	0	+	3	3	128	117	1.5
CP008925.1	h6.sal.bam	other	971777	971777	0	+	0	0	127	116	0.0
CP008925.1	h6.sal.bam	other	971778	971778	0	+	3	1	128	118	1.5
CP008925.1	h6.sal.bam	other	971779	971779	0	+	3	2	128	118	1.5
CP008925.1	h6.sal.bam	other	971780	971780	0	+	1	2	120	117	0.5
CP008925.1	h6.sal.bam	other	971781	971781	0	+	2	2	122	117	1.0
CP008925.1	h6.sal.bam	other	971782	971782	0	+	1	1	123	118	0.5
CP008925.1	h6.sal.bam	other	971783	971783	0	+	3	1	126	117	1.5
CP008925.1	h6.sal.bam	other	971784	971784	0	+	1	2	126	116	0.5
CP008925.1	h6.sal.bam	other	971785	971785	0	+	2	2	126	119	1.0
CP008925.1	h6.sal.bam	other	971786	971786	0	+	1	2	125	117	0.5
CP008925.1	h6.sal.bam	other	971787	971787	0	+	0	0	125	115	0.0
CP008925.1	h6.sal.bam	other	971788	971788	0	+	0	2	124	117	0.0
CP008925.1	h6.sal.bam	other	971789	971789	0	+	0	0	123	120	0.0
CP008925.1	h6.sal.bam	other	971790	971790	0	+	1	0	124	120	0.5
CP008925.1	h6.sal.bam	other	971791	971791	0	+	4	0	127	120	2.0
CP008925.1	h6.sal.bam	other	971792	971792	0	+	0	1	126	120	0.0
CP008925.1	h6.sal.bam	other	971793	971793	0	+	3	2	129	123	1.5
CP008925.1	h6.sal.bam	other	971794	971794	0	+	0	0	128	123	0.0
CP008925.1	h6.sal.bam	other	971795	971795	0	+	2	0	130	123	1.0
CP008925.1	h6.sal.bam	other	971796	971796	0	+	3	2	130	125	1.5
CP008925.1	h6.sal.bam	other	971797	971797	0	+	3	3	130	123	1.5
CP008925.1	h6.sal.bam	other	971798	971798	0	+	0	3	130	120	0.0
CP008925.1	h6.sal.bam	other	971799	971799	0	+	1	2	130	120	0.5
CP008925.1	h6.sal.bam	other	971800	971800	0	+	0	2	129	123	0.0
CP008925.1	h6.sal.bam	other	971801	971801	0	+	0	2	128	122	0.0
CP008925.1	h6.sal.bam	other	971802	971802	0	+	4	1	128	121	2.0
CP008925.1	h6.sal.bam	other	971803	971803	0	+	2	1	130	120	1.0
CP008925.1	h6.sal.bam	other	971804	971804	0	+	1	3	130	119	0.5
CP008925.1	h6.sal.bam	other	971805	971805	0	+	2	1	126	119	1.3333333333333333
CP008925.1	h6.sal.bam	other	971806	971806	0	+	0	1	124	118	0.0
CP008925.1	h6.sal.bam	other	971807	971807	0	+	3	2	124	118	2.0
CP008925.1	h6.sal.bam	other	971808	971808	0	+	2	0	125	116	1.0
CP008925.1	h6.sal.bam	other	971809	971809	0	+	2	3	126	117	1.0
CP008925.1	h6.sal.bam	other	971810	971810	0	+	2	3	127	115	1.0
CP008925.1	h6.sal.bam	other	971811	971811	0	+	1	4	128	113	0.5
CP008925.1	h6.sal.bam	other	971812	971812	0	+	0	0	125	109	0.0
CP008925.1	h6.sal.bam	other	971813	971813	0	+	2	1	125	111	1.0
CP008925.1	h6.sal.bam	other	971814	971814	0	+	2	3	127	110	1.0
CP008925.1	h6.sal.bam	other	971815	971815	0	+	4	4	124	111	2.0
CP008925.1	h6.sal.bam	other	971816	971816	0	+	2	2	125	107	1.0
CP008925.1	h6.sal.bam	other	971817	971817	0	+	2	0	126	110	1.0
CP008925.1	h6.sal.bam	other	971818	971818	0	+	2	1	127	114	1.0
CP008925.1	h6.sal.bam	other	971819	971819	0	+	0	1	125	117	0.0
CP008925.1	h6.sal.bam	other	971820	971820	0	+	0	0	125	124	0.0
CP008925.1	h6.sal.bam	other	971821	971821	0	+	2	2	127	124	1.0
CP008925.1	h6.sal.bam	other	971822	971822	0	+	5	1	127	124	2.5
CP008925.1	h6.sal.bam	other	971823	971823	0	+	2	1	129	123	1.0
CP008925.1	h6.sal.bam	other	971824	971824	0	+	1	3	123	122	0.5
CP008925.1	h6.sal.bam	other	971825	971825	0	+	2	5	125	123	1.0
CP008925.1	h6.sal.bam	other	971826	971826	0	+	3	1	128	118	1.5
CP008925.1	h6.sal.bam	other	971827	971827	0	+	1	0	127	120	0.5
CP008925.1	h6.sal.bam	other	971828	971828	0	+	3	1	123	123	1.5
CP008925.1	h6.sal.bam	other	971829	971829	0	+	0	0	122	123	0.0
CP008925.1	h6.sal.bam	other	971830	971830	0	+	2	4	124	124	1.0
CP008925.1	h6.sal.bam	other	971831	971831	0	+	1	2	123	121	0.5
CP008925.1	h6.sal.bam	other	971832	971832	0	+	4	1	127	123	2.0
CP008925.1	h6.sal.bam	other	971833	971833	0	+	1	0	127	127	0.5
CP008925.1	h6.sal.bam	other	971834	971834	0	+	0	6	127	131	0.0
CP008925.1	h6.sal.bam	other	971835	971835	0	+	3	2	130	128	1.5
CP008925.1	h6.sal.bam	other	971836	971836	0	+	2	2	132	126	1.0
CP008925.1	h6.sal.bam	other	971837	971837	0	+	1	0	131	124	0.5
CP008925.1	h6.sal.bam	other	971838	971838	0	+	3	0	134	124	1.5
CP008925.1	h6.sal.bam	other	971839	971839	0	+	4	2	137	125	2.0
CP008925.1	h6.sal.bam	other	971840	971840	0	+	0	1	133	126	0.0
CP008925.1	h6.sal.bam	other	971841	971841	0	+	1	1	132	126	0.5
CP008925.1	h6.sal.bam	other	971842	971842	0	+	0	1	131	125	0.0
CP008925.1	h6.sal.bam	other	971843	971843	0	+	1	2	128	125	0.5
CP008925.1	h6.sal.bam	other	971844	971844	0	+	2	3	128	123	1.0
CP008925.1	h6.sal.bam	other	971845	971845	0	+	0	0	126	120	0.0
CP008925.1	h6.sal.bam	other	971846	971846	0	+	1	3	123	120	0.5
CP008925.1	h6.sal.bam	other	971847	971847	0	+	2	2	122	117	1.3333333333333333
CP008925.1	h6.sal.bam	other	971848	971848	0	+	0	0	120	121	0.0
CP008925.1	h6.sal.bam	other	971849	971849	0	+	2	2	117	123	1.0
CP008925.1	h6.sal.bam	other	971850	971850	0	+	1	2	118	122	0.5
CP008925.1	h6.sal.bam	other	971851	971851	0	+	1	2	115	121	0.5
CP008925.1	h6.sal.bam	other	971852	971852	0	+	2	1	117	119	1.0
CP008925.1	h6.sal.bam	other	971853	971853	0	+	0	1	117	118	0.0
CP008925.1	h6.sal.bam	other	971854	971854	0	+	3	3	117	117	1.5
CP008925.1	h6.sal.bam	other	971855	971855	0	+	1	0	117	121	0.5
CP008925.1	h6.sal.bam	other	971856	971856	0	+	1	3	115	124	0.5
CP008925.1	h6.sal.bam	other	971857	971857	0	+	4	4	119	122	2.0
CP008925.1	h6.sal.bam	other	971858	971858	0	+	3	1	119	118	2.0
CP008925.1	h6.sal.bam	other	971859	971859	0	+	4	0	120	118	2.6666666666666665
CP008925.1	h6.sal.bam	other	971860	971860	0	+	1	1	121	118	1.0
CP008925.1	h6.sal.bam	other	971861	971861	0	+	4	1	124	118	2.6666666666666665
CP008925.1	h6.sal.bam	other	971862	971862	0	+	0	4	124	117	0.0
CP008925.1	h6.sal.bam	other	971863	971863	0	+	4	1	128	114	2.6666666666666665
CP008925.1	h6.sal.bam	other	971864	971864	0	+	1	1	129	116	0.6666666666666666
CP008925.1	h6.sal.bam	other	971865	971865	0	+	3	3	131	116	2.0
CP008925.1	h6.sal.bam	other	971866	971866	0	+	1	1	128	113	0.6666666666666666
CP008925.1	h6.sal.bam	other	971867	971867	0	+	1	2	129	115	0.6666666666666666
CP008925.1	h6.sal.bam	other	971868	971868	0	+	2	0	126	115	2.0
CP008925.1	h6.sal.bam	other	971869	971869	0	+	2	2	128	115	1.3333333333333333
CP008925.1	h6.sal.bam	other	971870	971870	0	+	5	0	133	115	2.5
CP008925.1	h6.sal.bam	other	971871	971871	0	+	0	1	130	115	0.0
CP008925.1	h6.sal.bam	other	971872	971872	0	+	1	3	128	115	0.6666666666666666
CP008925.1	h6.sal.bam	other	971873	971873	0	+	2	4	129	118	1.3333333333333333
CP008925.1	h6.sal.bam	other	971874	971874	0	+	1	1	130	115	0.5
CP008925.1	h6.sal.bam	other	971875	971875	0	+	2	1	132	114	1.3333333333333333
CP008925.1	h6.sal.bam	other	971876	971876	0	+	4	1	136	115	4.0
CP008925.1	h6.sal.bam	other	971877	971877	0	+	1	1	131	116	1.0
CP008925.1	h6.sal.bam	other	971878	971878	0	+	2	2	133	117	2.0
CP008925.1	h6.sal.bam	other	971879	971879	0	+	3	0	135	117	3.0
CP008925.1	h6.sal.bam	other	971880	971880	0	+	1	1	134	118	1.0
CP008925.1	h6.sal.bam	other	971881	971881	0	+	2	1	136	119	1.3333333333333333
CP008925.1	h6.sal.bam	other	971882	971882	0	+	3	0	134	118	2.0
CP008925.1	h6.sal.bam	other	971883	971883	0	+	1	1	133	118	0.6666666666666666
CP008925.1	h6.sal.bam	other	971884	971884	0	+	1	0	132	119	0.5
CP008925.1	h6.sal.bam	other	971885	971885	0	+	3	1	135	119	1.5
CP008925.1	h6.sal.bam	other	971886	971886	0	+	1	0	132	119	0.6666666666666666
CP008925.1	h6.sal.bam	other	971887	971887	0	+	0	3	132	122	0.0
CP008925.1	h6.sal.bam	other	971888	971888	0	+	3	2	135	119	3.0
CP008925.1	h6.sal.bam	other	971889	971889	0	+	3	3	136	120	3.0
CP008925.1	h6.sal.bam	other	971890	971890	0	+	1	2	132	118	0.6666666666666666
CP008925.1	h6.sal.bam	other	971891	971891	0	+	1	2	133	117	0.6666666666666666
CP008925.1	h6.sal.bam	other	971892	971892	0	+	2	1	133	116	1.3333333333333333
CP008925.1	h6.sal.bam	other	971893	971893	0	+	1	4	131	115	0.5
CP008925.1	h6.sal.bam	GTTC	971894	971894	971902	+	0	10	130	112	0.0
CP008925.1	h6.sal.bam	other	971895	971895	0	+	1	0	131	102	0.6666666666666666
CP008925.1	h6.sal.bam	GTTC	971896	971896	971902	+	1	1	130	102	0.5
CP008925.1	h6.sal.bam	other	971897	971897	0	+	1	0	127	102	0.6666666666666666
CP008925.1	h6.sal.bam	other	971898	971898	0	+	2	0	126	103	1.0
CP008925.1	h6.sal.bam	other	971899	971899	0	+	0	5	126	103	0.0
CP008925.1	h6.sal.bam	other	971900	971900	0	+	0	1	124	101	0.0
CP008925.1	h6.sal.bam	other	971901	971901	0	+	2	3	123	103	1.0
CP008925.1	h6.sal.bam	other	971902	971902	0	+	2	1	124	103	1.0
CP008925.1	h6.sal.bam	other	971903	971903	0	+	0	1	121	102	0.0
CP008925.1	h6.sal.bam	other	971904	971904	0	+	2	1	123	101	1.0
CP008925.1	h6.sal.bam	other	971905	971905	0	+	1	1	122	104	0.5
CP008925.1	h6.sal.bam	other	971906	971906	0	+	3	4	120	104	1.5
CP008925.1	h6.sal.bam	other	971907	971907	0	+	0	5	119	100	0.0
CP008925.1	h6.sal.bam	other	971908	971908	0	+	1	5	119	95	0.5
CP008925.1	h6.sal.bam	other	971909	971909	0	+	4	3	123	90	2.0
CP008925.1	h6.sal.bam	other	971910	971910	0	+	0	0	120	88	0.0
CP008925.1	h6.sal.bam	GTTC	971911	971911	971902	+	3	0	121	90	1.5
CP008925.1	h6.sal.bam	other	971912	971912	0	+	1	1	121	90	0.5
CP008925.1	h6.sal.bam	GTTC	971913	971913	971902	+	4	1	122	90	2.0
CP008925.1	h6.sal.bam	other	971914	971914	0	+	4	1	122	89	2.0
CP008925.1	h6.sal.bam	other	971915	971915	0	+	2	1	123	93	1.0
CP008925.1	h6.sal.bam	other	971916	971916	0	+	2	1	125	93	1.0
CP008925.1	h6.sal.bam	other	971917	971917	0	+	2	1	127	92	1.0
CP008925.1	h6.sal.bam	other	971918	971918	0	+	0	0	127	96	0.0
CP008925.1	h6.sal.bam	other	971919	971919	0	+	2	2	127	96	1.0
CP008925.1	h6.sal.bam	other	971920	971920	0	+	2	0	129	95	1.3333333333333333
CP008925.1	h6.sal.bam	other	971921	971921	0	+	0	3	128	95	0.0
CP008925.1	h6.sal.bam	other	971922	971922	0	+	3	2	129	96	2.0
CP008925.1	h6.sal.bam	other	971923	971923	0	+	3	0	130	96	2.0
CP008925.1	h6.sal.bam	other	971924	971924	0	+	2	1	131	96	1.0
CP008925.1	h6.sal.bam	other	971925	971925	0	+	0	0	130	95	0.0
CP008925.1	h6.sal.bam	other	971926	971926	0	+	1	0	129	95	1.0
CP008925.1	h6.sal.bam	other	971927	971927	0	+	0	3	129	95	0.0
CP008925.1	h6.sal.bam	other	971928	971928	0	+	3	0	132	92	3.0
CP008925.1	h6.sal.bam	other	971929	971929	0	+	1	4	130	93	1.0
CP008925.1	h6.sal.bam	other	971930	971930	0	+	2	3	130	89	2.0
CP008925.1	h6.sal.bam	other	971931	971931	0	+	4	1	133	86	4.0
CP008925.1	h6.sal.bam	other	971932	971932	0	+	3	1	131	85	3.0
CP008925.1	h6.sal.bam	other	971933	971933	0	+	0	0	129	84	0.0
CP008925.1	h6.sal.bam	other	971934	971934	0	+	5	1	126	84	5.0
CP008925.1	h6.sal.bam	other	971935	971935	0	+	2	0	128	84	2.0
CP008925.1	h6.sal.bam	other	971936	971936	0	+	0	0	128	84	0.0
CP008925.1	h6.sal.bam	other	971937	971937	0	+	0	1	126	84	0.0
CP008925.1	h6.sal.bam	other	971938	971938	0	+	1	3	124	86	1.0
CP008925.1	h6.sal.bam	other	971939	971939	0	+	2	1	122	84	2.0
CP008925.1	h6.sal.bam	other	971940	971940	0	+	4	2	126	83	4.0
CP008925.1	h6.sal.bam	other	971941	971941	0	+	0	1	126	81	0.0
CP008925.1	h6.sal.bam	other	971942	971942	0	+	0	2	124	80	0.0
CP008925.1	h6.sal.bam	other	971943	971943	0	+	5	0	126	78	5.0
CP008925.1	h6.sal.bam	other	971944	971944	0	+	1	2	124	78	1.0
CP008925.1	h6.sal.bam	other	971945	971945	0	+	0	1	120	76	0.0
CP008925.1	h6.sal.bam	other	971946	971946	0	+	2	3	121	75	1.3333333333333333
CP008925.1	h6.sal.bam	other	971947	971947	0	+	0	3	119	72	0.0
CP008925.1	h6.sal.bam	other	971948	971948	0	+	2	1	121	69	1.3333333333333333
CP008925.1	h6.sal.bam	other	971949	971949	0	+	4	0	124	68	2.0
CP008925.1	h6.sal.bam	other	971950	971950	0	+	1	2	123	68	0.5
CP008925.1	h6.sal.bam	other	971951	971951	0	+	1	2	119	71	0.5
CP008925.1	h6.sal.bam	other	971952	971952	0	+	2	2	117	69	1.3333333333333333
CP008925.1	h6.sal.bam	other	971953	971953	0	+	2	2	119	67	1.0
CP008925.1	h6.sal.bam	other	971954	971954	0	+	2	1	121	69	1.0
CP008925.1	h6.sal.bam	other	971955	971955	0	+	2	2	121	70	1.0
CP008925.1	h6.sal.bam	other	971956	971956	0	+	3	0	124	68	1.5
CP008925.1	h6.sal.bam	other	971957	971957	0	+	1	0	121	69	0.5
CP008925.1	h6.sal.bam	other	971958	971958	0	+	2	2	122	69	1.0
CP008925.1	h6.sal.bam	other	971959	971959	0	+	0	0	122	67	0.0
CP008925.1	h6.sal.bam	other	971960	971960	0	+	3	1	122	70	1.5
CP008925.1	h6.sal.bam	other	971961	971961	0	+	0	3	118	69	0.0
CP008925.1	h6.sal.bam	other	971962	971962	0	+	3	3	121	67	1.5
CP008925.1	h6.sal.bam	other	971963	971963	0	+	1	0	122	64	0.5
CP008925.1	h6.sal.bam	other	971964	971964	0	+	1	1	119	67	0.5
CP008925.1	h6.sal.bam	other	971965	971965	0	+	5	1	121	66	2.5
CP008925.1	h6.sal.bam	other	971966	971966	0	+	1	1	122	65	0.5
CP008925.1	h6.sal.bam	other	971967	971967	0	+	1	0	123	64	0.5
CP008925.1	h6.sal.bam	other	971968	971968	0	+	3	1	125	68	1.5
CP008925.1	h6.sal.bam	other	971969	971969	0	+	0	0	124	67	0.0
CP008925.1	h6.sal.bam	other	971970	971970	0	+	0	0	124	67	0.0
CP008925.1	h6.sal.bam	other	971971	971971	0	+	1	1	124	68	0.5
CP008925.1	h6.sal.bam	other	971972	971972	0	+	1	1	122	71	0.5
CP008925.1	h6.sal.bam	other	971973	971973	0	+	3	2	125	70	2.0
CP008925.1	h6.sal.bam	other	971974	971974	0	+	4	4	129	71	4.0
CP008925.1	h6.sal.bam	other	971975	971975	0	+	1	1	128	75	1.0
CP008925.1	h6.sal.bam	other	971976	971976	0	+	1	2	126	74	1.0
CP008925.1	h6.sal.bam	other	971977	971977	0	+	0	0	126	74	0.0
CP008925.1	h6.sal.bam	other	971978	971978	0	+	1	1	122	74	1.0
CP008925.1	h6.sal.bam	other	971979	971979	0	+	1	3	123	74	1.0
CP008925.1	h6.sal.bam	other	971980	971980	0	+	2	1	125	72	2.0
CP008925.1	h6.sal.bam	other	971981	971981	0	+	0	0	125	71	0.0
CP008925.1	h6.sal.bam	other	971982	971982	0	+	2	0	127	71	2.0
CP008925.1	h6.sal.bam	other	971983	971983	0	+	2	0	128	74	2.0
CP008925.1	h6.sal.bam	other	971984	971984	0	+	1	1	126	74	1.0
CP008925.1	h6.sal.bam	other	971985	971985	0	+	2	2	128	75	2.0
CP008925.1	h6.sal.bam	other	971986	971986	0	+	8	0	132	77	8.0
CP008925.1	h6.sal.bam	other	971987	971987	0	+	1	1	127	77	1.0
CP008925.1	h6.sal.bam	other	971988	971988	0	+	1	1	128	76	0.6666666666666666
CP008925.1	h6.sal.bam	other	971989	971989	0	+	6	4	132	78	6.0
CP008925.1	h6.sal.bam	other	971990	971990	0	+	3	1	131	80	3.0
CP008925.1	h6.sal.bam	other	971991	971991	0	+	0	1	129	79	0.0
CP008925.1	h6.sal.bam	other	971992	971992	0	+	0	4	129	91	0.0
CP008925.1	h6.sal.bam	other	971993	971993	0	+	0	0	129	91	0.0
CP008925.1	h6.sal.bam	other	971994	971994	0	+	3	1	130	92	3.0
CP008925.1	h6.sal.bam	other	971995	971995	0	+	2	4	129	95	1.3333333333333333
CP008925.1	h6.sal.bam	other	971996	971996	0	+	0	0	127	92	0.0
CP008925.1	h6.sal.bam	other	971997	971997	0	+	2	2	129	92	1.3333333333333333
CP008925.1	h6.sal.bam	other	971998	971998	0	+	1	0	126	90	0.6666666666666666
CP008925.1	h6.sal.bam	other	971999	971999	0	+	5	0	130	96	5.0
CP008925.1	h6.sal.bam	other	972000	972000	0	+	3	0	132	98	3.0
CP008925.1	h6.sal.bam	other	972001	972001	0	+	0	0	132	101	0.0
CP008925.1	h6.sal.bam	other	972002	972002	0	+	0	0	132	105	0.0
CP008925.1	h6.sal.bam	other	972003	972003	0	+	4	1	130	106	4.0
CP008925.1	h6.sal.bam	other	972004	972004	0	+	2	0	132	105	2.0
CP008925.1	h6.sal.bam	other	972005	972005	0	+	3	0	135	105	3.0
CP008925.1	h6.sal.bam	other	972006	972006	0	+	0	0	128	107	0.0
CP008925.1	h6.sal.bam	other	972007	972007	0	+	3	1	124	107	3.0
CP008925.1	h6.sal.bam	other	972008	972008	0	+	2	2	126	107	2.0
CP008925.1	h6.sal.bam	other	972009	972009	0	+	1	0	127	105	1.0
CP008925.1	h6.sal.bam	other	972010	972010	0	+	0	0	127	107	0.0
CP008925.1	h6.sal.bam	other	972011	972011	0	+	2	3	129	107	2.0
CP008925.1	h6.sal.bam	other	972012	972012	0	+	1	2	130	105	1.0
CP008925.1	h6.sal.bam	other	972013	972013	0	+	0	1	129	108	0.0
CP008925.1	h6.sal.bam	other	972014	972014	0	+	2	1	129	110	2.0
CP008925.1	h6.sal.bam	other	972015	972015	0	+	2	0	127	110	2.0
CP008925.1	h6.sal.bam	other	972016	972016	0	+	2	0	129	112	2.0
CP008925.1	h6.sal.bam	other	972017	972017	0	+	3	0	132	115	3.0
CP008925.1	h6.sal.bam	other	972018	972018	0	+	2	1	129	115	2.0
CP008925.1	h6.sal.bam	other	972019	972019	0	+	0	3	128	115	0.0
CP008925.1	h6.sal.bam	other	972020	972020	0	+	2	2	130	114	2.0
CP008925.1	h6.sal.bam	other	972021	972021	0	+	0	0	128	112	0.0
CP008925.1	h6.sal.bam	other	972022	972022	0	+	2	1	130	114	2.0
CP008925.1	h6.sal.bam	other	972023	972023	0	+	1	1	129	113	1.0
CP008925.1	h6.sal.bam	other	972024	972024	0	+	1	0	125	112	1.0
CP008925.1	h6.sal.bam	other	972025	972025	0	+	1	1	125	113	1.0
CP008925.1	h6.sal.bam	other	972026	972026	0	+	0	1	124	115	0.0
CP008925.1	h6.sal.bam	other	972027	972027	0	+	1	3	123	114	1.0
CP008925.1	h6.sal.bam	other	972028	972028	0	+	2	0	115	115	1.3333333333333333
CP008925.1	h6.sal.bam	other	972029	972029	0	+	0	2	115	117	0.0
CP008925.1	h6.sal.bam	other	972030	972030	0	+	2	1	117	115	1.0
CP008925.1	h6.sal.bam	other	972031	972031	0	+	2	2	119	114	1.0
CP008925.1	h6.sal.bam	other	972032	972032	0	+	1	5	120	115	0.5
CP008925.1	h6.sal.bam	other	972033	972033	0	+	2	10	120	112	1.0
CP008925.1	h6.sal.bam	other	972034	972034	0	+	1	0	121	103	0.5
CP008925.1	h6.sal.bam	other	972035	972035	0	+	0	1	118	106	0.0
CP008925.1	h6.sal.bam	other	972036	972036	0	+	3	1	117	106	3.0
CP008925.1	h6.sal.bam	other	972037	972037	0	+	3	1	120	109	2.0
CP008925.1	h6.sal.bam	other	972038	972038	0	+	2	1	122	108	1.0
CP008925.1	h6.sal.bam	other	972039	972039	0	+	1	1	122	110	0.5
CP008925.1	h6.sal.bam	other	972040	972040	0	+	1	1	119	109	0.6666666666666666
CP008925.1	h6.sal.bam	other	972041	972041	0	+	4	0	122	108	2.0
CP008925.1	h6.sal.bam	other	972042	972042	0	+	3	1	124	108	1.5
CP008925.1	h6.sal.bam	other	972043	972043	0	+	1	1	122	112	0.5
CP008925.1	h6.sal.bam	other	972044	972044	0	+	1	4	123	112	0.5
CP008925.1	h6.sal.bam	other	972045	972045	0	+	3	1	125	111	1.5
CP008925.1	h6.sal.bam	other	972046	972046	0	+	1	0	126	110	0.5
CP008925.1	h6.sal.bam	other	972047	972047	0	+	2	1	125	110	1.3333333333333333
CP008925.1	h6.sal.bam	other	972048	972048	0	+	4	0	124	109	2.6666666666666665
CP008925.1	h6.sal.bam	other	972049	972049	0	+	0	0	124	109	0.0
CP008925.1	h6.sal.bam	other	972050	972050	0	+	0	2	122	109	0.0
CP008925.1	h6.sal.bam	other	972051	972051	0	+	0	4	122	107	0.0
CP008925.1	h6.sal.bam	other	972052	972052	0	+	1	1	123	117	0.6666666666666666
CP008925.1	h6.sal.bam	other	972053	972053	0	+	2	2	124	116	1.3333333333333333
CP008925.1	h6.sal.bam	other	972054	972054	0	+	2	2	123	115	1.3333333333333333
CP008925.1	h6.sal.bam	other	972055	972055	0	+	0	1	123	113	0.0
CP008925.1	h6.sal.bam	other	972056	972056	0	+	2	1	123	114	2.0
CP008925.1	h6.sal.bam	other	972057	972057	0	+	1	2	124	113	1.0
CP008925.1	h6.sal.bam	other	972058	972058	0	+	3	0	114	114	3.0
CP008925.1	h6.sal.bam	other	972059	972059	0	+	0	2	114	115	0.0
CP008925.1	h6.sal.bam	other	972060	972060	0	+	0	1	114	114	0.0
CP008925.1	h6.sal.bam	other	972061	972061	0	+	1	1	114	116	1.0
CP008925.1	h6.sal.bam	other	972062	972062	0	+	0	3	107	117	0.0
CP008925.1	h6.sal.bam	other	972063	972063	0	+	0	4	107	114	0.0
CP008925.1	h6.sal.bam	other	972064	972064	0	+	2	0	109	111	2.0
CP008925.1	h6.sal.bam	other	972065	972065	0	+	2	1	108	112	2.0
CP008925.1	h6.sal.bam	other	972066	972066	0	+	2	1	110	112	2.0
CP008925.1	h6.sal.bam	other	972067	972067	0	+	0	3	109	111	0.0
CP008925.1	h6.sal.bam	other	972068	972068	0	+	4	0	112	110	4.0
CP008925.1	h6.sal.bam	other	972069	972069	0	+	1	2	111	112	1.0
CP008925.1	h6.sal.bam	other	972070	972070	0	+	0	0	109	110	0.0
CP008925.1	h6.sal.bam	other	972071	972071	0	+	2	2	111	111	2.0
CP008925.1	h6.sal.bam	other	972072	972072	0	+	3	0	112	110	3.0
CP008925.1	h6.sal.bam	other	972073	972073	0	+	0	3	112	112	0.0
CP008925.1	h6.sal.bam	other	972074	972074	0	+	2	2	109	110	2.0
CP008925.1	h6.sal.bam	other	972075	972075	0	+	1	3	107	120	1.0
CP008925.1	h6.sal.bam	other	972076	972076	0	+	4	4	111	218	4.0
CP008925.1	h6.sal.bam	other	972077	972077	0	+	1	1	112	221	1.0
CP008925.1	h6.sal.bam	other	972078	972078	0	+	3	0	106	229	3.0
CP008925.1	h6.sal.bam	other	972079	972079	0	+	2	0	108	231	2.0
CP008925.1	h6.sal.bam	GAAC	972080	972080	972088	+	2	2	110	235	2.0
CP008925.1	h6.sal.bam	other	972081	972081	0	+	2	0	109	234	2.0
CP008925.1	h6.sal.bam	GAAC	972082	972082	972088	+	0	1	107	235	0.0
CP008925.1	h6.sal.bam	other	972083	972083	0	+	3	0	109	236	3.0
CP008925.1	h6.sal.bam	other	972084	972084	0	+	0	2	109	237	0.0
CP008925.1	h6.sal.bam	other	972085	972085	0	+	0	1	106	235	0.0
CP008925.1	h6.sal.bam	other	972086	972086	0	+	0	4	106	237	0.0
CP008925.1	h6.sal.bam	other	972087	972087	0	+	3	1	109	233	3.0
CP008925.1	h6.sal.bam	other	972088	972088	0	+	2	3	110	232	2.0
CP008925.1	h6.sal.bam	other	972089	972089	0	+	2	1	109	232	2.0
CP008925.1	h6.sal.bam	other	972090	972090	0	+	1	4	108	234	1.0
CP008925.1	h6.sal.bam	other	972091	972091	0	+	3	1	111	232	3.0
CP008925.1	h6.sal.bam	other	972092	972092	0	+	2	1	108	231	2.0
CP008925.1	h6.sal.bam	other	972093	972093	0	+	1	0	109	230	1.0
CP008925.1	h6.sal.bam	other	972094	972094	0	+	3	2	112	230	3.0
CP008925.1	h6.sal.bam	other	972095	972095	0	+	1	0	111	228	1.0
CP008925.1	h6.sal.bam	other	972096	972096	0	+	0	2	109	258	0.0
CP008925.1	h6.sal.bam	GAAC	972097	972097	972088	+	1	1	110	256	1.0
CP008925.1	h6.sal.bam	other	972098	972098	0	+	0	0	108	256	0.0
CP008925.1	h6.sal.bam	GAAC	972099	972099	972088	+	1	0	108	257	1.0
CP008925.1	h6.sal.bam	other	972100	972100	0	+	3	3	110	259	3.0
CP008925.1	h6.sal.bam	other	972101	972101	0	+	1	3	110	257	1.0
CP008925.1	h6.sal.bam	other	972102	972102	0	+	4	1	114	255	4.0
CP008925.1	h6.sal.bam	other	972103	972103	0	+	2	2	114	254	2.0
CP008925.1	h6.sal.bam	other	972104	972104	0	+	2	0	114	252	2.0
CP008925.1	h6.sal.bam	other	972105	972105	0	+	0	2	113	252	0.0
CP008925.1	h6.sal.bam	other	972106	972106	0	+	0	1	112	252	0.0
CP008925.1	h6.sal.bam	other	972107	972107	0	+	0	2	110	253	0.0
CP008925.1	h6.sal.bam	other	972108	972108	0	+	1	1	111	251	1.0
CP008925.1	h6.sal.bam	other	972109	972109	0	+	0	3	110	250	0.0
CP008925.1	h6.sal.bam	other	972110	972110	0	+	0	2	107	248	0.0
CP008925.1	h6.sal.bam	GAAC	972111	972111	972119	+	1	3	108	246	1.0
CP008925.1	h6.sal.bam	other	972112	972112	0	+	0	2	105	243	0.0
CP008925.1	h6.sal.bam	GAAC	972113	972113	972119	+	1	3	104	242	1.0
CP008925.1	h6.sal.bam	other	972114	972114	0	+	1	1	104	240	1.0
CP008925.1	h6.sal.bam	other	972115	972115	0	+	1	1	104	239	1.0
CP008925.1	h6.sal.bam	other	972116	972116	0	+	2	1	99	244	2.0
CP008925.1	h6.sal.bam	other	972117	972117	0	+	1	1	100	243	1.0
CP008925.1	h6.sal.bam	other	972118	972118	0	+	2	1	99	243	2.0
CP008925.1	h6.sal.bam	other	972119	972119	0	+	2	2	100	244	2.0
CP008925.1	h6.sal.bam	other	972120	972120	0	+	1	3	98	243	1.0
CP008925.1	h6.sal.bam	other	972121	972121	0	+	0	3	97	241	0.0
CP008925.1	h6.sal.bam	other	972122	972122	0	+	0	2	97	240	0.0
CP008925.1	h6.sal.bam	other	972123	972123	0	+	0	1	93	239	0.0
CP008925.1	h6.sal.bam	other	972124	972124	0	+	4	1	97	239	4.0
CP008925.1	h6.sal.bam	other	972125	972125	0	+	0	2	96	238	0.0
CP008925.1	h6.sal.bam	other	972126	972126	0	+	0	2	96	236	0.0
CP008925.1	h6.sal.bam	other	972127	972127	0	+	1	0	97	235	1.0
CP008925.1	h6.sal.bam	GAAC	972128	972128	972119	+	0	1	95	235	0.0
CP008925.1	h6.sal.bam	other	972129	972129	0	+	2	2	94	234	2.0
CP008925.1	h6.sal.bam	GAAC	972130	972130	972119	+	1	0	95	237	1.0
CP008925.1	h6.sal.bam	other	972131	972131	0	+	1	0	95	238	1.0
CP008925.1	h6.sal.bam	other	972132	972132	0	+	2	3	93	239	2.0
CP008925.1	h6.sal.bam	other	972133	972133	0	+	2	1	95	236	2.0
CP008925.1	h6.sal.bam	other	972134	972134	0	+	1	1	96	236	1.0
CP008925.1	h6.sal.bam	other	972135	972135	0	+	0	3	96	236	0.0
CP008925.1	h6.sal.bam	other	972136	972136	0	+	2	2	97	234	2.0
CP008925.1	h6.sal.bam	other	972137	972137	0	+	2	0	99	232	2.0
CP008925.1	h6.sal.bam	other	972138	972138	0	+	2	1	101	232	2.0
CP008925.1	h6.sal.bam	other	972139	972139	0	+	1	1	99	231	1.0
CP008925.1	h6.sal.bam	other	972140	972140	0	+	1	1	99	234	1.0
CP008925.1	h6.sal.bam	other	972141	972141	0	+	0	1	97	236	0.0
CP008925.1	h6.sal.bam	other	972142	972142	0	+	0	1	97	235	0.0
CP008925.1	h6.sal.bam	other	972143	972143	0	+	0	2	93	236	0.0
CP008925.1	h6.sal.bam	other	972144	972144	0	+	0	0	92	234	0.0
CP008925.1	h6.sal.bam	other	972145	972145	0	+	2	2	94	236	2.0
CP008925.1	h6.sal.bam	other	972146	972146	0	+	0	1	92	237	0.0
CP008925.1	h6.sal.bam	other	972147	972147	0	+	0	2	89	236	0.0
CP008925.1	h6.sal.bam	other	972148	972148	0	+	0	1	89	234	0.0
CP008925.1	h6.sal.bam	other	972149	972149	0	+	2	13	89	233	2.0
CP008925.1	h6.sal.bam	GAAC	972150	972150	972158	+	2	115	86	221	2.0
CP008925.1	h6.sal.bam	other	972151	972151	0	+	4	3	87	106	4.0
CP008925.1	h6.sal.bam	GAAC	972152	972152	972158	+	67	0	152	106	67.0
CP008925.1	h6.sal.bam	other	972153	972153	0	+	2	2	152	107	2.0
CP008925.1	h6.sal.bam	other	972154	972154	0	+	1	3	151	106	1.0
CP008925.1	h6.sal.bam	other	972155	972155	0	+	3	1	152	104	3.0
CP008925.1	h6.sal.bam	other	972156	972156	0	+	0	1	151	106	0.0
CP008925.1	h6.sal.bam	other	972157	972157	0	+	2	2	150	105	2.0
CP008925.1	h6.sal.bam	other	972158	972158	0	+	1	1	151	103	1.0
CP008925.1	h6.sal.bam	other	972159	972159	0	+	7	0	158	103	7.0
CP008925.1	h6.sal.bam	other	972160	972160	0	+	0	3	158	105	0.0
CP008925.1	h6.sal.bam	other	972161	972161	0	+	0	0	158	102	0.0
CP008925.1	h6.sal.bam	other	972162	972162	0	+	2	1	157	103	2.0
CP008925.1	h6.sal.bam	other	972163	972163	0	+	1	0	157	103	1.0
CP008925.1	h6.sal.bam	other	972164	972164	0	+	0	4	155	105	0.0
CP008925.1	h6.sal.bam	other	972165	972165	0	+	1	1	152	101	1.0
CP008925.1	h6.sal.bam	other	972166	972166	0	+	0	1	151	102	0.0
CP008925.1	h6.sal.bam	GAAC	972167	972167	972158	+	1	28	151	104	1.0
CP008925.1	h6.sal.bam	other	972168	972168	0	+	0	1	149	77	0.0
CP008925.1	h6.sal.bam	GAAC	972169	972169	972158	+	39	0	185	76	39.0
CP008925.1	h6.sal.bam	other	972170	972170	0	+	2	1	186	78	2.0
CP008925.1	h6.sal.bam	other	972171	972171	0	+	3	1	189	78	3.0
CP008925.1	h6.sal.bam	other	972172	972172	0	+	1	0	189	81	1.0
CP008925.1	h6.sal.bam	other	972173	972173	0	+	2	1	191	81	2.0
CP008925.1	h6.sal.bam	other	972174	972174	0	+	2	2	191	80	2.0
CP008925.1	h6.sal.bam	other	972175	972175	0	+	2	1	191	81	2.0
CP008925.1	h6.sal.bam	other	972176	972176	0	+	3	0	193	84	3.0
CP008925.1	h6.sal.bam	other	972177	972177	0	+	0	0	190	85	0.0
CP008925.1	h6.sal.bam	other	972178	972178	0	+	2	0	191	87	2.0
CP008925.1	h6.sal.bam	other	972179	972179	0	+	1	0	190	87	1.0
CP008925.1	h6.sal.bam	other	972180	972180	0	+	0	2	190	91	0.0
CP008925.1	h6.sal.bam	other	972181	972181	0	+	1	2	191	93	1.0
CP008925.1	h6.sal.bam	other	972182	972182	0	+	2	0	192	91	2.0
CP008925.1	h6.sal.bam	other	972183	972183	0	+	1	1	193	94	1.0
CP008925.1	h6.sal.bam	other	972184	972184	0	+	1	0	193	93	1.0
CP008925.1	h6.sal.bam	other	972185	972185	0	+	1	0	194	93	1.0
CP008925.1	h6.sal.bam	other	972186	972186	0	+	3	0	197	100	3.0
CP008925.1	h6.sal.bam	other	972187	972187	0	+	2	1	198	101	2.0
CP008925.1	h6.sal.bam	other	972188	972188	0	+	0	1	197	101	0.0
CP008925.1	h6.sal.bam	other	972189	972189	0	+	1	5	198	100	1.0
CP008925.1	h6.sal.bam	other	972190	972190	0	+	0	1	197	98	0.0
CP008925.1	h6.sal.bam	other	972191	972191	0	+	4	1	199	104	4.0
CP008925.1	h6.sal.bam	other	972192	972192	0	+	0	2	198	104	0.0
CP008925.1	h6.sal.bam	other	972193	972193	0	+	4	1	199	102	4.0
CP008925.1	h6.sal.bam	other	972194	972194	0	+	0	1	196	104	0.0
CP008925.1	h6.sal.bam	other	972195	972195	0	+	7	1	203	104	7.0
CP008925.1	h6.sal.bam	other	972196	972196	0	+	1	2	204	103	1.0
CP008925.1	h6.sal.bam	other	972197	972197	0	+	5	1	209	102	5.0
CP008925.1	h6.sal.bam	other	972198	972198	0	+	0	1	205	103	0.0
CP008925.1	h6.sal.bam	other	972199	972199	0	+	2	0	207	103	2.0
CP008925.1	h6.sal.bam	other	972200	972200	0	+	2	0	209	103	2.0
CP008925.1	h6.sal.bam	other	972201	972201	0	+	1	1	208	108	1.0
CP008925.1	h6.sal.bam	other	972202	972202	0	+	1	3	209	107	1.0
CP008925.1	h6.sal.bam	other	972203	972203	0	+	0	1	208	105	0.0
CP008925.1	h6.sal.bam	other	972204	972204	0	+	0	1	206	104	0.0
CP008925.1	h6.sal.bam	other	972205	972205	0	+	0	1	203	105	0.0
CP008925.1	h6.sal.bam	other	972206	972206	0	+	0	1	203	105	0.0
CP008925.1	h6.sal.bam	other	972207	972207	0	+	1	0	203	105	1.0
CP008925.1	h6.sal.bam	other	972208	972208	0	+	1	1	204	107	1.0
CP008925.1	h6.sal.bam	other	972209	972209	0	+	3	1	206	107	3.0
CP008925.1	h6.sal.bam	other	972210	972210	0	+	1	1	207	106	1.0
CP008925.1	h6.sal.bam	other	972211	972211	0	+	2	0	208	105	2.0
CP008925.1	h6.sal.bam	other	972212	972212	0	+	6	2	210	108	6.0
CP008925.1	h6.sal.bam	other	972213	972213	0	+	1	2	210	106	1.0
CP008925.1	h6.sal.bam	other	972214	972214	0	+	3	4	212	104	3.0
CP008925.1	h6.sal.bam	other	972215	972215	0	+	2	0	213	100	2.0
CP008925.1	h6.sal.bam	other	972216	972216	0	+	0	0	212	105	0.0
CP008925.1	h6.sal.bam	other	972217	972217	0	+	1	2	213	108	1.0
CP008925.1	h6.sal.bam	other	972218	972218	0	+	0	2	211	108	0.0
CP008925.1	h6.sal.bam	other	972219	972219	0	+	1	2	212	108	1.0
CP008925.1	h6.sal.bam	other	972220	972220	0	+	3	1	215	111	3.0
CP008925.1	h6.sal.bam	other	972221	972221	0	+	0	0	215	115	0.0
CP008925.1	h6.sal.bam	other	972222	972222	0	+	1	0	216	115	1.0
CP008925.1	h6.sal.bam	other	972223	972223	0	+	2	1	218	115	2.0
CP008925.1	h6.sal.bam	other	972224	972224	0	+	1	1	217	115	1.0
CP008925.1	h6.sal.bam	other	972225	972225	0	+	2	0	209	116	2.0
CP008925.1	h6.sal.bam	other	972226	972226	0	+	2	0	211	116	2.0
CP008925.1	h6.sal.bam	GAAC	972227	972227	972235	+	0	1	149	121	0.0
CP008925.1	h6.sal.bam	other	972228	972228	0	+	1	2	148	120	1.0
CP008925.1	h6.sal.bam	GAAC	972229	972229	972235	+	2	1	149	118	2.0
CP008925.1	h6.sal.bam	other	972230	972230	0	+	2	3	148	118	2.0
CP008925.1	h6.sal.bam	other	972231	972231	0	+	2	0	149	116	2.0
CP008925.1	h6.sal.bam	other	972232	972232	0	+	1	0	149	117	1.0
CP008925.1	h6.sal.bam	other	972233	972233	0	+	5	0	153	118	5.0
CP008925.1	h6.sal.bam	other	972234	972234	0	+	1	2	146	119	1.0
CP008925.1	h6.sal.bam	other	972235	972235	0	+	2	0	148	118	2.0
CP008925.1	h6.sal.bam	other	972236	972236	0	+	0	2	146	118	0.0
CP008925.1	h6.sal.bam	other	972237	972237	0	+	0	1	145	116	0.0
CP008925.1	h6.sal.bam	other	972238	972238	0	+	2	2	147	116	2.0
CP008925.1	h6.sal.bam	other	972239	972239	0	+	2	0	148	114	2.0
CP008925.1	h6.sal.bam	other	972240	972240	0	+	4	2	152	114	4.0
CP008925.1	h6.sal.bam	other	972241	972241	0	+	1	3	152	112	1.0
CP008925.1	h6.sal.bam	other	972242	972242	0	+	1	1	152	118	1.0
CP008925.1	h6.sal.bam	other	972243	972243	0	+	1	2	115	118	1.0
CP008925.1	h6.sal.bam	GAAC	972244	972244	972235	+	1	1	110	117	1.0
CP008925.1	h6.sal.bam	other	972245	972245	0	+	0	4	110	119	0.0
CP008925.1	h6.sal.bam	GAAC	972246	972246	972235	+	0	0	110	115	0.0
CP008925.1	h6.sal.bam	other	972247	972247	0	+	0	1	110	117	0.0
CP008925.1	h6.sal.bam	other	972248	972248	0	+	4	1	112	117	4.0
CP008925.1	h6.sal.bam	other	972249	972249	0	+	4	1	114	117	4.0
CP008925.1	h6.sal.bam	other	972250	972250	0	+	5	4	117	118	5.0
CP008925.1	h6.sal.bam	other	972251	972251	0	+	2	1	116	114	2.0
CP008925.1	h6.sal.bam	other	972252	972252	0	+	2	2	118	117	2.0
CP008925.1	h6.sal.bam	other	972253	972253	0	+	1	3	116	119	1.0
CP008925.1	h6.sal.bam	other	972254	972254	0	+	3	1	119	120	3.0
CP008925.1	h6.sal.bam	other	972255	972255	0	+	0	3	119	120	0.0
CP008925.1	h6.sal.bam	other	972256	972256	0	+	2	0	120	120	2.0
CP008925.1	h6.sal.bam	other	972257	972257	0	+	3	3	121	123	3.0
CP008925.1	h6.sal.bam	other	972258	972258	0	+	2	0	122	120	2.0
CP008925.1	h6.sal.bam	other	972259	972259	0	+	0	0	118	121	0.0
CP008925.1	h6.sal.bam	other	972260	972260	0	+	1	8	119	124	1.0
CP008925.1	h6.sal.bam	other	972261	972261	0	+	0	1	119	118	0.0
CP008925.1	h6.sal.bam	other	972262	972262	0	+	0	1	117	119	0.0
CP008925.1	h6.sal.bam	other	972263	972263	0	+	3	3	120	122	3.0
CP008925.1	h6.sal.bam	other	972264	972264	0	+	1	4	116	121	1.0
CP008925.1	h6.sal.bam	other	972265	972265	0	+	0	3	116	117	0.0
CP008925.1	h6.sal.bam	other	972266	972266	0	+	2	2	118	116	2.0
CP008925.1	h6.sal.bam	GTTC	972267	972267	972275	+	1	0	115	117	1.0
CP008925.1	h6.sal.bam	other	972268	972268	0	+	2	3	110	118	2.0
CP008925.1	h6.sal.bam	GTTC	972269	972269	972275	+	2	1	112	115	2.0
CP008925.1	h6.sal.bam	other	972270	972270	0	+	1	0	113	114	1.0
CP008925.1	h6.sal.bam	other	972271	972271	0	+	1	1	111	116	1.0
CP008925.1	h6.sal.bam	other	972272	972272	0	+	0	2	109	117	0.0
CP008925.1	h6.sal.bam	other	972273	972273	0	+	1	1	110	115	1.0
CP008925.1	h6.sal.bam	other	972274	972274	0	+	2	4	110	117	2.0
CP008925.1	h6.sal.bam	other	972275	972275	0	+	1	1	109	115	1.0
CP008925.1	h6.sal.bam	other	972276	972276	0	+	0	1	108	114	0.0
CP008925.1	h6.sal.bam	other	972277	972277	0	+	1	0	108	117	1.0
CP008925.1	h6.sal.bam	other	972278	972278	0	+	3	1	111	122	3.0
CP008925.1	h6.sal.bam	other	972279	972279	0	+	0	1	111	125	0.0
CP008925.1	h6.sal.bam	other	972280	972280	0	+	1	1	112	131	1.0
CP008925.1	h6.sal.bam	other	972281	972281	0	+	0	1	111	130	0.0
CP008925.1	h6.sal.bam	other	972282	972282	0	+	2	1	113	129	2.0
CP008925.1	h6.sal.bam	other	972283	972283	0	+	0	2	112	135	0.0
CP008925.1	h6.sal.bam	GTTC	972284	972284	972275	+	2	1	111	134	2.0
CP008925.1	h6.sal.bam	other	972285	972285	0	+	0	0	107	136	0.0
CP008925.1	h6.sal.bam	GTTC	972286	972286	972275	+	1	1	108	136	1.0
CP008925.1	h6.sal.bam	other	972287	972287	0	+	1	0	103	138	1.0
CP008925.1	h6.sal.bam	other	972288	972288	0	+	2	0	102	140	2.0
CP008925.1	h6.sal.bam	other	972289	972289	0	+	2	4	101	142	2.0
CP008925.1	h6.sal.bam	other	972290	972290	0	+	2	1	103	139	2.0
CP008925.1	h6.sal.bam	other	972291	972291	0	+	1	3	104	138	1.0
CP008925.1	h6.sal.bam	other	972292	972292	0	+	1	3	100	135	1.0
CP008925.1	h6.sal.bam	other	972293	972293	0	+	2	1	102	135	2.0
CP008925.1	h6.sal.bam	other	972294	972294	0	+	1	5	103	137	1.0
CP008925.1	h6.sal.bam	other	972295	972295	0	+	0	5	103	132	0.0
CP008925.1	h6.sal.bam	other	972296	972296	0	+	1	1	104	128	1.0
CP008925.1	h6.sal.bam	other	972297	972297	0	+	2	0	105	129	2.0
CP008925.1	h6.sal.bam	other	972298	972298	0	+	0	2	104	133	0.0
CP008925.1	h6.sal.bam	other	972299	972299	0	+	2	2	105	136	2.0
CP008925.1	h6.sal.bam	other	972300	972300	0	+	3	2	106	137	3.0
CP008925.1	h6.sal.bam	other	972301	972301	0	+	2	1	106	136	2.0
CP008925.1	h6.sal.bam	other	972302	972302	0	+	3	0	108	137	3.0
CP008925.1	h6.sal.bam	other	972303	972303	0	+	3	0	109	138	3.0
CP008925.1	h6.sal.bam	other	972304	972304	0	+	1	1	110	138	1.0
CP008925.1	h6.sal.bam	other	972305	972305	0	+	1	0	106	140	1.0
CP008925.1	h6.sal.bam	other	972306	972306	0	+	2	1	107	141	2.0
CP008925.1	h6.sal.bam	other	972307	972307	0	+	0	1	101	142	0.0
CP008925.1	h6.sal.bam	other	972308	972308	0	+	0	1	101	142	0.0
CP008925.1	h6.sal.bam	other	972309	972309	0	+	0	1	101	142	0.0
CP008925.1	h6.sal.bam	other	972310	972310	0	+	2	0	101	147	2.0
CP008925.1	h6.sal.bam	other	972311	972311	0	+	1	0	101	152	1.0
CP008925.1	h6.sal.bam	other	972312	972312	0	+	2	2	103	152	2.0
CP008925.1	h6.sal.bam	other	972313	972313	0	+	3	0	104	152	3.0
CP008925.1	h6.sal.bam	other	972314	972314	0	+	0	0	103	153	0.0
CP008925.1	h6.sal.bam	other	972315	972315	0	+	1	6	100	153	1.0
CP008925.1	h6.sal.bam	other	972316	972316	0	+	7	3	106	148	7.0
CP008925.1	h6.sal.bam	other	972317	972317	0	+	3	1	108	145	3.0
CP008925.1	h6.sal.bam	other	972318	972318	0	+	5	1	112	149	5.0
CP008925.1	h6.sal.bam	other	972319	972319	0	+	2	3	114	152	2.0
CP008925.1	h6.sal.bam	other	972320	972320	0	+	1	0	115	152	1.0
CP008925.1	h6.sal.bam	other	972321	972321	0	+	2	2	117	155	2.0
CP008925.1	h6.sal.bam	other	972322	972322	0	+	1	1	118	155	1.0
CP008925.1	h6.sal.bam	other	972323	972323	0	+	1	1	111	154	1.0
CP008925.1	h6.sal.bam	other	972324	972324	0	+	0	1	111	154	0.0
CP008925.1	h6.sal.bam	other	972325	972325	0	+	3	4	109	153	3.0
CP008925.1	h6.sal.bam	other	972326	972326	0	+	4	2	110	149	4.0
CP008925.1	h6.sal.bam	other	972327	972327	0	+	2	2	111	152	2.0
CP008925.1	h6.sal.bam	other	972328	972328	0	+	1	5	111	151	1.0
CP008925.1	h6.sal.bam	other	972329	972329	0	+	0	1	108	146	0.0
CP008925.1	h6.sal.bam	other	972330	972330	0	+	0	3	108	145	0.0
CP008925.1	h6.sal.bam	other	972331	972331	0	+	3	2	107	150	2.0
CP008925.1	h6.sal.bam	other	972332	972332	0	+	2	0	105	149	2.0
CP008925.1	h6.sal.bam	other	972333	972333	0	+	0	4	105	150	0.0
CP008925.1	h6.sal.bam	other	972334	972334	0	+	0	1	105	146	0.0
CP008925.1	h6.sal.bam	other	972335	972335	0	+	4	2	108	145	2.6666666666666665
CP008925.1	h6.sal.bam	other	972336	972336	0	+	1	3	109	144	0.6666666666666666
CP008925.1	h6.sal.bam	other	972337	972337	0	+	3	3	112	147	2.0
CP008925.1	h6.sal.bam	other	972338	972338	0	+	0	2	109	148	0.0
CP008925.1	h6.sal.bam	other	972339	972339	0	+	1	1	109	149	1.0
CP008925.1	h6.sal.bam	other	972340	972340	0	+	2	1	111	155	2.0
CP008925.1	h6.sal.bam	other	972341	972341	0	+	3	3	112	157	2.0
CP008925.1	h6.sal.bam	other	972342	972342	0	+	3	1	114	156	2.0
CP008925.1	h6.sal.bam	other	972343	972343	0	+	1	0	113	159	0.6666666666666666
CP008925.1	h6.sal.bam	other	972344	972344	0	+	1	1	111	161	0.6666666666666666
CP008925.1	h6.sal.bam	other	972345	972345	0	+	3	2	114	163	1.5
CP008925.1	h6.sal.bam	other	972346	972346	0	+	2	1	116	161	1.0
CP008925.1	h6.sal.bam	other	972347	972347	0	+	3	3	119	160	2.0
CP008925.1	h6.sal.bam	other	972348	972348	0	+	3	0	119	164	2.0
CP008925.1	h6.sal.bam	other	972349	972349	0	+	2	3	121	164	1.3333333333333333
CP008925.1	h6.sal.bam	other	972350	972350	0	+	1	3	121	161	1.0
CP008925.1	h6.sal.bam	other	972351	972351	0	+	1	2	122	158	1.0
CP008925.1	h6.sal.bam	other	972352	972352	0	+	0	3	121	159	0.0
CP008925.1	h6.sal.bam	other	972353	972353	0	+	3	4	121	157	3.0
CP008925.1	h6.sal.bam	other	972354	972354	0	+	1	7	122	153	1.0
CP008925.1	h6.sal.bam	other	972355	972355	0	+	3	0	124	149	3.0
CP008925.1	h6.sal.bam	other	972356	972356	0	+	5	4	129	149	5.0
CP008925.1	h6.sal.bam	other	972357	972357	0	+	1	4	128	145	1.0
CP008925.1	h6.sal.bam	other	972358	972358	0	+	2	1	130	147	2.0
CP008925.1	h6.sal.bam	other	972359	972359	0	+	1	2	129	148	0.6666666666666666
CP008925.1	h6.sal.bam	other	972360	972360	0	+	1	0	130	146	0.6666666666666666
CP008925.1	h6.sal.bam	other	972361	972361	0	+	2	3	131	150	1.0
CP008925.1	h6.sal.bam	other	972362	972362	0	+	0	2	130	149	0.0
CP008925.1	h6.sal.bam	other	972363	972363	0	+	0	2	128	150	0.0
CP008925.1	h6.sal.bam	other	972364	972364	0	+	3	0	129	151	2.0
CP008925.1	h6.sal.bam	other	972365	972365	0	+	2	0	128	153	1.3333333333333333
CP008925.1	h6.sal.bam	other	972366	972366	0	+	2	0	128	155	2.0
CP008925.1	h6.sal.bam	other	972367	972367	0	+	1	4	129	155	1.0
CP008925.1	h6.sal.bam	other	972368	972368	0	+	2	3	129	157	2.0
CP008925.1	h6.sal.bam	other	972369	972369	0	+	1	0	130	155	1.0
CP008925.1	h6.sal.bam	other	972370	972370	0	+	1	1	131	159	1.0
CP008925.1	h6.sal.bam	other	972371	972371	0	+	0	2	130	160	0.0
CP008925.1	h6.sal.bam	other	972372	972372	0	+	0	5	128	159	0.0
CP008925.1	h6.sal.bam	other	972373	972373	0	+	2	4	129	156	1.3333333333333333
CP008925.1	h6.sal.bam	other	972374	972374	0	+	0	2	128	152	0.0
CP008925.1	h6.sal.bam	other	972375	972375	0	+	3	1	127	151	3.0
CP008925.1	h6.sal.bam	other	972376	972376	0	+	1	2	127	151	1.0
CP008925.1	h6.sal.bam	other	972377	972377	0	+	0	1	124	151	0.0
CP008925.1	h6.sal.bam	other	972378	972378	0	+	3	0	124	150	3.0
CP008925.1	h6.sal.bam	other	972379	972379	0	+	4	3	126	151	4.0
CP008925.1	h6.sal.bam	other	972380	972380	0	+	1	1	127	151	1.0
CP008925.1	h6.sal.bam	other	972381	972381	0	+	2	2	127	155	2.0
CP008925.1	h6.sal.bam	other	972382	972382	0	+	1	1	128	153	1.0
CP008925.1	h6.sal.bam	other	972383	972383	0	+	3	1	130	155	3.0
CP008925.1	h6.sal.bam	other	972384	972384	0	+	1	7	132	157	1.0
CP008925.1	h6.sal.bam	other	972385	972385	0	+	2	4	132	150	2.0
CP008925.1	h6.sal.bam	other	972386	972386	0	+	1	0	130	147	1.0
CP008925.1	h6.sal.bam	other	972387	972387	0	+	1	2	131	148	1.0
CP008925.1	h6.sal.bam	other	972388	972388	0	+	2	1	130	147	2.0
CP008925.1	h6.sal.bam	other	972389	972389	0	+	1	1	131	151	0.6666666666666666
CP008925.1	h6.sal.bam	other	972390	972390	0	+	3	0	133	154	2.0
CP008925.1	h6.sal.bam	other	972391	972391	0	+	2	5	129	158	1.3333333333333333
CP008925.1	h6.sal.bam	other	972392	972392	0	+	1	4	124	155	1.0
CP008925.1	h6.sal.bam	other	972393	972393	0	+	3	1	124	153	2.0
CP008925.1	h6.sal.bam	other	972394	972394	0	+	1	3	123	152	0.5
CP008925.1	h6.sal.bam	other	972395	972395	0	+	5	3	127	155	3.3333333333333335
CP008925.1	h6.sal.bam	other	972396	972396	0	+	1	2	126	155	1.0
CP008925.1	h6.sal.bam	other	972397	972397	0	+	0	0	125	156	0.0
CP008925.1	h6.sal.bam	other	972398	972398	0	+	1	0	125	159	1.0
CP008925.1	h6.sal.bam	other	972399	972399	0	+	3	3	128	159	3.0
CP008925.1	h6.sal.bam	other	972400	972400	0	+	1	2	126	159	1.0
CP008925.1	h6.sal.bam	other	972401	972401	0	+	3	1	126	161	3.0
CP008925.1	h6.sal.bam	other	972402	972402	0	+	0	0	122	163	0.0
CP008925.1	h6.sal.bam	other	972403	972403	0	+	1	0	123	164	1.0
CP008925.1	h6.sal.bam	other	972404	972404	0	+	2	4	125	166	2.0
CP008925.1	h6.sal.bam	other	972405	972405	0	+	1	4	126	164	1.0
CP008925.1	h6.sal.bam	other	972406	972406	0	+	1	1	124	160	1.0
CP008925.1	h6.sal.bam	other	972407	972407	0	+	4	1	125	159	4.0
CP008925.1	h6.sal.bam	other	972408	972408	0	+	4	0	129	159	4.0
CP008925.1	h6.sal.bam	other	972409	972409	0	+	4	5	133	160	4.0
CP008925.1	h6.sal.bam	other	972410	972410	0	+	4	2	134	155	4.0
CP008925.1	h6.sal.bam	other	972411	972411	0	+	3	1	133	154	3.0
CP008925.1	h6.sal.bam	other	972412	972412	0	+	1	4	134	153	1.0
CP008925.1	h6.sal.bam	other	972413	972413	0	+	0	6	134	154	0.0
CP008925.1	h6.sal.bam	other	972414	972414	0	+	2	4	135	148	2.0
CP008925.1	h6.sal.bam	other	972415	972415	0	+	0	3	133	144	0.0
CP008925.1	h6.sal.bam	other	972416	972416	0	+	1	2	128	146	1.0
CP008925.1	h6.sal.bam	other	972417	972417	0	+	4	4	132	148	4.0
CP008925.1	h6.sal.bam	other	972418	972418	0	+	4	2	135	144	4.0
CP008925.1	h6.sal.bam	other	972419	972419	0	+	2	3	135	145	2.0
CP008925.1	h6.sal.bam	other	972420	972420	0	+	1	2	129	145	1.0
CP008925.1	h6.sal.bam	other	972421	972421	0	+	2	4	131	144	2.0
CP008925.1	h6.sal.bam	other	972422	972422	0	+	2	0	133	140	2.0
CP008925.1	h6.sal.bam	other	972423	972423	0	+	1	0	130	143	1.0
CP008925.1	h6.sal.bam	other	972424	972424	0	+	1	0	129	143	1.0
CP008925.1	h6.sal.bam	other	972425	972425	0	+	0	2	128	148	0.0
CP008925.1	h6.sal.bam	other	972426	972426	0	+	1	1	129	146	1.0
CP008925.1	h6.sal.bam	other	972427	972427	0	+	1	1	123	146	1.0
CP008925.1	h6.sal.bam	other	972428	972428	0	+	1	3	124	145	1.0
CP008925.1	h6.sal.bam	other	972429	972429	0	+	3	0	127	145	3.0
CP008925.1	h6.sal.bam	other	972430	972430	0	+	2	4	123	146	2.0
CP008925.1	h6.sal.bam	other	972431	972431	0	+	1	2	124	145	1.0
CP008925.1	h6.sal.bam	other	972432	972432	0	+	3	0	127	145	3.0
CP008925.1	h6.sal.bam	other	972433	972433	0	+	1	2	125	147	1.0
CP008925.1	h6.sal.bam	other	972434	972434	0	+	2	1	126	145	2.0
CP008925.1	h6.sal.bam	other	972435	972435	0	+	1	3	127	144	1.0
CP008925.1	h6.sal.bam	other	972436	972436	0	+	3	2	128	144	3.0
CP008925.1	h6.sal.bam	other	972437	972437	0	+	1	3	129	145	1.0
CP008925.1	h6.sal.bam	GAAC	972438	972438	972446	+	2	3	131	143	2.0
CP008925.1	h6.sal.bam	other	972439	972439	0	+	5	2	133	141	5.0
CP008925.1	h6.sal.bam	GAAC	972440	972440	972446	+	4	3	132	139	4.0
CP008925.1	h6.sal.bam	other	972441	972441	0	+	3	3	135	136	3.0
CP008925.1	h6.sal.bam	other	972442	972442	0	+	1	2	136	135	1.0
CP008925.1	h6.sal.bam	other	972443	972443	0	+	7	1	140	133	7.0
CP008925.1	h6.sal.bam	other	972444	972444	0	+	5	5	145	132	5.0
CP008925.1	h6.sal.bam	other	972445	972445	0	+	1	1	145	132	1.0
CP008925.1	h6.sal.bam	other	972446	972446	0	+	1	1	146	131	1.0
CP008925.1	h6.sal.bam	other	972447	972447	0	+	3	2	146	132	3.0
CP008925.1	h6.sal.bam	other	972448	972448	0	+	3	1	149	133	3.0
CP008925.1	h6.sal.bam	other	972449	972449	0	+	1	0	150	132	1.0
CP008925.1	h6.sal.bam	other	972450	972450	0	+	3	1	150	132	3.0
CP008925.1	h6.sal.bam	other	972451	972451	0	+	1	2	150	135	1.0
CP008925.1	h6.sal.bam	other	972452	972452	0	+	0	0	150	133	0.0
CP008925.1	h6.sal.bam	other	972453	972453	0	+	1	1	148	133	1.0
CP008925.1	h6.sal.bam	other	972454	972454	0	+	5	4	150	132	5.0
CP008925.1	h6.sal.bam	GAAC	972455	972455	972446	+	1	5	150	133	1.0
CP008925.1	h6.sal.bam	other	972456	972456	0	+	0	2	146	130	0.0
CP008925.1	h6.sal.bam	GAAC	972457	972457	972446	+	1	2	143	130	1.0
CP008925.1	h6.sal.bam	other	972458	972458	0	+	3	3	146	128	3.0
CP008925.1	h6.sal.bam	other	972459	972459	0	+	1	0	147	125	1.0
CP008925.1	h6.sal.bam	other	972460	972460	0	+	1	1	146	125	1.0
CP008925.1	h6.sal.bam	other	972461	972461	0	+	5	1	149	124	5.0
CP008925.1	h6.sal.bam	other	972462	972462	0	+	1	5	150	123	1.0
CP008925.1	h6.sal.bam	other	972463	972463	0	+	2	1	150	122	2.0
CP008925.1	h6.sal.bam	other	972464	972464	0	+	0	3	149	122	0.0
CP008925.1	h6.sal.bam	other	972465	972465	0	+	0	4	146	124	0.0
CP008925.1	h6.sal.bam	other	972466	972466	0	+	1	2	143	120	1.0
CP008925.1	h6.sal.bam	other	972467	972467	0	+	2	2	143	118	2.0
CP008925.1	h6.sal.bam	other	972468	972468	0	+	3	4	145	116	3.0
CP008925.1	h6.sal.bam	other	972469	972469	0	+	3	2	147	115	3.0
CP008925.1	h6.sal.bam	other	972470	972470	0	+	0	3	141	116	0.0
CP008925.1	h6.sal.bam	other	972471	972471	0	+	0	4	141	113	0.0
CP008925.1	h6.sal.bam	other	972472	972472	0	+	1	2	142	117	1.0
CP008925.1	h6.sal.bam	other	972473	972473	0	+	1	3	142	118	1.0
CP008925.1	h6.sal.bam	other	972474	972474	0	+	2	2	142	115	2.0
CP008925.1	h6.sal.bam	other	972475	972475	0	+	0	3	141	117	0.0
CP008925.1	h6.sal.bam	other	972476	972476	0	+	5	3	143	114	5.0
CP008925.1	h6.sal.bam	other	972477	972477	0	+	6	0	149	112	6.0
CP008925.1	h6.sal.bam	other	972478	972478	0	+	1	1	150	112	1.0
CP008925.1	h6.sal.bam	other	972479	972479	0	+	1	2	148	118	1.0
CP008925.1	h6.sal.bam	other	972480	972480	0	+	0	0	148	117	0.0
CP008925.1	h6.sal.bam	other	972481	972481	0	+	1	0	148	120	1.0
CP008925.1	h6.sal.bam	other	972482	972482	0	+	1	1	145	122	1.0
CP008925.1	h6.sal.bam	other	972483	972483	0	+	1	2	142	123	1.0
CP008925.1	h6.sal.bam	other	972484	972484	0	+	2	0	140	122	2.0
CP008925.1	h6.sal.bam	other	972485	972485	0	+	1	1	137	126	1.0
CP008925.1	h6.sal.bam	other	972486	972486	0	+	1	2	135	128	1.0
CP008925.1	h6.sal.bam	other	972487	972487	0	+	1	3	135	126	1.0
CP008925.1	h6.sal.bam	other	972488	972488	0	+	4	0	139	125	4.0
CP008925.1	h6.sal.bam	other	972489	972489	0	+	2	2	139	125	2.0
CP008925.1	h6.sal.bam	other	972490	972490	0	+	1	3	139	124	1.0
CP008925.1	h6.sal.bam	other	972491	972491	0	+	2	4	140	124	2.0
CP008925.1	h6.sal.bam	other	972492	972492	0	+	3	1	139	121	3.0
CP008925.1	h6.sal.bam	other	972493	972493	0	+	0	2	136	120	0.0
CP008925.1	h6.sal.bam	other	972494	972494	0	+	3	2	136	120	3.0
CP008925.1	h6.sal.bam	other	972495	972495	0	+	0	1	134	132	0.0
CP008925.1	h6.sal.bam	other	972496	972496	0	+	0	3	131	135	0.0
CP008925.1	h6.sal.bam	other	972497	972497	0	+	1	0	132	132	1.0
CP008925.1	h6.sal.bam	other	972498	972498	0	+	1	0	130	134	1.0
CP008925.1	h6.sal.bam	other	972499	972499	0	+	1	5	131	138	1.0
CP008925.1	h6.sal.bam	other	972500	972500	0	+	2	0	131	134	2.0
CP008925.1	h6.sal.bam	other	972501	972501	0	+	0	1	131	136	0.0
CP008925.1	h6.sal.bam	other	972502	972502	0	+	3	0	133	137	3.0
CP008925.1	h6.sal.bam	other	972503	972503	0	+	6	3	137	142	6.0
CP008925.1	h6.sal.bam	other	972504	972504	0	+	2	1	135	140	2.0
CP008925.1	h6.sal.bam	other	972505	972505	0	+	3	4	132	142	3.0
CP008925.1	h6.sal.bam	other	972506	972506	0	+	0	2	132	138	0.0
CP008925.1	h6.sal.bam	other	972507	972507	0	+	1	2	133	138	1.0
CP008925.1	h6.sal.bam	other	972508	972508	0	+	4	0	136	137	4.0
CP008925.1	h6.sal.bam	other	972509	972509	0	+	0	1	134	137	0.0
CP008925.1	h6.sal.bam	other	972510	972510	0	+	1	1	134	138	1.0
CP008925.1	h6.sal.bam	other	972511	972511	0	+	1	4	132	140	1.0
CP008925.1	h6.sal.bam	other	972512	972512	0	+	2	0	133	137	2.0
CP008925.1	h6.sal.bam	other	972513	972513	0	+	1	1	122	137	1.0
CP008925.1	h6.sal.bam	other	972514	972514	0	+	4	0	126	138	4.0
CP008925.1	h6.sal.bam	other	972515	972515	0	+	1	1	127	138	1.0
CP008925.1	h6.sal.bam	other	972516	972516	0	+	3	2	129	142	3.0
CP008925.1	h6.sal.bam	other	972517	972517	0	+	2	1	131	142	2.0
CP008925.1	h6.sal.bam	other	972518	972518	0	+	3	3	128	141	3.0
CP008925.1	h6.sal.bam	other	972519	972519	0	+	6	2	129	140	6.0
CP008925.1	h6.sal.bam	other	972520	972520	0	+	2	0	131	138	2.0
CP008925.1	h6.sal.bam	other	972521	972521	0	+	1	1	131	138	1.0
CP008925.1	h6.sal.bam	other	972522	972522	0	+	1	3	130	138	1.0
CP008925.1	h6.sal.bam	other	972523	972523	0	+	0	1	126	139	0.0
CP008925.1	h6.sal.bam	other	972524	972524	0	+	2	2	124	139	2.0
CP008925.1	h6.sal.bam	other	972525	972525	0	+	1	0	125	137	1.0
CP008925.1	h6.sal.bam	other	972526	972526	0	+	0	0	125	137	0.0
CP008925.1	h6.sal.bam	other	972527	972527	0	+	3	1	127	137	3.0
CP008925.1	h6.sal.bam	other	972528	972528	0	+	1	2	128	139	1.0
CP008925.1	h6.sal.bam	other	972529	972529	0	+	4	2	127	140	4.0
CP008925.1	h6.sal.bam	other	972530	972530	0	+	5	2	131	141	5.0
CP008925.1	h6.sal.bam	other	972531	972531	0	+	1	2	132	141	0.6666666666666666
CP008925.1	h6.sal.bam	other	972532	972532	0	+	2	0	133	141	1.3333333333333333
CP008925.1	h6.sal.bam	other	972533	972533	0	+	1	0	131	142	0.5
CP008925.1	h6.sal.bam	other	972534	972534	0	+	4	0	134	142	2.0
CP008925.1	h6.sal.bam	other	972535	972535	0	+	3	1	135	146	1.5
CP008925.1	h6.sal.bam	other	972536	972536	0	+	2	1	131	146	1.0
CP008925.1	h6.sal.bam	other	972537	972537	0	+	1	2	130	146	0.5
CP008925.1	h6.sal.bam	other	972538	972538	0	+	0	1	129	146	0.0
CP008925.1	h6.sal.bam	other	972539	972539	0	+	0	5	129	145	0.0
CP008925.1	h6.sal.bam	other	972540	972540	0	+	1	0	129	143	0.5
CP008925.1	h6.sal.bam	other	972541	972541	0	+	2	2	131	143	1.0
CP008925.1	h6.sal.bam	other	972542	972542	0	+	2	1	132	141	1.0
CP008925.1	h6.sal.bam	other	972543	972543	0	+	1	1	131	148	0.5
CP008925.1	h6.sal.bam	other	972544	972544	0	+	1	3	129	148	0.5
CP008925.1	h6.sal.bam	other	972545	972545	0	+	2	3	131	145	1.0
CP008925.1	h6.sal.bam	other	972546	972546	0	+	2	5	131	143	1.0
CP008925.1	h6.sal.bam	other	972547	972547	0	+	0	2	131	139	0.0
CP008925.1	h6.sal.bam	other	972548	972548	0	+	3	4	134	138	1.5
CP008925.1	h6.sal.bam	other	972549	972549	0	+	2	1	134	134	1.0
CP008925.1	h6.sal.bam	other	972550	972550	0	+	5	0	139	135	2.5
CP008925.1	h6.sal.bam	other	972551	972551	0	+	10	0	138	136	5.0
CP008925.1	h6.sal.bam	other	972552	972552	0	+	2	4	140	136	1.0
CP008925.1	h6.sal.bam	other	972553	972553	0	+	1	3	140	136	0.5
CP008925.1	h6.sal.bam	other	972554	972554	0	+	1	1	140	141	0.5
CP008925.1	h6.sal.bam	other	972555	972555	0	+	2	4	139	140	1.0
CP008925.1	h6.sal.bam	other	972556	972556	0	+	1	1	140	137	0.5
CP008925.1	h6.sal.bam	other	972557	972557	0	+	3	2	143	139	1.5
CP008925.1	h6.sal.bam	other	972558	972558	0	+	0	1	141	139	0.0
CP008925.1	h6.sal.bam	other	972559	972559	0	+	1	4	140	138	0.5
CP008925.1	h6.sal.bam	other	972560	972560	0	+	0	3	140	136	0.0
CP008925.1	h6.sal.bam	other	972561	972561	0	+	1	0	140	135	0.5
CP008925.1	h6.sal.bam	other	972562	972562	0	+	1	2	140	137	0.5
CP008925.1	h6.sal.bam	other	972563	972563	0	+	4	0	140	135	2.0
CP008925.1	h6.sal.bam	other	972564	972564	0	+	1	1	139	135	0.5
CP008925.1	h6.sal.bam	other	972565	972565	0	+	3	4	141	134	1.5
CP008925.1	h6.sal.bam	other	972566	972566	0	+	4	1	143	132	2.0
CP008925.1	h6.sal.bam	other	972567	972567	0	+	3	0	143	132	1.5
CP008925.1	h6.sal.bam	other	972568	972568	0	+	0	2	140	135	0.0
CP008925.1	h6.sal.bam	other	972569	972569	0	+	1	14	141	135	0.5
CP008925.1	h6.sal.bam	other	972570	972570	0	+	1	4	142	123	0.5
CP008925.1	h6.sal.bam	other	972571	972571	0	+	4	1	146	119	2.0
CP008925.1	h6.sal.bam	other	972572	972572	0	+	1	1	146	120	0.5
CP008925.1	h6.sal.bam	other	972573	972573	0	+	2	4	147	123	1.0
CP008925.1	h6.sal.bam	other	972574	972574	0	+	2	1	148	119	1.0
CP008925.1	h6.sal.bam	other	972575	972575	0	+	1	4	147	132	0.5
CP008925.1	h6.sal.bam	other	972576	972576	0	+	2	3	148	132	1.0
CP008925.1	h6.sal.bam	other	972577	972577	0	+	2	2	147	129	1.0
CP008925.1	h6.sal.bam	other	972578	972578	0	+	3	1	144	130	1.5
CP008925.1	h6.sal.bam	other	972579	972579	0	+	1	3	143	131	0.5
CP008925.1	h6.sal.bam	other	972580	972580	0	+	3	0	143	130	1.5
CP008925.1	h6.sal.bam	other	972581	972581	0	+	3	2	145	131	1.5
CP008925.1	h6.sal.bam	other	972582	972582	0	+	1	1	145	129	0.5
CP008925.1	h6.sal.bam	other	972583	972583	0	+	3	2	145	128	1.5
CP008925.1	h6.sal.bam	other	972584	972584	0	+	3	2	148	130	1.5
CP008925.1	h6.sal.bam	other	972585	972585	0	+	2	1	149	131	1.0
CP008925.1	h6.sal.bam	other	972586	972586	0	+	0	1	148	132	0.0
CP008925.1	h6.sal.bam	other	972587	972587	0	+	2	0	148	131	1.0
CP008925.1	h6.sal.bam	other	972588	972588	0	+	2	2	148	132	1.0
CP008925.1	h6.sal.bam	other	972589	972589	0	+	3	3	148	137	1.5
CP008925.1	h6.sal.bam	other	972590	972590	0	+	1	2	146	139	0.5
CP008925.1	h6.sal.bam	other	972591	972591	0	+	1	2	147	137	0.5
CP008925.1	h6.sal.bam	other	972592	972592	0	+	2	0	147	142	1.0
CP008925.1	h6.sal.bam	other	972593	972593	0	+	4	2	148	146	2.0
CP008925.1	h6.sal.bam	other	972594	972594	0	+	1	0	142	145	0.5
CP008925.1	h6.sal.bam	other	972595	972595	0	+	2	1	144	145	1.0
CP008925.1	h6.sal.bam	other	972596	972596	0	+	3	3	146	146	1.5
CP008925.1	h6.sal.bam	other	972597	972597	0	+	0	1	143	143	0.0
CP008925.1	h6.sal.bam	other	972598	972598	0	+	2	1	144	143	1.0
CP008925.1	h6.sal.bam	other	972599	972599	0	+	1	0	145	142	0.5
CP008925.1	h6.sal.bam	other	972600	972600	0	+	2	1	146	143	1.0
CP008925.1	h6.sal.bam	other	972601	972601	0	+	3	1	146	143	1.5
CP008925.1	h6.sal.bam	other	972602	972602	0	+	1	2	142	143	0.5
CP008925.1	h6.sal.bam	other	972603	972603	0	+	2	1	144	144	1.0
CP008925.1	h6.sal.bam	other	972604	972604	0	+	1	3	145	144	0.5
CP008925.1	h6.sal.bam	other	972605	972605	0	+	4	3	143	141	2.0
CP008925.1	h6.sal.bam	other	972606	972606	0	+	0	3	141	139	0.0
CP008925.1	h6.sal.bam	other	972607	972607	0	+	1	2	142	136	0.5
CP008925.1	h6.sal.bam	other	972608	972608	0	+	5	1	146	136	2.5
CP008925.1	h6.sal.bam	other	972609	972609	0	+	2	0	145	135	1.0
CP008925.1	h6.sal.bam	other	972610	972610	0	+	2	1	144	138	1.0
CP008925.1	h6.sal.bam	other	972611	972611	0	+	4	1	145	138	2.0
CP008925.1	h6.sal.bam	other	972612	972612	0	+	2	2	147	137	1.0
CP008925.1	h6.sal.bam	other	972613	972613	0	+	2	0	149	139	1.0
CP008925.1	h6.sal.bam	other	972614	972614	0	+	8	3	157	143	4.0
CP008925.1	h6.sal.bam	other	972615	972615	0	+	2	0	158	140	1.0
CP008925.1	h6.sal.bam	other	972616	972616	0	+	1	1	155	142	0.5
CP008925.1	h6.sal.bam	other	972617	972617	0	+	1	7	156	141	0.5
CP008925.1	h6.sal.bam	other	972618	972618	0	+	2	1	157	136	1.0
CP008925.1	h6.sal.bam	other	972619	972619	0	+	1	0	157	137	0.5
CP008925.1	h6.sal.bam	other	972620	972620	0	+	3	1	158	137	1.5
CP008925.1	h6.sal.bam	other	972621	972621	0	+	0	1	155	140	0.0
CP008925.1	h6.sal.bam	other	972622	972622	0	+	1	1	155	142	0.5
CP008925.1	h6.sal.bam	other	972623	972623	0	+	0	0	153	141	0.0
CP008925.1	h6.sal.bam	other	972624	972624	0	+	3	2	155	141	1.5
CP008925.1	h6.sal.bam	other	972625	972625	0	+	0	1	149	139	0.0
CP008925.1	h6.sal.bam	other	972626	972626	0	+	3	4	143	141	1.5
CP008925.1	h6.sal.bam	other	972627	972627	0	+	1	3	142	138	0.5
CP008925.1	h6.sal.bam	other	972628	972628	0	+	1	5	142	138	0.5
CP008925.1	h6.sal.bam	other	972629	972629	0	+	2	0	143	139	1.0
CP008925.1	h6.sal.bam	other	972630	972630	0	+	1	1	141	140	0.5
CP008925.1	h6.sal.bam	other	972631	972631	0	+	1	3	142	139	0.5
CP008925.1	h6.sal.bam	other	972632	972632	0	+	2	2	141	136	1.0
CP008925.1	h6.sal.bam	other	972633	972633	0	+	3	0	143	139	1.5
CP008925.1	h6.sal.bam	other	972634	972634	0	+	2	2	145	139	1.0
CP008925.1	h6.sal.bam	other	972635	972635	0	+	2	2	147	138	1.0
CP008925.1	h6.sal.bam	other	972636	972636	0	+	2	2	147	136	1.0
CP008925.1	h6.sal.bam	other	972637	972637	0	+	1	1	147	142	0.5
CP008925.1	h6.sal.bam	other	972638	972638	0	+	4	0	147	143	2.0
CP008925.1	h6.sal.bam	other	972639	972639	0	+	4	2	151	143	2.0
CP008925.1	h6.sal.bam	other	972640	972640	0	+	1	0	149	141	0.5
CP008925.1	h6.sal.bam	other	972641	972641	0	+	1	0	146	144	0.5
CP008925.1	h6.sal.bam	other	972642	972642	0	+	4	3	145	146	2.0
CP008925.1	h6.sal.bam	other	972643	972643	0	+	1	2	146	144	0.5
CP008925.1	h6.sal.bam	other	972644	972644	0	+	1	2	147	144	0.5
CP008925.1	h6.sal.bam	other	972645	972645	0	+	3	0	146	142	1.5
CP008925.1	h6.sal.bam	other	972646	972646	0	+	2	2	148	142	1.0
CP008925.1	h6.sal.bam	other	972647	972647	0	+	1	4	146	141	0.5
CP008925.1	h6.sal.bam	other	972648	972648	0	+	2	8	148	137	1.0
CP008925.1	h6.sal.bam	other	972649	972649	0	+	0	6	146	129	0.0
CP008925.1	h6.sal.bam	other	972650	972650	0	+	0	4	145	124	0.0
CP008925.1	h6.sal.bam	other	972651	972651	0	+	4	0	147	120	2.0
CP008925.1	h6.sal.bam	other	972652	972652	0	+	2	4	147	120	1.0
CP008925.1	h6.sal.bam	other	972653	972653	0	+	0	1	144	119	0.0
CP008925.1	h6.sal.bam	other	972654	972654	0	+	1	2	141	119	0.5
CP008925.1	h6.sal.bam	other	972655	972655	0	+	2	1	140	120	1.0
CP008925.1	h6.sal.bam	other	972656	972656	0	+	3	0	142	123	1.5
CP008925.1	h6.sal.bam	other	972657	972657	0	+	0	4	142	123	0.0
CP008925.1	h6.sal.bam	other	972658	972658	0	+	2	3	141	125	1.0
CP008925.1	h6.sal.bam	other	972659	972659	0	+	1	0	139	123	0.5
CP008925.1	h6.sal.bam	other	972660	972660	0	+	2	3	139	123	1.0
CP008925.1	h6.sal.bam	other	972661	972661	0	+	7	4	146	120	3.5
CP008925.1	h6.sal.bam	other	972662	972662	0	+	1	2	143	117	0.5
CP008925.1	h6.sal.bam	other	972663	972663	0	+	1	1	144	115	0.6666666666666666
CP008925.1	h6.sal.bam	other	972664	972664	0	+	2	5	143	119	2.0
CP008925.1	h6.sal.bam	other	972665	972665	0	+	5	6	146	115	5.0
CP008925.1	h6.sal.bam	other	972666	972666	0	+	0	1	143	112	0.0
CP008925.1	h6.sal.bam	other	972667	972667	0	+	5	4	148	114	3.3333333333333335
CP008925.1	h6.sal.bam	other	972668	972668	0	+	0	1	144	114	0.0
CP008925.1	h6.sal.bam	other	972669	972669	0	+	1	2	143	113	0.6666666666666666
CP008925.1	h6.sal.bam	other	972670	972670	0	+	2	1	145	111	2.0
CP008925.1	h6.sal.bam	other	972671	972671	0	+	3	0	145	111	2.0
CP008925.1	h6.sal.bam	other	972672	972672	0	+	0	1	145	111	0.0
CP008925.1	h6.sal.bam	other	972673	972673	0	+	2	0	144	112	1.0
CP008925.1	h6.sal.bam	other	972674	972674	0	+	2	1	144	120	1.0
CP008925.1	h6.sal.bam	other	972675	972675	0	+	1	1	142	122	0.5
CP008925.1	h6.sal.bam	other	972676	972676	0	+	2	1	141	125	1.0
CP008925.1	h6.sal.bam	other	972677	972677	0	+	1	2	142	125	0.5
CP008925.1	h6.sal.bam	other	972678	972678	0	+	0	1	141	123	0.0
CP008925.1	h6.sal.bam	other	972679	972679	0	+	2	0	142	124	1.3333333333333333
CP008925.1	h6.sal.bam	other	972680	972680	0	+	0	1	138	125	0.0
CP008925.1	h6.sal.bam	other	972681	972681	0	+	2	0	140	124	1.0
CP008925.1	h6.sal.bam	other	972682	972682	0	+	2	2	141	124	1.0
CP008925.1	h6.sal.bam	other	972683	972683	0	+	0	2	136	125	0.0
CP008925.1	h6.sal.bam	other	972684	972684	0	+	0	1	131	125	0.0
CP008925.1	h6.sal.bam	other	972685	972685	0	+	0	1	128	124	0.0
CP008925.1	h6.sal.bam	other	972686	972686	0	+	3	0	129	126	2.0
CP008925.1	h6.sal.bam	other	972687	972687	0	+	0	4	129	126	0.0
CP008925.1	h6.sal.bam	other	972688	972688	0	+	0	4	127	126	0.0
CP008925.1	h6.sal.bam	other	972689	972689	0	+	1	0	120	123	1.0
CP008925.1	h6.sal.bam	other	972690	972690	0	+	2	2	120	123	1.3333333333333333
CP008925.1	h6.sal.bam	other	972691	972691	0	+	1	0	120	123	0.6666666666666666
CP008925.1	h6.sal.bam	other	972692	972692	0	+	1	2	120	125	0.6666666666666666
CP008925.1	h6.sal.bam	other	972693	972693	0	+	6	2	124	124	3.0
CP008925.1	h6.sal.bam	other	972694	972694	0	+	4	1	127	122	2.0
CP008925.1	h6.sal.bam	other	972695	972695	0	+	2	5	126	125	1.0
CP008925.1	h6.sal.bam	other	972696	972696	0	+	4	2	129	124	2.6666666666666665
CP008925.1	h6.sal.bam	other	972697	972697	0	+	0	0	129	123	0.0
CP008925.1	h6.sal.bam	other	972698	972698	0	+	3	0	132	124	2.0
CP008925.1	h6.sal.bam	other	972699	972699	0	+	9	3	138	125	4.5
CP008925.1	h6.sal.bam	other	972700	972700	0	+	3	0	141	122	1.5
CP008925.1	h6.sal.bam	other	972701	972701	0	+	2	1	138	125	1.3333333333333333
CP008925.1	h6.sal.bam	other	972702	972702	0	+	0	3	138	124	0.0
CP008925.1	h6.sal.bam	other	972703	972703	0	+	1	6	139	124	0.6666666666666666
CP008925.1	h6.sal.bam	other	972704	972704	0	+	4	1	141	120	2.6666666666666665
CP008925.1	h6.sal.bam	other	972705	972705	0	+	1	0	141	120	0.6666666666666666
CP008925.1	h6.sal.bam	other	972706	972706	0	+	1	5	141	120	1.0
CP008925.1	h6.sal.bam	other	972707	972707	0	+	3	1	142	116	3.0
CP008925.1	h6.sal.bam	other	972708	972708	0	+	2	2	140	116	2.0
CP008925.1	h6.sal.bam	other	972709	972709	0	+	1	2	140	115	1.0
CP008925.1	h6.sal.bam	other	972710	972710	0	+	1	1	139	113	1.0
CP008925.1	h6.sal.bam	other	972711	972711	0	+	3	2	140	112	3.0
CP008925.1	h6.sal.bam	other	972712	972712	0	+	1	2	140	112	1.0
CP008925.1	h6.sal.bam	other	972713	972713	0	+	0	0	137	110	0.0
CP008925.1	h6.sal.bam	other	972714	972714	0	+	1	2	134	111	1.0
CP008925.1	h6.sal.bam	other	972715	972715	0	+	2	1	135	112	2.0
CP008925.1	h6.sal.bam	other	972716	972716	0	+	2	2	134	114	2.0
CP008925.1	h6.sal.bam	other	972717	972717	0	+	1	2	132	115	1.0
CP008925.1	h6.sal.bam	other	972718	972718	0	+	4	1	135	117	4.0
CP008925.1	h6.sal.bam	other	972719	972719	0	+	1	0	135	116	1.0
CP008925.1	h6.sal.bam	other	972720	972720	0	+	1	1	133	120	1.0
CP008925.1	h6.sal.bam	other	972721	972721	0	+	2	0	134	121	2.0
CP008925.1	h6.sal.bam	other	972722	972722	0	+	2	0	134	123	2.0
CP008925.1	h6.sal.bam	other	972723	972723	0	+	4	0	136	212	4.0
CP008925.1	h6.sal.bam	other	972724	972724	0	+	3	1	139	212	3.0
CP008925.1	h6.sal.bam	other	972725	972725	0	+	1	0	140	216	1.0
CP008925.1	h6.sal.bam	other	972726	972726	0	+	0	1	136	217	0.0
CP008925.1	h6.sal.bam	other	972727	972727	0	+	1	3	135	216	1.0
CP008925.1	h6.sal.bam	other	972728	972728	0	+	0	0	131	218	0.0
CP008925.1	h6.sal.bam	other	972729	972729	0	+	1	3	132	220	1.0
CP008925.1	h6.sal.bam	other	972730	972730	0	+	0	4	132	218	0.0
CP008925.1	h6.sal.bam	other	972731	972731	0	+	3	5	130	216	3.0
CP008925.1	h6.sal.bam	other	972732	972732	0	+	6	2	136	211	6.0
CP008925.1	h6.sal.bam	other	972733	972733	0	+	0	0	136	217	0.0
CP008925.1	h6.sal.bam	other	972734	972734	0	+	2	0	136	218	2.0
CP008925.1	h6.sal.bam	other	972735	972735	0	+	2	0	131	219	2.0
CP008925.1	h6.sal.bam	other	972736	972736	0	+	2	1	132	220	2.0
CP008925.1	h6.sal.bam	other	972737	972737	0	+	0	2	130	219	0.0
CP008925.1	h6.sal.bam	other	972738	972738	0	+	0	3	130	217	0.0
CP008925.1	h6.sal.bam	other	972739	972739	0	+	3	2	130	214	3.0
CP008925.1	h6.sal.bam	other	972740	972740	0	+	3	2	130	267	3.0
CP008925.1	h6.sal.bam	other	972741	972741	0	+	1	3	126	266	1.0
CP008925.1	h6.sal.bam	other	972742	972742	0	+	3	4	129	267	3.0
CP008925.1	h6.sal.bam	other	972743	972743	0	+	4	0	133	263	4.0
CP008925.1	h6.sal.bam	other	972744	972744	0	+	1	0	132	263	1.0
CP008925.1	h6.sal.bam	other	972745	972745	0	+	6	1	137	266	6.0
CP008925.1	h6.sal.bam	other	972746	972746	0	+	0	1	134	265	0.0
CP008925.1	h6.sal.bam	other	972747	972747	0	+	1	1	133	269	1.0
CP008925.1	h6.sal.bam	other	972748	972748	0	+	3	8	136	269	3.0
CP008925.1	h6.sal.bam	other	972749	972749	0	+	2	3	135	263	2.0
CP008925.1	h6.sal.bam	other	972750	972750	0	+	1	4	136	264	1.0
CP008925.1	h6.sal.bam	other	972751	972751	0	+	0	1	134	264	0.0
CP008925.1	h6.sal.bam	other	972752	972752	0	+	1	2	134	265	1.0
CP008925.1	h6.sal.bam	other	972753	972753	0	+	3	0	136	264	3.0
CP008925.1	h6.sal.bam	other	972754	972754	0	+	0	1	134	264	0.0
CP008925.1	h6.sal.bam	other	972755	972755	0	+	3	0	137	266	3.0
CP008925.1	h6.sal.bam	other	972756	972756	0	+	1	0	135	267	1.0
CP008925.1	h6.sal.bam	other	972757	972757	0	+	0	3	135	268	0.0
CP008925.1	h6.sal.bam	GTTC	972758	972758	972766	+	1	2	136	267	1.0
CP008925.1	h6.sal.bam	other	972759	972759	0	+	0	0	136	265	0.0
CP008925.1	h6.sal.bam	GTTC	972760	972760	972766	+	0	4	135	268	0.0
CP008925.1	h6.sal.bam	other	972761	972761	0	+	1	1	134	268	1.0
CP008925.1	h6.sal.bam	other	972762	972762	0	+	1	3	134	269	1.0
CP008925.1	h6.sal.bam	other	972763	972763	0	+	1	1	135	267	1.0
CP008925.1	h6.sal.bam	other	972764	972764	0	+	2	0	136	266	2.0
CP008925.1	h6.sal.bam	other	972765	972765	0	+	0	1	134	267	0.0
CP008925.1	h6.sal.bam	other	972766	972766	0	+	1	2	134	267	1.0
CP008925.1	h6.sal.bam	other	972767	972767	0	+	1	1	134	265	1.0
CP008925.1	h6.sal.bam	other	972768	972768	0	+	0	1	129	265	0.0
CP008925.1	h6.sal.bam	other	972769	972769	0	+	0	3	121	266	0.0
CP008925.1	h6.sal.bam	other	972770	972770	0	+	0	4	119	263	0.0
CP008925.1	h6.sal.bam	other	972771	972771	0	+	2	1	121	259	2.0
CP008925.1	h6.sal.bam	other	972772	972772	0	+	1	1	122	259	1.0
CP008925.1	h6.sal.bam	other	972773	972773	0	+	5	1	124	261	5.0
CP008925.1	h6.sal.bam	other	972774	972774	0	+	5	2	117	260	5.0
CP008925.1	h6.sal.bam	GTTC	972775	972775	972766	+	1	1	118	258	1.0
CP008925.1	h6.sal.bam	other	972776	972776	0	+	1	3	118	258	1.0
CP008925.1	h6.sal.bam	GTTC	972777	972777	972766	+	2	0	118	257	2.0
CP008925.1	h6.sal.bam	other	972778	972778	0	+	2	2	120	257	2.0
CP008925.1	h6.sal.bam	other	972779	972779	0	+	3	1	119	259	3.0
CP008925.1	h6.sal.bam	other	972780	972780	0	+	1	0	109	262	1.0
CP008925.1	h6.sal.bam	other	972781	972781	0	+	2	1	111	265	2.0
CP008925.1	h6.sal.bam	other	972782	972782	0	+	3	2	114	265	3.0
CP008925.1	h6.sal.bam	other	972783	972783	0	+	0	0	114	263	0.0
CP008925.1	h6.sal.bam	other	972784	972784	0	+	0	1	114	267	0.0
CP008925.1	h6.sal.bam	other	972785	972785	0	+	3	0	117	266	3.0
CP008925.1	h6.sal.bam	other	972786	972786	0	+	0	1	116	266	0.0
CP008925.1	h6.sal.bam	other	972787	972787	0	+	1	0	117	267	1.0
CP008925.1	h6.sal.bam	other	972788	972788	0	+	0	1	117	267	0.0
CP008925.1	h6.sal.bam	other	972789	972789	0	+	2	3	118	269	2.0
CP008925.1	h6.sal.bam	other	972790	972790	0	+	1	3	117	268	1.0
CP008925.1	h6.sal.bam	other	972791	972791	0	+	0	3	115	265	0.0
CP008925.1	h6.sal.bam	other	972792	972792	0	+	2	4	101	263	2.0
CP008925.1	h6.sal.bam	other	972793	972793	0	+	3	0	104	260	3.0
CP008925.1	h6.sal.bam	other	972794	972794	0	+	0	4	104	260	0.0
CP008925.1	h6.sal.bam	other	972795	972795	0	+	0	2	104	256	0.0
CP008925.1	h6.sal.bam	other	972796	972796	0	+	1	1	105	258	1.0
CP008925.1	h6.sal.bam	GTTC	972797	972797	972805	+	0	95	105	261	0.0
CP008925.1	h6.sal.bam	other	972798	972798	0	+	1	2	102	167	1.0
CP008925.1	h6.sal.bam	GTTC	972799	972799	972805	+	97	1	199	165	97.0
CP008925.1	h6.sal.bam	other	972800	972800	0	+	0	1	199	164	0.0
CP008925.1	h6.sal.bam	other	972801	972801	0	+	2	3	201	163	2.0
CP008925.1	h6.sal.bam	other	972802	972802	0	+	2	3	202	160	2.0
CP008925.1	h6.sal.bam	other	972803	972803	0	+	1	1	203	161	1.0
CP008925.1	h6.sal.bam	other	972804	972804	0	+	2	1	204	161	2.0
CP008925.1	h6.sal.bam	other	972805	972805	0	+	6	2	210	161	6.0
CP008925.1	h6.sal.bam	other	972806	972806	0	+	2	0	209	159	2.0
CP008925.1	h6.sal.bam	other	972807	972807	0	+	1	8	204	160	1.0
CP008925.1	h6.sal.bam	other	972808	972808	0	+	3	0	204	155	3.0
CP008925.1	h6.sal.bam	other	972809	972809	0	+	3	1	206	158	3.0
CP008925.1	h6.sal.bam	other	972810	972810	0	+	1	1	204	157	1.0
CP008925.1	h6.sal.bam	other	972811	972811	0	+	1	0	205	156	1.0
CP008925.1	h6.sal.bam	other	972812	972812	0	+	1	0	206	156	1.0
CP008925.1	h6.sal.bam	other	972813	972813	0	+	3	0	209	156	3.0
CP008925.1	h6.sal.bam	GTTC	972814	972814	972805	+	2	59	207	156	2.0
CP008925.1	h6.sal.bam	other	972815	972815	0	+	0	2	204	98	0.0
CP008925.1	h6.sal.bam	GTTC	972816	972816	972805	+	61	0	262	102	61.0
CP008925.1	h6.sal.bam	other	972817	972817	0	+	4	0	261	102	4.0
CP008925.1	h6.sal.bam	other	972818	972818	0	+	1	0	261	104	1.0
CP008925.1	h6.sal.bam	other	972819	972819	0	+	0	3	261	104	0.0
CP008925.1	h6.sal.bam	other	972820	972820	0	+	0	3	256	104	0.0
CP008925.1	h6.sal.bam	other	972821	972821	0	+	0	2	256	103	0.0
CP008925.1	h6.sal.bam	other	972822	972822	0	+	3	1	258	104	3.0
CP008925.1	h6.sal.bam	other	972823	972823	0	+	2	2	258	104	2.0
CP008925.1	h6.sal.bam	other	972824	972824	0	+	1	3	257	102	1.0
CP008925.1	h6.sal.bam	other	972825	972825	0	+	1	4	257	99	1.0
CP008925.1	h6.sal.bam	other	972826	972826	0	+	2	1	259	97	2.0
CP008925.1	h6.sal.bam	other	972827	972827	0	+	3	2	261	97	3.0
CP008925.1	h6.sal.bam	other	972828	972828	0	+	1	1	259	98	1.0
CP008925.1	h6.sal.bam	other	972829	972829	0	+	3	2	262	97	3.0
CP008925.1	h6.sal.bam	other	972830	972830	0	+	0	2	259	95	0.0
CP008925.1	h6.sal.bam	other	972831	972831	0	+	2	0	260	101	2.0
CP008925.1	h6.sal.bam	other	972832	972832	0	+	1	2	261	102	1.0
CP008925.1	h6.sal.bam	other	972833	972833	0	+	2	2	262	102	2.0
CP008925.1	h6.sal.bam	other	972834	972834	0	+	2	1	264	103	2.0
CP008925.1	h6.sal.bam	other	972835	972835	0	+	1	4	265	103	1.0
CP008925.1	h6.sal.bam	other	972836	972836	0	+	3	2	267	104	3.0
CP008925.1	h6.sal.bam	other	972837	972837	0	+	0	1	267	103	0.0
CP008925.1	h6.sal.bam	other	972838	972838	0	+	2	0	268	102	2.0
CP008925.1	h6.sal.bam	other	972839	972839	0	+	1	1	267	102	1.0
CP008925.1	h6.sal.bam	other	972840	972840	0	+	3	0	269	106	3.0
CP008925.1	h6.sal.bam	other	972841	972841	0	+	1	2	270	109	0.6666666666666666
CP008925.1	h6.sal.bam	other	972842	972842	0	+	1	0	270	107	0.6666666666666666
CP008925.1	h6.sal.bam	other	972843	972843	0	+	0	1	270	107	0.0
CP008925.1	h6.sal.bam	other	972844	972844	0	+	2	0	272	109	1.0
CP008925.1	h6.sal.bam	other	972845	972845	0	+	3	1	274	113	1.5
CP008925.1	h6.sal.bam	other	972846	972846	0	+	1	1	273	112	0.5
CP008925.1	h6.sal.bam	other	972847	972847	0	+	3	3	274	113	1.5
CP008925.1	h6.sal.bam	other	972848	972848	0	+	3	0	268	111	1.5
CP008925.1	h6.sal.bam	other	972849	972849	0	+	1	1	269	111	0.5
CP008925.1	h6.sal.bam	other	972850	972850	0	+	0	2	268	112	0.0
CP008925.1	h6.sal.bam	other	972851	972851	0	+	2	1	269	117	1.0
CP008925.1	h6.sal.bam	other	972852	972852	0	+	0	0	265	118	0.0
CP008925.1	h6.sal.bam	other	972853	972853	0	+	2	4	267	121	1.0
CP008925.1	h6.sal.bam	other	972854	972854	0	+	3	5	264	117	1.5
CP008925.1	h6.sal.bam	other	972855	972855	0	+	2	1	266	113	1.0
CP008925.1	h6.sal.bam	other	972856	972856	0	+	4	1	270	113	2.0
CP008925.1	h6.sal.bam	other	972857	972857	0	+	0	2	267	114	0.0
CP008925.1	h6.sal.bam	other	972858	972858	0	+	4	3	271	114	2.0
CP008925.1	h6.sal.bam	other	972859	972859	0	+	1	0	272	113	0.5
CP008925.1	h6.sal.bam	other	972860	972860	0	+	0	0	268	117	0.0
CP008925.1	h6.sal.bam	other	972861	972861	0	+	0	0	267	122	0.0
CP008925.1	h6.sal.bam	other	972862	972862	0	+	2	1	267	126	1.0
CP008925.1	h6.sal.bam	other	972863	972863	0	+	0	2	267	132	0.0
CP008925.1	h6.sal.bam	other	972864	972864	0	+	1	2	268	130	0.5
CP008925.1	h6.sal.bam	other	972865	972865	0	+	1	0	268	134	0.5
CP008925.1	h6.sal.bam	other	972866	972866	0	+	2	1	269	134	1.0
CP008925.1	h6.sal.bam	other	972867	972867	0	+	1	1	269	137	0.5
CP008925.1	h6.sal.bam	other	972868	972868	0	+	0	0	266	140	0.0
CP008925.1	h6.sal.bam	other	972869	972869	0	+	1	0	267	141	0.5
CP008925.1	h6.sal.bam	other	972870	972870	0	+	4	4	270	141	2.0
CP008925.1	h6.sal.bam	other	972871	972871	0	+	4	3	272	137	2.0
CP008925.1	h6.sal.bam	other	972872	972872	0	+	4	1	275	138	2.0
CP008925.1	h6.sal.bam	other	972873	972873	0	+	1	0	273	140	0.5
CP008925.1	h6.sal.bam	other	972874	972874	0	+	1	2	181	143	0.5
CP008925.1	h6.sal.bam	other	972875	972875	0	+	3	1	178	142	1.5
CP008925.1	h6.sal.bam	other	972876	972876	0	+	0	1	178	141	0.0
CP008925.1	h6.sal.bam	other	972877	972877	0	+	2	1	180	143	1.0
CP008925.1	h6.sal.bam	other	972878	972878	0	+	4	1	183	143	2.0
CP008925.1	h6.sal.bam	other	972879	972879	0	+	2	1	177	144	1.0
CP008925.1	h6.sal.bam	other	972880	972880	0	+	0	1	177	144	0.0
CP008925.1	h6.sal.bam	other	972881	972881	0	+	0	1	175	147	0.0
CP008925.1	h6.sal.bam	other	972882	972882	0	+	3	4	178	146	1.5
CP008925.1	h6.sal.bam	other	972883	972883	0	+	4	3	178	144	2.0
CP008925.1	h6.sal.bam	other	972884	972884	0	+	1	0	176	142	0.5
CP008925.1	h6.sal.bam	other	972885	972885	0	+	2	0	177	143	1.0
CP008925.1	h6.sal.bam	other	972886	972886	0	+	1	1	178	143	0.5
CP008925.1	h6.sal.bam	other	972887	972887	0	+	3	0	178	142	1.5
CP008925.1	h6.sal.bam	other	972888	972888	0	+	1	0	178	149	0.5
CP008925.1	h6.sal.bam	other	972889	972889	0	+	0	2	176	151	0.0
CP008925.1	h6.sal.bam	other	972890	972890	0	+	3	4	155	149	1.5
CP008925.1	h6.sal.bam	other	972891	972891	0	+	3	0	123	150	1.5
CP008925.1	h6.sal.bam	other	972892	972892	0	+	5	2	124	150	2.5
CP008925.1	h6.sal.bam	other	972893	972893	0	+	2	1	125	148	1.0
CP008925.1	h6.sal.bam	other	972894	972894	0	+	2	2	127	152	1.0
CP008925.1	h6.sal.bam	other	972895	972895	0	+	3	1	130	154	1.5
CP008925.1	h6.sal.bam	other	972896	972896	0	+	2	1	132	154	1.0
CP008925.1	h6.sal.bam	other	972897	972897	0	+	1	1	131	156	0.5
CP008925.1	h6.sal.bam	other	972898	972898	0	+	4	1	134	161	2.0
CP008925.1	h6.sal.bam	other	972899	972899	0	+	1	0	133	162	0.5
CP008925.1	h6.sal.bam	other	972900	972900	0	+	0	1	133	162	0.0
CP008925.1	h6.sal.bam	other	972901	972901	0	+	0	2	129	161	0.0
CP008925.1	h6.sal.bam	other	972902	972902	0	+	2	2	129	169	1.0
CP008925.1	h6.sal.bam	other	972903	972903	0	+	0	1	128	167	0.0
CP008925.1	h6.sal.bam	other	972904	972904	0	+	0	2	125	170	0.0
CP008925.1	h6.sal.bam	other	972905	972905	0	+	3	5	127	172	1.5
CP008925.1	h6.sal.bam	other	972906	972906	0	+	3	1	128	168	1.5
CP008925.1	h6.sal.bam	other	972907	972907	0	+	2	2	129	169	1.0
CP008925.1	h6.sal.bam	other	972908	972908	0	+	2	4	129	168	1.0
CP008925.1	h6.sal.bam	other	972909	972909	0	+	0	1	128	171	0.0
CP008925.1	h6.sal.bam	other	972910	972910	0	+	2	5	128	171	1.0
CP008925.1	h6.sal.bam	other	972911	972911	0	+	3	1	129	167	1.5
CP008925.1	h6.sal.bam	other	972912	972912	0	+	3	1	130	168	1.5
CP008925.1	h6.sal.bam	other	972913	972913	0	+	3	5	133	167	1.5
CP008925.1	h6.sal.bam	other	972914	972914	0	+	2	0	132	167	1.0
CP008925.1	h6.sal.bam	other	972915	972915	0	+	1	4	133	167	0.5
CP008925.1	h6.sal.bam	other	972916	972916	0	+	1	0	132	169	0.5
CP008925.1	h6.sal.bam	other	972917	972917	0	+	1	2	132	173	0.5
CP008925.1	h6.sal.bam	other	972918	972918	0	+	3	1	133	174	1.5
CP008925.1	h6.sal.bam	other	972919	972919	0	+	0	3	126	176	0.0
CP008925.1	h6.sal.bam	other	972920	972920	0	+	1	1	127	174	0.5
CP008925.1	h6.sal.bam	other	972921	972921	0	+	2	1	129	176	1.0
CP008925.1	h6.sal.bam	other	972922	972922	0	+	0	2	126	176	0.0
CP008925.1	h6.sal.bam	other	972923	972923	0	+	0	2	125	175	0.0
CP008925.1	h6.sal.bam	other	972924	972924	0	+	4	5	128	173	2.0
CP008925.1	h6.sal.bam	other	972925	972925	0	+	2	4	130	171	1.0
CP008925.1	h6.sal.bam	other	972926	972926	0	+	3	1	132	175	1.5
CP008925.1	h6.sal.bam	other	972927	972927	0	+	0	1	132	176	0.0
CP008925.1	h6.sal.bam	other	972928	972928	0	+	6	0	136	177	3.0
CP008925.1	h6.sal.bam	other	972929	972929	0	+	0	2	133	177	0.0
CP008925.1	h6.sal.bam	other	972930	972930	0	+	3	0	134	179	1.5
CP008925.1	h6.sal.bam	other	972931	972931	0	+	2	3	133	182	1.0
CP008925.1	h6.sal.bam	other	972932	972932	0	+	2	1	131	189	1.0
CP008925.1	h6.sal.bam	other	972933	972933	0	+	3	2	133	193	1.5
CP008925.1	h6.sal.bam	other	972934	972934	0	+	0	6	133	191	0.0
CP008925.1	h6.sal.bam	other	972935	972935	0	+	1	4	134	187	0.5
CP008925.1	h6.sal.bam	other	972936	972936	0	+	1	8	135	183	0.5
CP008925.1	h6.sal.bam	other	972937	972937	0	+	2	5	135	177	1.0
CP008925.1	h6.sal.bam	other	972938	972938	0	+	1	1	135	174	0.5
CP008925.1	h6.sal.bam	other	972939	972939	0	+	2	3	134	176	1.0
CP008925.1	h6.sal.bam	other	972940	972940	0	+	1	4	135	175	0.5
CP008925.1	h6.sal.bam	other	972941	972941	0	+	1	1	134	171	0.5
CP008925.1	h6.sal.bam	other	972942	972942	0	+	2	3	134	170	1.0
CP008925.1	h6.sal.bam	other	972943	972943	0	+	1	1	135	175	0.5
CP008925.1	h6.sal.bam	other	972944	972944	0	+	1	0	135	176	0.5
CP008925.1	h6.sal.bam	other	972945	972945	0	+	3	0	129	176	1.5
CP008925.1	h6.sal.bam	other	972946	972946	0	+	2	4	127	183	1.0
CP008925.1	h6.sal.bam	other	972947	972947	0	+	1	3	128	179	0.5
CP008925.1	h6.sal.bam	other	972948	972948	0	+	5	4	133	177	2.5
CP008925.1	h6.sal.bam	other	972949	972949	0	+	1	1	130	174	0.5
CP008925.1	h6.sal.bam	other	972950	972950	0	+	3	2	133	177	1.5
CP008925.1	h6.sal.bam	other	972951	972951	0	+	3	1	136	175	1.5
CP008925.1	h6.sal.bam	other	972952	972952	0	+	2	1	136	178	1.0
CP008925.1	h6.sal.bam	other	972953	972953	0	+	2	1	133	177	1.0
CP008925.1	h6.sal.bam	other	972954	972954	0	+	3	1	135	177	1.5
CP008925.1	h6.sal.bam	other	972955	972955	0	+	0	2	135	176	0.0
CP008925.1	h6.sal.bam	other	972956	972956	0	+	2	2	137	178	1.0
CP008925.1	h6.sal.bam	other	972957	972957	0	+	0	0	130	179	0.0
CP008925.1	h6.sal.bam	other	972958	972958	0	+	2	1	131	180	1.0
CP008925.1	h6.sal.bam	other	972959	972959	0	+	2	1	130	181	1.0
CP008925.1	h6.sal.bam	other	972960	972960	0	+	1	2	131	180	0.5
CP008925.1	h6.sal.bam	other	972961	972961	0	+	0	3	131	179	0.0
CP008925.1	h6.sal.bam	other	972962	972962	0	+	1	2	129	180	0.5
CP008925.1	h6.sal.bam	other	972963	972963	0	+	0	2	129	181	0.0
CP008925.1	h6.sal.bam	other	972964	972964	0	+	3	3	132	182	1.5
CP008925.1	h6.sal.bam	other	972965	972965	0	+	0	2	129	183	0.0
CP008925.1	h6.sal.bam	other	972966	972966	0	+	0	1	126	181	0.0
CP008925.1	h6.sal.bam	other	972967	972967	0	+	1	1	122	182	0.5
CP008925.1	h6.sal.bam	other	972968	972968	0	+	3	4	123	182	1.5
CP008925.1	h6.sal.bam	other	972969	972969	0	+	1	4	118	178	0.5
CP008925.1	h6.sal.bam	other	972970	972970	0	+	3	1	121	178	1.5
CP008925.1	h6.sal.bam	other	972971	972971	0	+	0	2	121	177	0.0
CP008925.1	h6.sal.bam	other	972972	972972	0	+	2	5	122	175	1.0
CP008925.1	h6.sal.bam	other	972973	972973	0	+	0	2	118	175	0.0
CP008925.1	h6.sal.bam	other	972974	972974	0	+	0	4	117	176	0.0
CP008925.1	h6.sal.bam	other	972975	972975	0	+	6	4	123	173	3.0
CP008925.1	h6.sal.bam	other	972976	972976	0	+	0	2	123	169	0.0
CP008925.1	h6.sal.bam	other	972977	972977	0	+	6	0	127	167	3.0
CP008925.1	h6.sal.bam	other	972978	972978	0	+	2	5	129	167	1.0
CP008925.1	h6.sal.bam	other	972979	972979	0	+	1	4	130	168	0.5
CP008925.1	h6.sal.bam	other	972980	972980	0	+	0	0	127	166	0.0
CP008925.1	h6.sal.bam	other	972981	972981	0	+	2	2	126	167	1.0
CP008925.1	h6.sal.bam	other	972982	972982	0	+	2	1	127	166	1.0
CP008925.1	h6.sal.bam	other	972983	972983	0	+	2	7	127	166	1.0
CP008925.1	h6.sal.bam	other	972984	972984	0	+	2	1	127	159	1.0
CP008925.1	h6.sal.bam	other	972985	972985	0	+	4	1	131	160	2.0
CP008925.1	h6.sal.bam	other	972986	972986	0	+	4	3	131	159	2.0
CP008925.1	h6.sal.bam	other	972987	972987	0	+	2	3	130	156	1.0
CP008925.1	h6.sal.bam	other	972988	972988	0	+	1	3	128	155	0.5
CP008925.1	h6.sal.bam	other	972989	972989	0	+	2	5	128	152	1.0
CP008925.1	h6.sal.bam	other	972990	972990	0	+	1	2	128	148	0.5
CP008925.1	h6.sal.bam	other	972991	972991	0	+	2	2	129	146	1.0
CP008925.1	h6.sal.bam	other	972992	972992	0	+	4	3	131	147	2.0
CP008925.1	h6.sal.bam	other	972993	972993	0	+	1	3	130	148	0.5
CP008925.1	h6.sal.bam	other	972994	972994	0	+	3	1	133	150	1.5
CP008925.1	h6.sal.bam	other	972995	972995	0	+	4	3	136	149	2.0
CP008925.1	h6.sal.bam	other	972996	972996	0	+	3	2	136	146	1.5
CP008925.1	h6.sal.bam	other	972997	972997	0	+	3	1	139	149	1.5
CP008925.1	h6.sal.bam	other	972998	972998	0	+	0	1	136	150	0.0
CP008925.1	h6.sal.bam	other	972999	972999	0	+	0	3	136	149	0.0
CP008925.1	h6.sal.bam	other	973000	973000	0	+	0	8	134	150	0.0
CP008925.1	h6.sal.bam	other	973001	973001	0	+	2	3	133	143	1.0
CP008925.1	h6.sal.bam	other	973002	973002	0	+	1	0	134	140	0.5
CP008925.1	h6.sal.bam	other	973003	973003	0	+	2	4	131	145	1.0
CP008925.1	h6.sal.bam	other	973004	973004	0	+	2	3	130	145	1.0
CP008925.1	h6.sal.bam	other	973005	973005	0	+	2	6	132	142	1.0
CP008925.1	h6.sal.bam	other	973006	973006	0	+	1	3	131	143	0.5
CP008925.1	h6.sal.bam	other	973007	973007	0	+	2	5	131	142	1.0
CP008925.1	h6.sal.bam	other	973008	973008	0	+	3	1	131	143	1.5
CP008925.1	h6.sal.bam	other	973009	973009	0	+	3	1	134	142	1.5
CP008925.1	h6.sal.bam	other	973010	973010	0	+	1	0	133	141	0.5
CP008925.1	h6.sal.bam	other	973011	973011	0	+	0	2	133	148	0.0
CP008925.1	h6.sal.bam	other	973012	973012	0	+	2	2	133	147	1.0
CP008925.1	h6.sal.bam	other	973013	973013	0	+	0	3	130	151	0.0
CP008925.1	h6.sal.bam	other	973014	973014	0	+	0	2	130	148	0.0
CP008925.1	h6.sal.bam	other	973015	973015	0	+	4	4	133	150	2.0
CP008925.1	h6.sal.bam	other	973016	973016	0	+	4	4	136	146	2.0
CP008925.1	h6.sal.bam	other	973017	973017	0	+	2	1	135	143	1.0
CP008925.1	h6.sal.bam	other	973018	973018	0	+	2	2	137	142	1.0
CP008925.1	h6.sal.bam	other	973019	973019	0	+	5	0	138	147	2.5
CP008925.1	h6.sal.bam	other	973020	973020	0	+	1	7	139	147	0.5
CP008925.1	h6.sal.bam	other	973021	973021	0	+	1	0	138	143	0.5
CP008925.1	h6.sal.bam	other	973022	973022	0	+	3	1	135	148	1.5
CP008925.1	h6.sal.bam	other	973023	973023	0	+	2	0	137	150	1.0
CP008925.1	h6.sal.bam	other	973024	973024	0	+	2	4	138	154	1.0
CP008925.1	h6.sal.bam	other	973025	973025	0	+	1	0	135	151	0.5
CP008925.1	h6.sal.bam	other	973026	973026	0	+	2	4	135	154	1.0
CP008925.1	h6.sal.bam	other	973027	973027	0	+	2	1	135	153	1.0
CP008925.1	h6.sal.bam	other	973028	973028	0	+	0	0	133	156	0.0
CP008925.1	h6.sal.bam	other	973029	973029	0	+	0	3	130	156	0.0
CP008925.1	h6.sal.bam	other	973030	973030	0	+	2	1	130	157	1.0
CP008925.1	h6.sal.bam	other	973031	973031	0	+	2	3	132	159	1.0
CP008925.1	h6.sal.bam	other	973032	973032	0	+	4	1	136	158	2.0
CP008925.1	h6.sal.bam	other	973033	973033	0	+	2	2	136	157	1.0
CP008925.1	h6.sal.bam	other	973034	973034	0	+	2	0	136	160	1.0
CP008925.1	h6.sal.bam	other	973035	973035	0	+	2	2	137	162	1.0
CP008925.1	h6.sal.bam	other	973036	973036	0	+	2	3	139	162	1.0
CP008925.1	h6.sal.bam	other	973037	973037	0	+	0	2	138	160	0.0
CP008925.1	h6.sal.bam	other	973038	973038	0	+	0	3	135	160	0.0
CP008925.1	h6.sal.bam	other	973039	973039	0	+	1	4	136	158	0.5
CP008925.1	h6.sal.bam	other	973040	973040	0	+	0	1	136	154	0.0
CP008925.1	h6.sal.bam	other	973041	973041	0	+	0	2	136	154	0.0
CP008925.1	h6.sal.bam	other	973042	973042	0	+	0	1	135	155	0.0
CP008925.1	h6.sal.bam	other	973043	973043	0	+	1	1	133	155	0.5
CP008925.1	h6.sal.bam	other	973044	973044	0	+	0	2	132	159	0.0
CP008925.1	h6.sal.bam	other	973045	973045	0	+	2	1	131	158	1.0
CP008925.1	h6.sal.bam	other	973046	973046	0	+	4	1	135	159	2.0
CP008925.1	h6.sal.bam	other	973047	973047	0	+	5	3	138	158	2.5
CP008925.1	h6.sal.bam	other	973048	973048	0	+	2	3	133	158	1.0
CP008925.1	h6.sal.bam	other	973049	973049	0	+	2	1	135	157	1.0
CP008925.1	h6.sal.bam	other	973050	973050	0	+	4	3	139	160	2.0
CP008925.1	h6.sal.bam	other	973051	973051	0	+	3	0	137	159	1.5
CP008925.1	h6.sal.bam	other	973052	973052	0	+	1	2	136	161	0.5
CP008925.1	h6.sal.bam	other	973053	973053	0	+	1	2	136	162	0.5
CP008925.1	h6.sal.bam	other	973054	973054	0	+	1	2	137	160	0.5
CP008925.1	h6.sal.bam	other	973055	973055	0	+	1	3	138	162	0.5
CP008925.1	h6.sal.bam	other	973056	973056	0	+	1	0	137	161	0.5
CP008925.1	h6.sal.bam	other	973057	973057	0	+	2	2	137	164	1.0
CP008925.1	h6.sal.bam	other	973058	973058	0	+	4	0	139	162	2.0
CP008925.1	h6.sal.bam	other	973059	973059	0	+	1	1	137	162	0.5
CP008925.1	h6.sal.bam	other	973060	973060	0	+	3	0	137	167	1.5
CP008925.1	h6.sal.bam	other	973061	973061	0	+	0	1	133	169	0.0
CP008925.1	h6.sal.bam	other	973062	973062	0	+	5	1	136	173	2.5
CP008925.1	h6.sal.bam	other	973063	973063	0	+	2	0	137	172	1.0
CP008925.1	h6.sal.bam	other	973064	973064	0	+	2	1	136	174	1.0
CP008925.1	h6.sal.bam	other	973065	973065	0	+	2	0	135	173	1.0
CP008925.1	h6.sal.bam	other	973066	973066	0	+	2	4	132	176	1.0
CP008925.1	h6.sal.bam	other	973067	973067	0	+	0	4	132	175	0.0
CP008925.1	h6.sal.bam	other	973068	973068	0	+	0	4	132	173	0.0
CP008925.1	h6.sal.bam	other	973069	973069	0	+	4	2	133	173	2.0
CP008925.1	h6.sal.bam	other	973070	973070	0	+	2	1	131	172	1.0
CP008925.1	h6.sal.bam	other	973071	973071	0	+	1	2	129	171	0.5
CP008925.1	h6.sal.bam	other	973072	973072	0	+	0	2	126	176	0.0
CP008925.1	h6.sal.bam	other	973073	973073	0	+	3	2	129	178	1.5
CP008925.1	h6.sal.bam	other	973074	973074	0	+	2	2	131	180	1.0
CP008925.1	h6.sal.bam	other	973075	973075	0	+	1	2	132	178	0.5
CP008925.1	h6.sal.bam	other	973076	973076	0	+	2	4	132	178	1.0
CP008925.1	h6.sal.bam	other	973077	973077	0	+	5	1	132	178	2.5
CP008925.1	h6.sal.bam	other	973078	973078	0	+	2	2	134	181	1.0
CP008925.1	h6.sal.bam	other	973079	973079	0	+	0	5	134	181	0.0
CP008925.1	h6.sal.bam	other	973080	973080	0	+	2	3	133	177	1.0
CP008925.1	h6.sal.bam	other	973081	973081	0	+	1	1	134	177	0.5
CP008925.1	h6.sal.bam	other	973082	973082	0	+	2	6	134	178	1.0
CP008925.1	h6.sal.bam	other	973083	973083	0	+	2	3	133	172	1.0
CP008925.1	h6.sal.bam	other	973084	973084	0	+	0	4	130	174	0.0
CP008925.1	h6.sal.bam	other	973085	973085	0	+	0	1	129	171	0.0
CP008925.1	h6.sal.bam	other	973086	973086	0	+	3	5	131	172	1.5
CP008925.1	h6.sal.bam	other	973087	973087	0	+	4	1	133	167	2.0
CP008925.1	h6.sal.bam	other	973088	973088	0	+	3	1	136	168	1.5
CP008925.1	h6.sal.bam	other	973089	973089	0	+	6	3	142	168	3.0
CP008925.1	h6.sal.bam	other	973090	973090	0	+	3	1	140	165	1.5
CP008925.1	h6.sal.bam	other	973091	973091	0	+	5	1	138	164	2.5
CP008925.1	h6.sal.bam	other	973092	973092	0	+	2	3	140	163	1.0
CP008925.1	h6.sal.bam	other	973093	973093	0	+	2	6	140	163	1.0
CP008925.1	h6.sal.bam	other	973094	973094	0	+	2	1	135	161	1.0
CP008925.1	h6.sal.bam	other	973095	973095	0	+	1	1	128	163	0.5
CP008925.1	h6.sal.bam	other	973096	973096	0	+	5	2	133	165	2.5
CP008925.1	h6.sal.bam	other	973097	973097	0	+	2	3	135	165	1.0
CP008925.1	h6.sal.bam	other	973098	973098	0	+	2	4	137	162	1.0
CP008925.1	h6.sal.bam	other	973099	973099	0	+	3	1	140	158	1.5
CP008925.1	h6.sal.bam	other	973100	973100	0	+	1	3	136	158	0.5
CP008925.1	h6.sal.bam	other	973101	973101	0	+	0	3	136	157	0.0
CP008925.1	h6.sal.bam	other	973102	973102	0	+	1	4	137	155	0.5
CP008925.1	h6.sal.bam	other	973103	973103	0	+	3	3	138	154	1.5
CP008925.1	h6.sal.bam	other	973104	973104	0	+	4	2	141	155	2.0
CP008925.1	h6.sal.bam	other	973105	973105	0	+	0	4	141	153	0.0
CP008925.1	h6.sal.bam	other	973106	973106	0	+	2	0	138	152	1.0
CP008925.1	h6.sal.bam	other	973107	973107	0	+	3	2	141	152	1.5
CP008925.1	h6.sal.bam	other	973108	973108	0	+	1	3	139	151	0.5
CP008925.1	h6.sal.bam	other	973109	973109	0	+	2	2	139	149	1.0
CP008925.1	h6.sal.bam	other	973110	973110	0	+	3	2	138	151	1.5
CP008925.1	h6.sal.bam	other	973111	973111	0	+	1	2	139	153	0.5
CP008925.1	h6.sal.bam	other	973112	973112	0	+	3	2	142	153	1.5
CP008925.1	h6.sal.bam	other	973113	973113	0	+	2	0	144	155	1.0
CP008925.1	h6.sal.bam	other	973114	973114	0	+	2	0	144	155	1.0
CP008925.1	h6.sal.bam	other	973115	973115	0	+	2	1	146	155	1.0
CP008925.1	h6.sal.bam	other	973116	973116	0	+	2	5	148	158	1.0
CP008925.1	h6.sal.bam	other	973117	973117	0	+	2	1	148	156	1.0
CP008925.1	h6.sal.bam	other	973118	973118	0	+	3	7	151	156	1.5
CP008925.1	h6.sal.bam	other	973119	973119	0	+	3	0	154	154	1.5
CP008925.1	h6.sal.bam	other	973120	973120	0	+	3	2	155	157	1.5
CP008925.1	h6.sal.bam	other	973121	973121	0	+	9	3	161	155	4.5
CP008925.1	h6.sal.bam	other	973122	973122	0	+	3	0	158	152	1.5
CP008925.1	h6.sal.bam	other	973123	973123	0	+	3	3	161	158	1.5
CP008925.1	h6.sal.bam	other	973124	973124	0	+	1	3	159	155	0.5
CP008925.1	h6.sal.bam	other	973125	973125	0	+	4	1	160	152	2.0
CP008925.1	h6.sal.bam	other	973126	973126	0	+	2	2	162	164	1.0
CP008925.1	h6.sal.bam	other	973127	973127	0	+	2	3	163	166	1.0
CP008925.1	h6.sal.bam	other	973128	973128	0	+	0	0	162	168	0.0
CP008925.1	h6.sal.bam	other	973129	973129	0	+	2	4	163	169	1.0
CP008925.1	h6.sal.bam	other	973130	973130	0	+	2	2	162	170	1.0
CP008925.1	h6.sal.bam	other	973131	973131	0	+	2	3	164	168	1.0
CP008925.1	h6.sal.bam	other	973132	973132	0	+	2	1	165	169	1.0
CP008925.1	h6.sal.bam	other	973133	973133	0	+	1	1	163	168	0.5
CP008925.1	h6.sal.bam	other	973134	973134	0	+	0	4	161	173	0.0
CP008925.1	h6.sal.bam	other	973135	973135	0	+	2	2	160	170	1.0
CP008925.1	h6.sal.bam	other	973136	973136	0	+	1	4	161	168	0.5
CP008925.1	h6.sal.bam	other	973137	973137	0	+	3	0	160	168	1.5
CP008925.1	h6.sal.bam	other	973138	973138	0	+	0	2	159	168	0.0
CP008925.1	h6.sal.bam	other	973139	973139	0	+	0	0	156	174	0.0
CP008925.1	h6.sal.bam	other	973140	973140	0	+	3	3	155	174	1.5
CP008925.1	h6.sal.bam	other	973141	973141	0	+	1	3	156	173	0.5
CP008925.1	h6.sal.bam	other	973142	973142	0	+	3	3	159	171	1.5
CP008925.1	h6.sal.bam	other	973143	973143	0	+	5	3	161	169	2.5
CP008925.1	h6.sal.bam	other	973144	973144	0	+	2	1	163	171	1.0
CP008925.1	h6.sal.bam	other	973145	973145	0	+	6	6	167	170	3.0
CP008925.1	h6.sal.bam	other	973146	973146	0	+	2	1	167	164	1.0
CP008925.1	h6.sal.bam	other	973147	973147	0	+	4	4	170	167	2.0
CP008925.1	h6.sal.bam	other	973148	973148	0	+	2	5	168	163	1.0
CP008925.1	h6.sal.bam	other	973149	973149	0	+	0	1	168	160	0.0
CP008925.1	h6.sal.bam	other	973150	973150	0	+	0	0	168	162	0.0
CP008925.1	h6.sal.bam	other	973151	973151	0	+	3	5	168	163	1.5
CP008925.1	h6.sal.bam	other	973152	973152	0	+	3	4	166	160	1.5
CP008925.1	h6.sal.bam	other	973153	973153	0	+	0	3	163	158	0.0
CP008925.1	h6.sal.bam	other	973154	973154	0	+	0	1	162	155	0.0
CP008925.1	h6.sal.bam	other	973155	973155	0	+	2	3	164	155	1.0
CP008925.1	h6.sal.bam	other	973156	973156	0	+	0	2	162	156	0.0
CP008925.1	h6.sal.bam	other	973157	973157	0	+	3	0	163	154	1.5
CP008925.1	h6.sal.bam	other	973158	973158	0	+	5	3	166	154	2.5
CP008925.1	h6.sal.bam	other	973159	973159	0	+	0	1	165	154	0.0
CP008925.1	h6.sal.bam	other	973160	973160	0	+	3	1	169	155	1.5
CP008925.1	h6.sal.bam	other	973161	973161	0	+	0	0	166	155	0.0
CP008925.1	h6.sal.bam	other	973162	973162	0	+	2	2	164	159	1.0
CP008925.1	h6.sal.bam	other	973163	973163	0	+	3	1	164	159	1.5
CP008925.1	h6.sal.bam	other	973164	973164	0	+	3	0	158	159	1.5
CP008925.1	h6.sal.bam	other	973165	973165	0	+	4	0	158	160	2.0
CP008925.1	h6.sal.bam	other	973166	973166	0	+	0	3	158	160	0.0
CP008925.1	h6.sal.bam	other	973167	973167	0	+	4	0	159	161	2.0
CP008925.1	h6.sal.bam	other	973168	973168	0	+	1	4	159	163	0.5
CP008925.1	h6.sal.bam	other	973169	973169	0	+	2	3	153	162	1.0
CP008925.1	h6.sal.bam	other	973170	973170	0	+	1	4	154	161	0.5
CP008925.1	h6.sal.bam	other	973171	973171	0	+	2	2	156	158	1.0
CP008925.1	h6.sal.bam	other	973172	973172	0	+	1	0	155	156	0.5
CP008925.1	h6.sal.bam	other	973173	973173	0	+	5	1	154	159	2.5
CP008925.1	h6.sal.bam	other	973174	973174	0	+	0	0	154	158	0.0
CP008925.1	h6.sal.bam	other	973175	973175	0	+	1	2	155	160	0.5
CP008925.1	h6.sal.bam	other	973176	973176	0	+	1	2	155	159	0.5
CP008925.1	h6.sal.bam	other	973177	973177	0	+	3	2	158	159	1.5
CP008925.1	h6.sal.bam	other	973178	973178	0	+	4	4	159	159	2.0
CP008925.1	h6.sal.bam	other	973179	973179	0	+	1	1	155	155	0.5
CP008925.1	h6.sal.bam	other	973180	973180	0	+	3	2	158	157	1.5
CP008925.1	h6.sal.bam	other	973181	973181	0	+	0	1	157	155	0.0
CP008925.1	h6.sal.bam	other	973182	973182	0	+	5	1	160	159	2.5
CP008925.1	h6.sal.bam	other	973183	973183	0	+	0	1	159	158	0.0
CP008925.1	h6.sal.bam	other	973184	973184	0	+	2	3	159	160	1.0
CP008925.1	h6.sal.bam	other	973185	973185	0	+	2	4	157	158	1.0
CP008925.1	h6.sal.bam	other	973186	973186	0	+	1	2	157	157	0.5
CP008925.1	h6.sal.bam	other	973187	973187	0	+	0	4	154	157	0.0
CP008925.1	h6.sal.bam	other	973188	973188	0	+	4	1	154	156	2.0
CP008925.1	h6.sal.bam	other	973189	973189	0	+	2	3	155	155	1.0
CP008925.1	h6.sal.bam	other	973190	973190	0	+	3	2	154	152	1.5
CP008925.1	h6.sal.bam	other	973191	973191	0	+	2	0	155	150	1.0
CP008925.1	h6.sal.bam	other	973192	973192	0	+	0	1	153	150	0.0
CP008925.1	h6.sal.bam	other	973193	973193	0	+	2	5	147	154	1.0
CP008925.1	h6.sal.bam	other	973194	973194	0	+	0	3	146	151	0.0
CP008925.1	h6.sal.bam	other	973195	973195	0	+	1	0	147	149	0.5
CP008925.1	h6.sal.bam	other	973196	973196	0	+	2	5	141	149	1.0
CP008925.1	h6.sal.bam	other	973197	973197	0	+	4	1	141	149	2.0
CP008925.1	h6.sal.bam	other	973198	973198	0	+	0	5	140	148	0.0
CP008925.1	h6.sal.bam	other	973199	973199	0	+	1	3	137	146	0.5
CP008925.1	h6.sal.bam	other	973200	973200	0	+	5	6	142	144	2.5
CP008925.1	h6.sal.bam	other	973201	973201	0	+	1	3	141	139	0.5
CP008925.1	h6.sal.bam	other	973202	973202	0	+	2	7	141	138	1.0
CP008925.1	h6.sal.bam	other	973203	973203	0	+	0	2	141	132	0.0
CP008925.1	h6.sal.bam	other	973204	973204	0	+	4	5	143	135	2.0
CP008925.1	h6.sal.bam	other	973205	973205	0	+	3	0	142	132	1.5
CP008925.1	h6.sal.bam	other	973206	973206	0	+	4	3	146	132	2.0
CP008925.1	h6.sal.bam	other	973207	973207	0	+	6	5	151	129	3.0
CP008925.1	h6.sal.bam	other	973208	973208	0	+	2	1	152	127	1.0
CP008925.1	h6.sal.bam	other	973209	973209	0	+	1	0	152	126	0.5
CP008925.1	h6.sal.bam	other	973210	973210	0	+	2	1	154	128	1.0
CP008925.1	h6.sal.bam	other	973211	973211	0	+	2	3	153	128	1.0
CP008925.1	h6.sal.bam	other	973212	973212	0	+	1	2	151	127	0.5
CP008925.1	h6.sal.bam	other	973213	973213	0	+	1	7	152	126	0.5
CP008925.1	h6.sal.bam	other	973214	973214	0	+	7	1	159	121	3.5
CP008925.1	h6.sal.bam	other	973215	973215	0	+	1	1	155	126	0.5
CP008925.1	h6.sal.bam	other	973216	973216	0	+	2	1	157	125	1.0
CP008925.1	h6.sal.bam	other	973217	973217	0	+	0	2	151	129	0.0
CP008925.1	h6.sal.bam	other	973218	973218	0	+	4	5	153	128	2.0
CP008925.1	h6.sal.bam	other	973219	973219	0	+	3	2	156	123	1.5
CP008925.1	h6.sal.bam	other	973220	973220	0	+	4	0	154	121	2.0
CP008925.1	h6.sal.bam	other	973221	973221	0	+	3	2	151	122	1.5
CP008925.1	h6.sal.bam	other	973222	973222	0	+	1	0	150	120	0.5
CP008925.1	h6.sal.bam	other	973223	973223	0	+	1	3	151	120	0.5
CP008925.1	h6.sal.bam	other	973224	973224	0	+	1	1	152	118	0.5
CP008925.1	h6.sal.bam	other	973225	973225	0	+	0	0	151	117	0.0
CP008925.1	h6.sal.bam	other	973226	973226	0	+	0	2	149	124	0.0
CP008925.1	h6.sal.bam	other	973227	973227	0	+	3	1	149	122	1.5
CP008925.1	h6.sal.bam	other	973228	973228	0	+	4	1	153	135	2.0
CP008925.1	h6.sal.bam	other	973229	973229	0	+	2	0	155	134	1.0
CP008925.1	h6.sal.bam	other	973230	973230	0	+	3	5	156	136	1.5
CP008925.1	h6.sal.bam	other	973231	973231	0	+	1	1	157	136	0.5
CP008925.1	h6.sal.bam	other	973232	973232	0	+	1	1	155	135	0.5
CP008925.1	h6.sal.bam	other	973233	973233	0	+	2	2	152	134	1.0
CP008925.1	h6.sal.bam	other	973234	973234	0	+	4	2	156	148	2.0
CP008925.1	h6.sal.bam	other	973235	973235	0	+	1	1	154	146	0.5
CP008925.1	h6.sal.bam	other	973236	973236	0	+	5	4	159	147	2.5
CP008925.1	h6.sal.bam	other	973237	973237	0	+	2	1	159	144	1.0
CP008925.1	h6.sal.bam	other	973238	973238	0	+	1	1	153	144	0.5
CP008925.1	h6.sal.bam	other	973239	973239	0	+	3	1	156	143	1.5
CP008925.1	h6.sal.bam	other	973240	973240	0	+	2	2	155	144	1.0
CP008925.1	h6.sal.bam	other	973241	973241	0	+	4	2	158	142	2.0
CP008925.1	h6.sal.bam	other	973242	973242	0	+	0	3	154	140	0.0
CP008925.1	h6.sal.bam	other	973243	973243	0	+	2	2	155	140	1.0
CP008925.1	h6.sal.bam	other	973244	973244	0	+	0	3	153	139	0.0
CP008925.1	h6.sal.bam	other	973245	973245	0	+	0	1	152	138	0.0
CP008925.1	h6.sal.bam	other	973246	973246	0	+	0	0	150	139	0.0
CP008925.1	h6.sal.bam	other	973247	973247	0	+	2	2	151	139	1.0
CP008925.1	h6.sal.bam	other	973248	973248	0	+	2	1	148	137	1.0
CP008925.1	h6.sal.bam	other	973249	973249	0	+	2	0	150	143	1.0
CP008925.1	h6.sal.bam	other	973250	973250	0	+	3	1	149	144	1.5
CP008925.1	h6.sal.bam	other	973251	973251	0	+	1	2	150	143	0.5
CP008925.1	h6.sal.bam	other	973252	973252	0	+	2	2	150	142	1.0
CP008925.1	h6.sal.bam	other	973253	973253	0	+	1	2	147	143	0.5
CP008925.1	h6.sal.bam	other	973254	973254	0	+	2	1	145	144	1.0
CP008925.1	h6.sal.bam	other	973255	973255	0	+	3	4	142	144	1.5
CP008925.1	h6.sal.bam	other	973256	973256	0	+	6	1	148	143	3.0
CP008925.1	h6.sal.bam	other	973257	973257	0	+	3	2	151	144	1.5
CP008925.1	h6.sal.bam	other	973258	973258	0	+	2	1	148	142	1.0
CP008925.1	h6.sal.bam	other	973259	973259	0	+	2	1	150	142	1.0
CP008925.1	h6.sal.bam	other	973260	973260	0	+	3	3	153	143	1.5
CP008925.1	h6.sal.bam	other	973261	973261	0	+	2	2	151	141	1.0
CP008925.1	h6.sal.bam	other	973262	973262	0	+	0	3	151	140	0.0
CP008925.1	h6.sal.bam	other	973263	973263	0	+	1	0	152	139	0.5
CP008925.1	h6.sal.bam	other	973264	973264	0	+	3	0	154	140	1.5
CP008925.1	h6.sal.bam	other	973265	973265	0	+	4	0	155	140	2.0
CP008925.1	h6.sal.bam	other	973266	973266	0	+	2	3	155	140	1.0
CP008925.1	h6.sal.bam	other	973267	973267	0	+	0	3	155	144	0.0
CP008925.1	h6.sal.bam	other	973268	973268	0	+	3	1	156	147	1.5
CP008925.1	h6.sal.bam	other	973269	973269	0	+	1	1	156	147	0.5
CP008925.1	h6.sal.bam	other	973270	973270	0	+	0	0	150	148	0.0
CP008925.1	h6.sal.bam	other	973271	973271	0	+	2	5	152	148	1.0
CP008925.1	h6.sal.bam	other	973272	973272	0	+	4	1	149	145	2.0
CP008925.1	h6.sal.bam	other	973273	973273	0	+	4	3	153	144	2.0
CP008925.1	h6.sal.bam	other	973274	973274	0	+	2	0	155	142	1.0
CP008925.1	h6.sal.bam	other	973275	973275	0	+	5	1	159	144	2.5
CP008925.1	h6.sal.bam	other	973276	973276	0	+	3	2	162	143	1.5
CP008925.1	h6.sal.bam	other	973277	973277	0	+	1	1	161	147	0.5
CP008925.1	h6.sal.bam	other	973278	973278	0	+	1	5	162	148	0.5
CP008925.1	h6.sal.bam	other	973279	973279	0	+	3	2	161	143	1.5
CP008925.1	h6.sal.bam	other	973280	973280	0	+	3	0	163	141	1.5
CP008925.1	h6.sal.bam	other	973281	973281	0	+	2	0	153	141	1.0
CP008925.1	h6.sal.bam	other	973282	973282	0	+	1	3	154	144	0.5
CP008925.1	h6.sal.bam	other	973283	973283	0	+	0	0	154	143	0.0
CP008925.1	h6.sal.bam	other	973284	973284	0	+	1	2	152	147	0.5
CP008925.1	h6.sal.bam	other	973285	973285	0	+	0	1	149	147	0.0
CP008925.1	h6.sal.bam	other	973286	973286	0	+	1	2	150	153	0.5
CP008925.1	h6.sal.bam	other	973287	973287	0	+	1	2	150	151	0.5
CP008925.1	h6.sal.bam	other	973288	973288	0	+	5	2	154	159	2.5
CP008925.1	h6.sal.bam	other	973289	973289	0	+	3	5	150	161	1.5
CP008925.1	h6.sal.bam	GTTC	973290	973290	973298	+	4	0	151	158	2.0
CP008925.1	h6.sal.bam	other	973291	973291	0	+	0	5	151	158	0.0
CP008925.1	h6.sal.bam	GTTC	973292	973292	973298	+	0	1	151	157	0.0
CP008925.1	h6.sal.bam	other	973293	973293	0	+	0	0	148	156	0.0
CP008925.1	h6.sal.bam	other	973294	973294	0	+	3	1	148	160	1.5
CP008925.1	h6.sal.bam	other	973295	973295	0	+	2	1	142	159	1.0
CP008925.1	h6.sal.bam	other	973296	973296	0	+	3	2	145	158	1.5
CP008925.1	h6.sal.bam	other	973297	973297	0	+	2	4	146	158	1.0
CP008925.1	h6.sal.bam	other	973298	973298	0	+	1	1	146	159	0.5
CP008925.1	h6.sal.bam	other	973299	973299	0	+	0	1	146	158	0.0
CP008925.1	h6.sal.bam	other	973300	973300	0	+	2	4	148	158	1.0
CP008925.1	h6.sal.bam	other	973301	973301	0	+	1	5	148	157	0.5
CP008925.1	h6.sal.bam	other	973302	973302	0	+	2	4	146	153	1.0
CP008925.1	h6.sal.bam	other	973303	973303	0	+	1	1	143	150	0.5
CP008925.1	h6.sal.bam	other	973304	973304	0	+	0	2	141	149	0.0
CP008925.1	h6.sal.bam	other	973305	973305	0	+	0	4	139	147	0.0
CP008925.1	h6.sal.bam	other	973306	973306	0	+	1	4	139	146	0.5
CP008925.1	h6.sal.bam	GTTC	973307	973307	973298	+	1	10	138	143	0.5
CP008925.1	h6.sal.bam	other	973308	973308	0	+	3	2	139	134	1.5
CP008925.1	h6.sal.bam	GTTC	973309	973309	973298	+	8	2	144	133	4.0
CP008925.1	h6.sal.bam	other	973310	973310	0	+	2	0	141	135	1.0
CP008925.1	h6.sal.bam	other	973311	973311	0	+	0	1	141	135	0.0
CP008925.1	h6.sal.bam	other	973312	973312	0	+	2	1	141	138	1.0
CP008925.1	h6.sal.bam	other	973313	973313	0	+	2	2	142	137	1.0
CP008925.1	h6.sal.bam	other	973314	973314	0	+	1	0	139	157	0.5
CP008925.1	h6.sal.bam	other	973315	973315	0	+	4	1	142	157	2.0
CP008925.1	h6.sal.bam	other	973316	973316	0	+	2	0	140	156	1.0
CP008925.1	h6.sal.bam	other	973317	973317	0	+	4	2	144	156	2.0
CP008925.1	h6.sal.bam	other	973318	973318	0	+	3	2	145	154	1.5
CP008925.1	h6.sal.bam	other	973319	973319	0	+	1	1	146	160	0.5
CP008925.1	h6.sal.bam	other	973320	973320	0	+	2	2	148	163	1.0
CP008925.1	h6.sal.bam	other	973321	973321	0	+	2	2	150	161	1.0
CP008925.1	h6.sal.bam	other	973322	973322	0	+	2	3	149	159	1.0
CP008925.1	h6.sal.bam	other	973323	973323	0	+	3	3	150	156	1.5
CP008925.1	h6.sal.bam	other	973324	973324	0	+	4	1	152	161	2.0
CP008925.1	h6.sal.bam	other	973325	973325	0	+	1	1	150	161	0.5
CP008925.1	h6.sal.bam	other	973326	973326	0	+	3	0	151	160	1.5
CP008925.1	h6.sal.bam	other	973327	973327	0	+	1	3	151	164	0.5
CP008925.1	h6.sal.bam	other	973328	973328	0	+	4	3	152	166	2.0
CP008925.1	h6.sal.bam	other	973329	973329	0	+	2	1	152	164	1.0
CP008925.1	h6.sal.bam	other	973330	973330	0	+	2	3	154	163	1.0
CP008925.1	h6.sal.bam	other	973331	973331	0	+	3	2	151	165	1.5
CP008925.1	h6.sal.bam	other	973332	973332	0	+	2	0	148	168	1.0
CP008925.1	h6.sal.bam	other	973333	973333	0	+	0	1	146	168	0.0
CP008925.1	h6.sal.bam	other	973334	973334	0	+	1	1	144	169	0.5
CP008925.1	h6.sal.bam	other	973335	973335	0	+	0	2	142	169	0.0
CP008925.1	h6.sal.bam	other	973336	973336	0	+	1	1	142	170	0.5
CP008925.1	h6.sal.bam	other	973337	973337	0	+	1	3	143	174	0.5
CP008925.1	h6.sal.bam	other	973338	973338	0	+	4	0	144	173	2.0
CP008925.1	h6.sal.bam	other	973339	973339	0	+	2	1	142	174	1.0
CP008925.1	h6.sal.bam	other	973340	973340	0	+	1	1	139	174	0.5
CP008925.1	h6.sal.bam	other	973341	973341	0	+	2	5	141	173	1.0
CP008925.1	h6.sal.bam	other	973342	973342	0	+	6	5	146	169	3.0
CP008925.1	h6.sal.bam	other	973343	973343	0	+	3	2	147	165	1.5
CP008925.1	h6.sal.bam	other	973344	973344	0	+	1	2	147	164	0.5
CP008925.1	h6.sal.bam	other	973345	973345	0	+	6	0	148	163	3.0
CP008925.1	h6.sal.bam	other	973346	973346	0	+	10	2	158	166	5.0
CP008925.1	h6.sal.bam	other	973347	973347	0	+	2	2	160	164	1.0
CP008925.1	h6.sal.bam	other	973348	973348	0	+	0	0	157	163	0.0
CP008925.1	h6.sal.bam	other	973349	973349	0	+	2	2	152	165	1.0
CP008925.1	h6.sal.bam	other	973350	973350	0	+	3	1	152	165	1.5
CP008925.1	h6.sal.bam	other	973351	973351	0	+	1	4	153	165	0.5
CP008925.1	h6.sal.bam	other	973352	973352	0	+	4	2	156	162	2.0
CP008925.1	h6.sal.bam	other	973353	973353	0	+	2	0	157	160	1.0
CP008925.1	h6.sal.bam	other	973354	973354	0	+	0	0	154	160	0.0
CP008925.1	h6.sal.bam	other	973355	973355	0	+	5	0	154	164	2.5
CP008925.1	h6.sal.bam	other	973356	973356	0	+	2	3	156	164	1.0
CP008925.1	h6.sal.bam	other	973357	973357	0	+	4	3	159	163	2.0
CP008925.1	h6.sal.bam	other	973358	973358	0	+	3	4	162	163	1.5
CP008925.1	h6.sal.bam	other	973359	973359	0	+	0	1	159	160	0.0
CP008925.1	h6.sal.bam	other	973360	973360	0	+	4	7	163	160	2.0
CP008925.1	h6.sal.bam	other	973361	973361	0	+	1	2	164	154	0.5
CP008925.1	h6.sal.bam	other	973362	973362	0	+	1	8	165	154	0.5
CP008925.1	h6.sal.bam	other	973363	973363	0	+	1	4	160	146	0.5
CP008925.1	h6.sal.bam	other	973364	973364	0	+	1	4	159	142	0.5
CP008925.1	h6.sal.bam	other	973365	973365	0	+	4	2	160	139	2.0
CP008925.1	h6.sal.bam	other	973366	973366	0	+	0	0	160	137	0.0
CP008925.1	h6.sal.bam	other	973367	973367	0	+	3	0	163	137	1.5
CP008925.1	h6.sal.bam	other	973368	973368	0	+	3	4	161	137	1.5
CP008925.1	h6.sal.bam	other	973369	973369	0	+	1	0	162	135	0.5
CP008925.1	h6.sal.bam	other	973370	973370	0	+	2	2	164	135	1.0
CP008925.1	h6.sal.bam	other	973371	973371	0	+	3	0	162	133	1.5
CP008925.1	h6.sal.bam	other	973372	973372	0	+	1	5	163	133	0.5
CP008925.1	h6.sal.bam	other	973373	973373	0	+	0	1	162	138	0.0
CP008925.1	h6.sal.bam	other	973374	973374	0	+	2	1	164	138	1.0
CP008925.1	h6.sal.bam	other	973375	973375	0	+	2	2	164	139	1.0
CP008925.1	h6.sal.bam	other	973376	973376	0	+	3	1	165	143	1.5
CP008925.1	h6.sal.bam	other	973377	973377	0	+	2	1	165	142	1.0
CP008925.1	h6.sal.bam	other	973378	973378	0	+	1	0	165	142	0.5
CP008925.1	h6.sal.bam	other	973379	973379	0	+	6	3	171	142	3.0
CP008925.1	h6.sal.bam	other	973380	973380	0	+	3	1	174	142	1.5
CP008925.1	h6.sal.bam	other	973381	973381	0	+	4	1	177	141	2.0
CP008925.1	h6.sal.bam	other	973382	973382	0	+	0	1	175	140	0.0
CP008925.1	h6.sal.bam	other	973383	973383	0	+	2	1	175	145	1.0
CP008925.1	h6.sal.bam	other	973384	973384	0	+	3	3	170	144	1.5
CP008925.1	h6.sal.bam	other	973385	973385	0	+	4	2	172	143	2.0
CP008925.1	h6.sal.bam	other	973386	973386	0	+	1	2	172	141	0.5
CP008925.1	h6.sal.bam	other	973387	973387	0	+	4	0	174	140	2.0
CP008925.1	h6.sal.bam	GAAC	973388	973388	973396	+	6	24	176	140	3.0
CP008925.1	h6.sal.bam	other	973389	973389	0	+	1	0	177	116	0.5
CP008925.1	h6.sal.bam	GAAC	973390	973390	973396	+	24	3	197	119	12.0
CP008925.1	h6.sal.bam	other	973391	973391	0	+	3	2	197	119	1.5
CP008925.1	h6.sal.bam	other	973392	973392	0	+	0	2	193	117	0.0
CP008925.1	h6.sal.bam	other	973393	973393	0	+	2	4	192	117	1.0
CP008925.1	h6.sal.bam	other	973394	973394	0	+	2	1	193	113	1.0
CP008925.1	h6.sal.bam	other	973395	973395	0	+	4	1	195	114	2.0
CP008925.1	h6.sal.bam	other	973396	973396	0	+	3	2	196	114	1.5
CP008925.1	h6.sal.bam	other	973397	973397	0	+	3	2	196	113	1.5
CP008925.1	h6.sal.bam	other	973398	973398	0	+	2	3	195	111	1.0
CP008925.1	h6.sal.bam	other	973399	973399	0	+	0	3	195	109	0.0
CP008925.1	h6.sal.bam	other	973400	973400	0	+	3	0	197	106	1.5
CP008925.1	h6.sal.bam	other	973401	973401	0	+	1	2	194	111	0.5
CP008925.1	h6.sal.bam	other	973402	973402	0	+	3	2	197	109	1.5
CP008925.1	h6.sal.bam	other	973403	973403	0	+	3	2	196	114	1.5
CP008925.1	h6.sal.bam	other	973404	973404	0	+	1	0	187	112	0.5
CP008925.1	h6.sal.bam	GAAC	973405	973405	973396	+	6	9	193	112	3.0
CP008925.1	h6.sal.bam	other	973406	973406	0	+	1	1	194	104	0.5
CP008925.1	h6.sal.bam	GAAC	973407	973407	973396	+	9	0	203	103	4.5
CP008925.1	h6.sal.bam	other	973408	973408	0	+	3	3	206	111	1.5
CP008925.1	h6.sal.bam	other	973409	973409	0	+	3	1	209	108	1.5
CP008925.1	h6.sal.bam	other	973410	973410	0	+	2	4	210	117	1.0
CP008925.1	h6.sal.bam	other	973411	973411	0	+	0	3	209	115	0.0
CP008925.1	h6.sal.bam	other	973412	973412	0	+	3	1	208	113	1.5
CP008925.1	h6.sal.bam	other	973413	973413	0	+	0	1	207	116	0.0
CP008925.1	h6.sal.bam	other	973414	973414	0	+	4	1	208	116	2.0
CP008925.1	h6.sal.bam	other	973415	973415	0	+	0	0	208	115	0.0
CP008925.1	h6.sal.bam	other	973416	973416	0	+	2	1	208	116	1.0
CP008925.1	h6.sal.bam	other	973417	973417	0	+	2	1	203	116	1.0
CP008925.1	h6.sal.bam	other	973418	973418	0	+	1	1	202	117	0.5
CP008925.1	h6.sal.bam	other	973419	973419	0	+	0	2	195	116	0.0
CP008925.1	h6.sal.bam	other	973420	973420	0	+	0	3	195	114	0.0
CP008925.1	h6.sal.bam	other	973421	973421	0	+	0	0	184	111	0.0
CP008925.1	h6.sal.bam	other	973422	973422	0	+	0	1	183	114	0.0
CP008925.1	h6.sal.bam	other	973423	973423	0	+	3	2	186	113	1.5
CP008925.1	h6.sal.bam	other	973424	973424	0	+	4	2	188	116	2.0
CP008925.1	h6.sal.bam	other	973425	973425	0	+	0	1	186	115	0.0
CP008925.1	h6.sal.bam	other	973426	973426	0	+	3	2	188	119	1.5
CP008925.1	h6.sal.bam	other	973427	973427	0	+	1	0	185	120	0.5
CP008925.1	h6.sal.bam	other	973428	973428	0	+	3	1	186	120	1.5
CP008925.1	h6.sal.bam	other	973429	973429	0	+	0	4	186	125	0.0
CP008925.1	h6.sal.bam	other	973430	973430	0	+	3	0	185	121	1.5
CP008925.1	h6.sal.bam	other	973431	973431	0	+	4	2	187	121	2.0
CP008925.1	h6.sal.bam	other	973432	973432	0	+	2	1	185	125	1.0
CP008925.1	h6.sal.bam	other	973433	973433	0	+	3	0	185	125	1.5
CP008925.1	h6.sal.bam	other	973434	973434	0	+	3	2	188	125	1.5
CP008925.1	h6.sal.bam	other	973435	973435	0	+	0	2	184	123	0.0
CP008925.1	h6.sal.bam	other	973436	973436	0	+	3	0	186	122	1.5
CP008925.1	h6.sal.bam	other	973437	973437	0	+	0	0	185	122	0.0
CP008925.1	h6.sal.bam	other	973438	973438	0	+	4	2	187	125	2.0
CP008925.1	h6.sal.bam	other	973439	973439	0	+	0	3	186	126	0.0
CP008925.1	h6.sal.bam	other	973440	973440	0	+	3	0	185	128	1.5
CP008925.1	h6.sal.bam	other	973441	973441	0	+	1	4	185	132	0.5
CP008925.1	h6.sal.bam	other	973442	973442	0	+	3	0	181	129	1.5
CP008925.1	h6.sal.bam	other	973443	973443	0	+	2	1	182	132	1.0
CP008925.1	h6.sal.bam	other	973444	973444	0	+	3	0	182	132	1.5
CP008925.1	h6.sal.bam	other	973445	973445	0	+	2	5	184	132	1.0
CP008925.1	h6.sal.bam	other	973446	973446	0	+	0	1	184	128	0.0
CP008925.1	h6.sal.bam	other	973447	973447	0	+	5	3	187	128	2.5
CP008925.1	h6.sal.bam	other	973448	973448	0	+	9	0	196	127	4.5
CP008925.1	h6.sal.bam	other	973449	973449	0	+	0	5	193	130	0.0
CP008925.1	h6.sal.bam	other	973450	973450	0	+	3	3	190	130	1.5
CP008925.1	h6.sal.bam	other	973451	973451	0	+	5	1	195	128	2.5
CP008925.1	h6.sal.bam	other	973452	973452	0	+	2	1	197	134	1.0
CP008925.1	h6.sal.bam	other	973453	973453	0	+	1	2	191	134	0.5
CP008925.1	h6.sal.bam	other	973454	973454	0	+	0	2	189	134	0.0
CP008925.1	h6.sal.bam	other	973455	973455	0	+	0	6	189	134	0.0
CP008925.1	h6.sal.bam	other	973456	973456	0	+	4	1	189	128	2.0
CP008925.1	h6.sal.bam	other	973457	973457	0	+	1	1	190	134	0.5
CP008925.1	h6.sal.bam	other	973458	973458	0	+	2	1	191	133	1.0
CP008925.1	h6.sal.bam	other	973459	973459	0	+	2	1	185	136	1.0
CP008925.1	h6.sal.bam	other	973460	973460	0	+	5	2	189	138	2.5
CP008925.1	h6.sal.bam	other	973461	973461	0	+	1	1	190	141	0.5
CP008925.1	h6.sal.bam	other	973462	973462	0	+	4	0	190	142	2.0
CP008925.1	h6.sal.bam	other	973463	973463	0	+	0	1	183	142	0.0
CP008925.1	h6.sal.bam	other	973464	973464	0	+	0	0	180	141	0.0
CP008925.1	h6.sal.bam	other	973465	973465	0	+	3	1	162	146	1.5
CP008925.1	h6.sal.bam	other	973466	973466	0	+	1	1	158	147	0.5
CP008925.1	h6.sal.bam	other	973467	973467	0	+	1	1	159	146	0.5
CP008925.1	h6.sal.bam	other	973468	973468	0	+	3	1	162	145	1.5
CP008925.1	h6.sal.bam	other	973469	973469	0	+	4	4	164	144	2.0
CP008925.1	h6.sal.bam	other	973470	973470	0	+	3	0	160	142	1.5
CP008925.1	h6.sal.bam	other	973471	973471	0	+	1	1	161	142	0.5
CP008925.1	h6.sal.bam	other	973472	973472	0	+	2	0	159	141	1.0
CP008925.1	h6.sal.bam	other	973473	973473	0	+	1	4	160	141	0.5
CP008925.1	h6.sal.bam	other	973474	973474	0	+	2	1	162	141	1.0
CP008925.1	h6.sal.bam	other	973475	973475	0	+	0	2	159	140	0.0
CP008925.1	h6.sal.bam	other	973476	973476	0	+	2	4	160	138	1.0
CP008925.1	h6.sal.bam	other	973477	973477	0	+	2	5	159	135	1.0
CP008925.1	h6.sal.bam	other	973478	973478	0	+	1	1	157	130	0.5
CP008925.1	h6.sal.bam	other	973479	973479	0	+	1	1	157	131	0.5
CP008925.1	h6.sal.bam	other	973480	973480	0	+	3	0	154	132	1.5
CP008925.1	h6.sal.bam	other	973481	973481	0	+	0	2	144	132	0.0
CP008925.1	h6.sal.bam	other	973482	973482	0	+	1	1	138	131	0.5
CP008925.1	h6.sal.bam	other	973483	973483	0	+	1	2	139	132	0.5
CP008925.1	h6.sal.bam	other	973484	973484	0	+	3	2	142	130	1.5
CP008925.1	h6.sal.bam	other	973485	973485	0	+	5	3	146	128	2.5
CP008925.1	h6.sal.bam	other	973486	973486	0	+	0	1	146	130	0.0
CP008925.1	h6.sal.bam	other	973487	973487	0	+	1	2	143	132	0.5
CP008925.1	h6.sal.bam	other	973488	973488	0	+	2	1	142	133	1.0
CP008925.1	h6.sal.bam	other	973489	973489	0	+	2	0	144	133	1.0
CP008925.1	h6.sal.bam	other	973490	973490	0	+	4	1	148	133	2.0
CP008925.1	h6.sal.bam	other	973491	973491	0	+	3	1	147	134	1.5
CP008925.1	h6.sal.bam	other	973492	973492	0	+	0	2	146	134	0.0
CP008925.1	h6.sal.bam	other	973493	973493	0	+	1	0	147	132	0.5
CP008925.1	h6.sal.bam	other	973494	973494	0	+	2	0	149	134	1.0
CP008925.1	h6.sal.bam	other	973495	973495	0	+	2	2	151	134	1.0
CP008925.1	h6.sal.bam	other	973496	973496	0	+	2	1	153	134	1.0
CP008925.1	h6.sal.bam	other	973497	973497	0	+	0	5	153	133	0.0
CP008925.1	h6.sal.bam	other	973498	973498	0	+	1	0	151	129	0.5
CP008925.1	h6.sal.bam	other	973499	973499	0	+	4	1	151	130	2.0
CP008925.1	h6.sal.bam	other	973500	973500	0	+	0	6	151	129	0.0
CP008925.1	h6.sal.bam	other	973501	973501	0	+	7	3	155	140	3.5
CP008925.1	h6.sal.bam	other	973502	973502	0	+	0	3	153	139	0.0
CP008925.1	h6.sal.bam	other	973503	973503	0	+	0	4	150	136	0.0
CP008925.1	h6.sal.bam	other	973504	973504	0	+	3	2	152	135	1.5
CP008925.1	h6.sal.bam	other	973505	973505	0	+	2	1	152	133	1.0
CP008925.1	h6.sal.bam	other	973506	973506	0	+	2	3	150	132	1.0
CP008925.1	h6.sal.bam	other	973507	973507	0	+	4	1	152	141	2.0
CP008925.1	h6.sal.bam	other	973508	973508	0	+	4	0	154	142	2.0
CP008925.1	h6.sal.bam	other	973509	973509	0	+	4	0	155	142	2.0
CP008925.1	h6.sal.bam	other	973510	973510	0	+	4	1	159	142	2.0
CP008925.1	h6.sal.bam	other	973511	973511	0	+	2	3	158	145	1.0
CP008925.1	h6.sal.bam	other	973512	973512	0	+	0	1	158	142	0.0
CP008925.1	h6.sal.bam	other	973513	973513	0	+	2	4	156	141	1.0
CP008925.1	h6.sal.bam	other	973514	973514	0	+	3	4	159	142	1.5
CP008925.1	h6.sal.bam	other	973515	973515	0	+	1	3	156	139	0.5
CP008925.1	h6.sal.bam	other	973516	973516	0	+	1	2	149	137	0.5
CP008925.1	h6.sal.bam	other	973517	973517	0	+	2	2	151	137	1.0
CP008925.1	h6.sal.bam	other	973518	973518	0	+	3	1	154	138	1.5
CP008925.1	h6.sal.bam	other	973519	973519	0	+	3	0	148	137	1.5
CP008925.1	h6.sal.bam	other	973520	973520	0	+	5	1	153	137	2.5
CP008925.1	h6.sal.bam	other	973521	973521	0	+	4	1	149	139	2.0
CP008925.1	h6.sal.bam	other	973522	973522	0	+	2	3	151	141	1.0
CP008925.1	h6.sal.bam	other	973523	973523	0	+	1	1	152	138	0.5
CP008925.1	h6.sal.bam	other	973524	973524	0	+	1	4	150	138	0.5
CP008925.1	h6.sal.bam	other	973525	973525	0	+	1	4	151	139	0.5
CP008925.1	h6.sal.bam	other	973526	973526	0	+	5	4	151	136	2.5
CP008925.1	h6.sal.bam	other	973527	973527	0	+	1	1	150	135	0.5
CP008925.1	h6.sal.bam	other	973528	973528	0	+	2	2	151	134	1.0
CP008925.1	h6.sal.bam	other	973529	973529	0	+	6	2	157	134	3.0
CP008925.1	h6.sal.bam	other	973530	973530	0	+	3	0	154	134	1.5
CP008925.1	h6.sal.bam	other	973531	973531	0	+	2	7	156	136	1.0
CP008925.1	h6.sal.bam	other	973532	973532	0	+	4	0	160	129	2.0
CP008925.1	h6.sal.bam	other	973533	973533	0	+	5	4	162	132	2.5
CP008925.1	h6.sal.bam	other	973534	973534	0	+	0	3	161	130	0.0
CP008925.1	h6.sal.bam	other	973535	973535	0	+	2	4	157	147	1.0
CP008925.1	h6.sal.bam	GAAC	973536	973536	973544	+	1	3	156	144	0.5
CP008925.1	h6.sal.bam	other	973537	973537	0	+	2	1	158	141	1.0
CP008925.1	h6.sal.bam	GAAC	973538	973538	973544	+	4	4	162	141	2.0
CP008925.1	h6.sal.bam	other	973539	973539	0	+	1	0	163	143	0.5
CP008925.1	h6.sal.bam	other	973540	973540	0	+	3	2	163	144	1.5
CP008925.1	h6.sal.bam	other	973541	973541	0	+	6	0	168	145	3.0
CP008925.1	h6.sal.bam	other	973542	973542	0	+	3	0	170	146	1.5
CP008925.1	h6.sal.bam	other	973543	973543	0	+	1	2	168	149	0.5
CP008925.1	h6.sal.bam	other	973544	973544	0	+	1	1	165	153	0.5
CP008925.1	h6.sal.bam	other	973545	973545	0	+	0	1	160	153	0.0
CP008925.1	h6.sal.bam	other	973546	973546	0	+	0	2	159	152	0.0
CP008925.1	h6.sal.bam	other	973547	973547	0	+	1	0	160	154	0.5
CP008925.1	h6.sal.bam	other	973548	973548	0	+	2	3	159	156	1.0
CP008925.1	h6.sal.bam	other	973549	973549	0	+	0	0	159	154	0.0
CP008925.1	h6.sal.bam	other	973550	973550	0	+	5	0	164	158	2.5
CP008925.1	h6.sal.bam	other	973551	973551	0	+	2	2	164	158	1.0
CP008925.1	h6.sal.bam	other	973552	973552	0	+	1	1	162	156	0.5
CP008925.1	h6.sal.bam	GAAC	973553	973553	973544	+	0	6	161	165	0.0
CP008925.1	h6.sal.bam	other	973554	973554	0	+	2	5	163	161	1.0
CP008925.1	h6.sal.bam	GAAC	973555	973555	973544	+	2	0	162	160	1.0
CP008925.1	h6.sal.bam	other	973556	973556	0	+	2	1	164	160	1.0
CP008925.1	h6.sal.bam	other	973557	973557	0	+	2	1	165	159	1.0
CP008925.1	h6.sal.bam	other	973558	973558	0	+	1	1	165	163	0.5
CP008925.1	h6.sal.bam	other	973559	973559	0	+	0	2	162	164	0.0
CP008925.1	h6.sal.bam	other	973560	973560	0	+	0	1	157	167	0.0
CP008925.1	h6.sal.bam	other	973561	973561	0	+	1	1	158	167	0.5
CP008925.1	h6.sal.bam	other	973562	973562	0	+	3	3	158	169	1.5
CP008925.1	h6.sal.bam	other	973563	973563	0	+	2	1	160	168	1.0
CP008925.1	h6.sal.bam	other	973564	973564	0	+	3	1	157	168	1.5
CP008925.1	h6.sal.bam	other	973565	973565	0	+	1	1	157	167	0.5
CP008925.1	h6.sal.bam	other	973566	973566	0	+	0	4	154	167	0.0
CP008925.1	h6.sal.bam	other	973567	973567	0	+	3	4	157	165	1.5
CP008925.1	h6.sal.bam	other	973568	973568	0	+	2	2	156	168	1.0
CP008925.1	h6.sal.bam	other	973569	973569	0	+	2	1	157	166	1.0
CP008925.1	h6.sal.bam	other	973570	973570	0	+	2	4	156	165	1.0
CP008925.1	h6.sal.bam	other	973571	973571	0	+	1	0	156	169	0.5
CP008925.1	h6.sal.bam	other	973572	973572	0	+	1	6	157	169	0.5
CP008925.1	h6.sal.bam	other	973573	973573	0	+	2	2	158	168	1.0
CP008925.1	h6.sal.bam	other	973574	973574	0	+	1	0	156	170	0.5
CP008925.1	h6.sal.bam	other	973575	973575	0	+	1	1	156	173	0.5
CP008925.1	h6.sal.bam	other	973576	973576	0	+	2	2	145	175	1.0
CP008925.1	h6.sal.bam	other	973577	973577	0	+	0	0	145	174	0.0
CP008925.1	h6.sal.bam	other	973578	973578	0	+	1	4	146	175	0.5
CP008925.1	h6.sal.bam	other	973579	973579	0	+	0	1	146	171	0.0
CP008925.1	h6.sal.bam	other	973580	973580	0	+	5	6	151	174	2.5
CP008925.1	h6.sal.bam	other	973581	973581	0	+	1	9	149	168	0.5
CP008925.1	h6.sal.bam	other	973582	973582	0	+	4	3	149	161	2.0
CP008925.1	h6.sal.bam	other	973583	973583	0	+	4	1	149	165	2.0
CP008925.1	h6.sal.bam	other	973584	973584	0	+	3	2	147	164	1.5
CP008925.1	h6.sal.bam	other	973585	973585	0	+	6	2	149	162	3.0
CP008925.1	h6.sal.bam	other	973586	973586	0	+	8	1	156	170	4.0
CP008925.1	h6.sal.bam	other	973587	973587	0	+	1	1	157	169	0.5
CP008925.1	h6.sal.bam	other	973588	973588	0	+	1	2	156	168	0.5
CP008925.1	h6.sal.bam	other	973589	973589	0	+	0	1	153	169	0.0
CP008925.1	h6.sal.bam	other	973590	973590	0	+	0	3	152	170	0.0
CP008925.1	h6.sal.bam	other	973591	973591	0	+	1	2	153	172	0.5
CP008925.1	h6.sal.bam	other	973592	973592	0	+	3	1	154	170	1.5
CP008925.1	h6.sal.bam	other	973593	973593	0	+	3	1	154	172	1.5
CP008925.1	h6.sal.bam	other	973594	973594	0	+	1	2	151	172	0.5
CP008925.1	h6.sal.bam	other	973595	973595	0	+	2	0	147	171	1.0
CP008925.1	h6.sal.bam	GAAC	973596	973596	973604	+	3	5	150	173	1.5
CP008925.1	h6.sal.bam	other	973597	973597	0	+	2	1	149	168	1.0
CP008925.1	h6.sal.bam	GAAC	973598	973598	973604	+	5	0	154	168	2.5
CP008925.1	h6.sal.bam	other	973599	973599	0	+	2	1	155	168	1.0
CP008925.1	h6.sal.bam	other	973600	973600	0	+	3	1	157	167	1.5
CP008925.1	h6.sal.bam	other	973601	973601	0	+	3	3	155	169	1.5
CP008925.1	h6.sal.bam	other	973602	973602	0	+	0	1	154	166	0.0
CP008925.1	h6.sal.bam	other	973603	973603	0	+	3	2	156	165	1.5
CP008925.1	h6.sal.bam	other	973604	973604	0	+	2	1	152	168	1.0
CP008925.1	h6.sal.bam	other	973605	973605	0	+	1	0	148	170	0.5
CP008925.1	h6.sal.bam	other	973606	973606	0	+	3	4	147	173	1.5
CP008925.1	h6.sal.bam	other	973607	973607	0	+	2	4	149	171	1.0
CP008925.1	h6.sal.bam	other	973608	973608	0	+	0	2	144	169	0.0
CP008925.1	h6.sal.bam	other	973609	973609	0	+	4	4	148	171	2.0
CP008925.1	h6.sal.bam	other	973610	973610	0	+	1	1	147	167	0.5
CP008925.1	h6.sal.bam	other	973611	973611	0	+	1	0	146	167	0.5
CP008925.1	h6.sal.bam	other	973612	973612	0	+	3	1	147	170	1.5
CP008925.1	h6.sal.bam	GAAC	973613	973613	973604	+	2	6	144	172	1.0
CP008925.1	h6.sal.bam	other	973614	973614	0	+	1	2	144	166	0.5
CP008925.1	h6.sal.bam	GAAC	973615	973615	973604	+	3	2	144	166	1.5
CP008925.1	h6.sal.bam	other	973616	973616	0	+	4	2	140	170	2.0
CP008925.1	h6.sal.bam	other	973617	973617	0	+	2	2	142	168	1.0
CP008925.1	h6.sal.bam	other	973618	973618	0	+	0	6	142	167	0.0
CP008925.1	h6.sal.bam	other	973619	973619	0	+	3	1	144	166	1.5
CP008925.1	h6.sal.bam	other	973620	973620	0	+	0	0	144	165	0.0
CP008925.1	h6.sal.bam	other	973621	973621	0	+	1	5	145	166	0.5
CP008925.1	h6.sal.bam	other	973622	973622	0	+	3	1	147	163	1.5
CP008925.1	h6.sal.bam	other	973623	973623	0	+	1	1	146	162	0.5
CP008925.1	h6.sal.bam	other	973624	973624	0	+	1	4	147	162	0.5
CP008925.1	h6.sal.bam	other	973625	973625	0	+	2	1	142	159	1.0
CP008925.1	h6.sal.bam	other	973626	973626	0	+	0	7	142	159	0.0
CP008925.1	h6.sal.bam	other	973627	973627	0	+	4	2	145	154	2.0
CP008925.1	h6.sal.bam	other	973628	973628	0	+	1	2	146	156	0.5
CP008925.1	h6.sal.bam	other	973629	973629	0	+	6	4	149	157	3.0
CP008925.1	h6.sal.bam	other	973630	973630	0	+	6	2	154	154	3.0
CP008925.1	h6.sal.bam	other	973631	973631	0	+	6	1	156	154	3.0
CP008925.1	h6.sal.bam	other	973632	973632	0	+	0	2	155	153	0.0
CP008925.1	h6.sal.bam	other	973633	973633	0	+	3	3	158	159	1.5
CP008925.1	h6.sal.bam	other	973634	973634	0	+	2	4	160	158	1.0
CP008925.1	h6.sal.bam	other	973635	973635	0	+	3	2	159	156	1.5
CP008925.1	h6.sal.bam	other	973636	973636	0	+	4	2	163	156	2.0
CP008925.1	h6.sal.bam	other	973637	973637	0	+	3	2	166	154	1.5
CP008925.1	h6.sal.bam	other	973638	973638	0	+	3	1	164	152	1.5
CP008925.1	h6.sal.bam	other	973639	973639	0	+	1	1	165	151	0.5
CP008925.1	h6.sal.bam	other	973640	973640	0	+	0	0	164	155	0.0
CP008925.1	h6.sal.bam	other	973641	973641	0	+	4	2	165	156	2.0
CP008925.1	h6.sal.bam	other	973642	973642	0	+	2	7	167	154	1.0
CP008925.1	h6.sal.bam	other	973643	973643	0	+	2	4	167	150	1.0
CP008925.1	h6.sal.bam	other	973644	973644	0	+	1	1	166	146	0.5
CP008925.1	h6.sal.bam	other	973645	973645	0	+	0	3	164	148	0.0
CP008925.1	h6.sal.bam	other	973646	973646	0	+	3	2	166	146	1.5
CP008925.1	h6.sal.bam	other	973647	973647	0	+	0	3	165	147	0.0
CP008925.1	h6.sal.bam	other	973648	973648	0	+	2	4	165	144	1.0
CP008925.1	h6.sal.bam	other	973649	973649	0	+	4	3	168	143	2.0
CP008925.1	h6.sal.bam	other	973650	973650	0	+	1	4	168	140	0.5
CP008925.1	h6.sal.bam	other	973651	973651	0	+	1	0	167	142	0.5
CP008925.1	h6.sal.bam	other	973652	973652	0	+	2	1	169	144	1.0
CP008925.1	h6.sal.bam	other	973653	973653	0	+	2	2	170	146	1.0
CP008925.1	h6.sal.bam	other	973654	973654	0	+	4	2	173	144	2.0
CP008925.1	h6.sal.bam	other	973655	973655	0	+	1	2	170	143	0.5
CP008925.1	h6.sal.bam	other	973656	973656	0	+	9	0	170	142	4.5
CP008925.1	h6.sal.bam	other	973657	973657	0	+	1	8	170	146	0.5
CP008925.1	h6.sal.bam	other	973658	973658	0	+	1	0	171	140	0.5
CP008925.1	h6.sal.bam	other	973659	973659	0	+	2	3	170	140	1.0
CP008925.1	h6.sal.bam	other	973660	973660	0	+	2	7	165	137	1.0
CP008925.1	h6.sal.bam	other	973661	973661	0	+	1	0	158	134	0.5
CP008925.1	h6.sal.bam	other	973662	973662	0	+	1	1	159	136	0.5
CP008925.1	h6.sal.bam	other	973663	973663	0	+	3	3	161	137	1.5
CP008925.1	h6.sal.bam	other	973664	973664	0	+	0	2	161	135	0.0
CP008925.1	h6.sal.bam	other	973665	973665	0	+	3	4	160	133	1.5
CP008925.1	h6.sal.bam	other	973666	973666	0	+	2	0	162	136	1.0
CP008925.1	h6.sal.bam	other	973667	973667	0	+	2	3	164	137	1.0
CP008925.1	h6.sal.bam	other	973668	973668	0	+	4	1	165	138	2.0
CP008925.1	h6.sal.bam	other	973669	973669	0	+	3	1	167	141	1.5
CP008925.1	h6.sal.bam	other	973670	973670	0	+	1	1	166	147	0.5
CP008925.1	h6.sal.bam	other	973671	973671	0	+	6	0	168	147	3.0
CP008925.1	h6.sal.bam	other	973672	973672	0	+	0	1	164	147	0.0
CP008925.1	h6.sal.bam	other	973673	973673	0	+	3	1	165	146	1.5
CP008925.1	h6.sal.bam	other	973674	973674	0	+	4	0	167	145	2.0
CP008925.1	h6.sal.bam	other	973675	973675	0	+	3	2	167	156	1.5
CP008925.1	h6.sal.bam	other	973676	973676	0	+	3	0	168	154	1.5
CP008925.1	h6.sal.bam	other	973677	973677	0	+	1	0	168	156	0.5
CP008925.1	h6.sal.bam	other	973678	973678	0	+	1	5	166	159	0.5
CP008925.1	h6.sal.bam	other	973679	973679	0	+	0	3	160	159	0.0
CP008925.1	h6.sal.bam	other	973680	973680	0	+	2	3	162	158	1.0
CP008925.1	h6.sal.bam	other	973681	973681	0	+	1	2	163	158	0.5
CP008925.1	h6.sal.bam	other	973682	973682	0	+	1	3	162	159	0.5
CP008925.1	h6.sal.bam	other	973683	973683	0	+	1	3	163	156	0.5
CP008925.1	h6.sal.bam	other	973684	973684	0	+	3	0	163	153	1.5
CP008925.1	h6.sal.bam	other	973685	973685	0	+	1	2	163	153	0.6666666666666666
CP008925.1	h6.sal.bam	other	973686	973686	0	+	2	2	164	151	1.3333333333333333
CP008925.1	h6.sal.bam	other	973687	973687	0	+	1	4	162	151	0.6666666666666666
CP008925.1	h6.sal.bam	other	973688	973688	0	+	3	2	163	147	2.0
CP008925.1	h6.sal.bam	other	973689	973689	0	+	2	3	164	145	1.3333333333333333
CP008925.1	h6.sal.bam	other	973690	973690	0	+	2	3	163	144	1.0
CP008925.1	h6.sal.bam	other	973691	973691	0	+	0	0	157	144	0.0
CP008925.1	h6.sal.bam	other	973692	973692	0	+	1	1	158	147	1.0
CP008925.1	h6.sal.bam	other	973693	973693	0	+	1	4	159	149	1.0
CP008925.1	h6.sal.bam	other	973694	973694	0	+	1	1	157	145	1.0
CP008925.1	h6.sal.bam	other	973695	973695	0	+	1	0	158	148	1.0
CP008925.1	h6.sal.bam	other	973696	973696	0	+	3	2	160	148	3.0
CP008925.1	h6.sal.bam	other	973697	973697	0	+	1	0	158	146	1.0
CP008925.1	h6.sal.bam	other	973698	973698	0	+	3	1	160	146	3.0
CP008925.1	h6.sal.bam	other	973699	973699	0	+	2	1	161	148	2.0
CP008925.1	h6.sal.bam	GTTC	973700	973700	973708	+	0	1	159	149	0.0
CP008925.1	h6.sal.bam	other	973701	973701	0	+	0	2	155	151	0.0
CP008925.1	h6.sal.bam	GTTC	973702	973702	973708	+	1	4	155	150	0.6666666666666666
CP008925.1	h6.sal.bam	other	973703	973703	0	+	3	3	158	147	3.0
CP008925.1	h6.sal.bam	other	973704	973704	0	+	0	1	146	149	0.0
CP008925.1	h6.sal.bam	other	973705	973705	0	+	1	2	141	150	1.0
CP008925.1	h6.sal.bam	other	973706	973706	0	+	2	0	143	148	2.0
CP008925.1	h6.sal.bam	other	973707	973707	0	+	0	8	143	148	0.0
CP008925.1	h6.sal.bam	other	973708	973708	0	+	4	2	144	151	2.6666666666666665
CP008925.1	h6.sal.bam	other	973709	973709	0	+	0	2	142	149	0.0
CP008925.1	h6.sal.bam	other	973710	973710	0	+	1	2	140	147	1.0
CP008925.1	h6.sal.bam	other	973711	973711	0	+	0	1	135	150	0.0
CP008925.1	h6.sal.bam	other	973712	973712	0	+	2	0	131	150	1.3333333333333333
CP008925.1	h6.sal.bam	other	973713	973713	0	+	2	2	132	153	2.0
CP008925.1	h6.sal.bam	other	973714	973714	0	+	0	3	131	151	0.0
CP008925.1	h6.sal.bam	other	973715	973715	0	+	4	1	135	153	2.6666666666666665
CP008925.1	h6.sal.bam	other	973716	973716	0	+	5	0	136	152	5.0
CP008925.1	h6.sal.bam	GTTC	973717	973717	973708	+	1	3	135	152	1.0
CP008925.1	h6.sal.bam	other	973718	973718	0	+	6	2	139	153	6.0
CP008925.1	h6.sal.bam	GTTC	973719	973719	973708	+	1	0	139	154	1.0
CP008925.1	h6.sal.bam	other	973720	973720	0	+	2	1	136	155	2.0
CP008925.1	h6.sal.bam	other	973721	973721	0	+	3	3	139	155	3.0
CP008925.1	h6.sal.bam	other	973722	973722	0	+	1	0	140	156	1.0
CP008925.1	h6.sal.bam	other	973723	973723	0	+	1	3	137	156	1.0
CP008925.1	h6.sal.bam	other	973724	973724	0	+	0	0	136	154	0.0
CP008925.1	h6.sal.bam	other	973725	973725	0	+	0	6	136	155	0.0
CP008925.1	h6.sal.bam	other	973726	973726	0	+	8	2	143	149	8.0
CP008925.1	h6.sal.bam	other	973727	973727	0	+	2	3	141	152	2.0
CP008925.1	h6.sal.bam	other	973728	973728	0	+	1	0	139	151	1.0
CP008925.1	h6.sal.bam	other	973729	973729	0	+	0	1	129	151	0.0
CP008925.1	h6.sal.bam	other	973730	973730	0	+	2	2	131	152	2.0
CP008925.1	h6.sal.bam	other	973731	973731	0	+	0	3	131	154	0.0
CP008925.1	h6.sal.bam	other	973732	973732	0	+	3	2	133	152	3.0
CP008925.1	h6.sal.bam	other	973733	973733	0	+	4	1	135	150	4.0
CP008925.1	h6.sal.bam	other	973734	973734	0	+	1	2	134	149	1.0
CP008925.1	h6.sal.bam	other	973735	973735	0	+	1	1	133	156	1.0
CP008925.1	h6.sal.bam	other	973736	973736	0	+	6	2	139	159	6.0
CP008925.1	h6.sal.bam	other	973737	973737	0	+	3	2	138	160	2.0
CP008925.1	h6.sal.bam	other	973738	973738	0	+	3	1	141	160	2.0
CP008925.1	h6.sal.bam	other	973739	973739	0	+	0	0	137	161	0.0
CP008925.1	h6.sal.bam	other	973740	973740	0	+	2	7	139	164	2.0
CP008925.1	h6.sal.bam	other	973741	973741	0	+	1	1	132	159	0.6666666666666666
CP008925.1	h6.sal.bam	other	973742	973742	0	+	0	4	132	161	0.0
CP008925.1	h6.sal.bam	other	973743	973743	0	+	1	4	133	162	0.6666666666666666
CP008925.1	h6.sal.bam	other	973744	973744	0	+	5	7	135	159	2.5
CP008925.1	h6.sal.bam	other	973745	973745	0	+	1	1	132	154	0.5
CP008925.1	h6.sal.bam	other	973746	973746	0	+	1	3	129	153	0.5
CP008925.1	h6.sal.bam	other	973747	973747	0	+	3	2	130	150	1.5
CP008925.1	h6.sal.bam	other	973748	973748	0	+	2	0	130	149	1.0
CP008925.1	h6.sal.bam	other	973749	973749	0	+	5	6	132	150	2.5
CP008925.1	h6.sal.bam	other	973750	973750	0	+	3	2	131	146	1.5
CP008925.1	h6.sal.bam	other	973751	973751	0	+	0	3	128	149	0.0
CP008925.1	h6.sal.bam	other	973752	973752	0	+	4	2	132	148	2.0
CP008925.1	h6.sal.bam	other	973753	973753	0	+	1	3	131	146	0.5
CP008925.1	h6.sal.bam	other	973754	973754	0	+	2	2	133	145	1.0
CP008925.1	h6.sal.bam	other	973755	973755	0	+	0	3	133	149	0.0
CP008925.1	h6.sal.bam	other	973756	973756	0	+	4	3	137	148	2.0
CP008925.1	h6.sal.bam	other	973757	973757	0	+	3	0	139	148	1.5
CP008925.1	h6.sal.bam	other	973758	973758	0	+	1	0	136	156	0.5
CP008925.1	h6.sal.bam	other	973759	973759	0	+	1	0	133	156	0.5
CP008925.1	h6.sal.bam	other	973760	973760	0	+	5	0	138	157	2.5
CP008925.1	h6.sal.bam	other	973761	973761	0	+	3	2	141	160	1.5
CP008925.1	h6.sal.bam	other	973762	973762	0	+	0	1	138	163	0.0
CP008925.1	h6.sal.bam	other	973763	973763	0	+	0	1	136	162	0.0
CP008925.1	h6.sal.bam	other	973764	973764	0	+	2	2	136	165	1.0
CP008925.1	h6.sal.bam	other	973765	973765	0	+	2	1	136	164	1.0
CP008925.1	h6.sal.bam	other	973766	973766	0	+	0	3	136	163	0.0
CP008925.1	h6.sal.bam	other	973767	973767	0	+	1	3	137	162	0.5
CP008925.1	h6.sal.bam	other	973768	973768	0	+	2	1	138	159	1.0
CP008925.1	h6.sal.bam	other	973769	973769	0	+	1	4	139	162	0.5
CP008925.1	h6.sal.bam	other	973770	973770	0	+	1	1	135	158	0.5
CP008925.1	h6.sal.bam	other	973771	973771	0	+	0	0	135	158	0.0
CP008925.1	h6.sal.bam	other	973772	973772	0	+	1	1	136	162	0.5
CP008925.1	h6.sal.bam	other	973773	973773	0	+	3	3	137	170	1.5
CP008925.1	h6.sal.bam	other	973774	973774	0	+	4	0	139	167	2.0
CP008925.1	h6.sal.bam	other	973775	973775	0	+	5	3	144	167	2.5
CP008925.1	h6.sal.bam	other	973776	973776	0	+	1	1	141	164	0.5
CP008925.1	h6.sal.bam	other	973777	973777	0	+	1	1	142	164	0.5
CP008925.1	h6.sal.bam	other	973778	973778	0	+	0	5	142	164	0.0
CP008925.1	h6.sal.bam	other	973779	973779	0	+	4	2	142	159	2.0
CP008925.1	h6.sal.bam	other	973780	973780	0	+	6	7	148	159	3.0
CP008925.1	h6.sal.bam	other	973781	973781	0	+	3	2	151	152	1.5
CP008925.1	h6.sal.bam	other	973782	973782	0	+	2	1	150	152	1.0
CP008925.1	h6.sal.bam	other	973783	973783	0	+	1	0	151	151	0.5
CP008925.1	h6.sal.bam	other	973784	973784	0	+	2	4	153	154	1.0
CP008925.1	h6.sal.bam	other	973785	973785	0	+	2	1	154	154	1.0
CP008925.1	h6.sal.bam	other	973786	973786	0	+	2	1	156	153	1.0
CP008925.1	h6.sal.bam	other	973787	973787	0	+	3	3	157	162	1.5
CP008925.1	h6.sal.bam	other	973788	973788	0	+	2	3	157	160	1.0
CP008925.1	h6.sal.bam	other	973789	973789	0	+	0	2	157	157	0.0
CP008925.1	h6.sal.bam	other	973790	973790	0	+	2	0	150	160	1.0
CP008925.1	h6.sal.bam	other	973791	973791	0	+	3	0	145	164	1.5
CP008925.1	h6.sal.bam	other	973792	973792	0	+	0	4	145	165	0.0
CP008925.1	h6.sal.bam	GAAC	973793	973793	973801	+	1	3	146	164	0.5
CP008925.1	h6.sal.bam	other	973794	973794	0	+	2	2	146	163	1.0
CP008925.1	h6.sal.bam	GAAC	973795	973795	973801	+	3	0	145	163	1.5
CP008925.1	h6.sal.bam	other	973796	973796	0	+	1	4	145	164	0.5
CP008925.1	h6.sal.bam	other	973797	973797	0	+	2	0	146	162	1.0
CP008925.1	h6.sal.bam	other	973798	973798	0	+	1	1	147	163	0.5
CP008925.1	h6.sal.bam	other	973799	973799	0	+	2	1	149	164	1.0
CP008925.1	h6.sal.bam	other	973800	973800	0	+	2	0	140	167	1.0
CP008925.1	h6.sal.bam	other	973801	973801	0	+	3	5	143	167	1.5
CP008925.1	h6.sal.bam	other	973802	973802	0	+	2	2	145	170	1.0
CP008925.1	h6.sal.bam	other	973803	973803	0	+	2	0	147	171	1.0
CP008925.1	h6.sal.bam	other	973804	973804	0	+	0	2	147	171	0.0
CP008925.1	h6.sal.bam	other	973805	973805	0	+	1	4	144	171	0.5
CP008925.1	h6.sal.bam	other	973806	973806	0	+	2	1	144	168	1.0
CP008925.1	h6.sal.bam	other	973807	973807	0	+	1	1	145	167	0.5
CP008925.1	h6.sal.bam	other	973808	973808	0	+	2	8	144	166	1.0
CP008925.1	h6.sal.bam	other	973809	973809	0	+	5	3	148	158	2.5
CP008925.1	h6.sal.bam	GAAC	973810	973810	973801	+	0	4	147	155	0.0
CP008925.1	h6.sal.bam	other	973811	973811	0	+	2	1	143	153	1.0
CP008925.1	h6.sal.bam	GAAC	973812	973812	973801	+	2	2	142	153	1.0
CP008925.1	h6.sal.bam	other	973813	973813	0	+	2	3	141	153	1.0
CP008925.1	h6.sal.bam	other	973814	973814	0	+	4	2	145	150	2.0
CP008925.1	h6.sal.bam	GAAC	973815	973815	973823	+	2	3	145	149	1.0
CP008925.1	h6.sal.bam	other	973816	973816	0	+	2	4	147	146	1.0
CP008925.1	h6.sal.bam	GAAC	973817	973817	973823	+	15	3	162	147	7.5
CP008925.1	h6.sal.bam	other	973818	973818	0	+	0	1	161	145	0.0
CP008925.1	h6.sal.bam	other	973819	973819	0	+	1	1	157	144	0.5
CP008925.1	h6.sal.bam	other	973820	973820	0	+	5	0	160	148	2.5
CP008925.1	h6.sal.bam	other	973821	973821	0	+	2	0	159	151	1.0
CP008925.1	h6.sal.bam	other	973822	973822	0	+	1	1	160	154	0.5
CP008925.1	h6.sal.bam	other	973823	973823	0	+	5	1	163	154	2.5
CP008925.1	h6.sal.bam	other	973824	973824	0	+	1	2	156	158	0.5
CP008925.1	h6.sal.bam	other	973825	973825	0	+	1	5	157	157	0.5
CP008925.1	h6.sal.bam	other	973826	973826	0	+	0	2	157	157	0.0
CP008925.1	h6.sal.bam	other	973827	973827	0	+	2	0	155	156	1.0
CP008925.1	h6.sal.bam	other	973828	973828	0	+	2	2	156	159	1.0
CP008925.1	h6.sal.bam	other	973829	973829	0	+	1	6	155	160	0.5
CP008925.1	h6.sal.bam	other	973830	973830	0	+	2	2	157	157	1.0
CP008925.1	h6.sal.bam	other	973831	973831	0	+	0	3	152	156	0.0
CP008925.1	h6.sal.bam	GAAC	973832	973832	973823	+	3	8	152	155	1.5
CP008925.1	h6.sal.bam	other	973833	973833	0	+	0	0	151	149	0.0
CP008925.1	h6.sal.bam	GAAC	973834	973834	973823	+	9	3	160	149	4.5
CP008925.1	h6.sal.bam	other	973835	973835	0	+	3	2	154	147	1.5
CP008925.1	h6.sal.bam	other	973836	973836	0	+	0	5	154	147	0.0
CP008925.1	h6.sal.bam	other	973837	973837	0	+	2	0	155	145	1.0
CP008925.1	h6.sal.bam	other	973838	973838	0	+	2	3	157	146	1.0
CP008925.1	h6.sal.bam	other	973839	973839	0	+	1	1	156	145	0.5
CP008925.1	h6.sal.bam	other	973840	973840	0	+	2	2	157	144	1.0
CP008925.1	h6.sal.bam	other	973841	973841	0	+	4	1	161	143	2.0
CP008925.1	h6.sal.bam	other	973842	973842	0	+	5	0	163	144	2.5
CP008925.1	h6.sal.bam	other	973843	973843	0	+	1	4	164	144	0.5
CP008925.1	h6.sal.bam	other	973844	973844	0	+	1	1	161	143	0.5
CP008925.1	h6.sal.bam	other	973845	973845	0	+	0	1	162	142	0.0
CP008925.1	h6.sal.bam	other	973846	973846	0	+	0	3	162	142	0.0
CP008925.1	h6.sal.bam	other	973847	973847	0	+	2	9	163	139	1.0
CP008925.1	h6.sal.bam	other	973848	973848	0	+	5	0	165	134	2.5
CP008925.1	h6.sal.bam	other	973849	973849	0	+	1	1	161	134	0.5
CP008925.1	h6.sal.bam	other	973850	973850	0	+	1	0	158	134	0.5
CP008925.1	h6.sal.bam	other	973851	973851	0	+	0	1	157	135	0.0
CP008925.1	h6.sal.bam	other	973852	973852	0	+	0	1	156	135	0.0
CP008925.1	h6.sal.bam	other	973853	973853	0	+	3	1	159	135	1.5
CP008925.1	h6.sal.bam	other	973854	973854	0	+	4	1	158	134	2.0
CP008925.1	h6.sal.bam	other	973855	973855	0	+	2	0	153	134	1.0
CP008925.1	h6.sal.bam	other	973856	973856	0	+	1	2	154	135	0.5
CP008925.1	h6.sal.bam	other	973857	973857	0	+	5	0	157	135	2.5
CP008925.1	h6.sal.bam	other	973858	973858	0	+	0	2	156	135	0.0
CP008925.1	h6.sal.bam	other	973859	973859	0	+	3	4	157	138	1.5
CP008925.1	h6.sal.bam	other	973860	973860	0	+	1	2	154	136	0.5
CP008925.1	h6.sal.bam	other	973861	973861	0	+	0	9	154	136	0.0
CP008925.1	h6.sal.bam	other	973862	973862	0	+	2	2	152	134	1.0
CP008925.1	h6.sal.bam	other	973863	973863	0	+	1	0	152	133	0.5
CP008925.1	h6.sal.bam	other	973864	973864	0	+	1	4	153	134	0.5
CP008925.1	h6.sal.bam	other	973865	973865	0	+	5	4	155	132	2.5
CP008925.1	h6.sal.bam	other	973866	973866	0	+	2	1	156	128	1.3333333333333333
CP008925.1	h6.sal.bam	other	973867	973867	0	+	0	3	155	128	0.0
CP008925.1	h6.sal.bam	other	973868	973868	0	+	5	2	159	127	3.3333333333333335
CP008925.1	h6.sal.bam	other	973869	973869	0	+	1	1	151	125	0.6666666666666666
CP008925.1	h6.sal.bam	other	973870	973870	0	+	1	3	152	129	0.6666666666666666
CP008925.1	h6.sal.bam	other	973871	973871	0	+	4	2	154	127	2.6666666666666665
CP008925.1	h6.sal.bam	other	973872	973872	0	+	1	3	155	128	0.5
CP008925.1	h6.sal.bam	other	973873	973873	0	+	2	2	157	127	1.0
CP008925.1	h6.sal.bam	other	973874	973874	0	+	1	3	156	126	0.5
CP008925.1	h6.sal.bam	other	973875	973875	0	+	1	3	156	125	0.5
CP008925.1	h6.sal.bam	other	973876	973876	0	+	1	5	154	123	0.5
CP008925.1	h6.sal.bam	other	973877	973877	0	+	1	3	154	119	0.5
CP008925.1	h6.sal.bam	other	973878	973878	0	+	1	0	153	117	0.5
CP008925.1	h6.sal.bam	other	973879	973879	0	+	3	2	156	120	1.5
CP008925.1	h6.sal.bam	other	973880	973880	0	+	5	0	158	119	2.5
CP008925.1	h6.sal.bam	other	973881	973881	0	+	2	0	159	119	1.0
CP008925.1	h6.sal.bam	other	973882	973882	0	+	2	0	161	119	1.0
CP008925.1	h6.sal.bam	other	973883	973883	0	+	1	1	155	119	0.5
CP008925.1	h6.sal.bam	other	973884	973884	0	+	1	2	156	120	0.5
CP008925.1	h6.sal.bam	other	973885	973885	0	+	2	1	158	118	1.0
CP008925.1	h6.sal.bam	other	973886	973886	0	+	0	3	156	118	0.0
CP008925.1	h6.sal.bam	other	973887	973887	0	+	2	0	156	115	1.0
CP008925.1	h6.sal.bam	other	973888	973888	0	+	2	2	156	115	1.0
CP008925.1	h6.sal.bam	other	973889	973889	0	+	0	4	153	113	0.0
CP008925.1	h6.sal.bam	other	973890	973890	0	+	5	2	154	110	2.5
CP008925.1	h6.sal.bam	other	973891	973891	0	+	6	1	158	108	3.0
CP008925.1	h6.sal.bam	other	973892	973892	0	+	1	3	144	108	0.5
CP008925.1	h6.sal.bam	other	973893	973893	0	+	2	1	144	107	1.0
CP008925.1	h6.sal.bam	other	973894	973894	0	+	0	2	144	107	0.0
CP008925.1	h6.sal.bam	other	973895	973895	0	+	1	7	142	113	0.5
CP008925.1	h6.sal.bam	other	973896	973896	0	+	5	2	145	109	2.5
CP008925.1	h6.sal.bam	other	973897	973897	0	+	0	3	144	107	0.0
CP008925.1	h6.sal.bam	other	973898	973898	0	+	0	2	139	108	0.0
CP008925.1	h6.sal.bam	other	973899	973899	0	+	2	1	140	109	1.0
CP008925.1	h6.sal.bam	other	973900	973900	0	+	7	0	146	109	3.5
CP008925.1	h6.sal.bam	other	973901	973901	0	+	3	1	149	112	1.5
CP008925.1	h6.sal.bam	other	973902	973902	0	+	4	1	148	112	2.0
CP008925.1	h6.sal.bam	other	973903	973903	0	+	0	4	148	118	0.0
CP008925.1	h6.sal.bam	other	973904	973904	0	+	0	2	148	115	0.0
CP008925.1	h6.sal.bam	other	973905	973905	0	+	5	2	152	115	2.5
CP008925.1	h6.sal.bam	other	973906	973906	0	+	3	2	155	116	1.5
CP008925.1	h6.sal.bam	other	973907	973907	0	+	2	1	154	114	1.0
CP008925.1	h6.sal.bam	other	973908	973908	0	+	3	2	145	115	1.5
CP008925.1	h6.sal.bam	other	973909	973909	0	+	2	0	147	116	1.0
CP008925.1	h6.sal.bam	other	973910	973910	0	+	0	1	147	119	0.0
CP008925.1	h6.sal.bam	other	973911	973911	0	+	7	3	150	119	3.5
CP008925.1	h6.sal.bam	other	973912	973912	0	+	0	2	150	116	0.0
CP008925.1	h6.sal.bam	other	973913	973913	0	+	2	1	152	116	1.0
CP008925.1	h6.sal.bam	other	973914	973914	0	+	1	0	150	120	0.5
CP008925.1	h6.sal.bam	other	973915	973915	0	+	0	0	146	123	0.0
CP008925.1	h6.sal.bam	other	973916	973916	0	+	1	1	142	124	0.5
CP008925.1	h6.sal.bam	other	973917	973917	0	+	0	2	141	124	0.0
CP008925.1	h6.sal.bam	other	973918	973918	0	+	2	2	143	122	1.0
CP008925.1	h6.sal.bam	other	973919	973919	0	+	1	0	143	128	0.5
CP008925.1	h6.sal.bam	other	973920	973920	0	+	2	1	145	128	1.0
CP008925.1	h6.sal.bam	other	973921	973921	0	+	4	1	149	130	2.0
CP008925.1	h6.sal.bam	other	973922	973922	0	+	4	4	151	129	2.0
CP008925.1	h6.sal.bam	other	973923	973923	0	+	5	0	150	125	2.5
CP008925.1	h6.sal.bam	other	973924	973924	0	+	2	1	151	127	1.0
CP008925.1	h6.sal.bam	other	973925	973925	0	+	0	1	151	126	0.0
CP008925.1	h6.sal.bam	other	973926	973926	0	+	2	2	153	126	1.0
CP008925.1	h6.sal.bam	other	973927	973927	0	+	2	0	155	125	1.0
CP008925.1	h6.sal.bam	other	973928	973928	0	+	3	1	155	127	1.5
CP008925.1	h6.sal.bam	other	973929	973929	0	+	1	1	151	132	0.5
CP008925.1	h6.sal.bam	other	973930	973930	0	+	3	0	153	131	1.5
CP008925.1	h6.sal.bam	other	973931	973931	0	+	3	2	155	131	1.5
CP008925.1	h6.sal.bam	other	973932	973932	0	+	2	2	152	133	1.0
CP008925.1	h6.sal.bam	other	973933	973933	0	+	3	4	155	131	1.5
CP008925.1	h6.sal.bam	other	973934	973934	0	+	1	1	152	132	0.5
CP008925.1	h6.sal.bam	other	973935	973935	0	+	0	5	152	141	0.0
CP008925.1	h6.sal.bam	other	973936	973936	0	+	0	1	152	137	0.0
CP008925.1	h6.sal.bam	other	973937	973937	0	+	1	3	151	137	0.5
CP008925.1	h6.sal.bam	other	973938	973938	0	+	2	2	150	135	1.0
CP008925.1	h6.sal.bam	other	973939	973939	0	+	0	0	149	139	0.0
CP008925.1	h6.sal.bam	other	973940	973940	0	+	2	1	148	140	1.0
CP008925.1	h6.sal.bam	other	973941	973941	0	+	3	1	144	139	1.5
CP008925.1	h6.sal.bam	other	973942	973942	0	+	6	2	150	139	3.0
CP008925.1	h6.sal.bam	other	973943	973943	0	+	1	2	151	138	0.5
CP008925.1	h6.sal.bam	other	973944	973944	0	+	1	4	146	136	0.5
CP008925.1	h6.sal.bam	other	973945	973945	0	+	2	1	148	132	1.0
CP008925.1	h6.sal.bam	other	973946	973946	0	+	2	2	150	131	1.0
CP008925.1	h6.sal.bam	other	973947	973947	0	+	3	1	150	132	1.5
CP008925.1	h6.sal.bam	other	973948	973948	0	+	1	1	150	132	0.5
CP008925.1	h6.sal.bam	other	973949	973949	0	+	0	1	149	131	0.0
CP008925.1	h6.sal.bam	other	973950	973950	0	+	2	1	151	130	1.0
CP008925.1	h6.sal.bam	other	973951	973951	0	+	1	1	151	135	0.5
CP008925.1	h6.sal.bam	other	973952	973952	0	+	2	1	151	136	1.0
CP008925.1	h6.sal.bam	other	973953	973953	0	+	1	3	152	137	0.5
CP008925.1	h6.sal.bam	other	973954	973954	0	+	4	1	152	137	2.0
CP008925.1	h6.sal.bam	other	973955	973955	0	+	4	0	152	136	2.0
CP008925.1	h6.sal.bam	other	973956	973956	0	+	6	0	154	141	3.0
CP008925.1	h6.sal.bam	other	973957	973957	0	+	1	0	154	142	0.5
CP008925.1	h6.sal.bam	other	973958	973958	0	+	6	2	159	142	3.0
CP008925.1	h6.sal.bam	other	973959	973959	0	+	2	0	159	143	1.0
CP008925.1	h6.sal.bam	other	973960	973960	0	+	0	1	157	144	0.0
CP008925.1	h6.sal.bam	other	973961	973961	0	+	3	0	160	149	1.5
CP008925.1	h6.sal.bam	other	973962	973962	0	+	2	0	162	149	1.0
CP008925.1	h6.sal.bam	other	973963	973963	0	+	1	0	161	154	0.5
CP008925.1	h6.sal.bam	other	973964	973964	0	+	0	1	156	158	0.0
CP008925.1	h6.sal.bam	other	973965	973965	0	+	0	1	150	157	0.0
CP008925.1	h6.sal.bam	other	973966	973966	0	+	1	0	150	158	0.5
CP008925.1	h6.sal.bam	other	973967	973967	0	+	2	2	150	159	1.0
CP008925.1	h6.sal.bam	other	973968	973968	0	+	1	1	151	160	0.5
CP008925.1	h6.sal.bam	other	973969	973969	0	+	4	8	155	163	2.0
CP008925.1	h6.sal.bam	other	973970	973970	0	+	5	3	159	156	2.5
CP008925.1	h6.sal.bam	other	973971	973971	0	+	4	2	158	153	2.0
CP008925.1	h6.sal.bam	other	973972	973972	0	+	1	2	159	154	0.5
CP008925.1	h6.sal.bam	other	973973	973973	0	+	4	3	163	155	2.0
CP008925.1	h6.sal.bam	other	973974	973974	0	+	0	1	154	153	0.0
CP008925.1	h6.sal.bam	other	973975	973975	0	+	1	4	155	152	0.5
CP008925.1	h6.sal.bam	other	973976	973976	0	+	5	4	157	151	2.5
CP008925.1	h6.sal.bam	other	973977	973977	0	+	2	3	155	148	1.0
CP008925.1	h6.sal.bam	other	973978	973978	0	+	1	1	155	146	0.5
CP008925.1	h6.sal.bam	other	973979	973979	0	+	1	6	156	145	0.5
CP008925.1	h6.sal.bam	other	973980	973980	0	+	1	1	146	142	0.5
CP008925.1	h6.sal.bam	other	973981	973981	0	+	3	0	149	144	1.5
CP008925.1	h6.sal.bam	other	973982	973982	0	+	0	2	149	149	0.0
CP008925.1	h6.sal.bam	other	973983	973983	0	+	2	2	146	148	1.0
CP008925.1	h6.sal.bam	other	973984	973984	0	+	1	3	147	147	0.5
CP008925.1	h6.sal.bam	other	973985	973985	0	+	6	1	153	146	3.0
CP008925.1	h6.sal.bam	other	973986	973986	0	+	2	1	147	145	1.0
CP008925.1	h6.sal.bam	other	973987	973987	0	+	0	4	147	147	0.0
CP008925.1	h6.sal.bam	other	973988	973988	0	+	1	2	148	144	0.5
CP008925.1	h6.sal.bam	other	973989	973989	0	+	2	3	150	147	1.0
CP008925.1	h6.sal.bam	other	973990	973990	0	+	2	1	152	148	1.0
CP008925.1	h6.sal.bam	other	973991	973991	0	+	3	2	154	148	1.5
CP008925.1	h6.sal.bam	GAAC	973992	973992	974000	+	2	6	156	147	1.0
CP008925.1	h6.sal.bam	other	973993	973993	0	+	2	1	155	144	1.0
CP008925.1	h6.sal.bam	GAAC	973994	973994	974000	+	6	0	161	143	3.0
CP008925.1	h6.sal.bam	other	973995	973995	0	+	3	3	161	145	1.5
CP008925.1	h6.sal.bam	other	973996	973996	0	+	0	0	157	142	0.0
CP008925.1	h6.sal.bam	other	973997	973997	0	+	0	1	154	146	0.0
CP008925.1	h6.sal.bam	other	973998	973998	0	+	1	2	150	145	0.5
CP008925.1	h6.sal.bam	other	973999	973999	0	+	2	0	150	143	1.0
CP008925.1	h6.sal.bam	other	974000	974000	0	+	4	2	154	144	2.0
CP008925.1	h6.sal.bam	other	974001	974001	0	+	2	0	152	149	1.0
CP008925.1	h6.sal.bam	other	974002	974002	0	+	0	4	149	149	0.0
CP008925.1	h6.sal.bam	other	974003	974003	0	+	0	5	149	147	0.0
CP008925.1	h6.sal.bam	other	974004	974004	0	+	1	0	149	144	0.5
CP008925.1	h6.sal.bam	other	974005	974005	0	+	1	1	147	145	0.5
CP008925.1	h6.sal.bam	other	974006	974006	0	+	1	3	140	146	0.5
CP008925.1	h6.sal.bam	other	974007	974007	0	+	3	0	142	145	1.5
CP008925.1	h6.sal.bam	other	974008	974008	0	+	2	5	143	148	1.0
CP008925.1	h6.sal.bam	GAAC	974009	974009	974000	+	3	9	145	143	1.5
CP008925.1	h6.sal.bam	other	974010	974010	0	+	0	1	146	135	0.0
CP008925.1	h6.sal.bam	GAAC	974011	974011	974000	+	4	1	150	137	2.0
CP008925.1	h6.sal.bam	other	974012	974012	0	+	0	6	150	143	0.0
CP008925.1	h6.sal.bam	other	974013	974013	0	+	2	2	150	139	1.0
CP008925.1	h6.sal.bam	other	974014	974014	0	+	1	1	151	138	0.5
CP008925.1	h6.sal.bam	other	974015	974015	0	+	1	1	150	137	0.5
CP008925.1	h6.sal.bam	other	974016	974016	0	+	1	0	148	141	0.5
CP008925.1	h6.sal.bam	other	974017	974017	0	+	3	0	144	143	1.5
CP008925.1	h6.sal.bam	other	974018	974018	0	+	3	0	145	147	1.5
CP008925.1	h6.sal.bam	other	974019	974019	0	+	1	0	144	150	0.5
CP008925.1	h6.sal.bam	other	974020	974020	0	+	0	1	144	150	0.0
CP008925.1	h6.sal.bam	other	974021	974021	0	+	4	3	146	152	2.0
CP008925.1	h6.sal.bam	other	974022	974022	0	+	1	2	144	152	0.5
CP008925.1	h6.sal.bam	other	974023	974023	0	+	2	2	146	150	1.0
CP008925.1	h6.sal.bam	other	974024	974024	0	+	0	0	146	151	0.0
CP008925.1	h6.sal.bam	other	974025	974025	0	+	1	4	144	152	0.5
CP008925.1	h6.sal.bam	other	974026	974026	0	+	2	0	146	148	1.0
CP008925.1	h6.sal.bam	other	974027	974027	0	+	5	2	146	150	2.5
CP008925.1	h6.sal.bam	other	974028	974028	0	+	2	4	142	156	1.0
CP008925.1	h6.sal.bam	other	974029	974029	0	+	0	2	142	153	0.0
CP008925.1	h6.sal.bam	other	974030	974030	0	+	2	1	143	153	1.0
CP008925.1	h6.sal.bam	other	974031	974031	0	+	3	1	140	152	1.5
CP008925.1	h6.sal.bam	other	974032	974032	0	+	4	0	143	151	2.0
CP008925.1	h6.sal.bam	other	974033	974033	0	+	1	5	138	154	0.5
CP008925.1	h6.sal.bam	other	974034	974034	0	+	5	1	137	149	2.5
CP008925.1	h6.sal.bam	other	974035	974035	0	+	3	5	140	149	1.5
CP008925.1	h6.sal.bam	other	974036	974036	0	+	3	3	142	145	1.5
CP008925.1	h6.sal.bam	other	974037	974037	0	+	1	5	142	143	0.5
CP008925.1	h6.sal.bam	other	974038	974038	0	+	2	0	143	140	1.0
CP008925.1	h6.sal.bam	other	974039	974039	0	+	1	0	144	145	0.5
CP008925.1	h6.sal.bam	other	974040	974040	0	+	1	3	142	148	0.5
CP008925.1	h6.sal.bam	other	974041	974041	0	+	3	3	145	147	1.5
CP008925.1	h6.sal.bam	other	974042	974042	0	+	0	2	145	146	0.0
CP008925.1	h6.sal.bam	other	974043	974043	0	+	3	3	138	145	1.5
CP008925.1	h6.sal.bam	other	974044	974044	0	+	3	1	141	147	1.5
CP008925.1	h6.sal.bam	other	974045	974045	0	+	1	0	141	147	0.5
CP008925.1	h6.sal.bam	other	974046	974046	0	+	2	4	139	148	1.0
CP008925.1	h6.sal.bam	other	974047	974047	0	+	0	2	136	146	0.0
CP008925.1	h6.sal.bam	other	974048	974048	0	+	5	2	141	145	2.5
CP008925.1	h6.sal.bam	other	974049	974049	0	+	3	1	144	143	1.5
CP008925.1	h6.sal.bam	other	974050	974050	0	+	3	3	140	147	1.5
CP008925.1	h6.sal.bam	other	974051	974051	0	+	1	1	139	145	0.5
CP008925.1	h6.sal.bam	other	974052	974052	0	+	1	0	139	145	0.5
CP008925.1	h6.sal.bam	other	974053	974053	0	+	1	0	139	147	0.5
CP008925.1	h6.sal.bam	other	974054	974054	0	+	0	4	139	148	0.0
CP008925.1	h6.sal.bam	other	974055	974055	0	+	3	3	141	147	1.5
CP008925.1	h6.sal.bam	other	974056	974056	0	+	7	3	146	146	3.5
CP008925.1	h6.sal.bam	other	974057	974057	0	+	2	1	148	143	1.0
CP008925.1	h6.sal.bam	other	974058	974058	0	+	2	1	148	142	1.0
CP008925.1	h6.sal.bam	other	974059	974059	0	+	0	1	146	145	0.0
CP008925.1	h6.sal.bam	other	974060	974060	0	+	0	2	139	150	0.0
CP008925.1	h6.sal.bam	GAAC	974061	974061	974069	+	4	1	143	151	2.0
CP008925.1	h6.sal.bam	other	974062	974062	0	+	3	5	146	151	1.5
CP008925.1	h6.sal.bam	GAAC	974063	974063	974069	+	3	2	148	149	1.5
CP008925.1	h6.sal.bam	other	974064	974064	0	+	0	2	145	147	0.0
CP008925.1	h6.sal.bam	other	974065	974065	0	+	3	1	147	146	1.5
CP008925.1	h6.sal.bam	other	974066	974066	0	+	3	1	148	148	1.5
CP008925.1	h6.sal.bam	other	974067	974067	0	+	2	3	146	149	1.0
CP008925.1	h6.sal.bam	other	974068	974068	0	+	1	0	138	147	0.5
CP008925.1	h6.sal.bam	other	974069	974069	0	+	4	2	142	148	2.0
CP008925.1	h6.sal.bam	other	974070	974070	0	+	1	2	143	148	0.5
CP008925.1	h6.sal.bam	other	974071	974071	0	+	2	2	144	148	1.0
CP008925.1	h6.sal.bam	other	974072	974072	0	+	2	0	146	148	1.0
CP008925.1	h6.sal.bam	other	974073	974073	0	+	0	0	143	150	0.0
CP008925.1	h6.sal.bam	other	974074	974074	0	+	2	1	142	152	1.0
CP008925.1	h6.sal.bam	other	974075	974075	0	+	0	7	142	152	0.0
CP008925.1	h6.sal.bam	other	974076	974076	0	+	5	0	145	145	2.5
CP008925.1	h6.sal.bam	other	974077	974077	0	+	2	2	147	145	1.0
CP008925.1	h6.sal.bam	GAAC	974078	974078	974069	+	7	2	154	151	3.5
CP008925.1	h6.sal.bam	other	974079	974079	0	+	2	1	155	149	1.0
CP008925.1	h6.sal.bam	GAAC	974080	974080	974069	+	3	2	157	153	1.5
CP008925.1	h6.sal.bam	other	974081	974081	0	+	3	3	159	155	1.5
CP008925.1	h6.sal.bam	other	974082	974082	0	+	4	2	155	153	2.0
CP008925.1	h6.sal.bam	other	974083	974083	0	+	0	0	155	154	0.0
CP008925.1	h6.sal.bam	other	974084	974084	0	+	3	1	158	156	1.5
CP008925.1	h6.sal.bam	other	974085	974085	0	+	3	3	155	155	1.5
CP008925.1	h6.sal.bam	other	974086	974086	0	+	4	8	159	154	2.0
CP008925.1	h6.sal.bam	other	974087	974087	0	+	0	2	159	150	0.0
CP008925.1	h6.sal.bam	other	974088	974088	0	+	2	0	161	148	1.0
CP008925.1	h6.sal.bam	other	974089	974089	0	+	2	1	162	152	1.0
CP008925.1	h6.sal.bam	other	974090	974090	0	+	3	4	164	152	1.5
CP008925.1	h6.sal.bam	GAAC	974091	974091	974099	+	1	3	158	149	0.5
CP008925.1	h6.sal.bam	other	974092	974092	0	+	2	4	160	147	1.0
CP008925.1	h6.sal.bam	GAAC	974093	974093	974099	+	4	3	164	144	2.0
CP008925.1	h6.sal.bam	other	974094	974094	0	+	0	1	159	144	0.0
CP008925.1	h6.sal.bam	other	974095	974095	0	+	1	2	160	147	0.5
CP008925.1	h6.sal.bam	other	974096	974096	0	+	2	3	162	146	1.0
CP008925.1	h6.sal.bam	GTTC	974097	974097	974105	+	0	2	159	144	0.0
CP008925.1	h6.sal.bam	other	974098	974098	0	+	1	1	156	143	0.5
CP008925.1	h6.sal.bam	GTTC	974099	974099	974105	+	1	1	157	144	0.5
CP008925.1	h6.sal.bam	other	974100	974100	0	+	3	0	160	144	1.5
CP008925.1	h6.sal.bam	other	974101	974101	0	+	3	2	158	144	1.5
CP008925.1	h6.sal.bam	other	974102	974102	0	+	0	9	157	143	0.0
CP008925.1	h6.sal.bam	other	974103	974103	0	+	1	0	157	135	0.5
CP008925.1	h6.sal.bam	other	974104	974104	0	+	0	2	156	140	0.0
CP008925.1	h6.sal.bam	other	974105	974105	0	+	0	0	154	142	0.0
CP008925.1	h6.sal.bam	GTTC	974106	974106	974114	+	3	1	154	142	1.5
CP008925.1	h6.sal.bam	other	974107	974107	0	+	3	3	154	141	1.5
CP008925.1	h6.sal.bam	GAAC;GTTC	974108	974108	974099;974114	+	3	1	156	139	1.5
CP008925.1	h6.sal.bam	other	974109	974109	0	+	4	0	149	142	2.0
CP008925.1	h6.sal.bam	GAAC	974110	974110	974099	+	1	0	150	146	0.5
CP008925.1	h6.sal.bam	other	974111	974111	0	+	3	1	153	152	1.5
CP008925.1	h6.sal.bam	other	974112	974112	0	+	1	2	150	152	0.5
CP008925.1	h6.sal.bam	other	974113	974113	0	+	4	5	154	150	2.0
CP008925.1	h6.sal.bam	GTTC	974114	974114	974105	+	3	3	157	147	1.5
CP008925.1	h6.sal.bam	other	974115	974115	0	+	1	2	157	144	0.5
CP008925.1	h6.sal.bam	GTTC	974116	974116	974105	+	3	1	157	143	1.5
CP008925.1	h6.sal.bam	other	974117	974117	0	+	2	1	159	147	1.0
CP008925.1	h6.sal.bam	other	974118	974118	0	+	3	5	155	146	1.5
CP008925.1	h6.sal.bam	other	974119	974119	0	+	3	1	158	146	1.5
CP008925.1	h6.sal.bam	other	974120	974120	0	+	0	1	158	147	0.0
CP008925.1	h6.sal.bam	other	974121	974121	0	+	2	2	158	147	1.0
CP008925.1	h6.sal.bam	other	974122	974122	0	+	2	1	158	147	1.0
CP008925.1	h6.sal.bam	GTTC	974123	974123	974114	+	1	5	155	148	0.5
CP008925.1	h6.sal.bam	other	974124	974124	0	+	1	0	153	145	0.5
CP008925.1	h6.sal.bam	GTTC	974125	974125	974114	+	1	1	151	147	0.5
CP008925.1	h6.sal.bam	other	974126	974126	0	+	2	1	152	154	1.0
CP008925.1	h6.sal.bam	other	974127	974127	0	+	2	3	153	158	1.0
CP008925.1	h6.sal.bam	other	974128	974128	0	+	1	0	153	156	0.5
CP008925.1	h6.sal.bam	other	974129	974129	0	+	2	3	152	160	1.0
CP008925.1	h6.sal.bam	other	974130	974130	0	+	1	2	145	158	0.5
CP008925.1	h6.sal.bam	other	974131	974131	0	+	0	0	145	156	0.0
CP008925.1	h6.sal.bam	other	974132	974132	0	+	0	4	145	157	0.0
CP008925.1	h6.sal.bam	other	974133	974133	0	+	1	4	143	154	0.5
CP008925.1	h6.sal.bam	other	974134	974134	0	+	2	2	145	151	1.0
CP008925.1	h6.sal.bam	other	974135	974135	0	+	0	4	145	152	0.0
CP008925.1	h6.sal.bam	other	974136	974136	0	+	4	1	145	151	2.0
CP008925.1	h6.sal.bam	other	974137	974137	0	+	1	3	143	150	0.5
CP008925.1	h6.sal.bam	other	974138	974138	0	+	2	0	142	150	1.0
CP008925.1	h6.sal.bam	other	974139	974139	0	+	3	2	138	152	1.5
CP008925.1	h6.sal.bam	other	974140	974140	0	+	1	3	139	154	0.5
CP008925.1	h6.sal.bam	other	974141	974141	0	+	1	2	140	151	0.5
CP008925.1	h6.sal.bam	other	974142	974142	0	+	4	1	143	149	2.0
CP008925.1	h6.sal.bam	other	974143	974143	0	+	1	1	142	153	0.5
CP008925.1	h6.sal.bam	other	974144	974144	0	+	3	0	140	155	1.5
CP008925.1	h6.sal.bam	other	974145	974145	0	+	1	3	140	163	0.5
CP008925.1	h6.sal.bam	other	974146	974146	0	+	1	2	141	160	0.5
CP008925.1	h6.sal.bam	other	974147	974147	0	+	2	2	141	159	1.0
CP008925.1	h6.sal.bam	other	974148	974148	0	+	3	1	137	157	1.5
CP008925.1	h6.sal.bam	other	974149	974149	0	+	5	1	142	158	2.5
CP008925.1	h6.sal.bam	other	974150	974150	0	+	2	4	144	159	1.0
CP008925.1	h6.sal.bam	other	974151	974151	0	+	0	2	142	155	0.0
CP008925.1	h6.sal.bam	other	974152	974152	0	+	2	3	135	153	1.0
CP008925.1	h6.sal.bam	other	974153	974153	0	+	3	5	138	151	1.5
CP008925.1	h6.sal.bam	other	974154	974154	0	+	2	1	139	146	1.0
CP008925.1	h6.sal.bam	other	974155	974155	0	+	2	4	138	145	1.0
CP008925.1	h6.sal.bam	other	974156	974156	0	+	0	1	134	142	0.0
CP008925.1	h6.sal.bam	other	974157	974157	0	+	2	3	132	141	1.0
CP008925.1	h6.sal.bam	other	974158	974158	0	+	2	1	134	138	1.0
CP008925.1	h6.sal.bam	other	974159	974159	0	+	3	0	134	137	1.5
CP008925.1	h6.sal.bam	other	974160	974160	0	+	1	2	132	141	0.5
CP008925.1	h6.sal.bam	other	974161	974161	0	+	0	4	129	141	0.0
CP008925.1	h6.sal.bam	other	974162	974162	0	+	1	0	129	137	0.5
CP008925.1	h6.sal.bam	other	974163	974163	0	+	4	4	133	140	2.0
CP008925.1	h6.sal.bam	other	974164	974164	0	+	3	1	134	137	1.5
CP008925.1	h6.sal.bam	other	974165	974165	0	+	0	1	130	141	0.0
CP008925.1	h6.sal.bam	other	974166	974166	0	+	1	1	130	140	0.5
CP008925.1	h6.sal.bam	other	974167	974167	0	+	2	1	132	140	1.0
CP008925.1	h6.sal.bam	other	974168	974168	0	+	2	3	128	139	1.3333333333333333
CP008925.1	h6.sal.bam	other	974169	974169	0	+	0	3	128	140	0.0
CP008925.1	h6.sal.bam	other	974170	974170	0	+	0	1	128	137	0.0
CP008925.1	h6.sal.bam	other	974171	974171	0	+	0	1	127	137	0.0
CP008925.1	h6.sal.bam	other	974172	974172	0	+	2	1	129	137	2.0
CP008925.1	h6.sal.bam	other	974173	974173	0	+	1	2	123	136	1.0
CP008925.1	h6.sal.bam	other	974174	974174	0	+	3	1	126	138	3.0
CP008925.1	h6.sal.bam	other	974175	974175	0	+	1	0	127	137	1.0
CP008925.1	h6.sal.bam	other	974176	974176	0	+	1	2	127	139	1.0
CP008925.1	h6.sal.bam	other	974177	974177	0	+	3	0	130	139	3.0
CP008925.1	h6.sal.bam	other	974178	974178	0	+	0	5	129	139	0.0
CP008925.1	h6.sal.bam	other	974179	974179	0	+	2	4	131	136	2.0
CP008925.1	h6.sal.bam	other	974180	974180	0	+	2	0	133	137	2.0
CP008925.1	h6.sal.bam	other	974181	974181	0	+	0	2	127	139	0.0
CP008925.1	h6.sal.bam	other	974182	974182	0	+	0	1	124	137	0.0
CP008925.1	h6.sal.bam	other	974183	974183	0	+	0	2	121	136	0.0
CP008925.1	h6.sal.bam	other	974184	974184	0	+	0	4	121	135	0.0
CP008925.1	h6.sal.bam	other	974185	974185	0	+	3	6	123	139	3.0
CP008925.1	h6.sal.bam	other	974186	974186	0	+	3	1	123	134	3.0
CP008925.1	h6.sal.bam	other	974187	974187	0	+	0	0	122	133	0.0
CP008925.1	h6.sal.bam	other	974188	974188	0	+	2	3	119	139	2.0
CP008925.1	h6.sal.bam	other	974189	974189	0	+	2	1	118	136	2.0
CP008925.1	h6.sal.bam	other	974190	974190	0	+	3	2	117	135	3.0
CP008925.1	h6.sal.bam	other	974191	974191	0	+	2	4	119	138	2.0
CP008925.1	h6.sal.bam	other	974192	974192	0	+	1	0	116	135	1.0
CP008925.1	h6.sal.bam	other	974193	974193	0	+	2	5	118	136	2.0
CP008925.1	h6.sal.bam	other	974194	974194	0	+	1	2	116	133	1.0
CP008925.1	h6.sal.bam	other	974195	974195	0	+	1	1	117	134	1.0
CP008925.1	h6.sal.bam	other	974196	974196	0	+	3	2	118	133	3.0
CP008925.1	h6.sal.bam	other	974197	974197	0	+	3	2	119	133	3.0
CP008925.1	h6.sal.bam	other	974198	974198	0	+	2	2	120	131	2.0
CP008925.1	h6.sal.bam	other	974199	974199	0	+	1	3	120	129	1.0
CP008925.1	h6.sal.bam	other	974200	974200	0	+	1	8	120	126	1.0
CP008925.1	h6.sal.bam	other	974201	974201	0	+	4	3	122	119	4.0
CP008925.1	h6.sal.bam	GAAC	974202	974202	974210	+	0	1	120	116	0.0
CP008925.1	h6.sal.bam	other	974203	974203	0	+	1	4	119	118	1.0
CP008925.1	h6.sal.bam	GAAC	974204	974204	974210	+	5	1	123	117	5.0
CP008925.1	h6.sal.bam	other	974205	974205	0	+	0	0	122	116	0.0
CP008925.1	h6.sal.bam	other	974206	974206	0	+	2	1	124	117	2.0
CP008925.1	h6.sal.bam	other	974207	974207	0	+	3	2	126	117	3.0
CP008925.1	h6.sal.bam	other	974208	974208	0	+	2	0	125	123	2.0
CP008925.1	h6.sal.bam	other	974209	974209	0	+	0	5	125	127	0.0
CP008925.1	h6.sal.bam	other	974210	974210	0	+	4	0	129	123	4.0
CP008925.1	h6.sal.bam	other	974211	974211	0	+	0	1	123	132	0.0
CP008925.1	h6.sal.bam	other	974212	974212	0	+	2	2	124	133	2.0
CP008925.1	h6.sal.bam	other	974213	974213	0	+	1	2	125	138	1.0
CP008925.1	h6.sal.bam	other	974214	974214	0	+	0	4	122	138	0.0
CP008925.1	h6.sal.bam	other	974215	974215	0	+	0	0	120	135	0.0
CP008925.1	h6.sal.bam	other	974216	974216	0	+	2	5	122	136	2.0
CP008925.1	h6.sal.bam	other	974217	974217	0	+	1	3	120	131	1.0
CP008925.1	h6.sal.bam	other	974218	974218	0	+	1	0	119	129	1.0
CP008925.1	h6.sal.bam	GAAC	974219	974219	974210	+	1	8	118	131	1.0
CP008925.1	h6.sal.bam	other	974220	974220	0	+	1	1	118	124	1.0
CP008925.1	h6.sal.bam	GAAC	974221	974221	974210	+	1	0	118	123	1.0
CP008925.1	h6.sal.bam	other	974222	974222	0	+	4	2	120	129	4.0
CP008925.1	h6.sal.bam	other	974223	974223	0	+	0	1	116	127	0.0
CP008925.1	h6.sal.bam	other	974224	974224	0	+	0	2	112	130	0.0
CP008925.1	h6.sal.bam	other	974225	974225	0	+	1	0	111	134	1.0
CP008925.1	h6.sal.bam	GAAC	974226	974226	974234	+	2	1	111	135	2.0
CP008925.1	h6.sal.bam	other	974227	974227	0	+	1	0	109	137	1.0
CP008925.1	h6.sal.bam	GAAC	974228	974228	974234	+	1	0	108	137	1.0
CP008925.1	h6.sal.bam	other	974229	974229	0	+	0	0	106	137	0.0
CP008925.1	h6.sal.bam	other	974230	974230	0	+	2	2	108	137	2.0
CP008925.1	h6.sal.bam	other	974231	974231	0	+	2	0	109	136	2.0
CP008925.1	h6.sal.bam	other	974232	974232	0	+	1	2	108	136	1.0
CP008925.1	h6.sal.bam	other	974233	974233	0	+	0	1	107	135	0.0
CP008925.1	h6.sal.bam	other	974234	974234	0	+	3	3	107	136	3.0
CP008925.1	h6.sal.bam	GTTC	974235	974235	974243	+	0	2	105	135	0.0
CP008925.1	h6.sal.bam	other	974236	974236	0	+	1	2	105	134	1.0
CP008925.1	h6.sal.bam	GTTC	974237	974237	974243	+	5	3	110	132	5.0
CP008925.1	h6.sal.bam	other	974238	974238	0	+	0	4	103	130	0.0
CP008925.1	h6.sal.bam	other	974239	974239	0	+	3	7	106	128	3.0
CP008925.1	h6.sal.bam	other	974240	974240	0	+	2	0	108	126	2.0
CP008925.1	h6.sal.bam	other	974241	974241	0	+	1	1	108	128	1.0
CP008925.1	h6.sal.bam	other	974242	974242	0	+	4	2	110	128	4.0
CP008925.1	h6.sal.bam	GAAC	974243	974243	974234	+	10	0	118	130	10.0
CP008925.1	h6.sal.bam	other	974244	974244	0	+	0	2	118	130	0.0
CP008925.1	h6.sal.bam	GAAC	974245	974245	974234	+	3	3	121	129	3.0
CP008925.1	h6.sal.bam	other	974246	974246	0	+	0	1	120	128	0.0
CP008925.1	h6.sal.bam	other	974247	974247	0	+	1	2	120	127	1.0
CP008925.1	h6.sal.bam	other	974248	974248	0	+	2	1	117	125	2.0
CP008925.1	h6.sal.bam	other	974249	974249	0	+	0	1	117	126	0.0
CP008925.1	h6.sal.bam	other	974250	974250	0	+	3	1	120	126	3.0
CP008925.1	h6.sal.bam	other	974251	974251	0	+	0	2	117	127	0.0
CP008925.1	h6.sal.bam	GTTC	974252	974252	974243	+	0	3	116	129	0.0
CP008925.1	h6.sal.bam	other	974253	974253	0	+	1	4	117	128	1.0
CP008925.1	h6.sal.bam	GTTC	974254	974254	974243	+	3	0	117	126	3.0
CP008925.1	h6.sal.bam	other	974255	974255	0	+	2	2	118	127	2.0
CP008925.1	h6.sal.bam	other	974256	974256	0	+	2	0	120	128	2.0
CP008925.1	h6.sal.bam	other	974257	974257	0	+	0	2	120	128	0.0
CP008925.1	h6.sal.bam	other	974258	974258	0	+	2	0	122	129	2.0
CP008925.1	h6.sal.bam	other	974259	974259	0	+	0	5	122	130	0.0
CP008925.1	h6.sal.bam	other	974260	974260	0	+	1	4	120	125	1.0
CP008925.1	h6.sal.bam	other	974261	974261	0	+	1	4	118	123	1.0
CP008925.1	h6.sal.bam	other	974262	974262	0	+	2	0	116	120	2.0
CP008925.1	h6.sal.bam	other	974263	974263	0	+	1	0	117	122	1.0
CP008925.1	h6.sal.bam	other	974264	974264	0	+	2	0	119	122	2.0
CP008925.1	h6.sal.bam	other	974265	974265	0	+	0	4	115	122	0.0
CP008925.1	h6.sal.bam	other	974266	974266	0	+	1	0	116	123	1.0
CP008925.1	h6.sal.bam	other	974267	974267	0	+	1	0	116	124	1.0
CP008925.1	h6.sal.bam	other	974268	974268	0	+	0	1	113	126	0.0
CP008925.1	h6.sal.bam	other	974269	974269	0	+	1	0	113	129	1.0
CP008925.1	h6.sal.bam	other	974270	974270	0	+	2	0	112	135	2.0
CP008925.1	h6.sal.bam	other	974271	974271	0	+	1	2	110	136	1.0
CP008925.1	h6.sal.bam	other	974272	974272	0	+	1	0	108	141	1.0
CP008925.1	h6.sal.bam	other	974273	974273	0	+	1	1	109	141	1.0
CP008925.1	h6.sal.bam	other	974274	974274	0	+	2	0	111	140	2.0
CP008925.1	h6.sal.bam	other	974275	974275	0	+	1	1	111	141	1.0
CP008925.1	h6.sal.bam	other	974276	974276	0	+	1	3	108	142	1.0
CP008925.1	h6.sal.bam	other	974277	974277	0	+	0	2	107	140	0.0
CP008925.1	h6.sal.bam	other	974278	974278	0	+	0	2	107	138	0.0
CP008925.1	h6.sal.bam	other	974279	974279	0	+	0	1	102	140	0.0
CP008925.1	h6.sal.bam	other	974280	974280	0	+	0	1	102	140	0.0
CP008925.1	h6.sal.bam	other	974281	974281	0	+	1	2	97	142	1.0
CP008925.1	h6.sal.bam	other	974282	974282	0	+	3	7	100	229	3.0
CP008925.1	h6.sal.bam	other	974283	974283	0	+	3	1	102	222	3.0
CP008925.1	h6.sal.bam	other	974284	974284	0	+	1	3	103	221	1.0
CP008925.1	h6.sal.bam	other	974285	974285	0	+	2	4	101	224	2.0
CP008925.1	h6.sal.bam	other	974286	974286	0	+	1	2	101	220	1.0
CP008925.1	h6.sal.bam	other	974287	974287	0	+	0	6	100	219	0.0
CP008925.1	h6.sal.bam	other	974288	974288	0	+	3	2	102	214	3.0
CP008925.1	h6.sal.bam	other	974289	974289	0	+	2	1	104	212	2.0
CP008925.1	h6.sal.bam	other	974290	974290	0	+	1	2	105	213	1.0
CP008925.1	h6.sal.bam	other	974291	974291	0	+	3	0	106	213	3.0
CP008925.1	h6.sal.bam	other	974292	974292	0	+	0	0	105	216	0.0
CP008925.1	h6.sal.bam	other	974293	974293	0	+	5	2	109	219	5.0
CP008925.1	h6.sal.bam	other	974294	974294	0	+	2	1	109	220	2.0
CP008925.1	h6.sal.bam	other	974295	974295	0	+	3	0	110	223	3.0
CP008925.1	h6.sal.bam	other	974296	974296	0	+	2	7	112	223	2.0
CP008925.1	h6.sal.bam	other	974297	974297	0	+	0	4	108	218	0.0
CP008925.1	h6.sal.bam	other	974298	974298	0	+	0	2	108	214	0.0
CP008925.1	h6.sal.bam	other	974299	974299	0	+	0	4	107	235	0.0
CP008925.1	h6.sal.bam	other	974300	974300	0	+	1	2	108	232	1.0
CP008925.1	h6.sal.bam	other	974301	974301	0	+	1	2	108	230	1.0
CP008925.1	h6.sal.bam	other	974302	974302	0	+	1	0	107	229	1.0
CP008925.1	h6.sal.bam	other	974303	974303	0	+	2	0	109	233	2.0
CP008925.1	h6.sal.bam	other	974304	974304	0	+	0	0	109	233	0.0
CP008925.1	h6.sal.bam	other	974305	974305	0	+	3	1	109	234	3.0
CP008925.1	h6.sal.bam	other	974306	974306	0	+	1	1	108	235	1.0
CP008925.1	h6.sal.bam	other	974307	974307	0	+	3	0	105	234	3.0
CP008925.1	h6.sal.bam	other	974308	974308	0	+	0	2	105	235	0.0
CP008925.1	h6.sal.bam	other	974309	974309	0	+	3	2	108	233	3.0
CP008925.1	h6.sal.bam	other	974310	974310	0	+	0	1	103	231	0.0
CP008925.1	h6.sal.bam	other	974311	974311	0	+	3	0	106	231	3.0
CP008925.1	h6.sal.bam	other	974312	974312	0	+	0	1	105	231	0.0
CP008925.1	h6.sal.bam	other	974313	974313	0	+	1	2	103	232	1.0
CP008925.1	h6.sal.bam	other	974314	974314	0	+	1	5	104	230	1.0
CP008925.1	h6.sal.bam	other	974315	974315	0	+	0	1	101	227	0.0
CP008925.1	h6.sal.bam	GAAC	974316	974316	974324	+	1	1	98	228	1.0
CP008925.1	h6.sal.bam	other	974317	974317	0	+	0	4	98	227	0.0
CP008925.1	h6.sal.bam	GAAC	974318	974318	974324	+	1	1	89	224	1.0
CP008925.1	h6.sal.bam	other	974319	974319	0	+	1	1	90	225	1.0
CP008925.1	h6.sal.bam	other	974320	974320	0	+	0	1	90	224	0.0
CP008925.1	h6.sal.bam	other	974321	974321	0	+	5	0	95	226	5.0
CP008925.1	h6.sal.bam	other	974322	974322	0	+	0	0	94	226	0.0
CP008925.1	h6.sal.bam	other	974323	974323	0	+	2	2	91	229	2.0
CP008925.1	h6.sal.bam	other	974324	974324	0	+	0	1	91	227	0.0
CP008925.1	h6.sal.bam	other	974325	974325	0	+	0	2	91	230	0.0
CP008925.1	h6.sal.bam	other	974326	974326	0	+	2	4	93	229	2.0
CP008925.1	h6.sal.bam	other	974327	974327	0	+	1	2	94	229	1.0
CP008925.1	h6.sal.bam	other	974328	974328	0	+	1	2	94	227	1.0
CP008925.1	h6.sal.bam	other	974329	974329	0	+	0	1	89	225	0.0
CP008925.1	h6.sal.bam	other	974330	974330	0	+	3	3	92	224	3.0
CP008925.1	h6.sal.bam	other	974331	974331	0	+	3	2	93	221	3.0
CP008925.1	h6.sal.bam	other	974332	974332	0	+	1	1	94	222	1.0
CP008925.1	h6.sal.bam	GAAC	974333	974333	974324	+	2	1	94	221	2.0
CP008925.1	h6.sal.bam	other	974334	974334	0	+	2	0	94	221	2.0
CP008925.1	h6.sal.bam	GAAC	974335	974335	974324	+	0	2	94	221	0.0
CP008925.1	h6.sal.bam	other	974336	974336	0	+	0	1	92	225	0.0
CP008925.1	h6.sal.bam	other	974337	974337	0	+	1	2	92	225	1.0
CP008925.1	h6.sal.bam	other	974338	974338	0	+	0	2	92	223	0.0
CP008925.1	h6.sal.bam	other	974339	974339	0	+	1	2	91	222	1.0
CP008925.1	h6.sal.bam	other	974340	974340	0	+	0	3	91	223	0.0
CP008925.1	h6.sal.bam	other	974341	974341	0	+	0	0	90	220	0.0
CP008925.1	h6.sal.bam	other	974342	974342	0	+	1	2	90	220	1.0
CP008925.1	h6.sal.bam	other	974343	974343	0	+	3	4	93	221	3.0
CP008925.1	h6.sal.bam	other	974344	974344	0	+	2	5	94	217	2.0
CP008925.1	h6.sal.bam	other	974345	974345	0	+	4	1	95	215	4.0
CP008925.1	h6.sal.bam	other	974346	974346	0	+	1	7	96	214	1.0
CP008925.1	h6.sal.bam	other	974347	974347	0	+	2	1	97	209	2.0
CP008925.1	h6.sal.bam	other	974348	974348	0	+	1	1	97	208	1.0
CP008925.1	h6.sal.bam	other	974349	974349	0	+	0	2	95	207	0.0
CP008925.1	h6.sal.bam	other	974350	974350	0	+	1	0	95	206	1.0
CP008925.1	h6.sal.bam	other	974351	974351	0	+	0	1	94	209	0.0
CP008925.1	h6.sal.bam	other	974352	974352	0	+	0	3	94	209	0.0
CP008925.1	h6.sal.bam	other	974353	974353	0	+	0	1	94	206	0.0
CP008925.1	h6.sal.bam	other	974354	974354	0	+	0	2	94	207	0.0
CP008925.1	h6.sal.bam	other	974355	974355	0	+	0	1	94	205	0.0
CP008925.1	h6.sal.bam	GTTC	974356	974356	974364	+	1	93	94	204	1.0
CP008925.1	h6.sal.bam	other	974357	974357	0	+	1	2	90	111	1.0
CP008925.1	h6.sal.bam	GTTC	974358	974358	974364	+	230	2	318	116	230.0
CP008925.1	h6.sal.bam	other	974359	974359	0	+	1	0	318	116	1.0
CP008925.1	h6.sal.bam	other	974360	974360	0	+	0	0	316	117	0.0
CP008925.1	h6.sal.bam	other	974361	974361	0	+	1	1	316	117	1.0
CP008925.1	h6.sal.bam	other	974362	974362	0	+	1	1	317	119	1.0
CP008925.1	h6.sal.bam	other	974363	974363	0	+	0	1	314	119	0.0
CP008925.1	h6.sal.bam	other	974364	974364	0	+	6	1	318	119	6.0
CP008925.1	h6.sal.bam	other	974365	974365	0	+	14	1	331	118	14.0
CP008925.1	h6.sal.bam	other	974366	974366	0	+	0	3	328	117	0.0
CP008925.1	h6.sal.bam	other	974367	974367	0	+	2	3	330	114	2.0
CP008925.1	h6.sal.bam	other	974368	974368	0	+	0	2	325	111	0.0
CP008925.1	h6.sal.bam	other	974369	974369	0	+	1	4	324	116	1.0
CP008925.1	h6.sal.bam	other	974370	974370	0	+	0	2	321	113	0.0
CP008925.1	h6.sal.bam	other	974371	974371	0	+	0	0	319	115	0.0
CP008925.1	h6.sal.bam	other	974372	974372	0	+	2	2	321	115	2.0
CP008925.1	h6.sal.bam	GTTC	974373	974373	974364	+	2	22	323	113	2.0
CP008925.1	h6.sal.bam	other	974374	974374	0	+	1	0	323	92	1.0
CP008925.1	h6.sal.bam	GTTC	974375	974375	974364	+	35	0	358	93	35.0
CP008925.1	h6.sal.bam	other	974376	974376	0	+	2	1	358	93	2.0
CP008925.1	h6.sal.bam	other	974377	974377	0	+	3	4	361	96	3.0
CP008925.1	h6.sal.bam	other	974378	974378	0	+	2	0	361	92	2.0
CP008925.1	h6.sal.bam	other	974379	974379	0	+	1	1	361	92	1.0
CP008925.1	h6.sal.bam	other	974380	974380	0	+	1	2	359	95	1.0
CP008925.1	h6.sal.bam	other	974381	974381	0	+	1	0	359	94	1.0
CP008925.1	h6.sal.bam	other	974382	974382	0	+	0	1	355	97	0.0
CP008925.1	h6.sal.bam	other	974383	974383	0	+	2	0	357	98	2.0
CP008925.1	h6.sal.bam	other	974384	974384	0	+	3	0	357	98	3.0
CP008925.1	h6.sal.bam	other	974385	974385	0	+	0	1	357	98	0.0
CP008925.1	h6.sal.bam	other	974386	974386	0	+	0	0	355	98	0.0
CP008925.1	h6.sal.bam	other	974387	974387	0	+	1	3	354	100	1.0
CP008925.1	h6.sal.bam	other	974388	974388	0	+	1	1	355	98	1.0
CP008925.1	h6.sal.bam	other	974389	974389	0	+	0	3	355	99	0.0
CP008925.1	h6.sal.bam	other	974390	974390	0	+	5	0	360	96	5.0
CP008925.1	h6.sal.bam	other	974391	974391	0	+	7	0	367	97	7.0
CP008925.1	h6.sal.bam	other	974392	974392	0	+	0	1	367	97	0.0
CP008925.1	h6.sal.bam	other	974393	974393	0	+	1	2	367	101	1.0
CP008925.1	h6.sal.bam	other	974394	974394	0	+	1	0	362	99	1.0
CP008925.1	h6.sal.bam	other	974395	974395	0	+	1	3	363	101	1.0
CP008925.1	h6.sal.bam	other	974396	974396	0	+	1	2	364	100	1.0
CP008925.1	h6.sal.bam	other	974397	974397	0	+	1	1	365	101	1.0
CP008925.1	h6.sal.bam	other	974398	974398	0	+	0	0	362	100	0.0
CP008925.1	h6.sal.bam	other	974399	974399	0	+	4	5	365	101	4.0
CP008925.1	h6.sal.bam	other	974400	974400	0	+	2	0	367	101	2.0
CP008925.1	h6.sal.bam	other	974401	974401	0	+	0	4	363	101	0.0
CP008925.1	h6.sal.bam	other	974402	974402	0	+	4	0	354	107	4.0
CP008925.1	h6.sal.bam	other	974403	974403	0	+	0	0	346	111	0.0
CP008925.1	h6.sal.bam	other	974404	974404	0	+	0	0	340	111	0.0
CP008925.1	h6.sal.bam	other	974405	974405	0	+	1	0	332	115	1.0
CP008925.1	h6.sal.bam	other	974406	974406	0	+	0	3	330	116	0.0
CP008925.1	h6.sal.bam	other	974407	974407	0	+	4	0	329	113	4.0
CP008925.1	h6.sal.bam	other	974408	974408	0	+	2	1	324	113	2.0
CP008925.1	h6.sal.bam	other	974409	974409	0	+	3	3	325	119	3.0
CP008925.1	h6.sal.bam	other	974410	974410	0	+	1	3	326	116	1.0
CP008925.1	h6.sal.bam	other	974411	974411	0	+	0	1	325	115	0.0
CP008925.1	h6.sal.bam	other	974412	974412	0	+	1	2	324	116	1.0
CP008925.1	h6.sal.bam	other	974413	974413	0	+	4	0	328	114	4.0
CP008925.1	h6.sal.bam	other	974414	974414	0	+	2	3	329	116	2.0
CP008925.1	h6.sal.bam	other	974415	974415	0	+	0	0	329	114	0.0
CP008925.1	h6.sal.bam	other	974416	974416	0	+	1	2	330	115	1.0
CP008925.1	h6.sal.bam	other	974417	974417	0	+	2	3	330	117	2.0
CP008925.1	h6.sal.bam	other	974418	974418	0	+	2	1	326	115	2.0
CP008925.1	h6.sal.bam	other	974419	974419	0	+	0	2	326	117	0.0
CP008925.1	h6.sal.bam	other	974420	974420	0	+	3	1	329	117	3.0
CP008925.1	h6.sal.bam	other	974421	974421	0	+	0	1	327	117	0.0
CP008925.1	h6.sal.bam	other	974422	974422	0	+	1	0	327	116	1.0
CP008925.1	h6.sal.bam	other	974423	974423	0	+	1	0	328	116	1.0
CP008925.1	h6.sal.bam	other	974424	974424	0	+	2	1	329	126	2.0
CP008925.1	h6.sal.bam	other	974425	974425	0	+	0	3	329	130	0.0
CP008925.1	h6.sal.bam	other	974426	974426	0	+	0	1	328	129	0.0
CP008925.1	h6.sal.bam	other	974427	974427	0	+	2	2	330	131	2.0
CP008925.1	h6.sal.bam	other	974428	974428	0	+	2	1	315	130	2.0
CP008925.1	h6.sal.bam	other	974429	974429	0	+	4	0	319	137	4.0
CP008925.1	h6.sal.bam	other	974430	974430	0	+	2	0	321	139	2.0
CP008925.1	h6.sal.bam	other	974431	974431	0	+	2	3	296	139	2.0
CP008925.1	h6.sal.bam	other	974432	974432	0	+	0	2	296	138	0.0
CP008925.1	h6.sal.bam	other	974433	974433	0	+	2	1	141	137	2.0
CP008925.1	h6.sal.bam	other	974434	974434	0	+	1	1	142	136	1.0
CP008925.1	h6.sal.bam	other	974435	974435	0	+	0	0	142	135	0.0
CP008925.1	h6.sal.bam	other	974436	974436	0	+	0	3	142	141	0.0
CP008925.1	h6.sal.bam	other	974437	974437	0	+	2	1	142	143	2.0
CP008925.1	h6.sal.bam	other	974438	974438	0	+	1	1	143	144	1.0
CP008925.1	h6.sal.bam	other	974439	974439	0	+	1	0	140	151	1.0
CP008925.1	h6.sal.bam	other	974440	974440	0	+	5	2	135	151	5.0
CP008925.1	h6.sal.bam	other	974441	974441	0	+	3	1	136	150	3.0
CP008925.1	h6.sal.bam	other	974442	974442	0	+	3	4	139	149	3.0
CP008925.1	h6.sal.bam	other	974443	974443	0	+	0	1	139	149	0.0
CP008925.1	h6.sal.bam	other	974444	974444	0	+	1	2	139	148	1.0
CP008925.1	h6.sal.bam	other	974445	974445	0	+	1	3	140	149	1.0
CP008925.1	h6.sal.bam	other	974446	974446	0	+	2	0	141	147	2.0
CP008925.1	h6.sal.bam	other	974447	974447	0	+	5	0	144	147	5.0
CP008925.1	h6.sal.bam	other	974448	974448	0	+	3	1	145	147	3.0
CP008925.1	h6.sal.bam	other	974449	974449	0	+	3	0	116	152	3.0
CP008925.1	h6.sal.bam	other	974450	974450	0	+	1	0	115	155	1.0
CP008925.1	h6.sal.bam	other	974451	974451	0	+	1	4	116	156	1.0
CP008925.1	h6.sal.bam	other	974452	974452	0	+	1	3	114	155	1.0
CP008925.1	h6.sal.bam	other	974453	974453	0	+	3	0	116	154	3.0
CP008925.1	h6.sal.bam	other	974454	974454	0	+	0	1	115	154	0.0
CP008925.1	h6.sal.bam	other	974455	974455	0	+	0	2	114	156	0.0
CP008925.1	h6.sal.bam	other	974456	974456	0	+	2	3	115	155	1.3333333333333333
CP008925.1	h6.sal.bam	other	974457	974457	0	+	0	0	115	152	0.0
CP008925.1	h6.sal.bam	other	974458	974458	0	+	2	1	115	152	1.3333333333333333
CP008925.1	h6.sal.bam	other	974459	974459	0	+	3	0	116	151	2.0
CP008925.1	h6.sal.bam	other	974460	974460	0	+	0	1	116	157	0.0
CP008925.1	h6.sal.bam	other	974461	974461	0	+	1	3	117	159	0.6666666666666666
CP008925.1	h6.sal.bam	other	974462	974462	0	+	1	0	117	156	0.6666666666666666
CP008925.1	h6.sal.bam	other	974463	974463	0	+	3	2	120	158	2.0
CP008925.1	h6.sal.bam	other	974464	974464	0	+	1	0	118	157	0.6666666666666666
CP008925.1	h6.sal.bam	other	974465	974465	0	+	0	2	112	157	0.0
CP008925.1	h6.sal.bam	other	974466	974466	0	+	0	4	109	163	0.0
CP008925.1	h6.sal.bam	other	974467	974467	0	+	2	0	110	160	1.0
CP008925.1	h6.sal.bam	other	974468	974468	0	+	3	0	113	161	2.0
CP008925.1	h6.sal.bam	other	974469	974469	0	+	2	1	114	165	1.3333333333333333
CP008925.1	h6.sal.bam	other	974470	974470	0	+	2	3	115	168	1.3333333333333333
CP008925.1	h6.sal.bam	other	974471	974471	0	+	2	2	116	166	1.0
CP008925.1	h6.sal.bam	other	974472	974472	0	+	3	1	118	168	1.5
CP008925.1	h6.sal.bam	other	974473	974473	0	+	1	0	115	167	0.5
CP008925.1	h6.sal.bam	other	974474	974474	0	+	3	5	116	168	1.5
CP008925.1	h6.sal.bam	other	974475	974475	0	+	0	9	116	163	0.0
CP008925.1	h6.sal.bam	other	974476	974476	0	+	1	4	117	154	0.5
CP008925.1	h6.sal.bam	other	974477	974477	0	+	2	1	114	153	1.0
CP008925.1	h6.sal.bam	other	974478	974478	0	+	2	2	116	154	1.0
CP008925.1	h6.sal.bam	other	974479	974479	0	+	4	1	120	155	2.6666666666666665
CP008925.1	h6.sal.bam	other	974480	974480	0	+	1	1	120	154	0.6666666666666666
CP008925.1	h6.sal.bam	other	974481	974481	0	+	5	1	124	156	5.0
CP008925.1	h6.sal.bam	other	974482	974482	0	+	0	5	121	157	0.0
CP008925.1	h6.sal.bam	other	974483	974483	0	+	1	1	120	157	0.6666666666666666
CP008925.1	h6.sal.bam	other	974484	974484	0	+	1	2	118	159	0.6666666666666666
CP008925.1	h6.sal.bam	other	974485	974485	0	+	1	0	118	157	0.6666666666666666
CP008925.1	h6.sal.bam	other	974486	974486	0	+	2	2	119	164	1.3333333333333333
CP008925.1	h6.sal.bam	other	974487	974487	0	+	3	0	118	166	2.0
CP008925.1	h6.sal.bam	other	974488	974488	0	+	1	2	118	170	0.6666666666666666
CP008925.1	h6.sal.bam	other	974489	974489	0	+	3	1	121	168	2.0
CP008925.1	h6.sal.bam	other	974490	974490	0	+	1	2	122	167	1.0
CP008925.1	h6.sal.bam	other	974491	974491	0	+	1	3	122	165	1.0
CP008925.1	h6.sal.bam	other	974492	974492	0	+	1	3	121	162	1.0
CP008925.1	h6.sal.bam	other	974493	974493	0	+	0	1	119	165	0.0
CP008925.1	h6.sal.bam	other	974494	974494	0	+	3	2	122	166	3.0
CP008925.1	h6.sal.bam	other	974495	974495	0	+	0	1	119	164	0.0
CP008925.1	h6.sal.bam	other	974496	974496	0	+	2	3	121	163	2.0
CP008925.1	h6.sal.bam	other	974497	974497	0	+	0	4	120	166	0.0
CP008925.1	h6.sal.bam	other	974498	974498	0	+	1	3	120	163	1.0
CP008925.1	h6.sal.bam	other	974499	974499	0	+	4	5	122	164	4.0
CP008925.1	h6.sal.bam	other	974500	974500	0	+	1	2	123	159	1.0
CP008925.1	h6.sal.bam	other	974501	974501	0	+	2	3	125	157	2.0
CP008925.1	h6.sal.bam	other	974502	974502	0	+	2	1	123	161	2.0
CP008925.1	h6.sal.bam	other	974503	974503	0	+	4	8	127	161	4.0
CP008925.1	h6.sal.bam	other	974504	974504	0	+	0	2	122	157	0.0
CP008925.1	h6.sal.bam	other	974505	974505	0	+	3	0	123	156	3.0
CP008925.1	h6.sal.bam	other	974506	974506	0	+	4	3	124	158	4.0
CP008925.1	h6.sal.bam	other	974507	974507	0	+	2	0	124	157	2.0
CP008925.1	h6.sal.bam	other	974508	974508	0	+	4	0	128	158	4.0
CP008925.1	h6.sal.bam	other	974509	974509	0	+	3	2	130	161	3.0
CP008925.1	h6.sal.bam	other	974510	974510	0	+	1	4	130	167	1.0
CP008925.1	h6.sal.bam	other	974511	974511	0	+	1	5	131	163	0.6666666666666666
CP008925.1	h6.sal.bam	other	974512	974512	0	+	0	2	131	162	0.0
CP008925.1	h6.sal.bam	other	974513	974513	0	+	4	8	134	162	2.6666666666666665
CP008925.1	h6.sal.bam	other	974514	974514	0	+	4	0	137	158	2.0
CP008925.1	h6.sal.bam	other	974515	974515	0	+	1	2	132	158	0.5
CP008925.1	h6.sal.bam	other	974516	974516	0	+	5	2	135	164	2.5
CP008925.1	h6.sal.bam	other	974517	974517	0	+	3	2	135	162	1.5
CP008925.1	h6.sal.bam	other	974518	974518	0	+	1	0	135	160	0.5
CP008925.1	h6.sal.bam	other	974519	974519	0	+	0	3	135	165	0.0
CP008925.1	h6.sal.bam	other	974520	974520	0	+	2	1	129	163	1.3333333333333333
CP008925.1	h6.sal.bam	other	974521	974521	0	+	5	1	134	164	3.3333333333333335
CP008925.1	h6.sal.bam	other	974522	974522	0	+	1	3	135	166	0.6666666666666666
CP008925.1	h6.sal.bam	other	974523	974523	0	+	1	1	131	168	0.6666666666666666
CP008925.1	h6.sal.bam	other	974524	974524	0	+	2	3	132	168	2.0
CP008925.1	h6.sal.bam	other	974525	974525	0	+	0	1	131	168	0.0
CP008925.1	h6.sal.bam	other	974526	974526	0	+	1	4	132	167	0.6666666666666666
CP008925.1	h6.sal.bam	other	974527	974527	0	+	3	1	133	166	3.0
CP008925.1	h6.sal.bam	other	974528	974528	0	+	2	1	131	172	2.0
CP008925.1	h6.sal.bam	other	974529	974529	0	+	1	2	130	173	1.0
CP008925.1	h6.sal.bam	other	974530	974530	0	+	3	1	133	175	3.0
CP008925.1	h6.sal.bam	other	974531	974531	0	+	0	0	133	178	0.0
CP008925.1	h6.sal.bam	other	974532	974532	0	+	2	3	135	178	2.0
CP008925.1	h6.sal.bam	other	974533	974533	0	+	3	1	136	175	3.0
CP008925.1	h6.sal.bam	other	974534	974534	0	+	1	2	134	183	0.6666666666666666
CP008925.1	h6.sal.bam	other	974535	974535	0	+	1	3	135	181	0.6666666666666666
CP008925.1	h6.sal.bam	other	974536	974536	0	+	1	0	135	179	0.6666666666666666
CP008925.1	h6.sal.bam	other	974537	974537	0	+	3	2	137	182	3.0
CP008925.1	h6.sal.bam	other	974538	974538	0	+	1	1	134	184	0.6666666666666666
CP008925.1	h6.sal.bam	other	974539	974539	0	+	1	4	133	186	1.0
CP008925.1	h6.sal.bam	other	974540	974540	0	+	1	4	134	183	0.6666666666666666
CP008925.1	h6.sal.bam	other	974541	974541	0	+	2	1	133	181	1.0
CP008925.1	h6.sal.bam	other	974542	974542	0	+	2	1	135	182	1.0
CP008925.1	h6.sal.bam	other	974543	974543	0	+	1	4	136	182	0.5
CP008925.1	h6.sal.bam	other	974544	974544	0	+	1	4	132	179	0.5
CP008925.1	h6.sal.bam	other	974545	974545	0	+	2	1	134	177	1.0
CP008925.1	h6.sal.bam	other	974546	974546	0	+	0	4	134	181	0.0
CP008925.1	h6.sal.bam	other	974547	974547	0	+	3	0	134	182	1.5
CP008925.1	h6.sal.bam	other	974548	974548	0	+	3	1	136	182	1.5
CP008925.1	h6.sal.bam	other	974549	974549	0	+	1	0	134	185	0.5
CP008925.1	h6.sal.bam	other	974550	974550	0	+	0	1	133	186	0.0
CP008925.1	h6.sal.bam	other	974551	974551	0	+	1	3	131	185	0.5
CP008925.1	h6.sal.bam	other	974552	974552	0	+	0	5	131	183	0.0
CP008925.1	h6.sal.bam	other	974553	974553	0	+	1	1	132	180	0.5
CP008925.1	h6.sal.bam	other	974554	974554	0	+	6	2	126	179	3.0
CP008925.1	h6.sal.bam	other	974555	974555	0	+	4	1	130	177	2.0
CP008925.1	h6.sal.bam	other	974556	974556	0	+	3	4	133	176	1.5
CP008925.1	h6.sal.bam	other	974557	974557	0	+	0	4	133	172	0.0
CP008925.1	h6.sal.bam	other	974558	974558	0	+	1	2	134	168	0.6666666666666666
CP008925.1	h6.sal.bam	other	974559	974559	0	+	2	3	136	166	1.3333333333333333
CP008925.1	h6.sal.bam	other	974560	974560	0	+	2	4	137	172	1.3333333333333333
CP008925.1	h6.sal.bam	other	974561	974561	0	+	3	4	137	168	1.5
CP008925.1	h6.sal.bam	other	974562	974562	0	+	0	4	134	167	0.0
CP008925.1	h6.sal.bam	other	974563	974563	0	+	5	0	138	172	2.5
CP008925.1	h6.sal.bam	other	974564	974564	0	+	4	1	140	172	2.0
CP008925.1	h6.sal.bam	other	974565	974565	0	+	3	1	141	171	1.5
CP008925.1	h6.sal.bam	other	974566	974566	0	+	2	1	142	176	1.0
CP008925.1	h6.sal.bam	other	974567	974567	0	+	0	4	141	180	0.0
CP008925.1	h6.sal.bam	other	974568	974568	0	+	3	3	144	182	1.5
CP008925.1	h6.sal.bam	other	974569	974569	0	+	1	0	142	180	0.5
CP008925.1	h6.sal.bam	other	974570	974570	0	+	1	3	143	182	0.5
CP008925.1	h6.sal.bam	other	974571	974571	0	+	2	3	142	180	1.0
CP008925.1	h6.sal.bam	other	974572	974572	0	+	2	1	144	179	1.0
CP008925.1	h6.sal.bam	other	974573	974573	0	+	1	4	145	180	0.5
CP008925.1	h6.sal.bam	other	974574	974574	0	+	0	3	141	177	0.0
CP008925.1	h6.sal.bam	other	974575	974575	0	+	1	1	141	176	0.5
CP008925.1	h6.sal.bam	other	974576	974576	0	+	7	2	147	178	3.5
CP008925.1	h6.sal.bam	GAAC	974577	974577	974585	+	1	1	145	176	0.6666666666666666
CP008925.1	h6.sal.bam	other	974578	974578	0	+	2	4	143	176	1.3333333333333333
CP008925.1	h6.sal.bam	GAAC	974579	974579	974585	+	1	0	144	175	0.5
CP008925.1	h6.sal.bam	other	974580	974580	0	+	1	2	142	176	0.6666666666666666
CP008925.1	h6.sal.bam	other	974581	974581	0	+	2	4	140	175	1.0
CP008925.1	h6.sal.bam	other	974582	974582	0	+	0	2	138	172	0.0
CP008925.1	h6.sal.bam	other	974583	974583	0	+	4	3	139	170	2.0
CP008925.1	h6.sal.bam	other	974584	974584	0	+	6	4	142	167	3.0
CP008925.1	h6.sal.bam	other	974585	974585	0	+	1	2	141	170	0.5
CP008925.1	h6.sal.bam	other	974586	974586	0	+	2	2	141	168	1.0
CP008925.1	h6.sal.bam	other	974587	974587	0	+	0	2	138	167	0.0
CP008925.1	h6.sal.bam	other	974588	974588	0	+	2	3	140	167	1.0
CP008925.1	h6.sal.bam	other	974589	974589	0	+	1	7	137	165	0.5
CP008925.1	h6.sal.bam	other	974590	974590	0	+	2	2	135	160	1.0
CP008925.1	h6.sal.bam	other	974591	974591	0	+	2	1	135	158	1.0
CP008925.1	h6.sal.bam	other	974592	974592	0	+	4	1	135	158	2.0
CP008925.1	h6.sal.bam	other	974593	974593	0	+	5	2	140	159	2.5
CP008925.1	h6.sal.bam	GAAC	974594	974594	974585	+	1	1	141	160	0.5
CP008925.1	h6.sal.bam	other	974595	974595	0	+	4	2	143	159	2.0
CP008925.1	h6.sal.bam	GAAC	974596	974596	974585	+	1	4	140	159	0.5
CP008925.1	h6.sal.bam	other	974597	974597	0	+	0	5	138	169	0.0
CP008925.1	h6.sal.bam	other	974598	974598	0	+	0	1	138	164	0.0
CP008925.1	h6.sal.bam	other	974599	974599	0	+	2	3	138	166	1.0
CP008925.1	h6.sal.bam	other	974600	974600	0	+	0	0	138	166	0.0
CP008925.1	h6.sal.bam	other	974601	974601	0	+	2	4	139	166	1.0
CP008925.1	h6.sal.bam	other	974602	974602	0	+	2	6	137	162	1.0
CP008925.1	h6.sal.bam	other	974603	974603	0	+	2	2	137	160	1.0
CP008925.1	h6.sal.bam	other	974604	974604	0	+	1	4	137	159	0.5
CP008925.1	h6.sal.bam	other	974605	974605	0	+	1	3	135	157	0.5
CP008925.1	h6.sal.bam	other	974606	974606	0	+	3	1	136	154	1.5
CP008925.1	h6.sal.bam	other	974607	974607	0	+	1	6	137	154	0.5
CP008925.1	h6.sal.bam	other	974608	974608	0	+	3	2	138	149	1.5
CP008925.1	h6.sal.bam	other	974609	974609	0	+	3	1	140	147	1.5
CP008925.1	h6.sal.bam	GAAC	974610	974610	974618	+	1	1	140	146	0.5
CP008925.1	h6.sal.bam	other	974611	974611	0	+	4	2	139	147	2.0
CP008925.1	h6.sal.bam	GAAC	974612	974612	974618	+	4	4	143	146	2.0
CP008925.1	h6.sal.bam	other	974613	974613	0	+	1	3	144	145	0.5
CP008925.1	h6.sal.bam	other	974614	974614	0	+	6	1	149	144	3.0
CP008925.1	h6.sal.bam	other	974615	974615	0	+	0	2	148	143	0.0
CP008925.1	h6.sal.bam	other	974616	974616	0	+	2	2	148	143	1.0
CP008925.1	h6.sal.bam	other	974617	974617	0	+	1	1	143	141	0.5
CP008925.1	h6.sal.bam	other	974618	974618	0	+	2	2	145	140	1.0
CP008925.1	h6.sal.bam	other	974619	974619	0	+	2	1	147	141	1.0
CP008925.1	h6.sal.bam	other	974620	974620	0	+	1	6	148	142	0.5
CP008925.1	h6.sal.bam	other	974621	974621	0	+	2	4	150	137	1.0
CP008925.1	h6.sal.bam	other	974622	974622	0	+	0	2	147	136	0.0
CP008925.1	h6.sal.bam	other	974623	974623	0	+	2	2	145	135	1.0
CP008925.1	h6.sal.bam	other	974624	974624	0	+	0	1	145	134	0.0
CP008925.1	h6.sal.bam	other	974625	974625	0	+	1	0	145	135	0.5
CP008925.1	h6.sal.bam	other	974626	974626	0	+	0	1	144	137	0.0
CP008925.1	h6.sal.bam	GAAC	974627	974627	974618	+	1	2	145	138	0.5
CP008925.1	h6.sal.bam	other	974628	974628	0	+	2	0	147	138	1.0
CP008925.1	h6.sal.bam	GAAC	974629	974629	974618	+	3	1	143	139	1.5
CP008925.1	h6.sal.bam	other	974630	974630	0	+	0	2	140	138	0.0
CP008925.1	h6.sal.bam	other	974631	974631	0	+	3	2	140	142	1.5
CP008925.1	h6.sal.bam	other	974632	974632	0	+	4	5	144	141	2.0
CP008925.1	h6.sal.bam	other	974633	974633	0	+	6	1	149	145	3.0
CP008925.1	h6.sal.bam	other	974634	974634	0	+	0	0	147	144	0.0
CP008925.1	h6.sal.bam	other	974635	974635	0	+	4	0	146	147	2.0
CP008925.1	h6.sal.bam	other	974636	974636	0	+	0	5	146	147	0.0
CP008925.1	h6.sal.bam	other	974637	974637	0	+	6	6	143	143	3.0
CP008925.1	h6.sal.bam	other	974638	974638	0	+	2	2	145	141	1.0
CP008925.1	h6.sal.bam	other	974639	974639	0	+	3	3	148	146	1.5
CP008925.1	h6.sal.bam	other	974640	974640	0	+	1	1	146	144	0.5
CP008925.1	h6.sal.bam	other	974641	974641	0	+	3	5	146	145	1.5
CP008925.1	h6.sal.bam	other	974642	974642	0	+	1	6	147	141	0.5
CP008925.1	h6.sal.bam	other	974643	974643	0	+	0	1	144	136	0.0
CP008925.1	h6.sal.bam	other	974644	974644	0	+	0	3	139	138	0.0
CP008925.1	h6.sal.bam	other	974645	974645	0	+	0	1	139	138	0.0
CP008925.1	h6.sal.bam	other	974646	974646	0	+	1	2	139	139	0.5
CP008925.1	h6.sal.bam	other	974647	974647	0	+	1	1	139	143	0.5
CP008925.1	h6.sal.bam	other	974648	974648	0	+	3	2	142	147	1.5
CP008925.1	h6.sal.bam	other	974649	974649	0	+	3	1	144	145	1.5
CP008925.1	h6.sal.bam	other	974650	974650	0	+	0	3	144	144	0.0
CP008925.1	h6.sal.bam	other	974651	974651	0	+	1	1	137	142	0.5
CP008925.1	h6.sal.bam	other	974652	974652	0	+	0	0	136	141	0.0
CP008925.1	h6.sal.bam	other	974653	974653	0	+	1	3	136	142	0.5
CP008925.1	h6.sal.bam	other	974654	974654	0	+	2	2	137	143	1.0
CP008925.1	h6.sal.bam	other	974655	974655	0	+	1	0	137	142	0.5
CP008925.1	h6.sal.bam	other	974656	974656	0	+	3	1	138	143	1.5
CP008925.1	h6.sal.bam	other	974657	974657	0	+	6	4	143	143	3.0
CP008925.1	h6.sal.bam	other	974658	974658	0	+	2	1	141	140	1.0
CP008925.1	h6.sal.bam	other	974659	974659	0	+	2	2	138	140	1.0
CP008925.1	h6.sal.bam	other	974660	974660	0	+	0	0	137	150	0.0
CP008925.1	h6.sal.bam	other	974661	974661	0	+	2	1	135	152	1.0
CP008925.1	h6.sal.bam	other	974662	974662	0	+	2	2	137	154	1.0
CP008925.1	h6.sal.bam	other	974663	974663	0	+	1	1	137	153	0.5
CP008925.1	h6.sal.bam	other	974664	974664	0	+	1	2	137	153	0.5
CP008925.1	h6.sal.bam	other	974665	974665	0	+	3	0	138	153	1.5
CP008925.1	h6.sal.bam	other	974666	974666	0	+	3	1	139	155	1.5
CP008925.1	h6.sal.bam	other	974667	974667	0	+	4	2	130	156	2.0
CP008925.1	h6.sal.bam	other	974668	974668	0	+	3	3	133	154	1.5
CP008925.1	h6.sal.bam	other	974669	974669	0	+	1	2	134	153	0.5
CP008925.1	h6.sal.bam	GAAC	974670	974670	974678	+	2	10	136	151	1.0
CP008925.1	h6.sal.bam	other	974671	974671	0	+	2	4	138	142	1.0
CP008925.1	h6.sal.bam	GAAC	974672	974672	974678	+	17	1	155	139	8.5
CP008925.1	h6.sal.bam	other	974673	974673	0	+	1	2	156	138	0.5
CP008925.1	h6.sal.bam	other	974674	974674	0	+	0	3	154	138	0.0
CP008925.1	h6.sal.bam	other	974675	974675	0	+	3	2	157	135	1.5
CP008925.1	h6.sal.bam	other	974676	974676	0	+	0	1	155	136	0.0
CP008925.1	h6.sal.bam	other	974677	974677	0	+	2	1	155	140	1.0
CP008925.1	h6.sal.bam	other	974678	974678	0	+	3	1	156	143	1.5
CP008925.1	h6.sal.bam	other	974679	974679	0	+	2	2	153	142	1.0
CP008925.1	h6.sal.bam	other	974680	974680	0	+	1	0	153	142	0.5
CP008925.1	h6.sal.bam	other	974681	974681	0	+	2	1	155	142	1.0
CP008925.1	h6.sal.bam	other	974682	974682	0	+	0	1	154	142	0.0
CP008925.1	h6.sal.bam	other	974683	974683	0	+	2	1	151	142	1.0
CP008925.1	h6.sal.bam	other	974684	974684	0	+	1	1	152	141	0.5
CP008925.1	h6.sal.bam	other	974685	974685	0	+	0	1	142	141	0.0
CP008925.1	h6.sal.bam	other	974686	974686	0	+	3	1	145	147	1.5
CP008925.1	h6.sal.bam	GAAC	974687	974687	974678	+	0	3	145	147	0.0
CP008925.1	h6.sal.bam	other	974688	974688	0	+	3	2	148	144	1.5
CP008925.1	h6.sal.bam	GAAC	974689	974689	974678	+	2	0	144	145	1.0
CP008925.1	h6.sal.bam	other	974690	974690	0	+	1	0	145	145	0.5
CP008925.1	h6.sal.bam	other	974691	974691	0	+	4	0	147	146	2.0
CP008925.1	h6.sal.bam	other	974692	974692	0	+	2	0	148	147	1.0
CP008925.1	h6.sal.bam	other	974693	974693	0	+	3	3	149	148	1.5
CP008925.1	h6.sal.bam	other	974694	974694	0	+	1	3	147	146	0.5
CP008925.1	h6.sal.bam	other	974695	974695	0	+	1	0	146	144	0.5
CP008925.1	h6.sal.bam	other	974696	974696	0	+	1	3	147	144	0.5
CP008925.1	h6.sal.bam	other	974697	974697	0	+	3	1	150	141	1.5
CP008925.1	h6.sal.bam	other	974698	974698	0	+	5	2	153	142	2.5
CP008925.1	h6.sal.bam	other	974699	974699	0	+	2	2	155	142	1.0
CP008925.1	h6.sal.bam	other	974700	974700	0	+	0	2	154	140	0.0
CP008925.1	h6.sal.bam	other	974701	974701	0	+	3	2	157	139	1.5
CP008925.1	h6.sal.bam	other	974702	974702	0	+	1	2	155	138	0.5
CP008925.1	h6.sal.bam	other	974703	974703	0	+	0	1	152	138	0.0
CP008925.1	h6.sal.bam	other	974704	974704	0	+	4	5	156	148	2.0
CP008925.1	h6.sal.bam	other	974705	974705	0	+	2	1	158	145	1.0
CP008925.1	h6.sal.bam	other	974706	974706	0	+	2	1	157	144	1.0
CP008925.1	h6.sal.bam	other	974707	974707	0	+	4	9	157	148	2.0
CP008925.1	h6.sal.bam	other	974708	974708	0	+	1	1	152	142	0.5
CP008925.1	h6.sal.bam	other	974709	974709	0	+	4	2	146	141	2.0
CP008925.1	h6.sal.bam	other	974710	974710	0	+	4	0	150	140	2.0
CP008925.1	h6.sal.bam	other	974711	974711	0	+	1	1	151	143	0.5
CP008925.1	h6.sal.bam	other	974712	974712	0	+	2	5	153	142	1.0
CP008925.1	h6.sal.bam	other	974713	974713	0	+	1	7	149	142	0.5
CP008925.1	h6.sal.bam	other	974714	974714	0	+	1	1	149	135	0.5
CP008925.1	h6.sal.bam	other	974715	974715	0	+	0	2	149	138	0.0
CP008925.1	h6.sal.bam	other	974716	974716	0	+	2	1	148	138	1.0
CP008925.1	h6.sal.bam	other	974717	974717	0	+	1	3	148	142	0.5
CP008925.1	h6.sal.bam	other	974718	974718	0	+	2	0	150	143	1.0
CP008925.1	h6.sal.bam	other	974719	974719	0	+	1	3	151	143	0.5
CP008925.1	h6.sal.bam	other	974720	974720	0	+	1	2	152	145	0.5
CP008925.1	h6.sal.bam	other	974721	974721	0	+	0	6	151	144	0.0
CP008925.1	h6.sal.bam	other	974722	974722	0	+	3	5	153	138	1.5
CP008925.1	h6.sal.bam	other	974723	974723	0	+	1	0	151	136	0.5
CP008925.1	h6.sal.bam	other	974724	974724	0	+	2	0	150	136	1.0
CP008925.1	h6.sal.bam	other	974725	974725	0	+	0	1	149	137	0.0
CP008925.1	h6.sal.bam	other	974726	974726	0	+	4	1	153	140	2.0
CP008925.1	h6.sal.bam	other	974727	974727	0	+	0	4	153	139	0.0
CP008925.1	h6.sal.bam	other	974728	974728	0	+	0	0	152	149	0.0
CP008925.1	h6.sal.bam	other	974729	974729	0	+	3	1	152	150	1.5
CP008925.1	h6.sal.bam	other	974730	974730	0	+	1	1	153	149	0.5
CP008925.1	h6.sal.bam	other	974731	974731	0	+	2	1	151	152	1.0
CP008925.1	h6.sal.bam	other	974732	974732	0	+	1	1	146	166	0.5
CP008925.1	h6.sal.bam	other	974733	974733	0	+	0	3	143	168	0.0
CP008925.1	h6.sal.bam	other	974734	974734	0	+	2	9	143	165	1.0
CP008925.1	h6.sal.bam	other	974735	974735	0	+	3	2	146	156	1.5
CP008925.1	h6.sal.bam	other	974736	974736	0	+	0	3	144	157	0.0
CP008925.1	h6.sal.bam	other	974737	974737	0	+	3	1	145	156	1.5
CP008925.1	h6.sal.bam	other	974738	974738	0	+	2	1	146	156	1.0
CP008925.1	h6.sal.bam	GAAC	974739	974739	974747	+	2	2	147	160	1.0
CP008925.1	h6.sal.bam	other	974740	974740	0	+	2	2	139	163	1.0
CP008925.1	h6.sal.bam	GAAC	974741	974741	974747	+	3	2	142	163	1.5
CP008925.1	h6.sal.bam	other	974742	974742	0	+	2	0	144	162	1.0
CP008925.1	h6.sal.bam	other	974743	974743	0	+	2	2	144	164	1.0
CP008925.1	h6.sal.bam	other	974744	974744	0	+	2	0	145	164	1.0
CP008925.1	h6.sal.bam	other	974745	974745	0	+	1	1	140	172	0.5
CP008925.1	h6.sal.bam	other	974746	974746	0	+	2	1	142	171	1.0
CP008925.1	h6.sal.bam	other	974747	974747	0	+	2	0	129	176	1.0
CP008925.1	h6.sal.bam	other	974748	974748	0	+	1	3	128	179	0.5
CP008925.1	h6.sal.bam	other	974749	974749	0	+	5	0	130	176	2.5
CP008925.1	h6.sal.bam	other	974750	974750	0	+	2	2	132	176	1.0
CP008925.1	h6.sal.bam	other	974751	974751	0	+	3	5	130	176	1.5
CP008925.1	h6.sal.bam	other	974752	974752	0	+	1	4	131	173	0.5
CP008925.1	h6.sal.bam	other	974753	974753	0	+	1	0	132	173	0.5
CP008925.1	h6.sal.bam	other	974754	974754	0	+	0	2	131	173	0.0
CP008925.1	h6.sal.bam	other	974755	974755	0	+	2	0	132	173	1.0
CP008925.1	h6.sal.bam	GAAC	974756	974756	974747	+	1	1	131	180	0.5
CP008925.1	h6.sal.bam	other	974757	974757	0	+	3	1	132	180	1.5
CP008925.1	h6.sal.bam	GAAC	974758	974758	974747	+	0	0	130	181	0.0
CP008925.1	h6.sal.bam	other	974759	974759	0	+	2	3	132	181	1.0
CP008925.1	h6.sal.bam	other	974760	974760	0	+	2	5	134	178	1.0
CP008925.1	h6.sal.bam	other	974761	974761	0	+	1	1	132	179	0.5
CP008925.1	h6.sal.bam	other	974762	974762	0	+	4	1	133	180	2.0
CP008925.1	h6.sal.bam	other	974763	974763	0	+	3	2	136	179	1.5
CP008925.1	h6.sal.bam	other	974764	974764	0	+	0	0	135	178	0.0
CP008925.1	h6.sal.bam	other	974765	974765	0	+	1	1	136	182	0.5
CP008925.1	h6.sal.bam	other	974766	974766	0	+	0	1	132	181	0.0
CP008925.1	h6.sal.bam	other	974767	974767	0	+	3	2	133	183	1.5
CP008925.1	h6.sal.bam	other	974768	974768	0	+	9	0	139	182	4.5
CP008925.1	h6.sal.bam	other	974769	974769	0	+	3	1	140	184	1.5
CP008925.1	h6.sal.bam	other	974770	974770	0	+	0	0	139	189	0.0
CP008925.1	h6.sal.bam	other	974771	974771	0	+	1	2	132	191	0.5
CP008925.1	h6.sal.bam	other	974772	974772	0	+	1	1	133	190	0.5
CP008925.1	h6.sal.bam	other	974773	974773	0	+	2	1	135	189	1.0
CP008925.1	h6.sal.bam	other	974774	974774	0	+	1	1	134	191	0.5
CP008925.1	h6.sal.bam	other	974775	974775	0	+	2	1	133	190	1.0
CP008925.1	h6.sal.bam	other	974776	974776	0	+	0	2	133	189	0.0
CP008925.1	h6.sal.bam	other	974777	974777	0	+	3	2	135	190	1.5
CP008925.1	h6.sal.bam	other	974778	974778	0	+	1	10	136	190	0.5
CP008925.1	h6.sal.bam	other	974779	974779	0	+	3	2	134	183	1.5
CP008925.1	h6.sal.bam	other	974780	974780	0	+	0	2	132	181	0.0
CP008925.1	h6.sal.bam	other	974781	974781	0	+	3	3	134	180	1.5
CP008925.1	h6.sal.bam	other	974782	974782	0	+	1	3	131	178	0.5
CP008925.1	h6.sal.bam	other	974783	974783	0	+	4	1	134	175	2.0
CP008925.1	h6.sal.bam	other	974784	974784	0	+	4	0	130	175	2.0
CP008925.1	h6.sal.bam	other	974785	974785	0	+	2	2	129	176	1.0
CP008925.1	h6.sal.bam	other	974786	974786	0	+	1	1	130	176	0.5
CP008925.1	h6.sal.bam	other	974787	974787	0	+	0	5	130	175	0.0
CP008925.1	h6.sal.bam	other	974788	974788	0	+	2	0	131	171	1.0
CP008925.1	h6.sal.bam	other	974789	974789	0	+	2	4	131	171	1.0
CP008925.1	h6.sal.bam	other	974790	974790	0	+	5	3	134	167	2.5
CP008925.1	h6.sal.bam	other	974791	974791	0	+	1	4	130	164	0.5
CP008925.1	h6.sal.bam	other	974792	974792	0	+	2	4	132	161	1.0
CP008925.1	h6.sal.bam	other	974793	974793	0	+	1	2	131	157	0.5
CP008925.1	h6.sal.bam	other	974794	974794	0	+	2	3	133	159	1.3333333333333333
CP008925.1	h6.sal.bam	other	974795	974795	0	+	2	1	135	157	1.3333333333333333
CP008925.1	h6.sal.bam	other	974796	974796	0	+	0	0	135	156	0.0
CP008925.1	h6.sal.bam	other	974797	974797	0	+	1	3	134	158	0.6666666666666666
CP008925.1	h6.sal.bam	other	974798	974798	0	+	1	0	132	160	0.6666666666666666
CP008925.1	h6.sal.bam	other	974799	974799	0	+	3	1	135	160	2.0
CP008925.1	h6.sal.bam	other	974800	974800	0	+	0	4	135	161	0.0
CP008925.1	h6.sal.bam	other	974801	974801	0	+	0	1	131	164	0.0
CP008925.1	h6.sal.bam	GAAC	974802	974802	974810	+	2	14	133	163	1.0
CP008925.1	h6.sal.bam	other	974803	974803	0	+	3	0	134	149	1.5
CP008925.1	h6.sal.bam	GAAC	974804	974804	974810	+	13	4	145	155	6.5
CP008925.1	h6.sal.bam	other	974805	974805	0	+	1	5	143	151	0.5
CP008925.1	h6.sal.bam	other	974806	974806	0	+	2	10	145	149	1.0
CP008925.1	h6.sal.bam	other	974807	974807	0	+	0	3	144	141	0.0
CP008925.1	h6.sal.bam	other	974808	974808	0	+	0	0	144	143	0.0
CP008925.1	h6.sal.bam	other	974809	974809	0	+	1	1	143	144	0.6666666666666666
CP008925.1	h6.sal.bam	other	974810	974810	0	+	2	3	141	145	2.0
CP008925.1	h6.sal.bam	other	974811	974811	0	+	1	2	140	144	0.6666666666666666
CP008925.1	h6.sal.bam	other	974812	974812	0	+	0	1	138	143	0.0
CP008925.1	h6.sal.bam	other	974813	974813	0	+	0	5	138	144	0.0
CP008925.1	h6.sal.bam	other	974814	974814	0	+	2	6	137	140	1.3333333333333333
CP008925.1	h6.sal.bam	other	974815	974815	0	+	3	1	139	136	2.0
CP008925.1	h6.sal.bam	other	974816	974816	0	+	2	2	139	137	1.0
CP008925.1	h6.sal.bam	other	974817	974817	0	+	1	1	138	137	0.6666666666666666
CP008925.1	h6.sal.bam	other	974818	974818	0	+	2	1	135	138	1.3333333333333333
CP008925.1	h6.sal.bam	GAAC	974819	974819	974810	+	0	8	135	143	0.0
CP008925.1	h6.sal.bam	other	974820	974820	0	+	1	3	136	136	0.6666666666666666
CP008925.1	h6.sal.bam	GAAC	974821	974821	974810	+	5	3	131	137	3.3333333333333335
CP008925.1	h6.sal.bam	other	974822	974822	0	+	3	3	134	135	2.0
CP008925.1	h6.sal.bam	other	974823	974823	0	+	1	0	135	132	0.6666666666666666
CP008925.1	h6.sal.bam	other	974824	974824	0	+	0	0	133	132	0.0
CP008925.1	h6.sal.bam	other	974825	974825	0	+	1	2	132	134	1.0
CP008925.1	h6.sal.bam	other	974826	974826	0	+	0	3	132	134	0.0
CP008925.1	h6.sal.bam	other	974827	974827	0	+	3	3	134	132	3.0
CP008925.1	h6.sal.bam	other	974828	974828	0	+	2	0	135	134	2.0
CP008925.1	h6.sal.bam	other	974829	974829	0	+	1	1	136	134	1.0
CP008925.1	h6.sal.bam	other	974830	974830	0	+	1	7	135	134	0.6666666666666666
CP008925.1	h6.sal.bam	other	974831	974831	0	+	2	1	136	132	2.0
CP008925.1	h6.sal.bam	other	974832	974832	0	+	2	2	136	136	2.0
CP008925.1	h6.sal.bam	other	974833	974833	0	+	1	4	137	137	1.0
CP008925.1	h6.sal.bam	other	974834	974834	0	+	5	0	140	136	5.0
CP008925.1	h6.sal.bam	other	974835	974835	0	+	4	2	142	136	4.0
CP008925.1	h6.sal.bam	other	974836	974836	0	+	1	2	142	136	1.0
CP008925.1	h6.sal.bam	other	974837	974837	0	+	0	1	138	134	0.0
CP008925.1	h6.sal.bam	other	974838	974838	0	+	4	2	139	134	4.0
CP008925.1	h6.sal.bam	other	974839	974839	0	+	2	2	141	132	2.0
CP008925.1	h6.sal.bam	other	974840	974840	0	+	5	0	145	130	5.0
CP008925.1	h6.sal.bam	other	974841	974841	0	+	0	3	145	130	0.0
CP008925.1	h6.sal.bam	other	974842	974842	0	+	1	1	143	128	1.0
CP008925.1	h6.sal.bam	other	974843	974843	0	+	3	2	134	128	3.0
CP008925.1	h6.sal.bam	other	974844	974844	0	+	1	6	135	127	1.0
CP008925.1	h6.sal.bam	other	974845	974845	0	+	0	2	135	128	0.0
CP008925.1	h6.sal.bam	other	974846	974846	0	+	5	1	139	131	5.0
CP008925.1	h6.sal.bam	other	974847	974847	0	+	2	0	140	131	2.0
CP008925.1	h6.sal.bam	other	974848	974848	0	+	0	3	138	135	0.0
CP008925.1	h6.sal.bam	other	974849	974849	0	+	3	0	140	134	3.0
CP008925.1	h6.sal.bam	other	974850	974850	0	+	2	1	140	134	2.0
CP008925.1	h6.sal.bam	other	974851	974851	0	+	2	2	142	133	1.3333333333333333
CP008925.1	h6.sal.bam	other	974852	974852	0	+	4	2	143	137	2.6666666666666665
CP008925.1	h6.sal.bam	other	974853	974853	0	+	0	3	138	142	0.0
CP008925.1	h6.sal.bam	other	974854	974854	0	+	4	0	142	139	2.6666666666666665
CP008925.1	h6.sal.bam	other	974855	974855	0	+	1	1	140	141	0.5
CP008925.1	h6.sal.bam	other	974856	974856	0	+	1	1	140	141	0.5
CP008925.1	h6.sal.bam	other	974857	974857	0	+	0	0	139	140	0.0
CP008925.1	h6.sal.bam	other	974858	974858	0	+	3	1	139	140	1.5
CP008925.1	h6.sal.bam	other	974859	974859	0	+	1	1	135	139	0.5
CP008925.1	h6.sal.bam	other	974860	974860	0	+	1	2	134	138	0.5
CP008925.1	h6.sal.bam	other	974861	974861	0	+	2	0	136	137	1.0
CP008925.1	h6.sal.bam	other	974862	974862	0	+	2	1	138	137	1.0
CP008925.1	h6.sal.bam	other	974863	974863	0	+	0	0	136	136	0.0
CP008925.1	h6.sal.bam	other	974864	974864	0	+	4	0	138	144	2.0
CP008925.1	h6.sal.bam	other	974865	974865	0	+	0	0	133	144	0.0
CP008925.1	h6.sal.bam	other	974866	974866	0	+	2	2	135	144	1.0
CP008925.1	h6.sal.bam	other	974867	974867	0	+	1	1	134	145	0.5
CP008925.1	h6.sal.bam	other	974868	974868	0	+	3	3	136	144	1.5
CP008925.1	h6.sal.bam	other	974869	974869	0	+	1	1	135	144	0.5
CP008925.1	h6.sal.bam	other	974870	974870	0	+	4	2	136	149	2.0
CP008925.1	h6.sal.bam	other	974871	974871	0	+	0	3	136	147	0.0
CP008925.1	h6.sal.bam	other	974872	974872	0	+	1	3	137	144	0.5
CP008925.1	h6.sal.bam	other	974873	974873	0	+	2	1	138	141	1.0
CP008925.1	h6.sal.bam	other	974874	974874	0	+	1	1	136	140	0.5
CP008925.1	h6.sal.bam	other	974875	974875	0	+	0	6	136	139	0.0
CP008925.1	h6.sal.bam	other	974876	974876	0	+	3	2	138	147	1.5
CP008925.1	h6.sal.bam	other	974877	974877	0	+	0	1	135	145	0.0
CP008925.1	h6.sal.bam	other	974878	974878	0	+	1	3	133	146	0.5
CP008925.1	h6.sal.bam	other	974879	974879	0	+	2	0	123	144	1.0
CP008925.1	h6.sal.bam	other	974880	974880	0	+	3	5	123	145	1.5
CP008925.1	h6.sal.bam	other	974881	974881	0	+	0	3	123	143	0.0
CP008925.1	h6.sal.bam	other	974882	974882	0	+	1	4	124	144	0.5
CP008925.1	h6.sal.bam	other	974883	974883	0	+	3	1	127	142	1.5
CP008925.1	h6.sal.bam	other	974884	974884	0	+	4	2	126	145	2.0
CP008925.1	h6.sal.bam	other	974885	974885	0	+	1	2	127	144	0.5
CP008925.1	h6.sal.bam	other	974886	974886	0	+	4	1	131	144	2.0
CP008925.1	h6.sal.bam	other	974887	974887	0	+	3	2	130	145	1.5
CP008925.1	h6.sal.bam	other	974888	974888	0	+	1	1	131	143	0.5
CP008925.1	h6.sal.bam	other	974889	974889	0	+	1	2	132	145	0.5
CP008925.1	h6.sal.bam	other	974890	974890	0	+	1	2	129	143	0.5
CP008925.1	h6.sal.bam	other	974891	974891	0	+	3	0	130	141	1.5
CP008925.1	h6.sal.bam	other	974892	974892	0	+	0	3	128	144	0.0
CP008925.1	h6.sal.bam	other	974893	974893	0	+	2	5	130	145	1.0
CP008925.1	h6.sal.bam	other	974894	974894	0	+	1	1	131	144	0.5
CP008925.1	h6.sal.bam	other	974895	974895	0	+	4	5	135	144	2.0
CP008925.1	h6.sal.bam	other	974896	974896	0	+	4	0	133	146	2.0
CP008925.1	h6.sal.bam	other	974897	974897	0	+	2	0	134	149	1.0
CP008925.1	h6.sal.bam	other	974898	974898	0	+	2	0	136	151	1.0
CP008925.1	h6.sal.bam	other	974899	974899	0	+	0	3	136	153	0.0
CP008925.1	h6.sal.bam	other	974900	974900	0	+	1	2	137	152	0.5
CP008925.1	h6.sal.bam	other	974901	974901	0	+	2	1	139	152	1.0
CP008925.1	h6.sal.bam	other	974902	974902	0	+	4	5	140	153	2.0
CP008925.1	h6.sal.bam	other	974903	974903	0	+	3	0	141	152	1.5
CP008925.1	h6.sal.bam	other	974904	974904	0	+	3	1	142	154	1.5
CP008925.1	h6.sal.bam	other	974905	974905	0	+	3	3	141	154	1.5
CP008925.1	h6.sal.bam	other	974906	974906	0	+	2	5	143	159	1.0
CP008925.1	h6.sal.bam	other	974907	974907	0	+	4	5	147	156	2.0
CP008925.1	h6.sal.bam	other	974908	974908	0	+	4	2	150	153	2.0
CP008925.1	h6.sal.bam	other	974909	974909	0	+	1	0	146	153	0.5
CP008925.1	h6.sal.bam	other	974910	974910	0	+	2	2	144	153	1.0
CP008925.1	h6.sal.bam	other	974911	974911	0	+	0	1	143	151	0.0
CP008925.1	h6.sal.bam	other	974912	974912	0	+	2	0	145	154	1.0
CP008925.1	h6.sal.bam	other	974913	974913	0	+	0	0	140	154	0.0
CP008925.1	h6.sal.bam	other	974914	974914	0	+	5	0	144	155	2.5
CP008925.1	h6.sal.bam	other	974915	974915	0	+	5	1	144	158	2.5
CP008925.1	h6.sal.bam	other	974916	974916	0	+	1	1	145	157	0.5
CP008925.1	h6.sal.bam	other	974917	974917	0	+	1	1	145	160	0.5
CP008925.1	h6.sal.bam	other	974918	974918	0	+	3	5	145	160	1.5
CP008925.1	h6.sal.bam	other	974919	974919	0	+	1	3	140	161	0.5
CP008925.1	h6.sal.bam	other	974920	974920	0	+	4	6	144	161	2.0
CP008925.1	h6.sal.bam	other	974921	974921	0	+	1	2	145	157	0.5
CP008925.1	h6.sal.bam	other	974922	974922	0	+	3	1	146	158	1.5
CP008925.1	h6.sal.bam	other	974923	974923	0	+	1	4	146	160	0.5
CP008925.1	h6.sal.bam	other	974924	974924	0	+	4	1	146	157	2.0
CP008925.1	h6.sal.bam	other	974925	974925	0	+	2	3	148	158	1.0
CP008925.1	h6.sal.bam	other	974926	974926	0	+	4	5	150	158	2.0
CP008925.1	h6.sal.bam	other	974927	974927	0	+	0	2	146	157	0.0
CP008925.1	h6.sal.bam	other	974928	974928	0	+	1	0	147	156	0.5
CP008925.1	h6.sal.bam	other	974929	974929	0	+	3	2	144	157	1.5
CP008925.1	h6.sal.bam	other	974930	974930	0	+	4	1	148	156	2.0
CP008925.1	h6.sal.bam	other	974931	974931	0	+	0	0	148	159	0.0
CP008925.1	h6.sal.bam	other	974932	974932	0	+	2	0	145	159	1.0
CP008925.1	h6.sal.bam	other	974933	974933	0	+	4	0	149	166	2.0
CP008925.1	h6.sal.bam	other	974934	974934	0	+	5	0	154	166	2.5
CP008925.1	h6.sal.bam	other	974935	974935	0	+	3	3	155	166	1.5
CP008925.1	h6.sal.bam	other	974936	974936	0	+	2	2	155	166	1.0
CP008925.1	h6.sal.bam	other	974937	974937	0	+	1	4	156	166	0.5
CP008925.1	h6.sal.bam	other	974938	974938	0	+	2	1	158	163	1.0
CP008925.1	h6.sal.bam	other	974939	974939	0	+	4	1	158	165	2.0
CP008925.1	h6.sal.bam	other	974940	974940	0	+	3	0	161	164	1.5
CP008925.1	h6.sal.bam	other	974941	974941	0	+	4	2	163	164	2.0
CP008925.1	h6.sal.bam	other	974942	974942	0	+	2	2	161	165	1.0
CP008925.1	h6.sal.bam	other	974943	974943	0	+	1	4	162	163	0.5
CP008925.1	h6.sal.bam	other	974944	974944	0	+	1	3	162	161	0.5
CP008925.1	h6.sal.bam	other	974945	974945	0	+	0	0	158	160	0.0
CP008925.1	h6.sal.bam	other	974946	974946	0	+	0	0	158	160	0.0
CP008925.1	h6.sal.bam	other	974947	974947	0	+	2	0	157	161	1.0
CP008925.1	h6.sal.bam	other	974948	974948	0	+	2	2	159	166	1.0
CP008925.1	h6.sal.bam	other	974949	974949	0	+	3	8	160	165	1.5
CP008925.1	h6.sal.bam	other	974950	974950	0	+	5	4	165	161	2.5
CP008925.1	h6.sal.bam	other	974951	974951	0	+	1	1	163	158	0.5
CP008925.1	h6.sal.bam	other	974952	974952	0	+	3	2	165	159	1.5
CP008925.1	h6.sal.bam	other	974953	974953	0	+	7	2	172	159	3.5
CP008925.1	h6.sal.bam	other	974954	974954	0	+	3	2	173	158	1.5
CP008925.1	h6.sal.bam	other	974955	974955	0	+	3	2	171	158	1.5
CP008925.1	h6.sal.bam	other	974956	974956	0	+	3	5	174	161	1.5
CP008925.1	h6.sal.bam	other	974957	974957	0	+	2	1	176	158	1.0
CP008925.1	h6.sal.bam	other	974958	974958	0	+	2	5	176	157	1.0
CP008925.1	h6.sal.bam	other	974959	974959	0	+	0	3	172	155	0.0
CP008925.1	h6.sal.bam	other	974960	974960	0	+	2	1	173	156	1.0
CP008925.1	h6.sal.bam	other	974961	974961	0	+	2	2	171	155	1.0
CP008925.1	h6.sal.bam	other	974962	974962	0	+	3	0	172	158	1.5
CP008925.1	h6.sal.bam	other	974963	974963	0	+	0	1	171	159	0.0
CP008925.1	h6.sal.bam	other	974964	974964	0	+	1	1	170	160	0.5
CP008925.1	h6.sal.bam	other	974965	974965	0	+	2	2	169	161	1.0
CP008925.1	h6.sal.bam	other	974966	974966	0	+	4	3	173	160	2.0
CP008925.1	h6.sal.bam	other	974967	974967	0	+	2	3	172	159	1.0
CP008925.1	h6.sal.bam	other	974968	974968	0	+	1	0	173	157	0.5
CP008925.1	h6.sal.bam	other	974969	974969	0	+	1	2	173	157	0.5
CP008925.1	h6.sal.bam	other	974970	974970	0	+	3	4	172	159	1.5
CP008925.1	h6.sal.bam	other	974971	974971	0	+	2	3	169	157	1.0
CP008925.1	h6.sal.bam	other	974972	974972	0	+	2	2	169	157	1.0
CP008925.1	h6.sal.bam	other	974973	974973	0	+	3	5	169	155	1.5
CP008925.1	h6.sal.bam	other	974974	974974	0	+	2	0	171	158	1.0
CP008925.1	h6.sal.bam	other	974975	974975	0	+	0	1	171	158	0.0
CP008925.1	h6.sal.bam	other	974976	974976	0	+	2	2	167	159	1.0
CP008925.1	h6.sal.bam	other	974977	974977	0	+	7	5	174	157	3.5
CP008925.1	h6.sal.bam	other	974978	974978	0	+	5	3	176	154	2.5
CP008925.1	h6.sal.bam	other	974979	974979	0	+	3	1	176	151	1.5
CP008925.1	h6.sal.bam	other	974980	974980	0	+	0	8	174	150	0.0
CP008925.1	h6.sal.bam	other	974981	974981	0	+	2	1	174	145	1.0
CP008925.1	h6.sal.bam	other	974982	974982	0	+	1	2	171	144	0.5
CP008925.1	h6.sal.bam	other	974983	974983	0	+	2	2	169	142	1.0
CP008925.1	h6.sal.bam	other	974984	974984	0	+	1	2	169	140	0.5
CP008925.1	h6.sal.bam	other	974985	974985	0	+	1	1	168	146	0.5
CP008925.1	h6.sal.bam	other	974986	974986	0	+	5	1	173	146	2.5
CP008925.1	h6.sal.bam	other	974987	974987	0	+	8	1	179	148	4.0
CP008925.1	h6.sal.bam	other	974988	974988	0	+	1	0	180	147	0.5
CP008925.1	h6.sal.bam	other	974989	974989	0	+	0	3	173	147	0.0
CP008925.1	h6.sal.bam	other	974990	974990	0	+	1	2	170	148	0.5
CP008925.1	h6.sal.bam	other	974991	974991	0	+	1	2	171	147	0.5
CP008925.1	h6.sal.bam	other	974992	974992	0	+	3	1	174	145	1.5
CP008925.1	h6.sal.bam	other	974993	974993	0	+	1	7	172	144	0.5
CP008925.1	h6.sal.bam	other	974994	974994	0	+	0	3	167	139	0.0
CP008925.1	h6.sal.bam	other	974995	974995	0	+	7	2	174	139	3.5
CP008925.1	h6.sal.bam	other	974996	974996	0	+	4	2	177	139	2.0
CP008925.1	h6.sal.bam	other	974997	974997	0	+	0	3	173	141	0.0
CP008925.1	h6.sal.bam	other	974998	974998	0	+	5	1	178	138	2.5
CP008925.1	h6.sal.bam	other	974999	974999	0	+	1	2	175	141	0.5
CP008925.1	h6.sal.bam	other	975000	975000	0	+	2	3	169	142	1.0
CP008925.1	h6.sal.bam	other	975001	975001	0	+	1	4	170	139	0.5
CP008925.1	h6.sal.bam	other	975002	975002	0	+	1	1	168	139	0.5
CP008925.1	h6.sal.bam	other	975003	975003	0	+	4	1	168	139	2.0
CP008925.1	h6.sal.bam	other	975004	975004	0	+	0	1	168	138	0.0
CP008925.1	h6.sal.bam	other	975005	975005	0	+	2	3	169	143	1.0
CP008925.1	h6.sal.bam	other	975006	975006	0	+	1	0	168	141	0.5
CP008925.1	h6.sal.bam	other	975007	975007	0	+	3	7	171	142	1.5
CP008925.1	h6.sal.bam	other	975008	975008	0	+	3	0	168	136	1.5
CP008925.1	h6.sal.bam	other	975009	975009	0	+	2	0	167	137	1.0
CP008925.1	h6.sal.bam	other	975010	975010	0	+	3	3	168	140	1.5
CP008925.1	h6.sal.bam	other	975011	975011	0	+	6	2	170	138	3.0
CP008925.1	h6.sal.bam	other	975012	975012	0	+	0	1	170	137	0.0
CP008925.1	h6.sal.bam	other	975013	975013	0	+	1	3	171	140	0.5
CP008925.1	h6.sal.bam	other	975014	975014	0	+	2	0	169	142	1.0
CP008925.1	h6.sal.bam	other	975015	975015	0	+	1	1	167	144	0.5
CP008925.1	h6.sal.bam	other	975016	975016	0	+	0	2	163	144	0.0
CP008925.1	h6.sal.bam	other	975017	975017	0	+	0	0	161	143	0.0
CP008925.1	h6.sal.bam	other	975018	975018	0	+	2	2	162	146	1.0
CP008925.1	h6.sal.bam	other	975019	975019	0	+	4	2	165	146	2.0
CP008925.1	h6.sal.bam	other	975020	975020	0	+	2	1	167	147	1.0
CP008925.1	h6.sal.bam	other	975021	975021	0	+	0	3	167	146	0.0
CP008925.1	h6.sal.bam	other	975022	975022	0	+	1	5	166	147	0.5
CP008925.1	h6.sal.bam	other	975023	975023	0	+	3	1	164	143	1.5
CP008925.1	h6.sal.bam	other	975024	975024	0	+	0	3	164	143	0.0
CP008925.1	h6.sal.bam	other	975025	975025	0	+	3	1	161	141	1.5
CP008925.1	h6.sal.bam	other	975026	975026	0	+	1	3	161	143	0.5
CP008925.1	h6.sal.bam	other	975027	975027	0	+	3	2	161	141	1.5
CP008925.1	h6.sal.bam	other	975028	975028	0	+	1	1	155	139	0.5
CP008925.1	h6.sal.bam	other	975029	975029	0	+	0	1	152	142	0.0
CP008925.1	h6.sal.bam	other	975030	975030	0	+	3	4	152	143	2.0
CP008925.1	h6.sal.bam	other	975031	975031	0	+	2	2	151	142	1.3333333333333333
CP008925.1	h6.sal.bam	other	975032	975032	0	+	2	0	151	141	1.3333333333333333
CP008925.1	h6.sal.bam	other	975033	975033	0	+	1	3	150	144	0.6666666666666666
CP008925.1	h6.sal.bam	other	975034	975034	0	+	3	4	149	143	2.0
CP008925.1	h6.sal.bam	other	975035	975035	0	+	0	2	148	141	0.0
CP008925.1	h6.sal.bam	other	975036	975036	0	+	1	4	149	140	0.5
CP008925.1	h6.sal.bam	other	975037	975037	0	+	0	1	147	136	0.0
CP008925.1	h6.sal.bam	other	975038	975038	0	+	1	1	148	137	0.6666666666666666
CP008925.1	h6.sal.bam	other	975039	975039	0	+	1	2	148	138	0.5
CP008925.1	h6.sal.bam	other	975040	975040	0	+	5	1	151	138	2.5
CP008925.1	h6.sal.bam	other	975041	975041	0	+	3	2	150	139	1.5
CP008925.1	h6.sal.bam	other	975042	975042	0	+	2	1	149	141	1.0
CP008925.1	h6.sal.bam	other	975043	975043	0	+	6	0	154	141	3.0
CP008925.1	h6.sal.bam	other	975044	975044	0	+	4	4	158	141	2.0
CP008925.1	h6.sal.bam	other	975045	975045	0	+	2	2	155	143	1.0
CP008925.1	h6.sal.bam	other	975046	975046	0	+	1	3	156	141	0.5
CP008925.1	h6.sal.bam	other	975047	975047	0	+	5	3	159	141	2.5
CP008925.1	h6.sal.bam	other	975048	975048	0	+	1	4	157	138	0.5
CP008925.1	h6.sal.bam	other	975049	975049	0	+	0	1	155	135	0.0
CP008925.1	h6.sal.bam	other	975050	975050	0	+	2	2	157	136	1.0
CP008925.1	h6.sal.bam	other	975051	975051	0	+	0	2	155	135	0.0
CP008925.1	h6.sal.bam	other	975052	975052	0	+	4	1	152	133	2.0
CP008925.1	h6.sal.bam	other	975053	975053	0	+	3	2	150	133	1.5
CP008925.1	h6.sal.bam	other	975054	975054	0	+	3	1	151	132	1.5
CP008925.1	h6.sal.bam	other	975055	975055	0	+	2	1	151	132	1.0
CP008925.1	h6.sal.bam	other	975056	975056	0	+	4	1	154	134	2.0
CP008925.1	h6.sal.bam	other	975057	975057	0	+	2	3	156	133	1.0
CP008925.1	h6.sal.bam	other	975058	975058	0	+	1	2	155	132	0.5
CP008925.1	h6.sal.bam	other	975059	975059	0	+	0	2	154	130	0.0
CP008925.1	h6.sal.bam	other	975060	975060	0	+	1	2	154	129	0.5
CP008925.1	h6.sal.bam	other	975061	975061	0	+	1	2	150	127	0.5
CP008925.1	h6.sal.bam	other	975062	975062	0	+	1	0	142	127	0.5
CP008925.1	h6.sal.bam	other	975063	975063	0	+	7	2	148	129	3.5
CP008925.1	h6.sal.bam	other	975064	975064	0	+	4	2	152	127	2.0
CP008925.1	h6.sal.bam	other	975065	975065	0	+	1	1	152	127	0.5
CP008925.1	h6.sal.bam	other	975066	975066	0	+	7	0	156	126	3.5
CP008925.1	h6.sal.bam	other	975067	975067	0	+	0	1	156	126	0.0
CP008925.1	h6.sal.bam	other	975068	975068	0	+	1	3	149	125	0.5
CP008925.1	h6.sal.bam	other	975069	975069	0	+	0	3	148	123	0.0
CP008925.1	h6.sal.bam	other	975070	975070	0	+	0	3	148	120	0.0
CP008925.1	h6.sal.bam	other	975071	975071	0	+	6	2	150	120	3.0
CP008925.1	h6.sal.bam	other	975072	975072	0	+	4	0	149	119	2.0
CP008925.1	h6.sal.bam	other	975073	975073	0	+	3	3	152	119	1.5
CP008925.1	h6.sal.bam	other	975074	975074	0	+	2	3	152	117	1.0
CP008925.1	h6.sal.bam	other	975075	975075	0	+	2	0	152	119	1.0
CP008925.1	h6.sal.bam	other	975076	975076	0	+	1	2	152	122	0.5
CP008925.1	h6.sal.bam	other	975077	975077	0	+	1	2	152	120	0.5
CP008925.1	h6.sal.bam	other	975078	975078	0	+	2	2	148	119	1.0
CP008925.1	h6.sal.bam	other	975079	975079	0	+	1	4	149	120	0.5
CP008925.1	h6.sal.bam	other	975080	975080	0	+	0	1	149	116	0.0
CP008925.1	h6.sal.bam	other	975081	975081	0	+	2	1	150	115	1.0
CP008925.1	h6.sal.bam	other	975082	975082	0	+	1	1	148	118	0.5
CP008925.1	h6.sal.bam	other	975083	975083	0	+	3	2	150	117	1.5
CP008925.1	h6.sal.bam	other	975084	975084	0	+	1	1	149	115	0.5
CP008925.1	h6.sal.bam	other	975085	975085	0	+	3	1	148	114	1.5
CP008925.1	h6.sal.bam	other	975086	975086	0	+	5	2	148	117	2.5
CP008925.1	h6.sal.bam	other	975087	975087	0	+	0	3	148	119	0.0
CP008925.1	h6.sal.bam	other	975088	975088	0	+	1	6	148	116	0.5
CP008925.1	h6.sal.bam	other	975089	975089	0	+	4	3	150	110	2.0
CP008925.1	h6.sal.bam	other	975090	975090	0	+	0	1	149	112	0.0
CP008925.1	h6.sal.bam	other	975091	975091	0	+	0	1	147	117	0.0
CP008925.1	h6.sal.bam	other	975092	975092	0	+	3	3	151	118	1.5
CP008925.1	h6.sal.bam	other	975093	975093	0	+	2	2	147	117	1.0
CP008925.1	h6.sal.bam	other	975094	975094	0	+	3	2	150	115	2.0
CP008925.1	h6.sal.bam	other	975095	975095	0	+	3	1	152	113	3.0
CP008925.1	h6.sal.bam	other	975096	975096	0	+	2	1	154	118	1.3333333333333333
CP008925.1	h6.sal.bam	other	975097	975097	0	+	0	1	153	118	0.0
CP008925.1	h6.sal.bam	other	975098	975098	0	+	1	1	151	120	0.5
CP008925.1	h6.sal.bam	other	975099	975099	0	+	2	1	149	122	1.0
CP008925.1	h6.sal.bam	other	975100	975100	0	+	1	3	146	123	0.5
CP008925.1	h6.sal.bam	other	975101	975101	0	+	3	3	148	122	1.5
CP008925.1	h6.sal.bam	other	975102	975102	0	+	2	2	150	120	1.0
CP008925.1	h6.sal.bam	other	975103	975103	0	+	0	1	149	118	0.0
CP008925.1	h6.sal.bam	other	975104	975104	0	+	4	4	151	126	2.0
CP008925.1	h6.sal.bam	other	975105	975105	0	+	1	1	149	124	0.5
CP008925.1	h6.sal.bam	other	975106	975106	0	+	0	2	147	124	0.0
CP008925.1	h6.sal.bam	other	975107	975107	0	+	3	3	150	123	1.5
CP008925.1	h6.sal.bam	other	975108	975108	0	+	0	2	150	122	0.0
CP008925.1	h6.sal.bam	other	975109	975109	0	+	2	2	149	121	1.0
CP008925.1	h6.sal.bam	other	975110	975110	0	+	1	1	150	120	0.5
CP008925.1	h6.sal.bam	other	975111	975111	0	+	2	0	151	124	1.0
CP008925.1	h6.sal.bam	other	975112	975112	0	+	7	2	156	125	3.5
CP008925.1	h6.sal.bam	other	975113	975113	0	+	1	1	156	124	0.5
CP008925.1	h6.sal.bam	other	975114	975114	0	+	2	2	157	124	1.0
CP008925.1	h6.sal.bam	other	975115	975115	0	+	5	2	154	122	2.5
CP008925.1	h6.sal.bam	other	975116	975116	0	+	1	4	155	123	0.6666666666666666
CP008925.1	h6.sal.bam	other	975117	975117	0	+	2	1	157	124	1.3333333333333333
CP008925.1	h6.sal.bam	other	975118	975118	0	+	1	2	151	125	0.6666666666666666
CP008925.1	h6.sal.bam	other	975119	975119	0	+	2	4	150	124	1.0
CP008925.1	h6.sal.bam	other	975120	975120	0	+	0	1	147	122	0.0
CP008925.1	h6.sal.bam	other	975121	975121	0	+	1	3	143	122	0.5
CP008925.1	h6.sal.bam	other	975122	975122	0	+	1	0	144	125	0.5
CP008925.1	h6.sal.bam	other	975123	975123	0	+	3	0	146	128	1.5
CP008925.1	h6.sal.bam	other	975124	975124	0	+	0	2	146	128	0.0
CP008925.1	h6.sal.bam	other	975125	975125	0	+	5	1	145	127	3.3333333333333335
CP008925.1	h6.sal.bam	other	975126	975126	0	+	0	0	145	132	0.0
CP008925.1	h6.sal.bam	other	975127	975127	0	+	1	1	146	135	0.5
CP008925.1	h6.sal.bam	other	975128	975128	0	+	2	0	145	137	1.0
CP008925.1	h6.sal.bam	other	975129	975129	0	+	1	1	143	141	0.5
CP008925.1	h6.sal.bam	other	975130	975130	0	+	3	3	143	140	1.5
CP008925.1	h6.sal.bam	other	975131	975131	0	+	1	0	139	141	0.5
CP008925.1	h6.sal.bam	other	975132	975132	0	+	2	2	141	142	1.0
CP008925.1	h6.sal.bam	other	975133	975133	0	+	3	0	144	141	1.5
CP008925.1	h6.sal.bam	other	975134	975134	0	+	0	1	144	141	0.0
CP008925.1	h6.sal.bam	other	975135	975135	0	+	3	0	144	145	1.5
CP008925.1	h6.sal.bam	other	975136	975136	0	+	0	2	144	145	0.0
CP008925.1	h6.sal.bam	other	975137	975137	0	+	2	2	144	150	1.0
CP008925.1	h6.sal.bam	other	975138	975138	0	+	0	0	134	150	0.0
CP008925.1	h6.sal.bam	other	975139	975139	0	+	1	2	135	150	0.5
CP008925.1	h6.sal.bam	other	975140	975140	0	+	1	1	135	149	0.5
CP008925.1	h6.sal.bam	other	975141	975141	0	+	3	0	131	148	1.5
CP008925.1	h6.sal.bam	other	975142	975142	0	+	3	0	134	148	1.5
CP008925.1	h6.sal.bam	other	975143	975143	0	+	0	1	132	149	0.0
CP008925.1	h6.sal.bam	other	975144	975144	0	+	0	1	132	150	0.0
CP008925.1	h6.sal.bam	other	975145	975145	0	+	0	4	132	154	0.0
CP008925.1	h6.sal.bam	other	975146	975146	0	+	3	1	128	151	2.0
CP008925.1	h6.sal.bam	other	975147	975147	0	+	2	2	127	150	1.3333333333333333
CP008925.1	h6.sal.bam	other	975148	975148	0	+	5	2	130	150	3.3333333333333335
CP008925.1	h6.sal.bam	other	975149	975149	0	+	4	0	132	149	2.6666666666666665
CP008925.1	h6.sal.bam	other	975150	975150	0	+	0	3	130	150	0.0
CP008925.1	h6.sal.bam	other	975151	975151	0	+	4	0	133	149	2.0
CP008925.1	h6.sal.bam	other	975152	975152	0	+	2	0	135	150	1.3333333333333333
CP008925.1	h6.sal.bam	other	975153	975153	0	+	2	3	135	150	1.0
CP008925.1	h6.sal.bam	other	975154	975154	0	+	3	0	136	147	1.5
CP008925.1	h6.sal.bam	other	975155	975155	0	+	4	0	138	149	2.0
CP008925.1	h6.sal.bam	other	975156	975156	0	+	2	5	140	151	1.0
CP008925.1	h6.sal.bam	other	975157	975157	0	+	3	0	139	148	1.5
CP008925.1	h6.sal.bam	other	975158	975158	0	+	0	3	139	149	0.0
CP008925.1	h6.sal.bam	other	975159	975159	0	+	1	1	138	148	0.5
CP008925.1	h6.sal.bam	other	975160	975160	0	+	1	2	133	151	0.5
CP008925.1	h6.sal.bam	other	975161	975161	0	+	1	2	134	153	0.5
CP008925.1	h6.sal.bam	other	975162	975162	0	+	1	2	135	153	0.5
CP008925.1	h6.sal.bam	other	975163	975163	0	+	5	3	135	151	2.5
CP008925.1	h6.sal.bam	other	975164	975164	0	+	0	3	135	149	0.0
CP008925.1	h6.sal.bam	other	975165	975165	0	+	1	3	133	147	0.6666666666666666
CP008925.1	h6.sal.bam	other	975166	975166	0	+	0	3	133	145	0.0
CP008925.1	h6.sal.bam	other	975167	975167	0	+	1	2	134	152	1.0
CP008925.1	h6.sal.bam	other	975168	975168	0	+	1	2	133	152	1.0
CP008925.1	h6.sal.bam	other	975169	975169	0	+	3	4	132	150	3.0
CP008925.1	h6.sal.bam	other	975170	975170	0	+	5	1	135	150	5.0
CP008925.1	h6.sal.bam	other	975171	975171	0	+	3	3	136	149	3.0
CP008925.1	h6.sal.bam	other	975172	975172	0	+	5	0	137	153	5.0
CP008925.1	h6.sal.bam	other	975173	975173	0	+	2	3	139	154	2.0
CP008925.1	h6.sal.bam	other	975174	975174	0	+	1	2	140	155	1.0
CP008925.1	h6.sal.bam	other	975175	975175	0	+	0	2	137	154	0.0
CP008925.1	h6.sal.bam	other	975176	975176	0	+	1	1	138	152	1.0
CP008925.1	h6.sal.bam	other	975177	975177	0	+	2	3	138	152	2.0
CP008925.1	h6.sal.bam	other	975178	975178	0	+	2	5	136	149	2.0
CP008925.1	h6.sal.bam	other	975179	975179	0	+	1	2	137	144	0.6666666666666666
CP008925.1	h6.sal.bam	other	975180	975180	0	+	4	1	140	144	4.0
CP008925.1	h6.sal.bam	other	975181	975181	0	+	0	2	140	143	0.0
CP008925.1	h6.sal.bam	other	975182	975182	0	+	3	1	140	145	2.0
CP008925.1	h6.sal.bam	other	975183	975183	0	+	1	1	139	145	1.0
CP008925.1	h6.sal.bam	other	975184	975184	0	+	2	1	140	145	2.0
CP008925.1	h6.sal.bam	other	975185	975185	0	+	2	6	142	144	2.0
CP008925.1	h6.sal.bam	other	975186	975186	0	+	0	1	140	141	0.0
CP008925.1	h6.sal.bam	other	975187	975187	0	+	0	0	133	140	0.0
CP008925.1	h6.sal.bam	other	975188	975188	0	+	4	2	134	140	4.0
CP008925.1	h6.sal.bam	other	975189	975189	0	+	2	1	135	146	2.0
CP008925.1	h6.sal.bam	other	975190	975190	0	+	0	1	127	147	0.0
CP008925.1	h6.sal.bam	other	975191	975191	0	+	1	5	128	146	1.0
CP008925.1	h6.sal.bam	other	975192	975192	0	+	1	4	127	150	1.0
CP008925.1	h6.sal.bam	other	975193	975193	0	+	1	0	128	151	1.0
CP008925.1	h6.sal.bam	other	975194	975194	0	+	4	3	131	159	4.0
CP008925.1	h6.sal.bam	other	975195	975195	0	+	3	1	133	159	3.0
CP008925.1	h6.sal.bam	other	975196	975196	0	+	2	5	130	159	2.0
CP008925.1	h6.sal.bam	other	975197	975197	0	+	1	3	131	154	1.0
CP008925.1	h6.sal.bam	other	975198	975198	0	+	0	1	131	156	0.0
CP008925.1	h6.sal.bam	other	975199	975199	0	+	2	2	132	155	2.0
CP008925.1	h6.sal.bam	other	975200	975200	0	+	2	5	130	154	2.0
CP008925.1	h6.sal.bam	other	975201	975201	0	+	3	2	132	150	3.0
CP008925.1	h6.sal.bam	other	975202	975202	0	+	0	5	132	154	0.0
CP008925.1	h6.sal.bam	other	975203	975203	0	+	6	3	135	150	6.0
CP008925.1	h6.sal.bam	other	975204	975204	0	+	3	0	136	151	3.0
CP008925.1	h6.sal.bam	other	975205	975205	0	+	2	3	137	154	2.0
CP008925.1	h6.sal.bam	other	975206	975206	0	+	2	2	139	151	2.0
CP008925.1	h6.sal.bam	other	975207	975207	0	+	1	0	135	149	1.0
CP008925.1	h6.sal.bam	other	975208	975208	0	+	0	2	135	150	0.0
CP008925.1	h6.sal.bam	other	975209	975209	0	+	3	2	138	151	3.0
CP008925.1	h6.sal.bam	other	975210	975210	0	+	4	3	139	149	4.0
CP008925.1	h6.sal.bam	other	975211	975211	0	+	3	3	142	146	3.0
CP008925.1	h6.sal.bam	other	975212	975212	0	+	1	2	141	147	1.0
CP008925.1	h6.sal.bam	other	975213	975213	0	+	1	0	142	147	1.0
CP008925.1	h6.sal.bam	other	975214	975214	0	+	0	1	139	147	0.0
CP008925.1	h6.sal.bam	other	975215	975215	0	+	1	0	138	146	1.0
CP008925.1	h6.sal.bam	other	975216	975216	0	+	1	1	138	148	1.0
CP008925.1	h6.sal.bam	other	975217	975217	0	+	0	3	136	149	0.0
CP008925.1	h6.sal.bam	other	975218	975218	0	+	0	1	136	146	0.0
CP008925.1	h6.sal.bam	other	975219	975219	0	+	0	3	136	145	0.0
CP008925.1	h6.sal.bam	other	975220	975220	0	+	0	1	136	145	0.0
CP008925.1	h6.sal.bam	other	975221	975221	0	+	0	0	128	151	0.0
CP008925.1	h6.sal.bam	other	975222	975222	0	+	1	4	128	151	1.0
CP008925.1	h6.sal.bam	other	975223	975223	0	+	0	1	124	151	0.0
CP008925.1	h6.sal.bam	other	975224	975224	0	+	2	3	123	151	2.0
CP008925.1	h6.sal.bam	other	975225	975225	0	+	1	3	124	149	1.0
CP008925.1	h6.sal.bam	other	975226	975226	0	+	3	1	123	147	3.0
CP008925.1	h6.sal.bam	other	975227	975227	0	+	4	0	124	147	4.0
CP008925.1	h6.sal.bam	other	975228	975228	0	+	5	0	128	147	5.0
CP008925.1	h6.sal.bam	other	975229	975229	0	+	3	5	130	150	3.0
CP008925.1	h6.sal.bam	other	975230	975230	0	+	1	0	124	148	1.0
CP008925.1	h6.sal.bam	other	975231	975231	0	+	3	3	127	149	2.0
CP008925.1	h6.sal.bam	other	975232	975232	0	+	3	0	126	146	3.0
CP008925.1	h6.sal.bam	other	975233	975233	0	+	0	8	126	146	0.0
CP008925.1	h6.sal.bam	other	975234	975234	0	+	1	3	127	141	1.0
CP008925.1	h6.sal.bam	other	975235	975235	0	+	2	0	128	142	2.0
CP008925.1	h6.sal.bam	other	975236	975236	0	+	1	2	128	146	1.0
CP008925.1	h6.sal.bam	other	975237	975237	0	+	2	4	129	149	2.0
CP008925.1	h6.sal.bam	other	975238	975238	0	+	0	1	124	146	0.0
CP008925.1	h6.sal.bam	other	975239	975239	0	+	0	4	124	145	0.0
CP008925.1	h6.sal.bam	other	975240	975240	0	+	0	2	123	147	0.0
CP008925.1	h6.sal.bam	other	975241	975241	0	+	1	3	124	146	1.0
CP008925.1	h6.sal.bam	other	975242	975242	0	+	6	3	130	143	6.0
CP008925.1	h6.sal.bam	other	975243	975243	0	+	2	1	129	140	1.3333333333333333
CP008925.1	h6.sal.bam	other	975244	975244	0	+	1	4	128	140	0.6666666666666666
CP008925.1	h6.sal.bam	other	975245	975245	0	+	1	3	122	140	0.6666666666666666
CP008925.1	h6.sal.bam	other	975246	975246	0	+	2	7	124	140	2.0
CP008925.1	h6.sal.bam	other	975247	975247	0	+	1	2	120	134	1.0
CP008925.1	h6.sal.bam	other	975248	975248	0	+	0	1	118	132	0.0
CP008925.1	h6.sal.bam	other	975249	975249	0	+	0	2	117	133	0.0
CP008925.1	h6.sal.bam	other	975250	975250	0	+	2	0	114	131	2.0
CP008925.1	h6.sal.bam	other	975251	975251	0	+	0	1	114	131	0.0
CP008925.1	h6.sal.bam	other	975252	975252	0	+	3	1	117	134	3.0
CP008925.1	h6.sal.bam	other	975253	975253	0	+	0	2	115	133	0.0
CP008925.1	h6.sal.bam	other	975254	975254	0	+	2	1	114	134	2.0
CP008925.1	h6.sal.bam	other	975255	975255	0	+	3	0	116	135	3.0
CP008925.1	h6.sal.bam	other	975256	975256	0	+	3	0	112	135	3.0
CP008925.1	h6.sal.bam	other	975257	975257	0	+	3	2	111	135	3.0
CP008925.1	h6.sal.bam	other	975258	975258	0	+	3	1	114	133	3.0
CP008925.1	h6.sal.bam	other	975259	975259	0	+	1	2	115	137	1.0
CP008925.1	h6.sal.bam	other	975260	975260	0	+	1	2	116	136	1.0
CP008925.1	h6.sal.bam	other	975261	975261	0	+	2	5	118	138	2.0
CP008925.1	h6.sal.bam	other	975262	975262	0	+	2	3	102	135	2.0
CP008925.1	h6.sal.bam	other	975263	975263	0	+	0	4	102	133	0.0
CP008925.1	h6.sal.bam	other	975264	975264	0	+	1	1	103	129	1.0
CP008925.1	h6.sal.bam	other	975265	975265	0	+	3	4	100	130	3.0
CP008925.1	h6.sal.bam	other	975266	975266	0	+	4	1	104	127	4.0
CP008925.1	h6.sal.bam	other	975267	975267	0	+	2	8	106	126	2.0
CP008925.1	h6.sal.bam	other	975268	975268	0	+	2	2	106	118	2.0
CP008925.1	h6.sal.bam	other	975269	975269	0	+	1	3	107	121	1.0
CP008925.1	h6.sal.bam	other	975270	975270	0	+	1	1	107	118	0.6666666666666666
CP008925.1	h6.sal.bam	other	975271	975271	0	+	1	0	106	118	0.5
CP008925.1	h6.sal.bam	other	975272	975272	0	+	0	4	106	120	0.0
CP008925.1	h6.sal.bam	other	975273	975273	0	+	0	0	105	117	0.0
CP008925.1	h6.sal.bam	other	975274	975274	0	+	2	1	103	117	1.3333333333333333
CP008925.1	h6.sal.bam	other	975275	975275	0	+	5	2	103	117	2.5
CP008925.1	h6.sal.bam	other	975276	975276	0	+	3	2	106	115	2.0
CP008925.1	h6.sal.bam	other	975277	975277	0	+	3	3	109	115	2.0
CP008925.1	h6.sal.bam	other	975278	975278	0	+	1	3	107	116	0.6666666666666666
CP008925.1	h6.sal.bam	other	975279	975279	0	+	2	2	103	115	2.0
CP008925.1	h6.sal.bam	other	975280	975280	0	+	2	0	105	113	1.3333333333333333
CP008925.1	h6.sal.bam	other	975281	975281	0	+	5	0	106	114	5.0
CP008925.1	h6.sal.bam	other	975282	975282	0	+	1	1	102	114	1.0
CP008925.1	h6.sal.bam	other	975283	975283	0	+	1	3	103	113	1.0
CP008925.1	h6.sal.bam	other	975284	975284	0	+	1	0	104	111	0.6666666666666666
CP008925.1	h6.sal.bam	other	975285	975285	0	+	1	0	105	111	0.6666666666666666
CP008925.1	h6.sal.bam	other	975286	975286	0	+	3	3	107	113	1.5
CP008925.1	h6.sal.bam	other	975287	975287	0	+	3	1	110	112	2.0
CP008925.1	h6.sal.bam	other	975288	975288	0	+	0	0	110	111	0.0
CP008925.1	h6.sal.bam	other	975289	975289	0	+	1	1	111	114	0.5
CP008925.1	h6.sal.bam	other	975290	975290	0	+	1	2	111	115	0.5
CP008925.1	h6.sal.bam	other	975291	975291	0	+	6	1	117	114	3.0
CP008925.1	h6.sal.bam	other	975292	975292	0	+	2	1	119	115	1.0
CP008925.1	h6.sal.bam	other	975293	975293	0	+	3	2	122	116	2.0
CP008925.1	h6.sal.bam	other	975294	975294	0	+	2	1	124	115	1.3333333333333333
CP008925.1	h6.sal.bam	other	975295	975295	0	+	5	5	129	114	2.5
CP008925.1	h6.sal.bam	other	975296	975296	0	+	1	2	129	111	0.6666666666666666
CP008925.1	h6.sal.bam	other	975297	975297	0	+	1	2	125	109	0.5
CP008925.1	h6.sal.bam	other	975298	975298	0	+	2	1	125	107	1.0
CP008925.1	h6.sal.bam	other	975299	975299	0	+	2	1	115	110	1.0
CP008925.1	h6.sal.bam	other	975300	975300	0	+	0	1	115	111	0.0
CP008925.1	h6.sal.bam	other	975301	975301	0	+	2	2	117	110	1.3333333333333333
CP008925.1	h6.sal.bam	other	975302	975302	0	+	1	1	117	108	1.0
CP008925.1	h6.sal.bam	other	975303	975303	0	+	4	1	119	108	2.6666666666666665
CP008925.1	h6.sal.bam	other	975304	975304	0	+	1	2	120	108	0.6666666666666666
CP008925.1	h6.sal.bam	other	975305	975305	0	+	5	2	124	107	5.0
CP008925.1	h6.sal.bam	other	975306	975306	0	+	1	0	125	105	1.0
CP008925.1	h6.sal.bam	other	975307	975307	0	+	0	1	124	105	0.0
CP008925.1	h6.sal.bam	other	975308	975308	0	+	1	3	125	104	1.0
CP008925.1	h6.sal.bam	other	975309	975309	0	+	1	5	126	106	1.0
CP008925.1	h6.sal.bam	other	975310	975310	0	+	1	3	126	101	1.0
CP008925.1	h6.sal.bam	other	975311	975311	0	+	2	5	128	98	2.0
CP008925.1	h6.sal.bam	other	975312	975312	0	+	2	1	128	94	2.0
CP008925.1	h6.sal.bam	other	975313	975313	0	+	1	0	129	93	1.0
CP008925.1	h6.sal.bam	other	975314	975314	0	+	3	6	131	93	3.0
CP008925.1	h6.sal.bam	other	975315	975315	0	+	1	1	132	89	1.0
CP008925.1	h6.sal.bam	other	975316	975316	0	+	3	1	135	89	3.0
CP008925.1	h6.sal.bam	other	975317	975317	0	+	5	0	134	88	5.0
CP008925.1	h6.sal.bam	other	975318	975318	0	+	0	0	134	88	0.0
CP008925.1	h6.sal.bam	other	975319	975319	0	+	1	4	135	88	1.0
CP008925.1	h6.sal.bam	other	975320	975320	0	+	3	1	137	88	3.0
CP008925.1	h6.sal.bam	other	975321	975321	0	+	3	1	140	87	3.0
CP008925.1	h6.sal.bam	other	975322	975322	0	+	1	0	140	86	1.0
CP008925.1	h6.sal.bam	other	975323	975323	0	+	1	2	141	86	1.0
CP008925.1	h6.sal.bam	other	975324	975324	0	+	0	1	141	84	0.0
CP008925.1	h6.sal.bam	other	975325	975325	0	+	2	2	141	83	2.0
CP008925.1	h6.sal.bam	other	975326	975326	0	+	1	1	141	81	1.0
CP008925.1	h6.sal.bam	other	975327	975327	0	+	2	0	141	80	2.0
CP008925.1	h6.sal.bam	other	975328	975328	0	+	3	3	144	80	3.0
CP008925.1	h6.sal.bam	other	975329	975329	0	+	1	2	141	77	1.0
CP008925.1	h6.sal.bam	other	975330	975330	0	+	6	0	142	75	6.0
CP008925.1	h6.sal.bam	other	975331	975331	0	+	1	3	143	75	1.0
CP008925.1	h6.sal.bam	other	975332	975332	0	+	2	2	137	72	2.0
CP008925.1	h6.sal.bam	other	975333	975333	0	+	1	1	138	70	1.0
CP008925.1	h6.sal.bam	other	975334	975334	0	+	3	4	140	70	3.0
CP008925.1	h6.sal.bam	other	975335	975335	0	+	2	0	141	66	2.0
CP008925.1	h6.sal.bam	other	975336	975336	0	+	2	2	143	66	2.0
CP008925.1	h6.sal.bam	other	975337	975337	0	+	1	1	142	64	1.0
CP008925.1	h6.sal.bam	other	975338	975338	0	+	0	2	141	63	0.0
CP008925.1	h6.sal.bam	other	975339	975339	0	+	4	0	145	61	4.0
CP008925.1	h6.sal.bam	other	975340	975340	0	+	1	1	141	61	1.0
CP008925.1	h6.sal.bam	other	975341	975341	0	+	4	2	143	60	4.0
CP008925.1	h6.sal.bam	other	975342	975342	0	+	1	2	140	58	1.0
CP008925.1	h6.sal.bam	other	975343	975343	0	+	1	1	141	56	1.0
CP008925.1	h6.sal.bam	other	975344	975344	0	+	0	0	141	55	0.0
CP008925.1	h6.sal.bam	other	975345	975345	0	+	4	1	144	55	4.0
CP008925.1	h6.sal.bam	other	975346	975346	0	+	1	2	145	54	1.0
CP008925.1	h6.sal.bam	other	975347	975347	0	+	4	1	149	52	4.0
CP008925.1	h6.sal.bam	other	975348	975348	0	+	0	0	149	51	0.0
CP008925.1	h6.sal.bam	other	975349	975349	0	+	0	1	147	51	0.0
CP008925.1	h6.sal.bam	other	975350	975350	0	+	0	2	139	50	0.0
CP008925.1	h6.sal.bam	other	975351	975351	0	+	1	4	140	50	1.0
CP008925.1	h6.sal.bam	other	975352	975352	0	+	0	2	135	46	0.0
CP008925.1	h6.sal.bam	other	975353	975353	0	+	4	0	138	49	4.0
CP008925.1	h6.sal.bam	other	975354	975354	0	+	3	1	141	50	3.0
CP008925.1	h6.sal.bam	other	975355	975355	0	+	0	0	136	50	0.0
CP008925.1	h6.sal.bam	other	975356	975356	0	+	2	0	135	109	2.0
CP008925.1	h6.sal.bam	other	975357	975357	0	+	1	0	135	112	1.0
CP008925.1	h6.sal.bam	other	975358	975358	0	+	1	1	135	113	1.0
CP008925.1	h6.sal.bam	other	975359	975359	0	+	1	2	135	116	1.0
CP008925.1	h6.sal.bam	other	975360	975360	0	+	0	0	132	114	0.0
CP008925.1	h6.sal.bam	other	975361	975361	0	+	0	2	129	114	0.0
CP008925.1	h6.sal.bam	other	975362	975362	0	+	0	0	128	112	0.0
CP008925.1	h6.sal.bam	other	975363	975363	0	+	0	3	128	112	0.0
CP008925.1	h6.sal.bam	other	975364	975364	0	+	2	3	129	111	2.0
CP008925.1	h6.sal.bam	other	975365	975365	0	+	1	0	129	122	1.0
CP008925.1	h6.sal.bam	other	975366	975366	0	+	1	2	124	126	1.0
CP008925.1	h6.sal.bam	other	975367	975367	0	+	2	2	121	125	2.0
CP008925.1	h6.sal.bam	other	975368	975368	0	+	2	2	120	127	2.0
CP008925.1	h6.sal.bam	other	975369	975369	0	+	0	2	120	126	0.0
CP008925.1	h6.sal.bam	other	975370	975370	0	+	3	0	118	128	3.0
CP008925.1	h6.sal.bam	other	975371	975371	0	+	1	1	118	128	1.0
CP008925.1	h6.sal.bam	other	975372	975372	0	+	2	2	119	129	2.0
CP008925.1	h6.sal.bam	other	975373	975373	0	+	1	1	118	130	1.0
CP008925.1	h6.sal.bam	other	975374	975374	0	+	1	2	117	130	1.0
CP008925.1	h6.sal.bam	other	975375	975375	0	+	1	0	118	129	1.0
CP008925.1	h6.sal.bam	other	975376	975376	0	+	0	1	116	129	0.0
CP008925.1	h6.sal.bam	other	975377	975377	0	+	0	1	113	128	0.0
CP008925.1	h6.sal.bam	other	975378	975378	0	+	2	2	114	131	2.0
CP008925.1	h6.sal.bam	other	975379	975379	0	+	2	1	115	131	2.0
CP008925.1	h6.sal.bam	other	975380	975380	0	+	1	1	111	130	1.0
CP008925.1	h6.sal.bam	other	975381	975381	0	+	1	3	112	129	1.0
CP008925.1	h6.sal.bam	other	975382	975382	0	+	0	0	112	130	0.0
CP008925.1	h6.sal.bam	other	975383	975383	0	+	1	1	112	131	1.0
CP008925.1	h6.sal.bam	other	975384	975384	0	+	1	0	112	130	1.0
CP008925.1	h6.sal.bam	other	975385	975385	0	+	1	2	110	131	1.0
CP008925.1	h6.sal.bam	other	975386	975386	0	+	2	4	111	131	2.0
CP008925.1	h6.sal.bam	other	975387	975387	0	+	5	2	114	130	5.0
CP008925.1	h6.sal.bam	other	975388	975388	0	+	1	1	114	131	1.0
CP008925.1	h6.sal.bam	other	975389	975389	0	+	4	3	116	130	4.0
CP008925.1	h6.sal.bam	other	975390	975390	0	+	2	2	114	133	2.0
CP008925.1	h6.sal.bam	other	975391	975391	0	+	3	1	110	132	3.0
CP008925.1	h6.sal.bam	other	975392	975392	0	+	3	5	113	134	3.0
CP008925.1	h6.sal.bam	other	975393	975393	0	+	2	0	115	132	2.0
CP008925.1	h6.sal.bam	other	975394	975394	0	+	3	0	118	133	3.0
CP008925.1	h6.sal.bam	other	975395	975395	0	+	2	0	115	134	2.0
CP008925.1	h6.sal.bam	other	975396	975396	0	+	3	1	117	137	3.0
CP008925.1	h6.sal.bam	other	975397	975397	0	+	2	1	118	140	2.0
CP008925.1	h6.sal.bam	other	975398	975398	0	+	2	2	120	142	2.0
CP008925.1	h6.sal.bam	other	975399	975399	0	+	1	2	121	142	1.0
CP008925.1	h6.sal.bam	other	975400	975400	0	+	2	1	118	141	2.0
CP008925.1	h6.sal.bam	other	975401	975401	0	+	3	2	121	140	3.0
CP008925.1	h6.sal.bam	other	975402	975402	0	+	1	1	117	142	1.0
CP008925.1	h6.sal.bam	other	975403	975403	0	+	1	4	118	141	1.0
CP008925.1	h6.sal.bam	other	975404	975404	0	+	1	1	118	140	1.0
CP008925.1	h6.sal.bam	other	975405	975405	0	+	2	1	115	142	2.0
CP008925.1	h6.sal.bam	other	975406	975406	0	+	1	2	112	145	1.0
CP008925.1	h6.sal.bam	other	975407	975407	0	+	1	1	113	144	1.0
CP008925.1	h6.sal.bam	other	975408	975408	0	+	0	2	113	143	0.0
CP008925.1	h6.sal.bam	other	975409	975409	0	+	3	1	113	142	3.0
CP008925.1	h6.sal.bam	other	975410	975410	0	+	1	0	112	143	1.0
CP008925.1	h6.sal.bam	other	975411	975411	0	+	2	3	111	146	2.0
CP008925.1	h6.sal.bam	other	975412	975412	0	+	3	2	112	145	2.0
CP008925.1	h6.sal.bam	other	975413	975413	0	+	2	0	114	144	1.3333333333333333
CP008925.1	h6.sal.bam	other	975414	975414	0	+	2	1	112	149	1.3333333333333333
CP008925.1	h6.sal.bam	other	975415	975415	0	+	1	1	109	149	0.6666666666666666
CP008925.1	h6.sal.bam	other	975416	975416	0	+	0	0	109	148	0.0
CP008925.1	h6.sal.bam	other	975417	975417	0	+	2	3	109	156	1.3333333333333333
CP008925.1	h6.sal.bam	other	975418	975418	0	+	1	4	110	153	1.0
CP008925.1	h6.sal.bam	other	975419	975419	0	+	5	2	115	156	3.3333333333333335
CP008925.1	h6.sal.bam	other	975420	975420	0	+	1	0	112	154	1.0
CP008925.1	h6.sal.bam	other	975421	975421	0	+	1	4	112	157	1.0
CP008925.1	h6.sal.bam	other	975422	975422	0	+	1	0	109	154	1.0
CP008925.1	h6.sal.bam	other	975423	975423	0	+	1	1	109	157	1.0
CP008925.1	h6.sal.bam	other	975424	975424	0	+	0	2	109	159	0.0
CP008925.1	h6.sal.bam	other	975425	975425	0	+	1	2	109	159	0.5
CP008925.1	h6.sal.bam	other	975426	975426	0	+	1	2	110	162	0.5
CP008925.1	h6.sal.bam	other	975427	975427	0	+	0	1	106	167	0.0
CP008925.1	h6.sal.bam	other	975428	975428	0	+	2	2	103	167	1.0
CP008925.1	h6.sal.bam	other	975429	975429	0	+	0	7	103	168	0.0
CP008925.1	h6.sal.bam	other	975430	975430	0	+	0	1	102	162	0.0
CP008925.1	h6.sal.bam	other	975431	975431	0	+	1	1	103	162	0.5
CP008925.1	h6.sal.bam	other	975432	975432	0	+	0	2	103	161	0.0
CP008925.1	h6.sal.bam	GTTC	975433	975433	975441	+	3	4	105	160	1.5
CP008925.1	h6.sal.bam	other	975434	975434	0	+	5	1	109	157	2.5
CP008925.1	h6.sal.bam	GTTC	975435	975435	975441	+	2	2	111	156	1.0
CP008925.1	h6.sal.bam	other	975436	975436	0	+	0	3	111	156	0.0
CP008925.1	h6.sal.bam	other	975437	975437	0	+	3	3	114	156	1.5
CP008925.1	h6.sal.bam	other	975438	975438	0	+	1	2	115	155	0.5
CP008925.1	h6.sal.bam	other	975439	975439	0	+	3	3	115	154	1.5
CP008925.1	h6.sal.bam	other	975440	975440	0	+	2	6	116	151	1.0
CP008925.1	h6.sal.bam	other	975441	975441	0	+	2	1	117	148	1.0
CP008925.1	h6.sal.bam	other	975442	975442	0	+	4	3	118	147	2.0
CP008925.1	h6.sal.bam	other	975443	975443	0	+	2	2	118	147	1.0
CP008925.1	h6.sal.bam	other	975444	975444	0	+	1	3	119	152	0.5
CP008925.1	h6.sal.bam	other	975445	975445	0	+	5	0	122	152	2.5
CP008925.1	h6.sal.bam	other	975446	975446	0	+	1	1	121	153	0.5
CP008925.1	h6.sal.bam	other	975447	975447	0	+	0	1	121	152	0.0
CP008925.1	h6.sal.bam	other	975448	975448	0	+	1	1	121	151	0.6666666666666666
CP008925.1	h6.sal.bam	other	975449	975449	0	+	0	1	120	152	0.0
CP008925.1	h6.sal.bam	GTTC	975450	975450	975441	+	0	1	119	153	0.0
CP008925.1	h6.sal.bam	other	975451	975451	0	+	2	2	121	152	2.0
CP008925.1	h6.sal.bam	GTTC	975452	975452	975441	+	3	1	122	150	2.0
CP008925.1	h6.sal.bam	other	975453	975453	0	+	2	3	121	150	1.3333333333333333
CP008925.1	h6.sal.bam	other	975454	975454	0	+	2	2	122	150	1.3333333333333333
CP008925.1	h6.sal.bam	other	975455	975455	0	+	1	3	123	150	0.6666666666666666
CP008925.1	h6.sal.bam	other	975456	975456	0	+	3	0	126	149	2.0
CP008925.1	h6.sal.bam	other	975457	975457	0	+	2	1	128	151	1.0
CP008925.1	h6.sal.bam	other	975458	975458	0	+	2	0	128	151	1.0
CP008925.1	h6.sal.bam	other	975459	975459	0	+	0	0	128	151	0.0
CP008925.1	h6.sal.bam	other	975460	975460	0	+	5	5	131	153	2.5
CP008925.1	h6.sal.bam	other	975461	975461	0	+	2	2	133	148	1.0
CP008925.1	h6.sal.bam	other	975462	975462	0	+	3	1	131	148	1.5
CP008925.1	h6.sal.bam	other	975463	975463	0	+	0	0	130	149	0.0
CP008925.1	h6.sal.bam	other	975464	975464	0	+	2	5	128	150	2.0
CP008925.1	h6.sal.bam	other	975465	975465	0	+	1	2	127	145	0.6666666666666666
CP008925.1	h6.sal.bam	other	975466	975466	0	+	0	2	122	143	0.0
CP008925.1	h6.sal.bam	other	975467	975467	0	+	2	2	123	145	1.3333333333333333
CP008925.1	h6.sal.bam	other	975468	975468	0	+	1	1	122	143	0.6666666666666666
CP008925.1	h6.sal.bam	other	975469	975469	0	+	2	1	120	145	1.3333333333333333
CP008925.1	h6.sal.bam	other	975470	975470	0	+	0	5	120	144	0.0
CP008925.1	h6.sal.bam	other	975471	975471	0	+	0	3	117	141	0.0
CP008925.1	h6.sal.bam	other	975472	975472	0	+	0	3	115	138	0.0
CP008925.1	h6.sal.bam	other	975473	975473	0	+	2	2	114	140	1.0
CP008925.1	h6.sal.bam	other	975474	975474	0	+	5	1	118	142	2.5
CP008925.1	h6.sal.bam	other	975475	975475	0	+	3	2	119	142	1.5
CP008925.1	h6.sal.bam	other	975476	975476	0	+	2	2	119	140	1.0
CP008925.1	h6.sal.bam	other	975477	975477	0	+	1	0	118	143	0.5
CP008925.1	h6.sal.bam	other	975478	975478	0	+	2	3	119	147	1.0
CP008925.1	h6.sal.bam	other	975479	975479	0	+	0	4	117	146	0.0
CP008925.1	h6.sal.bam	other	975480	975480	0	+	1	3	118	148	0.5
CP008925.1	h6.sal.bam	other	975481	975481	0	+	5	1	122	148	2.5
CP008925.1	h6.sal.bam	other	975482	975482	0	+	0	1	121	147	0.0
CP008925.1	h6.sal.bam	other	975483	975483	0	+	0	3	121	147	0.0
CP008925.1	h6.sal.bam	other	975484	975484	0	+	2	0	120	147	1.0
CP008925.1	h6.sal.bam	other	975485	975485	0	+	3	6	122	147	1.5
CP008925.1	h6.sal.bam	other	975486	975486	0	+	4	1	120	145	2.0
CP008925.1	h6.sal.bam	other	975487	975487	0	+	0	5	120	144	0.0
CP008925.1	h6.sal.bam	other	975488	975488	0	+	2	0	118	142	1.0
CP008925.1	h6.sal.bam	other	975489	975489	0	+	1	1	119	142	0.5
CP008925.1	h6.sal.bam	other	975490	975490	0	+	1	7	120	142	0.5
CP008925.1	h6.sal.bam	other	975491	975491	0	+	2	1	120	135	1.0
CP008925.1	h6.sal.bam	other	975492	975492	0	+	2	4	122	136	1.0
CP008925.1	h6.sal.bam	other	975493	975493	0	+	4	3	125	134	2.0
CP008925.1	h6.sal.bam	other	975494	975494	0	+	0	3	120	132	0.0
CP008925.1	h6.sal.bam	other	975495	975495	0	+	4	1	123	129	2.0
CP008925.1	h6.sal.bam	other	975496	975496	0	+	2	1	124	128	1.0
CP008925.1	h6.sal.bam	other	975497	975497	0	+	8	2	131	130	4.0
CP008925.1	h6.sal.bam	other	975498	975498	0	+	1	3	131	128	0.5
CP008925.1	h6.sal.bam	other	975499	975499	0	+	5	2	135	126	2.5
CP008925.1	h6.sal.bam	other	975500	975500	0	+	1	5	135	125	0.5
CP008925.1	h6.sal.bam	other	975501	975501	0	+	1	6	136	120	0.5
CP008925.1	h6.sal.bam	other	975502	975502	0	+	4	2	139	118	2.0
CP008925.1	h6.sal.bam	other	975503	975503	0	+	1	2	139	116	0.5
CP008925.1	h6.sal.bam	other	975504	975504	0	+	1	1	140	118	0.5
CP008925.1	h6.sal.bam	other	975505	975505	0	+	2	1	142	119	1.0
CP008925.1	h6.sal.bam	other	975506	975506	0	+	1	0	142	121	0.5
CP008925.1	h6.sal.bam	other	975507	975507	0	+	5	0	147	121	2.5
CP008925.1	h6.sal.bam	other	975508	975508	0	+	4	1	147	121	2.0
CP008925.1	h6.sal.bam	other	975509	975509	0	+	0	2	143	123	0.0
CP008925.1	h6.sal.bam	other	975510	975510	0	+	2	1	143	121	1.0
CP008925.1	h6.sal.bam	other	975511	975511	0	+	1	3	144	121	0.5
CP008925.1	h6.sal.bam	other	975512	975512	0	+	4	2	145	122	2.0
CP008925.1	h6.sal.bam	other	975513	975513	0	+	1	0	145	120	0.5
CP008925.1	h6.sal.bam	other	975514	975514	0	+	1	0	141	120	0.5
CP008925.1	h6.sal.bam	other	975515	975515	0	+	2	3	143	120	1.0
CP008925.1	h6.sal.bam	other	975516	975516	0	+	1	2	142	119	0.5
CP008925.1	h6.sal.bam	other	975517	975517	0	+	3	3	140	118	1.5
CP008925.1	h6.sal.bam	other	975518	975518	0	+	1	4	141	117	0.5
CP008925.1	h6.sal.bam	other	975519	975519	0	+	2	3	142	115	1.0
CP008925.1	h6.sal.bam	other	975520	975520	0	+	0	1	137	112	0.0
CP008925.1	h6.sal.bam	other	975521	975521	0	+	6	1	141	115	3.0
CP008925.1	h6.sal.bam	other	975522	975522	0	+	1	2	142	116	0.5
CP008925.1	h6.sal.bam	other	975523	975523	0	+	1	0	143	116	0.5
CP008925.1	h6.sal.bam	other	975524	975524	0	+	2	3	143	116	1.0
CP008925.1	h6.sal.bam	other	975525	975525	0	+	1	0	144	115	0.5
CP008925.1	h6.sal.bam	other	975526	975526	0	+	2	0	146	119	1.0
CP008925.1	h6.sal.bam	other	975527	975527	0	+	1	0	142	121	0.5
CP008925.1	h6.sal.bam	other	975528	975528	0	+	3	2	143	122	1.5
CP008925.1	h6.sal.bam	GTTC	975529	975529	975537	+	3	2	145	121	1.5
CP008925.1	h6.sal.bam	other	975530	975530	0	+	1	2	146	119	0.5
CP008925.1	h6.sal.bam	GTTC	975531	975531	975537	+	5	2	148	119	2.5
CP008925.1	h6.sal.bam	other	975532	975532	0	+	2	1	146	118	1.0
CP008925.1	h6.sal.bam	other	975533	975533	0	+	4	1	150	117	2.0
CP008925.1	h6.sal.bam	other	975534	975534	0	+	2	2	152	116	1.0
CP008925.1	h6.sal.bam	other	975535	975535	0	+	3	1	150	115	1.5
CP008925.1	h6.sal.bam	other	975536	975536	0	+	1	1	146	117	0.5
CP008925.1	h6.sal.bam	other	975537	975537	0	+	1	1	147	116	0.5
CP008925.1	h6.sal.bam	other	975538	975538	0	+	1	1	148	115	0.5
CP008925.1	h6.sal.bam	other	975539	975539	0	+	0	3	146	116	0.0
CP008925.1	h6.sal.bam	other	975540	975540	0	+	2	1	147	115	1.0
CP008925.1	h6.sal.bam	other	975541	975541	0	+	2	0	149	116	1.0
CP008925.1	h6.sal.bam	other	975542	975542	0	+	1	0	145	121	0.5
CP008925.1	h6.sal.bam	other	975543	975543	0	+	4	3	149	124	2.0
CP008925.1	h6.sal.bam	other	975544	975544	0	+	2	1	151	121	1.0
CP008925.1	h6.sal.bam	other	975545	975545	0	+	2	2	153	121	1.0
CP008925.1	h6.sal.bam	GTTC	975546	975546	975537	+	1	3	154	122	0.5
CP008925.1	h6.sal.bam	other	975547	975547	0	+	2	2	154	120	1.3333333333333333
CP008925.1	h6.sal.bam	GTTC	975548	975548	975537	+	4	3	158	119	2.0
CP008925.1	h6.sal.bam	other	975549	975549	0	+	4	1	152	116	2.0
CP008925.1	h6.sal.bam	other	975550	975550	0	+	1	1	153	117	0.5
CP008925.1	h6.sal.bam	other	975551	975551	0	+	1	4	152	116	0.5
CP008925.1	h6.sal.bam	other	975552	975552	0	+	2	5	153	112	1.0
CP008925.1	h6.sal.bam	other	975553	975553	0	+	2	1	154	110	1.0
CP008925.1	h6.sal.bam	other	975554	975554	0	+	4	6	158	111	2.0
CP008925.1	h6.sal.bam	other	975555	975555	0	+	1	3	158	106	0.5
CP008925.1	h6.sal.bam	other	975556	975556	0	+	4	1	157	103	2.0
CP008925.1	h6.sal.bam	other	975557	975557	0	+	6	3	163	106	3.0
CP008925.1	h6.sal.bam	other	975558	975558	0	+	1	0	164	105	0.6666666666666666
CP008925.1	h6.sal.bam	other	975559	975559	0	+	1	1	164	105	0.6666666666666666
CP008925.1	h6.sal.bam	other	975560	975560	0	+	1	3	162	110	0.6666666666666666
CP008925.1	h6.sal.bam	other	975561	975561	0	+	2	1	160	110	1.0
CP008925.1	h6.sal.bam	other	975562	975562	0	+	0	2	160	109	0.0
CP008925.1	h6.sal.bam	other	975563	975563	0	+	3	0	161	107	1.5
CP008925.1	h6.sal.bam	other	975564	975564	0	+	4	1	163	115	2.0
CP008925.1	h6.sal.bam	other	975565	975565	0	+	5	0	165	114	3.3333333333333335
CP008925.1	h6.sal.bam	other	975566	975566	0	+	2	2	167	114	1.0
CP008925.1	h6.sal.bam	other	975567	975567	0	+	5	2	168	112	3.3333333333333335
CP008925.1	h6.sal.bam	other	975568	975568	0	+	0	1	165	110	0.0
CP008925.1	h6.sal.bam	other	975569	975569	0	+	1	1	166	115	0.6666666666666666
CP008925.1	h6.sal.bam	other	975570	975570	0	+	0	0	162	115	0.0
CP008925.1	h6.sal.bam	other	975571	975571	0	+	2	2	155	117	1.3333333333333333
CP008925.1	h6.sal.bam	other	975572	975572	0	+	1	0	155	117	0.6666666666666666
CP008925.1	h6.sal.bam	other	975573	975573	0	+	3	1	158	117	2.0
CP008925.1	h6.sal.bam	other	975574	975574	0	+	2	1	155	116	2.0
CP008925.1	h6.sal.bam	other	975575	975575	0	+	1	2	155	117	0.6666666666666666
CP008925.1	h6.sal.bam	other	975576	975576	0	+	1	2	153	115	0.6666666666666666
CP008925.1	h6.sal.bam	other	975577	975577	0	+	2	0	154	113	1.0
CP008925.1	h6.sal.bam	other	975578	975578	0	+	2	4	155	124	1.0
CP008925.1	h6.sal.bam	other	975579	975579	0	+	0	3	154	120	0.0
CP008925.1	h6.sal.bam	other	975580	975580	0	+	0	3	152	124	0.0
CP008925.1	h6.sal.bam	other	975581	975581	0	+	0	3	150	121	0.0
CP008925.1	h6.sal.bam	other	975582	975582	0	+	2	0	147	118	1.0
CP008925.1	h6.sal.bam	other	975583	975583	0	+	4	0	146	118	2.6666666666666665
CP008925.1	h6.sal.bam	other	975584	975584	0	+	3	2	149	120	2.0
CP008925.1	h6.sal.bam	other	975585	975585	0	+	0	1	149	123	0.0
CP008925.1	h6.sal.bam	other	975586	975586	0	+	2	2	150	123	1.0
CP008925.1	h6.sal.bam	other	975587	975587	0	+	1	0	147	122	0.5
CP008925.1	h6.sal.bam	other	975588	975588	0	+	3	0	148	125	1.5
CP008925.1	h6.sal.bam	other	975589	975589	0	+	1	2	149	127	0.5
CP008925.1	h6.sal.bam	other	975590	975590	0	+	1	0	148	126	0.5
CP008925.1	h6.sal.bam	other	975591	975591	0	+	1	1	148	127	0.5
CP008925.1	h6.sal.bam	other	975592	975592	0	+	0	2	145	126	0.0
CP008925.1	h6.sal.bam	other	975593	975593	0	+	5	2	149	126	3.3333333333333335
CP008925.1	h6.sal.bam	other	975594	975594	0	+	1	3	148	129	0.6666666666666666
CP008925.1	h6.sal.bam	other	975595	975595	0	+	1	1	149	126	0.6666666666666666
CP008925.1	h6.sal.bam	other	975596	975596	0	+	1	2	144	126	0.5
CP008925.1	h6.sal.bam	other	975597	975597	0	+	0	2	143	128	0.0
CP008925.1	h6.sal.bam	other	975598	975598	0	+	3	1	144	129	2.0
CP008925.1	h6.sal.bam	other	975599	975599	0	+	5	1	146	129	5.0
CP008925.1	h6.sal.bam	other	975600	975600	0	+	2	4	148	131	1.3333333333333333
CP008925.1	h6.sal.bam	other	975601	975601	0	+	1	2	141	127	0.5
CP008925.1	h6.sal.bam	other	975602	975602	0	+	1	1	142	126	0.5
CP008925.1	h6.sal.bam	other	975603	975603	0	+	2	0	144	125	1.0
CP008925.1	h6.sal.bam	other	975604	975604	0	+	0	3	141	126	0.0
CP008925.1	h6.sal.bam	other	975605	975605	0	+	2	1	137	125	1.0
CP008925.1	h6.sal.bam	other	975606	975606	0	+	1	1	135	124	0.5
CP008925.1	h6.sal.bam	other	975607	975607	0	+	1	0	136	123	0.5
CP008925.1	h6.sal.bam	other	975608	975608	0	+	1	0	135	125	0.5
CP008925.1	h6.sal.bam	other	975609	975609	0	+	0	1	133	126	0.0
CP008925.1	h6.sal.bam	other	975610	975610	0	+	2	2	130	127	1.0
CP008925.1	h6.sal.bam	other	975611	975611	0	+	3	0	133	128	1.5
CP008925.1	h6.sal.bam	GTTC	975612	975612	975620	+	1	2	134	131	0.5
CP008925.1	h6.sal.bam	other	975613	975613	0	+	2	0	135	133	1.0
CP008925.1	h6.sal.bam	GTTC	975614	975614	975620	+	1	2	136	133	0.5
CP008925.1	h6.sal.bam	other	975615	975615	0	+	0	2	132	132	0.0
CP008925.1	h6.sal.bam	other	975616	975616	0	+	4	5	136	130	2.0
CP008925.1	h6.sal.bam	other	975617	975617	0	+	1	3	135	125	0.5
CP008925.1	h6.sal.bam	other	975618	975618	0	+	2	1	134	130	1.0
CP008925.1	h6.sal.bam	other	975619	975619	0	+	1	0	130	130	0.5
CP008925.1	h6.sal.bam	other	975620	975620	0	+	4	3	134	130	2.0
CP008925.1	h6.sal.bam	other	975621	975621	0	+	1	1	133	127	0.5
CP008925.1	h6.sal.bam	other	975622	975622	0	+	0	1	131	126	0.0
CP008925.1	h6.sal.bam	other	975623	975623	0	+	1	0	126	126	0.5
CP008925.1	h6.sal.bam	other	975624	975624	0	+	0	1	125	128	0.0
CP008925.1	h6.sal.bam	other	975625	975625	0	+	2	1	126	127	1.3333333333333333
CP008925.1	h6.sal.bam	GTTC	975626	975626	975634	+	4	2	127	126	2.0
CP008925.1	h6.sal.bam	other	975627	975627	0	+	3	0	129	126	2.0
CP008925.1	h6.sal.bam	GTTC	975628	975628	975634	+	7	2	130	126	7.0
CP008925.1	h6.sal.bam	GTTC	975629	975629	975620	+	5	1	135	124	3.3333333333333335
CP008925.1	h6.sal.bam	other	975630	975630	0	+	3	0	138	123	1.5
CP008925.1	h6.sal.bam	GTTC	975631	975631	975620	+	2	4	136	125	1.0
CP008925.1	h6.sal.bam	other	975632	975632	0	+	0	3	131	123	0.0
CP008925.1	h6.sal.bam	GTTC	975633	975633	975641	+	1	6	131	121	0.6666666666666666
CP008925.1	h6.sal.bam	other	975634	975634	0	+	6	2	136	116	4.0
CP008925.1	h6.sal.bam	GTTC	975635	975635	975641	+	6	1	141	114	4.0
CP008925.1	h6.sal.bam	other	975636	975636	0	+	2	2	141	114	1.3333333333333333
CP008925.1	h6.sal.bam	other	975637	975637	0	+	1	5	141	114	0.6666666666666666
CP008925.1	h6.sal.bam	other	975638	975638	0	+	0	1	139	109	0.0
CP008925.1	h6.sal.bam	other	975639	975639	0	+	3	1	139	112	2.0
CP008925.1	h6.sal.bam	other	975640	975640	0	+	4	0	131	114	2.0
CP008925.1	h6.sal.bam	other	975641	975641	0	+	1	1	132	117	0.5
CP008925.1	h6.sal.bam	GAAC	975642	975642	975650	+	1	1	133	116	0.5
CP008925.1	h6.sal.bam	GTTC	975643	975643	975634	+	1	2	134	117	0.6666666666666666
CP008925.1	h6.sal.bam	GAAC	975644	975644	975650	+	5	1	137	117	2.5
CP008925.1	h6.sal.bam	GTTC	975645	975645	975634	+	4	3	141	119	2.0
CP008925.1	h6.sal.bam	other	975646	975646	0	+	2	2	141	117	1.0
CP008925.1	h6.sal.bam	other	975647	975647	0	+	0	1	140	118	0.0
CP008925.1	h6.sal.bam	other	975648	975648	0	+	7	2	142	118	3.5
CP008925.1	h6.sal.bam	other	975649	975649	0	+	1	2	143	117	0.5
CP008925.1	h6.sal.bam	GTTC	975650	975650	975641	+	7	5	150	115	3.5
CP008925.1	h6.sal.bam	other	975651	975651	0	+	2	0	149	114	1.0
CP008925.1	h6.sal.bam	GTTC	975652	975652	975641	+	4	3	151	114	2.0
CP008925.1	h6.sal.bam	other	975653	975653	0	+	5	4	155	112	2.5
CP008925.1	h6.sal.bam	other	975654	975654	0	+	4	2	159	113	2.0
CP008925.1	h6.sal.bam	other	975655	975655	0	+	2	0	161	112	1.0
CP008925.1	h6.sal.bam	other	975656	975656	0	+	3	0	162	112	1.5
CP008925.1	h6.sal.bam	other	975657	975657	0	+	2	1	163	119	1.0
CP008925.1	h6.sal.bam	other	975658	975658	0	+	4	1	162	118	2.0
CP008925.1	h6.sal.bam	GAAC	975659	975659	975650	+	0	5	162	118	0.0
CP008925.1	h6.sal.bam	other	975660	975660	0	+	1	1	162	116	0.6666666666666666
CP008925.1	h6.sal.bam	GAAC	975661	975661	975650	+	6	1	165	116	4.0
CP008925.1	h6.sal.bam	other	975662	975662	0	+	0	3	165	117	0.0
CP008925.1	h6.sal.bam	other	975663	975663	0	+	3	2	166	116	2.0
CP008925.1	h6.sal.bam	other	975664	975664	0	+	2	1	166	114	1.0
CP008925.1	h6.sal.bam	other	975665	975665	0	+	1	2	166	117	0.5
CP008925.1	h6.sal.bam	other	975666	975666	0	+	4	0	169	119	2.0
CP008925.1	h6.sal.bam	other	975667	975667	0	+	2	3	171	119	1.0
CP008925.1	h6.sal.bam	other	975668	975668	0	+	0	5	167	117	0.0
CP008925.1	h6.sal.bam	other	975669	975669	0	+	0	1	165	119	0.0
CP008925.1	h6.sal.bam	other	975670	975670	0	+	1	3	165	118	0.5
CP008925.1	h6.sal.bam	other	975671	975671	0	+	2	0	167	117	1.0
CP008925.1	h6.sal.bam	other	975672	975672	0	+	0	3	165	119	0.0
CP008925.1	h6.sal.bam	other	975673	975673	0	+	1	1	163	118	0.5
CP008925.1	h6.sal.bam	other	975674	975674	0	+	1	3	158	117	0.5
CP008925.1	h6.sal.bam	other	975675	975675	0	+	0	0	156	116	0.0
CP008925.1	h6.sal.bam	other	975676	975676	0	+	2	0	158	116	1.0
CP008925.1	h6.sal.bam	other	975677	975677	0	+	0	0	157	122	0.0
CP008925.1	h6.sal.bam	other	975678	975678	0	+	1	1	156	123	0.5
CP008925.1	h6.sal.bam	other	975679	975679	0	+	4	2	160	124	2.0
CP008925.1	h6.sal.bam	other	975680	975680	0	+	2	0	160	123	1.3333333333333333
CP008925.1	h6.sal.bam	other	975681	975681	0	+	2	0	162	123	1.3333333333333333
CP008925.1	h6.sal.bam	other	975682	975682	0	+	1	2	161	127	0.5
CP008925.1	h6.sal.bam	other	975683	975683	0	+	0	1	159	126	0.0
CP008925.1	h6.sal.bam	other	975684	975684	0	+	2	4	161	127	1.3333333333333333
CP008925.1	h6.sal.bam	other	975685	975685	0	+	0	3	161	126	0.0
CP008925.1	h6.sal.bam	other	975686	975686	0	+	3	3	161	123	3.0
CP008925.1	h6.sal.bam	other	975687	975687	0	+	0	2	160	121	0.0
CP008925.1	h6.sal.bam	other	975688	975688	0	+	0	0	158	120	0.0
CP008925.1	h6.sal.bam	other	975689	975689	0	+	3	1	160	121	3.0
CP008925.1	h6.sal.bam	other	975690	975690	0	+	2	1	158	121	2.0
CP008925.1	h6.sal.bam	other	975691	975691	0	+	1	6	159	120	1.0
CP008925.1	h6.sal.bam	other	975692	975692	0	+	1	1	159	115	1.0
CP008925.1	h6.sal.bam	other	975693	975693	0	+	0	1	158	115	0.0
CP008925.1	h6.sal.bam	other	975694	975694	0	+	3	0	160	117	3.0
CP008925.1	h6.sal.bam	other	975695	975695	0	+	1	0	157	117	1.0
CP008925.1	h6.sal.bam	other	975696	975696	0	+	4	0	160	121	4.0
CP008925.1	h6.sal.bam	other	975697	975697	0	+	3	1	163	121	3.0
CP008925.1	h6.sal.bam	other	975698	975698	0	+	0	2	162	122	0.0
CP008925.1	h6.sal.bam	other	975699	975699	0	+	4	0	164	124	4.0
CP008925.1	h6.sal.bam	other	975700	975700	0	+	1	1	165	124	1.0
CP008925.1	h6.sal.bam	other	975701	975701	0	+	1	1	162	123	1.0
CP008925.1	h6.sal.bam	other	975702	975702	0	+	2	0	154	124	2.0
CP008925.1	h6.sal.bam	other	975703	975703	0	+	6	0	155	127	6.0
CP008925.1	h6.sal.bam	other	975704	975704	0	+	1	3	156	127	1.0
CP008925.1	h6.sal.bam	other	975705	975705	0	+	1	2	155	126	1.0
CP008925.1	h6.sal.bam	other	975706	975706	0	+	0	1	153	125	0.0
CP008925.1	h6.sal.bam	other	975707	975707	0	+	1	1	154	127	1.0
CP008925.1	h6.sal.bam	other	975708	975708	0	+	1	1	153	128	1.0
CP008925.1	h6.sal.bam	other	975709	975709	0	+	0	1	147	127	0.0
CP008925.1	h6.sal.bam	other	975710	975710	0	+	1	0	142	126	1.0
CP008925.1	h6.sal.bam	other	975711	975711	0	+	3	3	142	129	3.0
CP008925.1	h6.sal.bam	other	975712	975712	0	+	2	0	144	126	2.0
CP008925.1	h6.sal.bam	other	975713	975713	0	+	1	3	145	128	1.0
CP008925.1	h6.sal.bam	other	975714	975714	0	+	2	3	143	127	2.0
CP008925.1	h6.sal.bam	other	975715	975715	0	+	0	4	139	127	0.0
CP008925.1	h6.sal.bam	other	975716	975716	0	+	6	2	143	123	6.0
CP008925.1	h6.sal.bam	other	975717	975717	0	+	2	3	145	121	2.0
CP008925.1	h6.sal.bam	other	975718	975718	0	+	2	0	145	119	2.0
CP008925.1	h6.sal.bam	other	975719	975719	0	+	0	3	140	121	0.0
CP008925.1	h6.sal.bam	other	975720	975720	0	+	1	1	137	120	1.0
CP008925.1	h6.sal.bam	other	975721	975721	0	+	0	4	136	119	0.0
CP008925.1	h6.sal.bam	other	975722	975722	0	+	0	1	129	115	0.0
CP008925.1	h6.sal.bam	other	975723	975723	0	+	2	0	130	114	2.0
CP008925.1	h6.sal.bam	other	975724	975724	0	+	2	1	131	119	2.0
CP008925.1	h6.sal.bam	other	975725	975725	0	+	1	3	125	120	1.0
CP008925.1	h6.sal.bam	other	975726	975726	0	+	2	0	125	118	2.0
CP008925.1	h6.sal.bam	other	975727	975727	0	+	2	1	123	122	2.0
CP008925.1	h6.sal.bam	other	975728	975728	0	+	2	3	111	123	2.0
CP008925.1	h6.sal.bam	other	975729	975729	0	+	1	1	111	120	1.0
CP008925.1	h6.sal.bam	other	975730	975730	0	+	1	3	107	123	1.0
CP008925.1	h6.sal.bam	other	975731	975731	0	+	2	3	109	123	2.0
CP008925.1	h6.sal.bam	other	975732	975732	0	+	3	0	108	120	3.0
CP008925.1	h6.sal.bam	other	975733	975733	0	+	1	1	106	120	1.0
CP008925.1	h6.sal.bam	other	975734	975734	0	+	1	3	107	121	1.0
CP008925.1	h6.sal.bam	other	975735	975735	0	+	3	1	103	123	3.0
CP008925.1	h6.sal.bam	other	975736	975736	0	+	1	2	104	122	1.0
CP008925.1	h6.sal.bam	other	975737	975737	0	+	1	2	105	171	1.0
CP008925.1	h6.sal.bam	other	975738	975738	0	+	0	3	104	171	0.0
CP008925.1	h6.sal.bam	other	975739	975739	0	+	1	4	100	171	1.0
CP008925.1	h6.sal.bam	other	975740	975740	0	+	1	0	101	167	1.0
CP008925.1	h6.sal.bam	other	975741	975741	0	+	1	1	100	168	1.0
CP008925.1	h6.sal.bam	other	975742	975742	0	+	1	3	101	169	1.0
CP008925.1	h6.sal.bam	other	975743	975743	0	+	2	4	103	168	2.0
CP008925.1	h6.sal.bam	other	975744	975744	0	+	2	0	105	165	2.0
CP008925.1	h6.sal.bam	other	975745	975745	0	+	2	2	104	165	2.0
CP008925.1	h6.sal.bam	other	975746	975746	0	+	1	2	105	172	1.0
CP008925.1	h6.sal.bam	other	975747	975747	0	+	1	2	106	172	1.0
CP008925.1	h6.sal.bam	other	975748	975748	0	+	2	0	106	171	2.0
CP008925.1	h6.sal.bam	other	975749	975749	0	+	1	3	107	174	1.0
CP008925.1	h6.sal.bam	other	975750	975750	0	+	0	5	107	173	0.0
CP008925.1	h6.sal.bam	other	975751	975751	0	+	3	1	108	168	3.0
CP008925.1	h6.sal.bam	other	975752	975752	0	+	1	2	109	167	1.0
CP008925.1	h6.sal.bam	other	975753	975753	0	+	2	1	108	165	2.0
CP008925.1	h6.sal.bam	other	975754	975754	0	+	0	0	107	165	0.0
CP008925.1	h6.sal.bam	other	975755	975755	0	+	1	1	107	294	1.0
CP008925.1	h6.sal.bam	other	975756	975756	0	+	0	3	106	295	0.0
CP008925.1	h6.sal.bam	other	975757	975757	0	+	0	1	102	292	0.0
CP008925.1	h6.sal.bam	other	975758	975758	0	+	0	2	101	293	0.0
CP008925.1	h6.sal.bam	other	975759	975759	0	+	0	3	101	294	0.0
CP008925.1	h6.sal.bam	other	975760	975760	0	+	3	0	103	293	3.0
CP008925.1	h6.sal.bam	other	975761	975761	0	+	0	1	102	293	0.0
CP008925.1	h6.sal.bam	other	975762	975762	0	+	1	1	103	292	1.0
CP008925.1	h6.sal.bam	other	975763	975763	0	+	0	1	103	293	0.0
CP008925.1	h6.sal.bam	other	975764	975764	0	+	3	1	103	292	3.0
CP008925.1	h6.sal.bam	other	975765	975765	0	+	2	1	102	291	2.0
CP008925.1	h6.sal.bam	other	975766	975766	0	+	1	1	102	290	1.0
CP008925.1	h6.sal.bam	other	975767	975767	0	+	0	0	102	289	0.0
CP008925.1	h6.sal.bam	other	975768	975768	0	+	2	3	104	290	2.0
CP008925.1	h6.sal.bam	other	975769	975769	0	+	1	4	100	289	1.0
CP008925.1	h6.sal.bam	other	975770	975770	0	+	1	0	101	285	1.0
CP008925.1	h6.sal.bam	other	975771	975771	0	+	2	2	101	285	2.0
CP008925.1	h6.sal.bam	other	975772	975772	0	+	3	2	102	283	3.0
CP008925.1	h6.sal.bam	other	975773	975773	0	+	0	2	101	281	0.0
CP008925.1	h6.sal.bam	other	975774	975774	0	+	5	0	100	279	5.0
CP008925.1	h6.sal.bam	other	975775	975775	0	+	1	0	101	279	1.0
CP008925.1	h6.sal.bam	other	975776	975776	0	+	1	2	98	280	1.0
CP008925.1	h6.sal.bam	other	975777	975777	0	+	1	3	99	281	1.0
CP008925.1	h6.sal.bam	other	975778	975778	0	+	1	0	95	278	1.0
CP008925.1	h6.sal.bam	other	975779	975779	0	+	0	2	95	280	0.0
CP008925.1	h6.sal.bam	other	975780	975780	0	+	1	1	95	278	1.0
CP008925.1	h6.sal.bam	other	975781	975781	0	+	1	3	94	277	1.0
CP008925.1	h6.sal.bam	other	975782	975782	0	+	0	2	94	274	0.0
CP008925.1	h6.sal.bam	other	975783	975783	0	+	1	0	95	276	1.0
CP008925.1	h6.sal.bam	other	975784	975784	0	+	1	1	95	277	1.0
CP008925.1	h6.sal.bam	other	975785	975785	0	+	1	3	96	276	1.0
CP008925.1	h6.sal.bam	other	975786	975786	0	+	1	0	93	275	1.0
CP008925.1	h6.sal.bam	other	975787	975787	0	+	2	2	94	277	2.0
CP008925.1	h6.sal.bam	other	975788	975788	0	+	0	2	92	275	0.0
CP008925.1	h6.sal.bam	other	975789	975789	0	+	0	2	92	273	0.0
CP008925.1	h6.sal.bam	other	975790	975790	0	+	0	1	83	271	0.0
CP008925.1	h6.sal.bam	other	975791	975791	0	+	1	1	84	271	1.0
CP008925.1	h6.sal.bam	other	975792	975792	0	+	0	1	84	270	0.0
CP008925.1	h6.sal.bam	other	975793	975793	0	+	0	2	84	269	0.0
CP008925.1	h6.sal.bam	other	975794	975794	0	+	0	0	84	269	0.0
CP008925.1	h6.sal.bam	other	975795	975795	0	+	0	1	83	269	0.0
CP008925.1	h6.sal.bam	other	975796	975796	0	+	0	2	83	268	0.0
CP008925.1	h6.sal.bam	other	975797	975797	0	+	0	2	83	272	0.0
CP008925.1	h6.sal.bam	other	975798	975798	0	+	1	2	82	271	1.0
CP008925.1	h6.sal.bam	other	975799	975799	0	+	0	1	81	270	0.0
CP008925.1	h6.sal.bam	other	975800	975800	0	+	1	4	81	269	1.0
CP008925.1	h6.sal.bam	other	975801	975801	0	+	2	2	81	266	2.0
CP008925.1	h6.sal.bam	other	975802	975802	0	+	0	1	79	264	0.0
CP008925.1	h6.sal.bam	other	975803	975803	0	+	0	0	75	265	0.0
CP008925.1	h6.sal.bam	other	975804	975804	0	+	4	4	79	265	4.0
CP008925.1	h6.sal.bam	other	975805	975805	0	+	0	3	79	261	0.0
CP008925.1	h6.sal.bam	other	975806	975806	0	+	1	0	78	259	1.0
CP008925.1	h6.sal.bam	other	975807	975807	0	+	0	1	75	261	0.0
CP008925.1	h6.sal.bam	other	975808	975808	0	+	2	1	76	260	2.0
CP008925.1	h6.sal.bam	other	975809	975809	0	+	0	5	71	260	0.0
CP008925.1	h6.sal.bam	GTTC	975810	975810	975818	+	1	51	71	255	1.0
CP008925.1	h6.sal.bam	other	975811	975811	0	+	2	2	73	206	2.0
CP008925.1	h6.sal.bam	GTTC	975812	975812	975818	+	37	2	109	205	37.0
CP008925.1	h6.sal.bam	other	975813	975813	0	+	3	1	111	204	3.0
CP008925.1	h6.sal.bam	other	975814	975814	0	+	0	1	111	203	0.0
CP008925.1	h6.sal.bam	other	975815	975815	0	+	1	1	111	204	1.0
CP008925.1	h6.sal.bam	other	975816	975816	0	+	0	1	110	203	0.0
CP008925.1	h6.sal.bam	other	975817	975817	0	+	3	1	112	202	3.0
CP008925.1	h6.sal.bam	other	975818	975818	0	+	1	1	112	202	1.0
CP008925.1	h6.sal.bam	other	975819	975819	0	+	1	0	111	201	1.0
CP008925.1	h6.sal.bam	other	975820	975820	0	+	1	9	110	203	1.0
CP008925.1	h6.sal.bam	other	975821	975821	0	+	1	3	110	195	1.0
CP008925.1	h6.sal.bam	other	975822	975822	0	+	2	1	111	192	2.0
CP008925.1	h6.sal.bam	other	975823	975823	0	+	1	3	110	193	1.0
CP008925.1	h6.sal.bam	other	975824	975824	0	+	1	2	110	191	1.0
CP008925.1	h6.sal.bam	other	975825	975825	0	+	1	0	111	191	1.0
CP008925.1	h6.sal.bam	other	975826	975826	0	+	2	0	109	191	2.0
CP008925.1	h6.sal.bam	GTTC	975827	975827	975818	+	1	124	110	193	1.0
CP008925.1	h6.sal.bam	other	975828	975828	0	+	4	5	112	69	4.0
CP008925.1	h6.sal.bam	GTTC	975829	975829	975818	+	97	2	209	64	97.0
CP008925.1	h6.sal.bam	other	975830	975830	0	+	3	0	211	64	3.0
CP008925.1	h6.sal.bam	other	975831	975831	0	+	5	0	216	64	5.0
CP008925.1	h6.sal.bam	other	975832	975832	0	+	2	2	218	64	2.0
CP008925.1	h6.sal.bam	other	975833	975833	0	+	0	3	218	63	0.0
CP008925.1	h6.sal.bam	other	975834	975834	0	+	2	2	220	63	2.0
CP008925.1	h6.sal.bam	other	975835	975835	0	+	1	0	218	61	1.0
CP008925.1	h6.sal.bam	other	975836	975836	0	+	2	0	220	61	2.0
CP008925.1	h6.sal.bam	other	975837	975837	0	+	4	2	223	66	4.0
CP008925.1	h6.sal.bam	other	975838	975838	0	+	2	0	225	66	2.0
CP008925.1	h6.sal.bam	other	975839	975839	0	+	2	0	224	66	2.0
CP008925.1	h6.sal.bam	other	975840	975840	0	+	0	0	222	67	0.0
CP008925.1	h6.sal.bam	other	975841	975841	0	+	2	1	223	68	2.0
CP008925.1	h6.sal.bam	other	975842	975842	0	+	1	2	224	67	1.0
CP008925.1	h6.sal.bam	other	975843	975843	0	+	2	0	224	67	2.0
CP008925.1	h6.sal.bam	other	975844	975844	0	+	1	0	224	67	1.0
CP008925.1	h6.sal.bam	other	975845	975845	0	+	3	0	226	67	3.0
CP008925.1	h6.sal.bam	other	975846	975846	0	+	0	0	220	72	0.0
CP008925.1	h6.sal.bam	other	975847	975847	0	+	2	0	222	72	2.0
CP008925.1	h6.sal.bam	other	975848	975848	0	+	0	0	222	74	0.0
CP008925.1	h6.sal.bam	other	975849	975849	0	+	1	0	218	77	1.0
CP008925.1	h6.sal.bam	other	975850	975850	0	+	1	2	218	78	1.0
CP008925.1	h6.sal.bam	other	975851	975851	0	+	0	2	217	76	0.0
CP008925.1	h6.sal.bam	other	975852	975852	0	+	2	0	218	75	2.0
CP008925.1	h6.sal.bam	other	975853	975853	0	+	0	2	218	76	0.0
CP008925.1	h6.sal.bam	other	975854	975854	0	+	0	0	218	74	0.0
CP008925.1	h6.sal.bam	other	975855	975855	0	+	0	0	217	77	0.0
CP008925.1	h6.sal.bam	other	975856	975856	0	+	0	3	216	79	0.0
CP008925.1	h6.sal.bam	other	975857	975857	0	+	2	1	218	78	2.0
CP008925.1	h6.sal.bam	other	975858	975858	0	+	3	1	220	81	3.0
CP008925.1	h6.sal.bam	other	975859	975859	0	+	4	0	223	82	4.0
CP008925.1	h6.sal.bam	other	975860	975860	0	+	0	2	222	82	0.0
CP008925.1	h6.sal.bam	other	975861	975861	0	+	3	2	224	80	3.0
CP008925.1	h6.sal.bam	other	975862	975862	0	+	2	0	224	85	2.0
CP008925.1	h6.sal.bam	other	975863	975863	0	+	1	0	225	86	1.0
CP008925.1	h6.sal.bam	other	975864	975864	0	+	1	0	225	90	1.0
CP008925.1	h6.sal.bam	other	975865	975865	0	+	3	1	228	90	3.0
CP008925.1	h6.sal.bam	other	975866	975866	0	+	2	0	229	89	2.0
CP008925.1	h6.sal.bam	other	975867	975867	0	+	1	2	230	89	1.0
CP008925.1	h6.sal.bam	other	975868	975868	0	+	0	3	230	87	0.0
CP008925.1	h6.sal.bam	other	975869	975869	0	+	1	3	231	91	1.0
CP008925.1	h6.sal.bam	other	975870	975870	0	+	2	0	233	89	2.0
CP008925.1	h6.sal.bam	other	975871	975871	0	+	0	1	233	93	0.0
CP008925.1	h6.sal.bam	other	975872	975872	0	+	2	1	235	94	2.0
CP008925.1	h6.sal.bam	other	975873	975873	0	+	2	0	236	95	2.0
CP008925.1	h6.sal.bam	other	975874	975874	0	+	0	0	235	99	0.0
CP008925.1	h6.sal.bam	other	975875	975875	0	+	2	1	237	99	2.0
CP008925.1	h6.sal.bam	other	975876	975876	0	+	1	0	236	99	1.0
CP008925.1	h6.sal.bam	other	975877	975877	0	+	1	2	237	102	1.0
CP008925.1	h6.sal.bam	other	975878	975878	0	+	1	0	238	100	1.0
CP008925.1	h6.sal.bam	other	975879	975879	0	+	0	1	234	101	0.0
CP008925.1	h6.sal.bam	other	975880	975880	0	+	1	0	234	101	1.0
CP008925.1	h6.sal.bam	other	975881	975881	0	+	0	2	234	101	0.0
CP008925.1	h6.sal.bam	other	975882	975882	0	+	0	0	234	102	0.0
CP008925.1	h6.sal.bam	other	975883	975883	0	+	3	1	235	105	3.0
CP008925.1	h6.sal.bam	other	975884	975884	0	+	3	0	238	104	3.0
CP008925.1	h6.sal.bam	other	975885	975885	0	+	0	2	237	106	0.0
CP008925.1	h6.sal.bam	other	975886	975886	0	+	2	1	236	104	2.0
CP008925.1	h6.sal.bam	other	975887	975887	0	+	2	1	203	107	2.0
CP008925.1	h6.sal.bam	other	975888	975888	0	+	1	2	201	106	1.0
CP008925.1	h6.sal.bam	other	975889	975889	0	+	0	0	201	105	0.0
CP008925.1	h6.sal.bam	other	975890	975890	0	+	2	0	202	106	2.0
CP008925.1	h6.sal.bam	other	975891	975891	0	+	2	0	203	107	2.0
CP008925.1	h6.sal.bam	other	975892	975892	0	+	1	1	202	110	1.0
CP008925.1	h6.sal.bam	other	975893	975893	0	+	0	2	200	111	0.0
CP008925.1	h6.sal.bam	other	975894	975894	0	+	0	1	199	111	0.0
CP008925.1	h6.sal.bam	other	975895	975895	0	+	0	0	199	110	0.0
CP008925.1	h6.sal.bam	other	975896	975896	0	+	2	0	199	113	2.0
CP008925.1	h6.sal.bam	other	975897	975897	0	+	0	2	197	116	0.0
CP008925.1	h6.sal.bam	other	975898	975898	0	+	1	1	196	114	1.0
CP008925.1	h6.sal.bam	other	975899	975899	0	+	3	2	199	119	3.0
CP008925.1	h6.sal.bam	other	975900	975900	0	+	3	0	199	117	3.0
CP008925.1	h6.sal.bam	other	975901	975901	0	+	0	2	197	117	0.0
CP008925.1	h6.sal.bam	other	975902	975902	0	+	0	0	195	121	0.0
CP008925.1	h6.sal.bam	other	975903	975903	0	+	2	0	193	121	2.0
CP008925.1	h6.sal.bam	other	975904	975904	0	+	0	2	100	121	0.0
CP008925.1	h6.sal.bam	other	975905	975905	0	+	2	0	99	126	2.0
CP008925.1	h6.sal.bam	other	975906	975906	0	+	3	1	97	127	3.0
CP008925.1	h6.sal.bam	other	975907	975907	0	+	10	2	105	126	10.0
CP008925.1	h6.sal.bam	other	975908	975908	0	+	3	1	108	124	3.0
CP008925.1	h6.sal.bam	other	975909	975909	0	+	2	1	107	123	2.0
CP008925.1	h6.sal.bam	other	975910	975910	0	+	1	0	106	126	1.0
CP008925.1	h6.sal.bam	other	975911	975911	0	+	0	4	106	127	0.0
CP008925.1	h6.sal.bam	other	975912	975912	0	+	3	2	103	125	3.0
CP008925.1	h6.sal.bam	other	975913	975913	0	+	3	1	106	123	3.0
CP008925.1	h6.sal.bam	other	975914	975914	0	+	0	0	104	122	0.0
CP008925.1	h6.sal.bam	other	975915	975915	0	+	0	1	104	126	0.0
CP008925.1	h6.sal.bam	other	975916	975916	0	+	0	1	102	125	0.0
CP008925.1	h6.sal.bam	other	975917	975917	0	+	1	1	102	126	1.0
CP008925.1	h6.sal.bam	other	975918	975918	0	+	0	2	99	126	0.0
CP008925.1	h6.sal.bam	other	975919	975919	0	+	2	1	101	124	2.0
CP008925.1	h6.sal.bam	other	975920	975920	0	+	1	2	99	126	1.0
CP008925.1	h6.sal.bam	other	975921	975921	0	+	1	2	98	125	1.0
CP008925.1	h6.sal.bam	other	975922	975922	0	+	2	2	99	123	2.0
CP008925.1	h6.sal.bam	other	975923	975923	0	+	2	1	101	121	2.0
CP008925.1	h6.sal.bam	other	975924	975924	0	+	3	1	102	120	3.0
CP008925.1	h6.sal.bam	other	975925	975925	0	+	1	0	103	123	1.0
CP008925.1	h6.sal.bam	other	975926	975926	0	+	3	1	106	124	3.0
CP008925.1	h6.sal.bam	other	975927	975927	0	+	0	1	104	128	0.0
CP008925.1	h6.sal.bam	other	975928	975928	0	+	1	3	105	127	1.0
CP008925.1	h6.sal.bam	other	975929	975929	0	+	3	2	108	125	3.0
CP008925.1	h6.sal.bam	other	975930	975930	0	+	2	0	110	125	2.0
CP008925.1	h6.sal.bam	other	975931	975931	0	+	1	2	111	125	1.0
CP008925.1	h6.sal.bam	other	975932	975932	0	+	0	4	106	126	0.0
CP008925.1	h6.sal.bam	other	975933	975933	0	+	0	2	103	125	0.0
CP008925.1	h6.sal.bam	other	975934	975934	0	+	2	2	105	123	2.0
CP008925.1	h6.sal.bam	other	975935	975935	0	+	1	3	106	121	1.0
CP008925.1	h6.sal.bam	other	975936	975936	0	+	1	3	101	119	1.0
CP008925.1	h6.sal.bam	other	975937	975937	0	+	1	1	102	118	1.0
CP008925.1	h6.sal.bam	other	975938	975938	0	+	4	5	105	117	4.0
CP008925.1	h6.sal.bam	other	975939	975939	0	+	2	0	105	112	2.0
CP008925.1	h6.sal.bam	other	975940	975940	0	+	1	0	104	117	1.0
CP008925.1	h6.sal.bam	other	975941	975941	0	+	0	0	102	117	0.0
CP008925.1	h6.sal.bam	other	975942	975942	0	+	2	1	103	121	2.0
CP008925.1	h6.sal.bam	other	975943	975943	0	+	0	6	103	122	0.0
CP008925.1	h6.sal.bam	other	975944	975944	0	+	2	1	104	118	2.0
CP008925.1	h6.sal.bam	other	975945	975945	0	+	4	4	106	118	4.0
CP008925.1	h6.sal.bam	other	975946	975946	0	+	1	1	107	114	1.0
CP008925.1	h6.sal.bam	other	975947	975947	0	+	1	2	106	117	1.0
CP008925.1	h6.sal.bam	other	975948	975948	0	+	0	4	104	117	0.0
CP008925.1	h6.sal.bam	other	975949	975949	0	+	2	1	106	113	2.0
CP008925.1	h6.sal.bam	other	975950	975950	0	+	2	2	106	113	2.0
CP008925.1	h6.sal.bam	other	975951	975951	0	+	0	1	105	111	0.0
CP008925.1	h6.sal.bam	other	975952	975952	0	+	3	0	107	112	3.0
CP008925.1	h6.sal.bam	other	975953	975953	0	+	3	1	110	114	3.0
CP008925.1	h6.sal.bam	other	975954	975954	0	+	0	1	110	114	0.0
CP008925.1	h6.sal.bam	other	975955	975955	0	+	2	1	111	119	2.0
CP008925.1	h6.sal.bam	other	975956	975956	0	+	0	2	111	120	0.0
CP008925.1	h6.sal.bam	other	975957	975957	0	+	1	3	112	120	1.0
CP008925.1	h6.sal.bam	other	975958	975958	0	+	1	2	108	118	1.0
CP008925.1	h6.sal.bam	other	975959	975959	0	+	3	1	109	120	3.0
CP008925.1	h6.sal.bam	other	975960	975960	0	+	0	0	109	120	0.0
CP008925.1	h6.sal.bam	other	975961	975961	0	+	2	2	109	123	2.0
CP008925.1	h6.sal.bam	other	975962	975962	0	+	5	0	112	121	5.0
CP008925.1	h6.sal.bam	other	975963	975963	0	+	1	1	111	121	1.0
CP008925.1	h6.sal.bam	other	975964	975964	0	+	0	1	111	123	0.0
CP008925.1	h6.sal.bam	other	975965	975965	0	+	2	1	111	132	2.0
CP008925.1	h6.sal.bam	other	975966	975966	0	+	2	4	111	135	2.0
CP008925.1	h6.sal.bam	other	975967	975967	0	+	3	2	114	139	3.0
CP008925.1	h6.sal.bam	other	975968	975968	0	+	1	2	115	137	1.0
CP008925.1	h6.sal.bam	other	975969	975969	0	+	2	1	117	140	2.0
CP008925.1	h6.sal.bam	other	975970	975970	0	+	4	2	121	141	4.0
CP008925.1	h6.sal.bam	other	975971	975971	0	+	0	3	119	141	0.0
CP008925.1	h6.sal.bam	other	975972	975972	0	+	0	0	116	143	0.0
CP008925.1	h6.sal.bam	other	975973	975973	0	+	1	7	117	143	1.0
CP008925.1	h6.sal.bam	other	975974	975974	0	+	2	0	112	137	2.0
CP008925.1	h6.sal.bam	other	975975	975975	0	+	2	5	114	141	2.0
CP008925.1	h6.sal.bam	other	975976	975976	0	+	1	0	115	136	1.0
CP008925.1	h6.sal.bam	other	975977	975977	0	+	4	4	119	137	4.0
CP008925.1	h6.sal.bam	other	975978	975978	0	+	2	2	119	138	2.0
CP008925.1	h6.sal.bam	other	975979	975979	0	+	3	1	122	138	3.0
CP008925.1	h6.sal.bam	other	975980	975980	0	+	0	1	120	141	0.0
CP008925.1	h6.sal.bam	other	975981	975981	0	+	4	0	112	140	4.0
CP008925.1	h6.sal.bam	other	975982	975982	0	+	1	0	110	141	1.0
CP008925.1	h6.sal.bam	other	975983	975983	0	+	2	0	105	141	2.0
CP008925.1	h6.sal.bam	other	975984	975984	0	+	0	4	105	142	0.0
CP008925.1	h6.sal.bam	other	975985	975985	0	+	1	1	106	144	1.0
CP008925.1	h6.sal.bam	other	975986	975986	0	+	1	2	107	143	1.0
CP008925.1	h6.sal.bam	other	975987	975987	0	+	0	3	104	147	0.0
CP008925.1	h6.sal.bam	other	975988	975988	0	+	0	1	104	144	0.0
CP008925.1	h6.sal.bam	other	975989	975989	0	+	2	0	104	145	2.0
CP008925.1	h6.sal.bam	other	975990	975990	0	+	1	2	105	147	1.0
CP008925.1	h6.sal.bam	other	975991	975991	0	+	0	1	105	149	0.0
CP008925.1	h6.sal.bam	other	975992	975992	0	+	3	1	107	150	3.0
CP008925.1	h6.sal.bam	other	975993	975993	0	+	2	1	107	151	1.3333333333333333
CP008925.1	h6.sal.bam	other	975994	975994	0	+	2	1	109	151	1.3333333333333333
CP008925.1	h6.sal.bam	other	975995	975995	0	+	0	0	109	153	0.0
CP008925.1	h6.sal.bam	other	975996	975996	0	+	0	0	105	155	0.0
CP008925.1	h6.sal.bam	other	975997	975997	0	+	3	0	108	155	1.5
CP008925.1	h6.sal.bam	other	975998	975998	0	+	0	0	108	157	0.0
CP008925.1	h6.sal.bam	other	975999	975999	0	+	1	4	107	157	0.5
CP008925.1	h6.sal.bam	other	976000	976000	0	+	0	2	106	156	0.0
CP008925.1	h6.sal.bam	other	976001	976001	0	+	2	4	106	155	1.3333333333333333
CP008925.1	h6.sal.bam	other	976002	976002	0	+	5	2	109	152	3.3333333333333335
CP008925.1	h6.sal.bam	other	976003	976003	0	+	0	0	107	150	0.0
CP008925.1	h6.sal.bam	other	976004	976004	0	+	0	3	106	151	0.0
CP008925.1	h6.sal.bam	other	976005	976005	0	+	3	2	106	154	3.0
CP008925.1	h6.sal.bam	other	976006	976006	0	+	5	1	111	152	5.0
CP008925.1	h6.sal.bam	other	976007	976007	0	+	1	3	112	151	0.6666666666666666
CP008925.1	h6.sal.bam	other	976008	976008	0	+	0	0	112	150	0.0
CP008925.1	h6.sal.bam	other	976009	976009	0	+	0	0	111	150	0.0
CP008925.1	h6.sal.bam	other	976010	976010	0	+	2	2	113	150	1.0
CP008925.1	h6.sal.bam	other	976011	976011	0	+	0	0	112	151	0.0
CP008925.1	h6.sal.bam	GTTC	976012	976012	976020	+	2	1	113	151	2.0
CP008925.1	h6.sal.bam	other	976013	976013	0	+	1	3	111	151	0.6666666666666666
CP008925.1	h6.sal.bam	GTTC	976014	976014	976020	+	1	2	110	149	0.6666666666666666
CP008925.1	h6.sal.bam	other	976015	976015	0	+	5	3	114	155	5.0
CP008925.1	h6.sal.bam	other	976016	976016	0	+	2	1	116	152	2.0
CP008925.1	h6.sal.bam	other	976017	976017	0	+	0	3	114	153	0.0
CP008925.1	h6.sal.bam	other	976018	976018	0	+	3	1	111	151	3.0
CP008925.1	h6.sal.bam	other	976019	976019	0	+	3	2	114	152	3.0
CP008925.1	h6.sal.bam	other	976020	976020	0	+	3	2	117	151	3.0
CP008925.1	h6.sal.bam	other	976021	976021	0	+	1	2	117	149	1.0
CP008925.1	h6.sal.bam	other	976022	976022	0	+	0	2	116	150	0.0
CP008925.1	h6.sal.bam	other	976023	976023	0	+	1	0	116	151	1.0
CP008925.1	h6.sal.bam	other	976024	976024	0	+	2	1	115	152	2.0
CP008925.1	h6.sal.bam	other	976025	976025	0	+	0	0	115	151	0.0
CP008925.1	h6.sal.bam	other	976026	976026	0	+	0	2	114	152	0.0
CP008925.1	h6.sal.bam	other	976027	976027	0	+	0	1	109	150	0.0
CP008925.1	h6.sal.bam	other	976028	976028	0	+	2	5	111	152	2.0
CP008925.1	h6.sal.bam	GTTC	976029	976029	976020	+	4	1	115	147	4.0
CP008925.1	h6.sal.bam	other	976030	976030	0	+	4	2	116	146	4.0
CP008925.1	h6.sal.bam	GTTC	976031	976031	976020	+	3	1	119	151	3.0
CP008925.1	h6.sal.bam	other	976032	976032	0	+	0	3	117	153	0.0
CP008925.1	h6.sal.bam	other	976033	976033	0	+	0	3	117	150	0.0
CP008925.1	h6.sal.bam	other	976034	976034	0	+	2	1	117	150	2.0
CP008925.1	h6.sal.bam	other	976035	976035	0	+	0	3	117	149	0.0
CP008925.1	h6.sal.bam	other	976036	976036	0	+	2	2	117	148	2.0
CP008925.1	h6.sal.bam	other	976037	976037	0	+	2	0	112	150	2.0
CP008925.1	h6.sal.bam	other	976038	976038	0	+	2	5	113	152	2.0
CP008925.1	h6.sal.bam	other	976039	976039	0	+	0	5	111	149	0.0
CP008925.1	h6.sal.bam	other	976040	976040	0	+	0	4	111	144	0.0
CP008925.1	h6.sal.bam	other	976041	976041	0	+	4	8	113	140	4.0
CP008925.1	h6.sal.bam	other	976042	976042	0	+	2	5	114	136	2.0
CP008925.1	h6.sal.bam	other	976043	976043	0	+	3	2	116	133	3.0
CP008925.1	h6.sal.bam	other	976044	976044	0	+	3	2	117	131	3.0
CP008925.1	h6.sal.bam	other	976045	976045	0	+	1	3	114	129	1.0
CP008925.1	h6.sal.bam	other	976046	976046	0	+	5	2	119	129	5.0
CP008925.1	h6.sal.bam	other	976047	976047	0	+	3	1	122	127	3.0
CP008925.1	h6.sal.bam	other	976048	976048	0	+	9	0	128	127	9.0
CP008925.1	h6.sal.bam	other	976049	976049	0	+	1	4	127	127	1.0
CP008925.1	h6.sal.bam	other	976050	976050	0	+	0	0	125	124	0.0
CP008925.1	h6.sal.bam	other	976051	976051	0	+	1	1	126	124	1.0
CP008925.1	h6.sal.bam	other	976052	976052	0	+	2	5	125	124	2.0
CP008925.1	h6.sal.bam	other	976053	976053	0	+	0	2	123	121	0.0
CP008925.1	h6.sal.bam	other	976054	976054	0	+	2	4	122	120	1.3333333333333333
CP008925.1	h6.sal.bam	other	976055	976055	0	+	0	0	122	116	0.0
CP008925.1	h6.sal.bam	other	976056	976056	0	+	1	1	119	117	1.0
CP008925.1	h6.sal.bam	other	976057	976057	0	+	5	0	123	122	5.0
CP008925.1	h6.sal.bam	other	976058	976058	0	+	2	2	123	123	2.0
CP008925.1	h6.sal.bam	other	976059	976059	0	+	3	5	126	122	3.0
CP008925.1	h6.sal.bam	other	976060	976060	0	+	1	5	125	121	1.0
CP008925.1	h6.sal.bam	other	976061	976061	0	+	1	1	126	117	1.0
CP008925.1	h6.sal.bam	other	976062	976062	0	+	1	2	127	119	1.0
CP008925.1	h6.sal.bam	other	976063	976063	0	+	4	2	130	121	4.0
CP008925.1	h6.sal.bam	other	976064	976064	0	+	1	1	128	121	1.0
CP008925.1	h6.sal.bam	other	976065	976065	0	+	0	4	128	122	0.0
CP008925.1	h6.sal.bam	other	976066	976066	0	+	2	2	129	118	2.0
CP008925.1	h6.sal.bam	other	976067	976067	0	+	1	2	129	117	1.0
CP008925.1	h6.sal.bam	other	976068	976068	0	+	1	0	128	117	1.0
CP008925.1	h6.sal.bam	other	976069	976069	0	+	1	3	127	121	1.0
CP008925.1	h6.sal.bam	other	976070	976070	0	+	3	2	130	119	3.0
CP008925.1	h6.sal.bam	other	976071	976071	0	+	6	2	135	119	6.0
CP008925.1	h6.sal.bam	other	976072	976072	0	+	2	0	133	117	2.0
CP008925.1	h6.sal.bam	other	976073	976073	0	+	1	1	134	120	1.0
CP008925.1	h6.sal.bam	other	976074	976074	0	+	0	2	133	119	0.0
CP008925.1	h6.sal.bam	other	976075	976075	0	+	0	1	133	117	0.0
CP008925.1	h6.sal.bam	other	976076	976076	0	+	3	1	134	119	3.0
CP008925.1	h6.sal.bam	other	976077	976077	0	+	2	0	131	120	2.0
CP008925.1	h6.sal.bam	other	976078	976078	0	+	1	1	132	120	1.0
CP008925.1	h6.sal.bam	other	976079	976079	0	+	1	6	133	120	1.0
CP008925.1	h6.sal.bam	other	976080	976080	0	+	4	0	134	118	4.0
CP008925.1	h6.sal.bam	other	976081	976081	0	+	1	1	130	118	1.0
CP008925.1	h6.sal.bam	other	976082	976082	0	+	4	1	133	117	4.0
CP008925.1	h6.sal.bam	other	976083	976083	0	+	1	2	134	120	1.0
CP008925.1	h6.sal.bam	other	976084	976084	0	+	3	0	134	119	3.0
CP008925.1	h6.sal.bam	other	976085	976085	0	+	2	1	135	122	2.0
CP008925.1	h6.sal.bam	other	976086	976086	0	+	1	2	136	125	1.0
CP008925.1	h6.sal.bam	other	976087	976087	0	+	2	1	138	124	2.0
CP008925.1	h6.sal.bam	other	976088	976088	0	+	0	6	136	123	0.0
CP008925.1	h6.sal.bam	other	976089	976089	0	+	1	2	135	119	1.0
CP008925.1	h6.sal.bam	other	976090	976090	0	+	1	0	131	121	1.0
CP008925.1	h6.sal.bam	other	976091	976091	0	+	2	3	132	123	2.0
CP008925.1	h6.sal.bam	other	976092	976092	0	+	3	1	134	120	3.0
CP008925.1	h6.sal.bam	other	976093	976093	0	+	1	2	134	119	1.0
CP008925.1	h6.sal.bam	other	976094	976094	0	+	0	1	132	118	0.0
CP008925.1	h6.sal.bam	other	976095	976095	0	+	2	2	131	118	2.0
CP008925.1	h6.sal.bam	other	976096	976096	0	+	6	0	136	117	6.0
CP008925.1	h6.sal.bam	other	976097	976097	0	+	0	3	136	117	0.0
CP008925.1	h6.sal.bam	other	976098	976098	0	+	1	2	136	114	1.0
CP008925.1	h6.sal.bam	other	976099	976099	0	+	0	0	134	112	0.0
CP008925.1	h6.sal.bam	other	976100	976100	0	+	5	0	137	114	5.0
CP008925.1	h6.sal.bam	other	976101	976101	0	+	2	0	139	114	2.0
CP008925.1	h6.sal.bam	other	976102	976102	0	+	2	3	141	114	2.0
CP008925.1	h6.sal.bam	other	976103	976103	0	+	3	3	132	115	3.0
CP008925.1	h6.sal.bam	other	976104	976104	0	+	1	2	133	115	1.0
CP008925.1	h6.sal.bam	other	976105	976105	0	+	1	3	134	115	1.0
CP008925.1	h6.sal.bam	other	976106	976106	0	+	0	3	134	113	0.0
CP008925.1	h6.sal.bam	other	976107	976107	0	+	0	3	134	112	0.0
CP008925.1	h6.sal.bam	other	976108	976108	0	+	0	0	132	111	0.0
CP008925.1	h6.sal.bam	other	976109	976109	0	+	1	0	133	111	1.0
CP008925.1	h6.sal.bam	other	976110	976110	0	+	1	2	134	112	1.0
CP008925.1	h6.sal.bam	other	976111	976111	0	+	1	3	133	113	1.0
CP008925.1	h6.sal.bam	other	976112	976112	0	+	3	2	134	112	3.0
CP008925.1	h6.sal.bam	other	976113	976113	0	+	2	2	134	111	2.0
CP008925.1	h6.sal.bam	other	976114	976114	0	+	1	0	135	112	1.0
CP008925.1	h6.sal.bam	other	976115	976115	0	+	1	0	132	118	1.0
CP008925.1	h6.sal.bam	other	976116	976116	0	+	1	4	133	118	1.0
CP008925.1	h6.sal.bam	other	976117	976117	0	+	0	2	130	114	0.0
CP008925.1	h6.sal.bam	other	976118	976118	0	+	1	2	129	118	1.0
CP008925.1	h6.sal.bam	other	976119	976119	0	+	2	1	127	116	2.0
CP008925.1	h6.sal.bam	other	976120	976120	0	+	3	0	128	118	3.0
CP008925.1	h6.sal.bam	other	976121	976121	0	+	2	0	124	120	2.0
CP008925.1	h6.sal.bam	other	976122	976122	0	+	5	1	127	120	5.0
CP008925.1	h6.sal.bam	other	976123	976123	0	+	2	0	123	120	2.0
CP008925.1	h6.sal.bam	other	976124	976124	0	+	2	1	124	120	2.0
CP008925.1	h6.sal.bam	other	976125	976125	0	+	1	1	125	120	1.0
CP008925.1	h6.sal.bam	other	976126	976126	0	+	1	0	124	120	1.0
CP008925.1	h6.sal.bam	other	976127	976127	0	+	4	2	126	123	4.0
CP008925.1	h6.sal.bam	other	976128	976128	0	+	1	0	124	122	1.0
CP008925.1	h6.sal.bam	other	976129	976129	0	+	1	0	125	122	1.0
CP008925.1	h6.sal.bam	other	976130	976130	0	+	3	1	128	122	3.0
CP008925.1	h6.sal.bam	other	976131	976131	0	+	1	6	125	126	1.0
CP008925.1	h6.sal.bam	other	976132	976132	0	+	2	1	125	123	2.0
CP008925.1	h6.sal.bam	other	976133	976133	0	+	3	1	126	126	3.0
CP008925.1	h6.sal.bam	other	976134	976134	0	+	1	4	125	129	1.0
CP008925.1	h6.sal.bam	other	976135	976135	0	+	5	2	129	125	5.0
CP008925.1	h6.sal.bam	other	976136	976136	0	+	0	2	128	123	0.0
CP008925.1	h6.sal.bam	other	976137	976137	0	+	0	4	126	123	0.0
CP008925.1	h6.sal.bam	other	976138	976138	0	+	6	2	126	122	6.0
CP008925.1	h6.sal.bam	other	976139	976139	0	+	1	3	126	121	1.0
CP008925.1	h6.sal.bam	other	976140	976140	0	+	1	1	126	119	0.6666666666666666
CP008925.1	h6.sal.bam	other	976141	976141	0	+	1	0	126	119	0.6666666666666666
CP008925.1	h6.sal.bam	other	976142	976142	0	+	1	2	127	120	1.0
CP008925.1	h6.sal.bam	other	976143	976143	0	+	3	4	129	118	3.0
CP008925.1	h6.sal.bam	other	976144	976144	0	+	0	1	125	114	0.0
CP008925.1	h6.sal.bam	other	976145	976145	0	+	3	2	128	118	2.0
CP008925.1	h6.sal.bam	other	976146	976146	0	+	0	2	124	117	0.0
CP008925.1	h6.sal.bam	other	976147	976147	0	+	0	1	124	115	0.0
CP008925.1	h6.sal.bam	other	976148	976148	0	+	0	1	123	114	0.0
CP008925.1	h6.sal.bam	other	976149	976149	0	+	2	1	125	121	1.0
CP008925.1	h6.sal.bam	other	976150	976150	0	+	2	1	122	122	1.3333333333333333
CP008925.1	h6.sal.bam	other	976151	976151	0	+	3	1	125	122	2.0
CP008925.1	h6.sal.bam	other	976152	976152	0	+	1	1	126	121	1.0
CP008925.1	h6.sal.bam	other	976153	976153	0	+	1	1	124	124	1.0
CP008925.1	h6.sal.bam	other	976154	976154	0	+	1	3	125	126	1.0
CP008925.1	h6.sal.bam	other	976155	976155	0	+	1	0	123	125	0.6666666666666666
CP008925.1	h6.sal.bam	other	976156	976156	0	+	2	4	123	125	1.3333333333333333
CP008925.1	h6.sal.bam	other	976157	976157	0	+	2	0	121	121	1.0
CP008925.1	h6.sal.bam	other	976158	976158	0	+	2	1	122	123	1.0
CP008925.1	h6.sal.bam	other	976159	976159	0	+	3	3	122	123	1.5
CP008925.1	h6.sal.bam	other	976160	976160	0	+	4	4	123	120	2.0
CP008925.1	h6.sal.bam	other	976161	976161	0	+	2	1	125	116	1.0
CP008925.1	h6.sal.bam	other	976162	976162	0	+	1	1	125	122	0.5
CP008925.1	h6.sal.bam	other	976163	976163	0	+	1	1	126	127	0.5
CP008925.1	h6.sal.bam	other	976164	976164	0	+	2	4	127	128	1.0
CP008925.1	h6.sal.bam	other	976165	976165	0	+	2	2	123	125	1.0
CP008925.1	h6.sal.bam	other	976166	976166	0	+	0	0	123	124	0.0
CP008925.1	h6.sal.bam	other	976167	976167	0	+	0	1	123	125	0.0
CP008925.1	h6.sal.bam	other	976168	976168	0	+	5	1	127	127	2.5
CP008925.1	h6.sal.bam	other	976169	976169	0	+	1	0	126	126	0.5
CP008925.1	h6.sal.bam	other	976170	976170	0	+	3	1	129	129	1.5
CP008925.1	h6.sal.bam	other	976171	976171	0	+	3	0	126	130	1.5
CP008925.1	h6.sal.bam	other	976172	976172	0	+	1	0	127	130	0.5
CP008925.1	h6.sal.bam	other	976173	976173	0	+	0	0	126	130	0.0
CP008925.1	h6.sal.bam	other	976174	976174	0	+	0	2	126	134	0.0
CP008925.1	h6.sal.bam	other	976175	976175	0	+	4	1	125	135	2.0
CP008925.1	h6.sal.bam	other	976176	976176	0	+	1	0	124	135	0.5
CP008925.1	h6.sal.bam	other	976177	976177	0	+	2	5	124	136	1.0
CP008925.1	h6.sal.bam	other	976178	976178	0	+	1	3	122	136	0.5
CP008925.1	h6.sal.bam	other	976179	976179	0	+	2	2	123	134	1.0
CP008925.1	h6.sal.bam	other	976180	976180	0	+	5	1	127	135	2.5
CP008925.1	h6.sal.bam	other	976181	976181	0	+	2	2	129	134	1.0
CP008925.1	h6.sal.bam	other	976182	976182	0	+	3	1	132	136	1.5
CP008925.1	h6.sal.bam	other	976183	976183	0	+	1	1	133	136	0.5
CP008925.1	h6.sal.bam	other	976184	976184	0	+	3	3	135	135	1.5
CP008925.1	h6.sal.bam	other	976185	976185	0	+	3	2	135	133	1.5
CP008925.1	h6.sal.bam	other	976186	976186	0	+	2	1	135	135	1.0
CP008925.1	h6.sal.bam	other	976187	976187	0	+	2	3	135	134	1.0
CP008925.1	h6.sal.bam	other	976188	976188	0	+	1	2	136	134	0.5
CP008925.1	h6.sal.bam	other	976189	976189	0	+	6	4	140	136	3.0
CP008925.1	h6.sal.bam	other	976190	976190	0	+	7	4	147	132	3.5
CP008925.1	h6.sal.bam	other	976191	976191	0	+	4	0	150	129	2.0
CP008925.1	h6.sal.bam	other	976192	976192	0	+	0	2	150	133	0.0
CP008925.1	h6.sal.bam	other	976193	976193	0	+	1	0	150	133	0.5
CP008925.1	h6.sal.bam	other	976194	976194	0	+	2	2	150	136	1.0
CP008925.1	h6.sal.bam	other	976195	976195	0	+	2	2	148	134	1.0
CP008925.1	h6.sal.bam	other	976196	976196	0	+	1	0	148	135	0.5
CP008925.1	h6.sal.bam	other	976197	976197	0	+	6	1	148	135	3.0
CP008925.1	h6.sal.bam	other	976198	976198	0	+	3	2	146	134	1.5
CP008925.1	h6.sal.bam	other	976199	976199	0	+	1	1	147	133	0.5
CP008925.1	h6.sal.bam	other	976200	976200	0	+	0	2	147	133	0.0
CP008925.1	h6.sal.bam	other	976201	976201	0	+	3	0	149	134	1.5
CP008925.1	h6.sal.bam	other	976202	976202	0	+	1	2	146	134	0.5
CP008925.1	h6.sal.bam	other	976203	976203	0	+	1	0	146	133	0.5
CP008925.1	h6.sal.bam	other	976204	976204	0	+	3	2	148	133	1.5
CP008925.1	h6.sal.bam	other	976205	976205	0	+	2	2	145	135	1.0
CP008925.1	h6.sal.bam	other	976206	976206	0	+	0	6	145	133	0.0
CP008925.1	h6.sal.bam	other	976207	976207	0	+	4	1	148	127	2.0
CP008925.1	h6.sal.bam	other	976208	976208	0	+	1	5	146	133	0.5
CP008925.1	h6.sal.bam	other	976209	976209	0	+	1	0	146	136	0.5
CP008925.1	h6.sal.bam	other	976210	976210	0	+	1	2	142	136	0.5
CP008925.1	h6.sal.bam	other	976211	976211	0	+	6	1	148	134	3.0
CP008925.1	h6.sal.bam	other	976212	976212	0	+	2	2	144	139	1.0
CP008925.1	h6.sal.bam	other	976213	976213	0	+	0	1	144	137	0.0
CP008925.1	h6.sal.bam	other	976214	976214	0	+	3	0	146	136	1.5
CP008925.1	h6.sal.bam	other	976215	976215	0	+	2	1	147	136	1.0
CP008925.1	h6.sal.bam	other	976216	976216	0	+	0	1	146	135	0.0
CP008925.1	h6.sal.bam	other	976217	976217	0	+	2	0	146	139	1.0
CP008925.1	h6.sal.bam	other	976218	976218	0	+	0	2	144	142	0.0
CP008925.1	h6.sal.bam	other	976219	976219	0	+	4	4	148	140	2.0
CP008925.1	h6.sal.bam	other	976220	976220	0	+	0	1	145	136	0.0
CP008925.1	h6.sal.bam	other	976221	976221	0	+	2	7	147	135	1.0
CP008925.1	h6.sal.bam	other	976222	976222	0	+	3	0	150	128	1.5
CP008925.1	h6.sal.bam	other	976223	976223	0	+	0	0	150	133	0.0
CP008925.1	h6.sal.bam	other	976224	976224	0	+	1	2	149	136	0.5
CP008925.1	h6.sal.bam	other	976225	976225	0	+	5	1	152	136	2.5
CP008925.1	h6.sal.bam	other	976226	976226	0	+	5	0	155	137	2.5
CP008925.1	h6.sal.bam	other	976227	976227	0	+	4	5	158	137	2.0
CP008925.1	h6.sal.bam	other	976228	976228	0	+	1	3	158	132	0.5
CP008925.1	h6.sal.bam	other	976229	976229	0	+	3	1	160	134	1.5
CP008925.1	h6.sal.bam	other	976230	976230	0	+	3	0	156	135	1.5
CP008925.1	h6.sal.bam	other	976231	976231	0	+	2	2	158	135	1.0
CP008925.1	h6.sal.bam	other	976232	976232	0	+	3	2	154	135	1.5
CP008925.1	h6.sal.bam	other	976233	976233	0	+	1	3	155	137	0.5
CP008925.1	h6.sal.bam	other	976234	976234	0	+	0	4	152	135	0.0
CP008925.1	h6.sal.bam	other	976235	976235	0	+	9	0	160	131	4.5
CP008925.1	h6.sal.bam	other	976236	976236	0	+	1	5	161	131	0.5
CP008925.1	h6.sal.bam	other	976237	976237	0	+	4	1	163	128	2.6666666666666665
CP008925.1	h6.sal.bam	other	976238	976238	0	+	3	2	165	127	2.0
CP008925.1	h6.sal.bam	other	976239	976239	0	+	0	2	163	125	0.0
CP008925.1	h6.sal.bam	other	976240	976240	0	+	0	0	161	127	0.0
CP008925.1	h6.sal.bam	other	976241	976241	0	+	1	1	162	128	1.0
CP008925.1	h6.sal.bam	other	976242	976242	0	+	1	3	163	129	0.6666666666666666
CP008925.1	h6.sal.bam	other	976243	976243	0	+	5	0	163	128	2.5
CP008925.1	h6.sal.bam	other	976244	976244	0	+	2	3	164	128	1.0
CP008925.1	h6.sal.bam	other	976245	976245	0	+	4	3	165	125	2.6666666666666665
CP008925.1	h6.sal.bam	other	976246	976246	0	+	6	1	168	122	4.0
CP008925.1	h6.sal.bam	other	976247	976247	0	+	0	2	167	126	0.0
CP008925.1	h6.sal.bam	other	976248	976248	0	+	1	3	168	126	1.0
CP008925.1	h6.sal.bam	other	976249	976249	0	+	1	1	169	127	1.0
CP008925.1	h6.sal.bam	other	976250	976250	0	+	0	1	164	126	0.0
CP008925.1	h6.sal.bam	other	976251	976251	0	+	2	4	166	127	1.3333333333333333
CP008925.1	h6.sal.bam	other	976252	976252	0	+	1	1	165	124	0.6666666666666666
CP008925.1	h6.sal.bam	other	976253	976253	0	+	0	1	164	123	0.0
CP008925.1	h6.sal.bam	other	976254	976254	0	+	3	3	165	122	1.5
CP008925.1	h6.sal.bam	other	976255	976255	0	+	2	1	162	120	1.3333333333333333
CP008925.1	h6.sal.bam	other	976256	976256	0	+	3	4	164	119	2.0
CP008925.1	h6.sal.bam	other	976257	976257	0	+	5	1	167	119	5.0
CP008925.1	h6.sal.bam	other	976258	976258	0	+	2	0	165	118	2.0
CP008925.1	h6.sal.bam	other	976259	976259	0	+	0	1	165	118	0.0
CP008925.1	h6.sal.bam	other	976260	976260	0	+	5	4	167	120	3.3333333333333335
CP008925.1	h6.sal.bam	other	976261	976261	0	+	3	0	168	116	3.0
CP008925.1	h6.sal.bam	other	976262	976262	0	+	6	3	172	119	6.0
CP008925.1	h6.sal.bam	other	976263	976263	0	+	1	2	167	117	1.0
CP008925.1	h6.sal.bam	other	976264	976264	0	+	1	0	168	115	1.0
CP008925.1	h6.sal.bam	other	976265	976265	0	+	0	3	161	121	0.0
CP008925.1	h6.sal.bam	other	976266	976266	0	+	4	2	161	118	4.0
CP008925.1	h6.sal.bam	other	976267	976267	0	+	0	2	161	116	0.0
CP008925.1	h6.sal.bam	other	976268	976268	0	+	5	3	165	119	5.0
CP008925.1	h6.sal.bam	other	976269	976269	0	+	2	0	153	123	2.0
CP008925.1	h6.sal.bam	other	976270	976270	0	+	0	3	153	125	0.0
CP008925.1	h6.sal.bam	other	976271	976271	0	+	0	0	153	124	0.0
CP008925.1	h6.sal.bam	other	976272	976272	0	+	1	0	154	124	1.0
CP008925.1	h6.sal.bam	other	976273	976273	0	+	2	2	156	130	2.0
CP008925.1	h6.sal.bam	other	976274	976274	0	+	0	1	154	131	0.0
CP008925.1	h6.sal.bam	other	976275	976275	0	+	1	2	155	133	1.0
CP008925.1	h6.sal.bam	other	976276	976276	0	+	2	0	154	131	2.0
CP008925.1	h6.sal.bam	other	976277	976277	0	+	3	1	156	132	3.0
CP008925.1	h6.sal.bam	other	976278	976278	0	+	4	2	159	134	4.0
CP008925.1	h6.sal.bam	other	976279	976279	0	+	0	2	156	133	0.0
CP008925.1	h6.sal.bam	other	976280	976280	0	+	1	1	155	131	1.0
CP008925.1	h6.sal.bam	other	976281	976281	0	+	1	2	152	134	1.0
CP008925.1	h6.sal.bam	other	976282	976282	0	+	1	4	152	133	1.0
CP008925.1	h6.sal.bam	other	976283	976283	0	+	1	9	153	131	1.0
CP008925.1	h6.sal.bam	other	976284	976284	0	+	1	3	152	122	1.0
CP008925.1	h6.sal.bam	other	976285	976285	0	+	0	1	152	119	0.0
CP008925.1	h6.sal.bam	other	976286	976286	0	+	2	1	149	118	2.0
CP008925.1	h6.sal.bam	other	976287	976287	0	+	1	0	148	117	1.0
CP008925.1	h6.sal.bam	other	976288	976288	0	+	0	0	148	117	0.0
CP008925.1	h6.sal.bam	other	976289	976289	0	+	1	1	146	122	1.0
CP008925.1	h6.sal.bam	other	976290	976290	0	+	4	1	148	125	4.0
CP008925.1	h6.sal.bam	other	976291	976291	0	+	2	3	150	127	2.0
CP008925.1	h6.sal.bam	other	976292	976292	0	+	2	3	150	127	2.0
CP008925.1	h6.sal.bam	other	976293	976293	0	+	2	0	152	130	2.0
CP008925.1	h6.sal.bam	other	976294	976294	0	+	2	0	150	132	2.0
CP008925.1	h6.sal.bam	other	976295	976295	0	+	1	1	151	132	1.0
CP008925.1	h6.sal.bam	other	976296	976296	0	+	1	2	145	131	1.0
CP008925.1	h6.sal.bam	other	976297	976297	0	+	0	2	145	131	0.0
CP008925.1	h6.sal.bam	other	976298	976298	0	+	1	3	145	129	1.0
CP008925.1	h6.sal.bam	other	976299	976299	0	+	2	2	147	128	2.0
CP008925.1	h6.sal.bam	other	976300	976300	0	+	5	2	141	126	5.0
CP008925.1	h6.sal.bam	other	976301	976301	0	+	2	1	143	124	2.0
CP008925.1	h6.sal.bam	other	976302	976302	0	+	0	2	141	123	0.0
CP008925.1	h6.sal.bam	other	976303	976303	0	+	2	2	142	121	2.0
CP008925.1	h6.sal.bam	other	976304	976304	0	+	2	2	141	129	2.0
CP008925.1	h6.sal.bam	other	976305	976305	0	+	1	0	138	127	1.0
CP008925.1	h6.sal.bam	other	976306	976306	0	+	0	3	137	127	0.0
CP008925.1	h6.sal.bam	other	976307	976307	0	+	0	3	134	128	0.0
CP008925.1	h6.sal.bam	other	976308	976308	0	+	1	1	134	128	1.0
CP008925.1	h6.sal.bam	other	976309	976309	0	+	1	0	134	129	1.0
CP008925.1	h6.sal.bam	other	976310	976310	0	+	4	1	130	136	4.0
CP008925.1	h6.sal.bam	other	976311	976311	0	+	1	1	130	137	1.0
CP008925.1	h6.sal.bam	other	976312	976312	0	+	1	2	124	138	1.0
CP008925.1	h6.sal.bam	other	976313	976313	0	+	1	0	125	138	1.0
CP008925.1	h6.sal.bam	other	976314	976314	0	+	4	2	129	138	4.0
CP008925.1	h6.sal.bam	other	976315	976315	0	+	3	1	132	136	3.0
CP008925.1	h6.sal.bam	other	976316	976316	0	+	3	2	134	138	3.0
CP008925.1	h6.sal.bam	other	976317	976317	0	+	1	2	134	140	1.0
CP008925.1	h6.sal.bam	other	976318	976318	0	+	0	1	126	142	0.0
CP008925.1	h6.sal.bam	other	976319	976319	0	+	0	1	126	141	0.0
CP008925.1	h6.sal.bam	other	976320	976320	0	+	3	0	126	145	3.0
CP008925.1	h6.sal.bam	other	976321	976321	0	+	2	3	123	145	2.0
CP008925.1	h6.sal.bam	other	976322	976322	0	+	0	2	121	144	0.0
CP008925.1	h6.sal.bam	other	976323	976323	0	+	2	5	123	142	2.0
CP008925.1	h6.sal.bam	other	976324	976324	0	+	0	0	123	140	0.0
CP008925.1	h6.sal.bam	other	976325	976325	0	+	1	1	124	142	1.0
CP008925.1	h6.sal.bam	other	976326	976326	0	+	4	1	126	143	4.0
CP008925.1	h6.sal.bam	other	976327	976327	0	+	2	0	127	143	2.0
CP008925.1	h6.sal.bam	other	976328	976328	0	+	0	0	127	145	0.0
CP008925.1	h6.sal.bam	other	976329	976329	0	+	1	1	124	146	1.0
CP008925.1	h6.sal.bam	other	976330	976330	0	+	0	0	121	145	0.0
CP008925.1	h6.sal.bam	other	976331	976331	0	+	1	4	120	148	1.0
CP008925.1	h6.sal.bam	other	976332	976332	0	+	1	0	109	145	1.0
CP008925.1	h6.sal.bam	other	976333	976333	0	+	2	2	111	146	2.0
CP008925.1	h6.sal.bam	other	976334	976334	0	+	1	1	112	144	1.0
CP008925.1	h6.sal.bam	other	976335	976335	0	+	2	0	110	143	2.0
CP008925.1	h6.sal.bam	other	976336	976336	0	+	0	3	110	143	0.0
CP008925.1	h6.sal.bam	other	976337	976337	0	+	3	1	108	141	3.0
CP008925.1	h6.sal.bam	other	976338	976338	0	+	1	3	107	141	1.0
CP008925.1	h6.sal.bam	other	976339	976339	0	+	3	3	110	140	3.0
CP008925.1	h6.sal.bam	other	976340	976340	0	+	0	0	110	137	0.0
CP008925.1	h6.sal.bam	other	976341	976341	0	+	0	2	106	139	0.0
CP008925.1	h6.sal.bam	other	976342	976342	0	+	5	3	107	140	5.0
CP008925.1	h6.sal.bam	other	976343	976343	0	+	1	7	108	137	1.0
CP008925.1	h6.sal.bam	other	976344	976344	0	+	4	2	110	130	4.0
CP008925.1	h6.sal.bam	other	976345	976345	0	+	1	2	111	129	1.0
CP008925.1	h6.sal.bam	other	976346	976346	0	+	4	3	115	128	4.0
CP008925.1	h6.sal.bam	other	976347	976347	0	+	1	3	115	131	0.6666666666666666
CP008925.1	h6.sal.bam	other	976348	976348	0	+	1	3	114	128	0.5
CP008925.1	h6.sal.bam	other	976349	976349	0	+	2	3	116	125	1.3333333333333333
CP008925.1	h6.sal.bam	GTTC	976350	976350	976358	+	4	2	119	125	2.6666666666666665
CP008925.1	h6.sal.bam	other	976351	976351	0	+	1	0	115	124	1.0
CP008925.1	h6.sal.bam	GTTC	976352	976352	976358	+	0	2	115	124	0.0
CP008925.1	h6.sal.bam	other	976353	976353	0	+	2	1	113	124	2.0
CP008925.1	h6.sal.bam	other	976354	976354	0	+	2	2	115	123	2.0
CP008925.1	h6.sal.bam	other	976355	976355	0	+	3	2	116	122	3.0
CP008925.1	h6.sal.bam	other	976356	976356	0	+	1	1	116	123	1.0
CP008925.1	h6.sal.bam	other	976357	976357	0	+	0	2	115	124	0.0
CP008925.1	h6.sal.bam	other	976358	976358	0	+	0	1	113	126	0.0
CP008925.1	h6.sal.bam	other	976359	976359	0	+	2	0	115	125	1.0
CP008925.1	h6.sal.bam	other	976360	976360	0	+	2	0	117	127	1.3333333333333333
CP008925.1	h6.sal.bam	other	976361	976361	0	+	2	3	116	129	1.3333333333333333
CP008925.1	h6.sal.bam	other	976362	976362	0	+	2	2	117	127	1.0
CP008925.1	h6.sal.bam	other	976363	976363	0	+	1	2	118	125	0.5
CP008925.1	h6.sal.bam	other	976364	976364	0	+	2	2	115	132	1.3333333333333333
CP008925.1	h6.sal.bam	other	976365	976365	0	+	0	3	115	132	0.0
CP008925.1	h6.sal.bam	other	976366	976366	0	+	1	3	113	129	1.0
CP008925.1	h6.sal.bam	GTTC	976367	976367	976358	+	3	6	116	126	2.0
CP008925.1	h6.sal.bam	other	976368	976368	0	+	2	2	115	123	1.3333333333333333
CP008925.1	h6.sal.bam	GTTC	976369	976369	976358	+	2	1	115	121	1.3333333333333333
CP008925.1	h6.sal.bam	other	976370	976370	0	+	3	0	118	120	3.0
CP008925.1	h6.sal.bam	other	976371	976371	0	+	1	1	119	120	1.0
CP008925.1	h6.sal.bam	other	976372	976372	0	+	2	0	120	119	2.0
CP008925.1	h6.sal.bam	other	976373	976373	0	+	1	2	120	129	1.0
CP008925.1	h6.sal.bam	other	976374	976374	0	+	4	2	121	127	4.0
CP008925.1	h6.sal.bam	other	976375	976375	0	+	1	3	117	126	0.6666666666666666
CP008925.1	h6.sal.bam	other	976376	976376	0	+	2	1	119	123	1.3333333333333333
CP008925.1	h6.sal.bam	other	976377	976377	0	+	2	2	119	128	1.3333333333333333
CP008925.1	h6.sal.bam	other	976378	976378	0	+	3	2	121	126	2.0
CP008925.1	h6.sal.bam	other	976379	976379	0	+	1	2	120	124	0.6666666666666666
CP008925.1	h6.sal.bam	other	976380	976380	0	+	3	2	122	127	2.0
CP008925.1	h6.sal.bam	other	976381	976381	0	+	1	0	122	127	0.5
CP008925.1	h6.sal.bam	other	976382	976382	0	+	0	3	122	127	0.0
CP008925.1	h6.sal.bam	other	976383	976383	0	+	0	3	121	128	0.0
CP008925.1	h6.sal.bam	other	976384	976384	0	+	2	7	123	126	1.0
CP008925.1	h6.sal.bam	other	976385	976385	0	+	2	2	121	120	1.0
CP008925.1	h6.sal.bam	other	976386	976386	0	+	0	1	120	119	0.0
CP008925.1	h6.sal.bam	other	976387	976387	0	+	4	2	122	118	2.0
CP008925.1	h6.sal.bam	other	976388	976388	0	+	0	2	122	116	0.0
CP008925.1	h6.sal.bam	other	976389	976389	0	+	1	1	119	119	0.5
CP008925.1	h6.sal.bam	other	976390	976390	0	+	1	0	118	118	0.5
CP008925.1	h6.sal.bam	other	976391	976391	0	+	1	4	116	118	0.5
CP008925.1	h6.sal.bam	other	976392	976392	0	+	2	3	117	115	1.0
CP008925.1	h6.sal.bam	other	976393	976393	0	+	2	2	119	112	1.0
CP008925.1	h6.sal.bam	other	976394	976394	0	+	4	3	123	112	2.0
CP008925.1	h6.sal.bam	other	976395	976395	0	+	2	0	122	109	1.0
CP008925.1	h6.sal.bam	other	976396	976396	0	+	4	2	124	109	2.0
CP008925.1	h6.sal.bam	other	976397	976397	0	+	3	3	127	111	1.5
CP008925.1	h6.sal.bam	other	976398	976398	0	+	2	2	127	108	1.0
CP008925.1	h6.sal.bam	other	976399	976399	0	+	1	1	128	106	0.5
CP008925.1	h6.sal.bam	other	976400	976400	0	+	3	2	130	112	2.0
CP008925.1	h6.sal.bam	other	976401	976401	0	+	1	1	127	110	0.5
CP008925.1	h6.sal.bam	other	976402	976402	0	+	2	2	127	109	1.0
CP008925.1	h6.sal.bam	other	976403	976403	0	+	0	0	127	114	0.0
CP008925.1	h6.sal.bam	other	976404	976404	0	+	1	2	127	115	0.5
CP008925.1	h6.sal.bam	other	976405	976405	0	+	3	1	128	116	2.0
CP008925.1	h6.sal.bam	other	976406	976406	0	+	0	1	128	115	0.0
CP008925.1	h6.sal.bam	other	976407	976407	0	+	2	1	130	116	1.3333333333333333
CP008925.1	h6.sal.bam	other	976408	976408	0	+	2	0	130	116	1.0
CP008925.1	h6.sal.bam	other	976409	976409	0	+	1	0	128	120	0.6666666666666666
CP008925.1	h6.sal.bam	other	976410	976410	0	+	1	2	128	120	0.6666666666666666
CP008925.1	h6.sal.bam	other	976411	976411	0	+	1	0	129	118	0.6666666666666666
CP008925.1	h6.sal.bam	other	976412	976412	0	+	4	1	130	120	4.0
CP008925.1	h6.sal.bam	other	976413	976413	0	+	0	3	130	119	0.0
CP008925.1	h6.sal.bam	other	976414	976414	0	+	1	1	128	117	1.0
CP008925.1	h6.sal.bam	other	976415	976415	0	+	2	1	130	120	2.0
CP008925.1	h6.sal.bam	other	976416	976416	0	+	0	3	124	121	0.0
CP008925.1	h6.sal.bam	other	976417	976417	0	+	2	0	126	120	2.0
CP008925.1	h6.sal.bam	other	976418	976418	0	+	0	0	126	120	0.0
CP008925.1	h6.sal.bam	other	976419	976419	0	+	1	1	122	122	1.0
CP008925.1	h6.sal.bam	other	976420	976420	0	+	0	1	118	121	0.0
CP008925.1	h6.sal.bam	other	976421	976421	0	+	1	6	119	122	1.0
CP008925.1	h6.sal.bam	other	976422	976422	0	+	1	2	119	117	1.0
CP008925.1	h6.sal.bam	other	976423	976423	0	+	3	0	121	115	3.0
CP008925.1	h6.sal.bam	other	976424	976424	0	+	7	1	122	116	7.0
CP008925.1	h6.sal.bam	other	976425	976425	0	+	2	1	124	115	2.0
CP008925.1	h6.sal.bam	other	976426	976426	0	+	3	0	126	118	3.0
CP008925.1	h6.sal.bam	other	976427	976427	0	+	2	2	126	120	2.0
CP008925.1	h6.sal.bam	other	976428	976428	0	+	0	1	124	121	0.0
CP008925.1	h6.sal.bam	other	976429	976429	0	+	1	3	122	121	1.0
CP008925.1	h6.sal.bam	other	976430	976430	0	+	0	1	122	121	0.0
CP008925.1	h6.sal.bam	other	976431	976431	0	+	4	3	125	122	4.0
CP008925.1	h6.sal.bam	other	976432	976432	0	+	1	1	126	121	1.0
CP008925.1	h6.sal.bam	other	976433	976433	0	+	2	2	128	122	2.0
CP008925.1	h6.sal.bam	other	976434	976434	0	+	4	1	129	120	4.0
CP008925.1	h6.sal.bam	other	976435	976435	0	+	0	1	128	122	0.0
CP008925.1	h6.sal.bam	other	976436	976436	0	+	6	1	130	122	6.0
CP008925.1	h6.sal.bam	other	976437	976437	0	+	4	4	134	121	4.0
CP008925.1	h6.sal.bam	other	976438	976438	0	+	0	4	133	117	0.0
CP008925.1	h6.sal.bam	other	976439	976439	0	+	1	2	131	115	1.0
CP008925.1	h6.sal.bam	other	976440	976440	0	+	0	0	130	114	0.0
CP008925.1	h6.sal.bam	other	976441	976441	0	+	5	3	135	116	5.0
CP008925.1	h6.sal.bam	other	976442	976442	0	+	4	0	136	113	4.0
CP008925.1	h6.sal.bam	other	976443	976443	0	+	0	2	134	114	0.0
CP008925.1	h6.sal.bam	other	976444	976444	0	+	1	2	133	112	1.0
CP008925.1	h6.sal.bam	other	976445	976445	0	+	8	3	138	110	8.0
CP008925.1	h6.sal.bam	other	976446	976446	0	+	0	2	137	107	0.0
CP008925.1	h6.sal.bam	other	976447	976447	0	+	1	1	136	111	1.0
CP008925.1	h6.sal.bam	other	976448	976448	0	+	2	0	137	113	2.0
CP008925.1	h6.sal.bam	other	976449	976449	0	+	1	1	133	114	1.0
CP008925.1	h6.sal.bam	other	976450	976450	0	+	1	0	131	116	1.0
CP008925.1	h6.sal.bam	other	976451	976451	0	+	2	6	133	116	2.0
CP008925.1	h6.sal.bam	other	976452	976452	0	+	3	2	132	112	3.0
CP008925.1	h6.sal.bam	other	976453	976453	0	+	3	2	135	110	3.0
CP008925.1	h6.sal.bam	other	976454	976454	0	+	0	1	134	109	0.0
CP008925.1	h6.sal.bam	other	976455	976455	0	+	0	2	132	112	0.0
CP008925.1	h6.sal.bam	other	976456	976456	0	+	0	2	131	118	0.0
CP008925.1	h6.sal.bam	other	976457	976457	0	+	0	3	131	116	0.0
CP008925.1	h6.sal.bam	other	976458	976458	0	+	3	0	133	114	3.0
CP008925.1	h6.sal.bam	other	976459	976459	0	+	0	1	131	117	0.0
CP008925.1	h6.sal.bam	other	976460	976460	0	+	3	1	132	119	3.0
CP008925.1	h6.sal.bam	other	976461	976461	0	+	2	0	134	118	2.0
CP008925.1	h6.sal.bam	other	976462	976462	0	+	1	1	131	119	1.0
CP008925.1	h6.sal.bam	other	976463	976463	0	+	1	4	132	121	1.0
CP008925.1	h6.sal.bam	other	976464	976464	0	+	1	0	132	118	1.0
CP008925.1	h6.sal.bam	other	976465	976465	0	+	1	0	132	121	1.0
CP008925.1	h6.sal.bam	other	976466	976466	0	+	2	1	133	121	2.0
CP008925.1	h6.sal.bam	other	976467	976467	0	+	6	0	125	124	6.0
CP008925.1	h6.sal.bam	other	976468	976468	0	+	2	2	127	125	2.0
CP008925.1	h6.sal.bam	other	976469	976469	0	+	2	3	129	125	2.0
CP008925.1	h6.sal.bam	other	976470	976470	0	+	1	1	130	122	1.0
CP008925.1	h6.sal.bam	other	976471	976471	0	+	1	0	128	127	1.0
CP008925.1	h6.sal.bam	other	976472	976472	0	+	1	1	128	127	1.0
CP008925.1	h6.sal.bam	other	976473	976473	0	+	1	4	129	126	1.0
CP008925.1	h6.sal.bam	other	976474	976474	0	+	1	2	126	127	1.0
CP008925.1	h6.sal.bam	other	976475	976475	0	+	1	5	127	125	1.0
CP008925.1	h6.sal.bam	other	976476	976476	0	+	5	2	131	120	5.0
CP008925.1	h6.sal.bam	other	976477	976477	0	+	2	1	131	125	2.0
CP008925.1	h6.sal.bam	other	976478	976478	0	+	1	0	132	124	1.0
CP008925.1	h6.sal.bam	other	976479	976479	0	+	3	4	134	124	3.0
CP008925.1	h6.sal.bam	other	976480	976480	0	+	2	0	133	126	2.0
CP008925.1	h6.sal.bam	other	976481	976481	0	+	1	2	132	128	1.0
CP008925.1	h6.sal.bam	other	976482	976482	0	+	2	1	134	126	2.0
CP008925.1	h6.sal.bam	other	976483	976483	0	+	2	3	133	127	2.0
CP008925.1	h6.sal.bam	other	976484	976484	0	+	0	0	132	125	0.0
CP008925.1	h6.sal.bam	other	976485	976485	0	+	2	1	134	127	2.0
CP008925.1	h6.sal.bam	other	976486	976486	0	+	0	1	133	126	0.0
CP008925.1	h6.sal.bam	other	976487	976487	0	+	1	1	130	125	1.0
CP008925.1	h6.sal.bam	other	976488	976488	0	+	1	0	131	124	1.0
CP008925.1	h6.sal.bam	other	976489	976489	0	+	0	4	130	127	0.0
CP008925.1	h6.sal.bam	other	976490	976490	0	+	0	2	128	126	0.0
CP008925.1	h6.sal.bam	other	976491	976491	0	+	5	2	131	130	5.0
CP008925.1	h6.sal.bam	other	976492	976492	0	+	1	2	132	131	1.0
CP008925.1	h6.sal.bam	other	976493	976493	0	+	4	0	135	132	4.0
CP008925.1	h6.sal.bam	other	976494	976494	0	+	0	0	135	132	0.0
CP008925.1	h6.sal.bam	other	976495	976495	0	+	3	2	138	134	3.0
CP008925.1	h6.sal.bam	other	976496	976496	0	+	2	1	139	135	2.0
CP008925.1	h6.sal.bam	other	976497	976497	0	+	0	0	138	135	0.0
CP008925.1	h6.sal.bam	other	976498	976498	0	+	0	1	135	137	0.0
CP008925.1	h6.sal.bam	other	976499	976499	0	+	4	2	132	137	2.6666666666666665
CP008925.1	h6.sal.bam	other	976500	976500	0	+	2	2	132	135	1.3333333333333333
CP008925.1	h6.sal.bam	other	976501	976501	0	+	1	2	128	135	1.0
CP008925.1	h6.sal.bam	other	976502	976502	0	+	3	3	131	133	3.0
CP008925.1	h6.sal.bam	other	976503	976503	0	+	5	1	136	130	5.0
CP008925.1	h6.sal.bam	other	976504	976504	0	+	1	3	136	129	1.0
CP008925.1	h6.sal.bam	other	976505	976505	0	+	2	2	138	126	2.0
CP008925.1	h6.sal.bam	other	976506	976506	0	+	1	2	135	126	1.0
CP008925.1	h6.sal.bam	other	976507	976507	0	+	3	2	137	128	3.0
CP008925.1	h6.sal.bam	other	976508	976508	0	+	0	2	135	128	0.0
CP008925.1	h6.sal.bam	other	976509	976509	0	+	1	1	132	126	1.0
CP008925.1	h6.sal.bam	other	976510	976510	0	+	0	1	132	128	0.0
CP008925.1	h6.sal.bam	other	976511	976511	0	+	3	0	129	129	3.0
CP008925.1	h6.sal.bam	other	976512	976512	0	+	0	0	124	130	0.0
CP008925.1	h6.sal.bam	other	976513	976513	0	+	0	3	124	131	0.0
CP008925.1	h6.sal.bam	other	976514	976514	0	+	3	1	127	128	2.0
CP008925.1	h6.sal.bam	other	976515	976515	0	+	1	1	128	127	0.6666666666666666
CP008925.1	h6.sal.bam	other	976516	976516	0	+	1	0	124	127	0.6666666666666666
CP008925.1	h6.sal.bam	other	976517	976517	0	+	2	1	122	133	1.3333333333333333
CP008925.1	h6.sal.bam	other	976518	976518	0	+	2	0	123	136	2.0
CP008925.1	h6.sal.bam	other	976519	976519	0	+	0	1	123	138	0.0
CP008925.1	h6.sal.bam	other	976520	976520	0	+	2	6	116	138	2.0
CP008925.1	h6.sal.bam	other	976521	976521	0	+	0	0	116	134	0.0
CP008925.1	h6.sal.bam	other	976522	976522	0	+	2	4	117	137	1.3333333333333333
CP008925.1	h6.sal.bam	other	976523	976523	0	+	4	1	119	133	2.6666666666666665
CP008925.1	h6.sal.bam	other	976524	976524	0	+	3	3	121	134	1.5
CP008925.1	h6.sal.bam	other	976525	976525	0	+	1	1	119	132	0.5
CP008925.1	h6.sal.bam	other	976526	976526	0	+	2	1	118	131	1.3333333333333333
CP008925.1	h6.sal.bam	other	976527	976527	0	+	3	1	119	131	2.0
CP008925.1	h6.sal.bam	other	976528	976528	0	+	2	3	121	130	1.3333333333333333
CP008925.1	h6.sal.bam	other	976529	976529	0	+	2	4	122	129	2.0
CP008925.1	h6.sal.bam	other	976530	976530	0	+	0	4	121	126	0.0
CP008925.1	h6.sal.bam	other	976531	976531	0	+	1	0	121	128	1.0
CP008925.1	h6.sal.bam	other	976532	976532	0	+	4	1	125	128	4.0
CP008925.1	h6.sal.bam	other	976533	976533	0	+	1	3	124	127	1.0
CP008925.1	h6.sal.bam	other	976534	976534	0	+	2	3	126	130	2.0
CP008925.1	h6.sal.bam	other	976535	976535	0	+	0	1	123	127	0.0
CP008925.1	h6.sal.bam	other	976536	976536	0	+	4	2	125	128	2.6666666666666665
CP008925.1	h6.sal.bam	other	976537	976537	0	+	2	2	126	128	1.3333333333333333
CP008925.1	h6.sal.bam	other	976538	976538	0	+	3	0	128	126	2.0
CP008925.1	h6.sal.bam	other	976539	976539	0	+	0	2	127	126	0.0
CP008925.1	h6.sal.bam	other	976540	976540	0	+	3	1	129	130	1.5
CP008925.1	h6.sal.bam	other	976541	976541	0	+	0	4	127	129	0.0
CP008925.1	h6.sal.bam	other	976542	976542	0	+	2	0	124	127	1.3333333333333333
CP008925.1	h6.sal.bam	other	976543	976543	0	+	2	2	124	129	1.3333333333333333
CP008925.1	h6.sal.bam	other	976544	976544	0	+	0	6	121	129	0.0
CP008925.1	h6.sal.bam	other	976545	976545	0	+	3	1	124	123	2.0
CP008925.1	h6.sal.bam	other	976546	976546	0	+	0	0	123	126	0.0
CP008925.1	h6.sal.bam	other	976547	976547	0	+	2	2	124	128	2.0
CP008925.1	h6.sal.bam	other	976548	976548	0	+	1	3	122	128	0.6666666666666666
CP008925.1	h6.sal.bam	other	976549	976549	0	+	2	0	124	126	1.3333333333333333
CP008925.1	h6.sal.bam	other	976550	976550	0	+	1	3	125	126	1.0
CP008925.1	h6.sal.bam	other	976551	976551	0	+	1	3	122	123	0.6666666666666666
CP008925.1	h6.sal.bam	other	976552	976552	0	+	1	4	121	123	1.0
CP008925.1	h6.sal.bam	other	976553	976553	0	+	1	1	121	119	1.0
CP008925.1	h6.sal.bam	other	976554	976554	0	+	1	1	119	120	1.0
CP008925.1	h6.sal.bam	other	976555	976555	0	+	2	3	119	123	2.0
CP008925.1	h6.sal.bam	other	976556	976556	0	+	1	0	117	122	1.0
CP008925.1	h6.sal.bam	other	976557	976557	0	+	2	1	117	124	2.0
CP008925.1	h6.sal.bam	other	976558	976558	0	+	1	1	118	125	1.0
CP008925.1	h6.sal.bam	other	976559	976559	0	+	3	2	121	125	3.0
CP008925.1	h6.sal.bam	other	976560	976560	0	+	2	0	121	125	2.0
CP008925.1	h6.sal.bam	other	976561	976561	0	+	2	0	123	128	2.0
CP008925.1	h6.sal.bam	other	976562	976562	0	+	3	0	124	128	3.0
CP008925.1	h6.sal.bam	other	976563	976563	0	+	0	4	124	128	0.0
CP008925.1	h6.sal.bam	other	976564	976564	0	+	0	3	124	125	0.0
CP008925.1	h6.sal.bam	other	976565	976565	0	+	0	6	124	125	0.0
CP008925.1	h6.sal.bam	other	976566	976566	0	+	2	3	121	120	2.0
CP008925.1	h6.sal.bam	other	976567	976567	0	+	2	3	122	118	2.0
CP008925.1	h6.sal.bam	other	976568	976568	0	+	0	2	118	115	0.0
CP008925.1	h6.sal.bam	other	976569	976569	0	+	3	2	121	113	3.0
CP008925.1	h6.sal.bam	other	976570	976570	0	+	0	1	118	115	0.0
CP008925.1	h6.sal.bam	other	976571	976571	0	+	1	1	117	115	1.0
CP008925.1	h6.sal.bam	other	976572	976572	0	+	3	2	120	119	3.0
CP008925.1	h6.sal.bam	other	976573	976573	0	+	1	1	121	117	1.0
CP008925.1	h6.sal.bam	other	976574	976574	0	+	2	1	118	119	2.0
CP008925.1	h6.sal.bam	other	976575	976575	0	+	0	1	117	118	0.0
CP008925.1	h6.sal.bam	other	976576	976576	0	+	1	0	117	117	1.0
CP008925.1	h6.sal.bam	other	976577	976577	0	+	3	1	117	121	3.0
CP008925.1	h6.sal.bam	other	976578	976578	0	+	0	1	112	120	0.0
CP008925.1	h6.sal.bam	other	976579	976579	0	+	1	0	112	119	1.0
CP008925.1	h6.sal.bam	other	976580	976580	0	+	0	3	110	123	0.0
CP008925.1	h6.sal.bam	other	976581	976581	0	+	2	1	110	120	2.0
CP008925.1	h6.sal.bam	other	976582	976582	0	+	2	2	110	119	2.0
CP008925.1	h6.sal.bam	other	976583	976583	0	+	1	3	111	122	1.0
CP008925.1	h6.sal.bam	other	976584	976584	0	+	3	0	113	119	3.0
CP008925.1	h6.sal.bam	other	976585	976585	0	+	2	2	115	119	2.0
CP008925.1	h6.sal.bam	other	976586	976586	0	+	2	1	114	117	2.0
CP008925.1	h6.sal.bam	other	976587	976587	0	+	1	1	115	117	1.0
CP008925.1	h6.sal.bam	other	976588	976588	0	+	1	0	116	116	1.0
CP008925.1	h6.sal.bam	other	976589	976589	0	+	1	1	114	119	1.0
CP008925.1	h6.sal.bam	other	976590	976590	0	+	3	2	113	120	3.0
CP008925.1	h6.sal.bam	other	976591	976591	0	+	0	3	113	120	0.0
CP008925.1	h6.sal.bam	other	976592	976592	0	+	0	4	113	119	0.0
CP008925.1	h6.sal.bam	other	976593	976593	0	+	3	2	114	116	3.0
CP008925.1	h6.sal.bam	other	976594	976594	0	+	2	1	116	114	2.0
CP008925.1	h6.sal.bam	other	976595	976595	0	+	0	2	114	116	0.0
CP008925.1	h6.sal.bam	other	976596	976596	0	+	1	3	115	114	1.0
CP008925.1	h6.sal.bam	other	976597	976597	0	+	0	1	109	113	0.0
CP008925.1	h6.sal.bam	other	976598	976598	0	+	2	3	111	115	2.0
CP008925.1	h6.sal.bam	other	976599	976599	0	+	4	1	112	112	4.0
CP008925.1	h6.sal.bam	other	976600	976600	0	+	0	0	111	111	0.0
CP008925.1	h6.sal.bam	other	976601	976601	0	+	3	1	112	112	3.0
CP008925.1	h6.sal.bam	other	976602	976602	0	+	0	0	109	112	0.0
CP008925.1	h6.sal.bam	other	976603	976603	0	+	1	2	108	113	1.0
CP008925.1	h6.sal.bam	other	976604	976604	0	+	1	1	107	113	1.0
CP008925.1	h6.sal.bam	other	976605	976605	0	+	1	5	108	112	1.0
CP008925.1	h6.sal.bam	other	976606	976606	0	+	1	1	108	108	1.0
CP008925.1	h6.sal.bam	other	976607	976607	0	+	0	0	103	108	0.0
CP008925.1	h6.sal.bam	other	976608	976608	0	+	2	5	105	108	2.0
CP008925.1	h6.sal.bam	other	976609	976609	0	+	0	2	103	103	0.0
CP008925.1	h6.sal.bam	other	976610	976610	0	+	3	0	106	101	3.0
CP008925.1	h6.sal.bam	other	976611	976611	0	+	2	2	102	101	2.0
CP008925.1	h6.sal.bam	other	976612	976612	0	+	2	1	104	102	2.0
CP008925.1	h6.sal.bam	other	976613	976613	0	+	3	2	104	103	3.0
CP008925.1	h6.sal.bam	other	976614	976614	0	+	1	3	105	101	1.0
CP008925.1	h6.sal.bam	other	976615	976615	0	+	1	2	103	98	1.0
CP008925.1	h6.sal.bam	other	976616	976616	0	+	1	1	104	97	1.0
CP008925.1	h6.sal.bam	other	976617	976617	0	+	1	1	103	96	1.0
CP008925.1	h6.sal.bam	other	976618	976618	0	+	1	2	102	95	1.0
CP008925.1	h6.sal.bam	other	976619	976619	0	+	1	2	103	96	1.0
CP008925.1	h6.sal.bam	other	976620	976620	0	+	1	2	101	95	1.0
CP008925.1	h6.sal.bam	other	976621	976621	0	+	2	2	103	97	2.0
CP008925.1	h6.sal.bam	other	976622	976622	0	+	2	3	103	99	2.0
CP008925.1	h6.sal.bam	other	976623	976623	0	+	1	0	101	96	1.0
CP008925.1	h6.sal.bam	other	976624	976624	0	+	2	0	102	98	2.0
CP008925.1	h6.sal.bam	other	976625	976625	0	+	2	2	104	101	2.0
CP008925.1	h6.sal.bam	other	976626	976626	0	+	2	1	105	101	2.0
CP008925.1	h6.sal.bam	other	976627	976627	0	+	4	2	108	100	4.0
CP008925.1	h6.sal.bam	other	976628	976628	0	+	2	4	107	100	2.0
CP008925.1	h6.sal.bam	other	976629	976629	0	+	1	0	107	98	1.0
CP008925.1	h6.sal.bam	other	976630	976630	0	+	2	2	108	101	2.0
CP008925.1	h6.sal.bam	other	976631	976631	0	+	2	2	109	101	2.0
CP008925.1	h6.sal.bam	other	976632	976632	0	+	5	2	112	99	5.0
CP008925.1	h6.sal.bam	other	976633	976633	0	+	0	1	108	99	0.0
CP008925.1	h6.sal.bam	other	976634	976634	0	+	0	1	104	100	0.0
CP008925.1	h6.sal.bam	other	976635	976635	0	+	1	3	104	100	1.0
CP008925.1	h6.sal.bam	other	976636	976636	0	+	4	0	108	99	4.0
CP008925.1	h6.sal.bam	other	976637	976637	0	+	2	1	107	101	2.0
CP008925.1	h6.sal.bam	other	976638	976638	0	+	1	2	108	100	1.0
CP008925.1	h6.sal.bam	other	976639	976639	0	+	2	1	110	103	2.0
CP008925.1	h6.sal.bam	other	976640	976640	0	+	2	1	112	102	2.0
CP008925.1	h6.sal.bam	other	976641	976641	0	+	3	1	113	102	3.0
CP008925.1	h6.sal.bam	other	976642	976642	0	+	0	2	112	101	0.0
CP008925.1	h6.sal.bam	other	976643	976643	0	+	2	1	111	101	2.0
CP008925.1	h6.sal.bam	other	976644	976644	0	+	1	1	112	100	1.0
CP008925.1	h6.sal.bam	other	976645	976645	0	+	3	1	114	102	2.0
CP008925.1	h6.sal.bam	other	976646	976646	0	+	1	5	111	104	0.6666666666666666
CP008925.1	h6.sal.bam	other	976647	976647	0	+	1	2	111	100	0.6666666666666666
CP008925.1	h6.sal.bam	other	976648	976648	0	+	1	2	112	98	1.0
CP008925.1	h6.sal.bam	other	976649	976649	0	+	3	0	113	99	3.0
CP008925.1	h6.sal.bam	other	976650	976650	0	+	2	1	115	100	2.0
CP008925.1	h6.sal.bam	other	976651	976651	0	+	0	3	114	102	0.0
CP008925.1	h6.sal.bam	other	976652	976652	0	+	0	2	112	107	0.0
CP008925.1	h6.sal.bam	other	976653	976653	0	+	1	1	113	105	1.0
CP008925.1	h6.sal.bam	other	976654	976654	0	+	1	2	113	105	0.6666666666666666
CP008925.1	h6.sal.bam	other	976655	976655	0	+	1	0	113	109	0.5
CP008925.1	h6.sal.bam	other	976656	976656	0	+	1	2	112	109	0.5
CP008925.1	h6.sal.bam	other	976657	976657	0	+	4	3	115	107	2.0
CP008925.1	h6.sal.bam	other	976658	976658	0	+	2	0	116	108	1.0
CP008925.1	h6.sal.bam	other	976659	976659	0	+	2	0	116	111	1.0
CP008925.1	h6.sal.bam	other	976660	976660	0	+	1	1	115	112	0.5
CP008925.1	h6.sal.bam	other	976661	976661	0	+	2	0	115	113	1.3333333333333333
CP008925.1	h6.sal.bam	other	976662	976662	0	+	4	1	116	115	2.6666666666666665
CP008925.1	h6.sal.bam	other	976663	976663	0	+	2	2	118	114	2.0
CP008925.1	h6.sal.bam	other	976664	976664	0	+	3	1	120	112	3.0
CP008925.1	h6.sal.bam	other	976665	976665	0	+	0	1	118	117	0.0
CP008925.1	h6.sal.bam	other	976666	976666	0	+	2	2	120	119	1.3333333333333333
CP008925.1	h6.sal.bam	other	976667	976667	0	+	1	1	118	118	0.5
CP008925.1	h6.sal.bam	other	976668	976668	0	+	1	3	119	117	0.5
CP008925.1	h6.sal.bam	other	976669	976669	0	+	1	0	117	114	0.5
CP008925.1	h6.sal.bam	other	976670	976670	0	+	1	0	118	114	0.5
CP008925.1	h6.sal.bam	other	976671	976671	0	+	0	2	118	114	0.0
CP008925.1	h6.sal.bam	other	976672	976672	0	+	1	3	119	112	0.5
CP008925.1	h6.sal.bam	other	976673	976673	0	+	4	0	120	114	2.0
CP008925.1	h6.sal.bam	other	976674	976674	0	+	1	1	118	114	0.5
CP008925.1	h6.sal.bam	other	976675	976675	0	+	4	1	122	115	2.0
CP008925.1	h6.sal.bam	other	976676	976676	0	+	2	1	121	115	1.0
CP008925.1	h6.sal.bam	other	976677	976677	0	+	3	1	124	116	1.5
CP008925.1	h6.sal.bam	other	976678	976678	0	+	5	2	128	118	2.5
CP008925.1	h6.sal.bam	other	976679	976679	0	+	1	1	128	116	0.5
CP008925.1	h6.sal.bam	other	976680	976680	0	+	2	1	128	124	1.0
CP008925.1	h6.sal.bam	other	976681	976681	0	+	1	0	127	123	0.5
CP008925.1	h6.sal.bam	other	976682	976682	0	+	4	0	131	123	2.0
CP008925.1	h6.sal.bam	other	976683	976683	0	+	1	0	132	124	0.5
CP008925.1	h6.sal.bam	other	976684	976684	0	+	3	0	134	125	1.5
CP008925.1	h6.sal.bam	other	976685	976685	0	+	0	0	132	127	0.0
CP008925.1	h6.sal.bam	other	976686	976686	0	+	4	3	129	128	2.0
CP008925.1	h6.sal.bam	other	976687	976687	0	+	0	2	129	129	0.0
CP008925.1	h6.sal.bam	other	976688	976688	0	+	2	0	131	130	1.0
CP008925.1	h6.sal.bam	other	976689	976689	0	+	2	0	131	131	1.0
CP008925.1	h6.sal.bam	other	976690	976690	0	+	2	2	131	132	1.3333333333333333
CP008925.1	h6.sal.bam	other	976691	976691	0	+	1	4	132	130	0.6666666666666666
CP008925.1	h6.sal.bam	other	976692	976692	0	+	3	0	134	132	2.0
CP008925.1	h6.sal.bam	other	976693	976693	0	+	0	0	134	135	0.0
CP008925.1	h6.sal.bam	other	976694	976694	0	+	4	1	137	135	4.0
CP008925.1	h6.sal.bam	other	976695	976695	0	+	4	4	140	134	4.0
CP008925.1	h6.sal.bam	other	976696	976696	0	+	1	4	139	133	1.0
CP008925.1	h6.sal.bam	other	976697	976697	0	+	1	0	137	129	1.0
CP008925.1	h6.sal.bam	other	976698	976698	0	+	0	2	137	129	0.0
CP008925.1	h6.sal.bam	other	976699	976699	0	+	0	3	135	128	0.0
CP008925.1	h6.sal.bam	other	976700	976700	0	+	3	2	134	126	3.0
CP008925.1	h6.sal.bam	other	976701	976701	0	+	2	0	136	124	2.0
CP008925.1	h6.sal.bam	other	976702	976702	0	+	1	2	133	125	1.0
CP008925.1	h6.sal.bam	other	976703	976703	0	+	0	2	131	125	0.0
CP008925.1	h6.sal.bam	other	976704	976704	0	+	2	2	131	125	2.0
CP008925.1	h6.sal.bam	other	976705	976705	0	+	3	1	132	126	3.0
CP008925.1	h6.sal.bam	other	976706	976706	0	+	0	1	130	127	0.0
CP008925.1	h6.sal.bam	other	976707	976707	0	+	2	1	127	126	2.0
CP008925.1	h6.sal.bam	other	976708	976708	0	+	4	3	131	127	4.0
CP008925.1	h6.sal.bam	other	976709	976709	0	+	1	1	130	127	1.0
CP008925.1	h6.sal.bam	other	976710	976710	0	+	0	2	130	126	0.0
CP008925.1	h6.sal.bam	other	976711	976711	0	+	0	2	127	125	0.0
CP008925.1	h6.sal.bam	other	976712	976712	0	+	2	5	127	126	2.0
CP008925.1	h6.sal.bam	other	976713	976713	0	+	1	0	127	121	1.0
CP008925.1	h6.sal.bam	other	976714	976714	0	+	1	0	126	121	1.0
CP008925.1	h6.sal.bam	other	976715	976715	0	+	3	0	127	127	3.0
CP008925.1	h6.sal.bam	other	976716	976716	0	+	1	0	125	127	1.0
CP008925.1	h6.sal.bam	other	976717	976717	0	+	2	3	127	128	2.0
CP008925.1	h6.sal.bam	other	976718	976718	0	+	5	0	130	126	5.0
CP008925.1	h6.sal.bam	other	976719	976719	0	+	1	2	130	128	1.0
CP008925.1	h6.sal.bam	other	976720	976720	0	+	4	3	131	129	4.0
CP008925.1	h6.sal.bam	other	976721	976721	0	+	2	2	132	133	2.0
CP008925.1	h6.sal.bam	other	976722	976722	0	+	2	3	134	133	2.0
CP008925.1	h6.sal.bam	other	976723	976723	0	+	2	1	135	130	2.0
CP008925.1	h6.sal.bam	other	976724	976724	0	+	3	3	133	132	3.0
CP008925.1	h6.sal.bam	other	976725	976725	0	+	5	4	138	129	5.0
CP008925.1	h6.sal.bam	other	976726	976726	0	+	3	4	140	130	3.0
CP008925.1	h6.sal.bam	other	976727	976727	0	+	0	1	140	128	0.0
CP008925.1	h6.sal.bam	other	976728	976728	0	+	4	1	142	127	4.0
CP008925.1	h6.sal.bam	other	976729	976729	0	+	1	5	143	126	1.0
CP008925.1	h6.sal.bam	other	976730	976730	0	+	2	0	144	123	2.0
CP008925.1	h6.sal.bam	other	976731	976731	0	+	1	0	144	123	1.0
CP008925.1	h6.sal.bam	other	976732	976732	0	+	1	5	141	123	1.0
CP008925.1	h6.sal.bam	other	976733	976733	0	+	0	2	137	119	0.0
CP008925.1	h6.sal.bam	other	976734	976734	0	+	8	1	145	117	8.0
CP008925.1	h6.sal.bam	other	976735	976735	0	+	3	2	148	117	3.0
CP008925.1	h6.sal.bam	other	976736	976736	0	+	2	1	144	116	2.0
CP008925.1	h6.sal.bam	other	976737	976737	0	+	0	1	144	115	0.0
CP008925.1	h6.sal.bam	other	976738	976738	0	+	0	4	142	117	0.0
CP008925.1	h6.sal.bam	other	976739	976739	0	+	0	1	139	115	0.0
CP008925.1	h6.sal.bam	other	976740	976740	0	+	1	3	137	115	1.0
CP008925.1	h6.sal.bam	other	976741	976741	0	+	2	1	139	112	2.0
CP008925.1	h6.sal.bam	other	976742	976742	0	+	1	0	139	111	1.0
CP008925.1	h6.sal.bam	other	976743	976743	0	+	1	0	139	115	1.0
CP008925.1	h6.sal.bam	other	976744	976744	0	+	0	0	138	120	0.0
CP008925.1	h6.sal.bam	other	976745	976745	0	+	0	2	137	122	0.0
CP008925.1	h6.sal.bam	other	976746	976746	0	+	2	3	139	122	2.0
CP008925.1	h6.sal.bam	other	976747	976747	0	+	1	0	135	121	1.0
CP008925.1	h6.sal.bam	other	976748	976748	0	+	0	2	134	121	0.0
CP008925.1	h6.sal.bam	other	976749	976749	0	+	1	1	134	119	1.0
CP008925.1	h6.sal.bam	other	976750	976750	0	+	2	2	132	124	2.0
CP008925.1	h6.sal.bam	other	976751	976751	0	+	1	1	120	125	1.0
CP008925.1	h6.sal.bam	other	976752	976752	0	+	2	2	122	124	2.0
CP008925.1	h6.sal.bam	other	976753	976753	0	+	1	3	123	124	1.0
CP008925.1	h6.sal.bam	other	976754	976754	0	+	0	6	123	121	0.0
CP008925.1	h6.sal.bam	other	976755	976755	0	+	1	0	124	118	1.0
CP008925.1	h6.sal.bam	other	976756	976756	0	+	0	0	123	119	0.0
CP008925.1	h6.sal.bam	other	976757	976757	0	+	2	1	122	122	2.0
CP008925.1	h6.sal.bam	other	976758	976758	0	+	4	0	123	122	4.0
CP008925.1	h6.sal.bam	other	976759	976759	0	+	1	2	124	122	1.0
CP008925.1	h6.sal.bam	other	976760	976760	0	+	3	1	127	123	3.0
CP008925.1	h6.sal.bam	other	976761	976761	0	+	0	4	123	122	0.0
CP008925.1	h6.sal.bam	other	976762	976762	0	+	1	3	124	120	1.0
CP008925.1	h6.sal.bam	other	976763	976763	0	+	2	1	122	117	2.0
CP008925.1	h6.sal.bam	other	976764	976764	0	+	3	1	123	116	3.0
CP008925.1	h6.sal.bam	other	976765	976765	0	+	0	2	123	115	0.0
CP008925.1	h6.sal.bam	other	976766	976766	0	+	0	4	122	113	0.0
CP008925.1	h6.sal.bam	other	976767	976767	0	+	2	3	121	109	2.0
CP008925.1	h6.sal.bam	other	976768	976768	0	+	1	2	122	112	1.0
CP008925.1	h6.sal.bam	other	976769	976769	0	+	0	1	118	114	0.0
CP008925.1	h6.sal.bam	other	976770	976770	0	+	1	1	115	115	1.0
CP008925.1	h6.sal.bam	other	976771	976771	0	+	1	0	115	114	1.0
CP008925.1	h6.sal.bam	other	976772	976772	0	+	0	0	114	114	0.0
CP008925.1	h6.sal.bam	other	976773	976773	0	+	0	1	114	118	0.0
CP008925.1	h6.sal.bam	other	976774	976774	0	+	1	1	113	122	1.0
CP008925.1	h6.sal.bam	other	976775	976775	0	+	3	1	113	124	3.0
CP008925.1	h6.sal.bam	other	976776	976776	0	+	3	1	116	123	3.0
CP008925.1	h6.sal.bam	other	976777	976777	0	+	2	1	117	122	2.0
CP008925.1	h6.sal.bam	other	976778	976778	0	+	2	4	118	121	2.0
CP008925.1	h6.sal.bam	other	976779	976779	0	+	1	1	117	120	1.0
CP008925.1	h6.sal.bam	other	976780	976780	0	+	3	2	117	119	3.0
CP008925.1	h6.sal.bam	other	976781	976781	0	+	2	1	119	117	2.0
CP008925.1	h6.sal.bam	GTTC	976782	976782	976790	+	1	1	114	118	1.0
CP008925.1	h6.sal.bam	other	976783	976783	0	+	1	2	115	117	1.0
CP008925.1	h6.sal.bam	GTTC	976784	976784	976790	+	1	1	115	115	1.0
CP008925.1	h6.sal.bam	other	976785	976785	0	+	0	2	115	118	0.0
CP008925.1	h6.sal.bam	other	976786	976786	0	+	1	4	116	118	1.0
CP008925.1	h6.sal.bam	other	976787	976787	0	+	0	3	113	119	0.0
CP008925.1	h6.sal.bam	other	976788	976788	0	+	1	1	112	118	1.0
CP008925.1	h6.sal.bam	other	976789	976789	0	+	1	3	113	119	1.0
CP008925.1	h6.sal.bam	other	976790	976790	0	+	2	0	112	118	2.0
CP008925.1	h6.sal.bam	other	976791	976791	0	+	0	1	111	118	0.0
CP008925.1	h6.sal.bam	other	976792	976792	0	+	3	1	113	117	3.0
CP008925.1	h6.sal.bam	other	976793	976793	0	+	0	2	107	118	0.0
CP008925.1	h6.sal.bam	other	976794	976794	0	+	3	1	107	118	3.0
CP008925.1	h6.sal.bam	other	976795	976795	0	+	0	7	107	117	0.0
CP008925.1	h6.sal.bam	other	976796	976796	0	+	3	2	108	110	3.0
CP008925.1	h6.sal.bam	other	976797	976797	0	+	0	1	106	108	0.0
CP008925.1	h6.sal.bam	other	976798	976798	0	+	0	3	103	108	0.0
CP008925.1	h6.sal.bam	GTTC	976799	976799	976790	+	4	4	104	108	4.0
CP008925.1	h6.sal.bam	other	976800	976800	0	+	1	0	98	105	1.0
CP008925.1	h6.sal.bam	GTTC	976801	976801	976790	+	3	1	101	108	3.0
CP008925.1	h6.sal.bam	other	976802	976802	0	+	5	0	105	110	5.0
CP008925.1	h6.sal.bam	other	976803	976803	0	+	1	0	102	112	1.0
CP008925.1	h6.sal.bam	other	976804	976804	0	+	0	2	102	112	0.0
CP008925.1	h6.sal.bam	other	976805	976805	0	+	3	0	101	112	3.0
CP008925.1	h6.sal.bam	other	976806	976806	0	+	2	0	103	112	2.0
CP008925.1	h6.sal.bam	other	976807	976807	0	+	2	1	105	114	2.0
CP008925.1	h6.sal.bam	other	976808	976808	0	+	3	0	100	114	3.0
CP008925.1	h6.sal.bam	other	976809	976809	0	+	0	1	100	114	0.0
CP008925.1	h6.sal.bam	other	976810	976810	0	+	0	1	97	114	0.0
CP008925.1	h6.sal.bam	other	976811	976811	0	+	0	2	95	120	0.0
CP008925.1	h6.sal.bam	other	976812	976812	0	+	0	1	95	118	0.0
CP008925.1	h6.sal.bam	other	976813	976813	0	+	0	2	95	118	0.0
CP008925.1	h6.sal.bam	other	976814	976814	0	+	2	1	96	126	2.0
CP008925.1	h6.sal.bam	other	976815	976815	0	+	2	0	96	125	2.0
CP008925.1	h6.sal.bam	other	976816	976816	0	+	2	4	98	127	2.0
CP008925.1	h6.sal.bam	other	976817	976817	0	+	4	5	101	123	4.0
CP008925.1	h6.sal.bam	other	976818	976818	0	+	0	2	100	121	0.0
CP008925.1	h6.sal.bam	other	976819	976819	0	+	1	1	101	120	1.0
CP008925.1	h6.sal.bam	other	976820	976820	0	+	4	1	105	119	4.0
CP008925.1	h6.sal.bam	other	976821	976821	0	+	1	2	103	118	1.0
CP008925.1	h6.sal.bam	other	976822	976822	0	+	2	2	104	122	2.0
CP008925.1	h6.sal.bam	other	976823	976823	0	+	1	2	105	124	1.0
CP008925.1	h6.sal.bam	other	976824	976824	0	+	3	2	103	123	3.0
CP008925.1	h6.sal.bam	other	976825	976825	0	+	1	3	104	121	1.0
CP008925.1	h6.sal.bam	other	976826	976826	0	+	2	0	106	119	2.0
CP008925.1	h6.sal.bam	other	976827	976827	0	+	1	2	105	120	1.0
CP008925.1	h6.sal.bam	other	976828	976828	0	+	4	1	109	120	4.0
CP008925.1	h6.sal.bam	other	976829	976829	0	+	0	1	109	121	0.0
CP008925.1	h6.sal.bam	other	976830	976830	0	+	2	1	111	121	2.0
CP008925.1	h6.sal.bam	other	976831	976831	0	+	0	3	109	120	0.0
CP008925.1	h6.sal.bam	other	976832	976832	0	+	0	1	105	118	0.0
CP008925.1	h6.sal.bam	other	976833	976833	0	+	0	2	105	117	0.0
CP008925.1	h6.sal.bam	other	976834	976834	0	+	0	1	103	115	0.0
CP008925.1	h6.sal.bam	other	976835	976835	0	+	1	1	102	119	1.0
CP008925.1	h6.sal.bam	other	976836	976836	0	+	2	1	104	118	2.0
CP008925.1	h6.sal.bam	other	976837	976837	0	+	1	0	104	120	1.0
CP008925.1	h6.sal.bam	other	976838	976838	0	+	2	0	104	120	2.0
CP008925.1	h6.sal.bam	other	976839	976839	0	+	1	1	102	120	1.0
CP008925.1	h6.sal.bam	other	976840	976840	0	+	1	3	103	121	1.0
CP008925.1	h6.sal.bam	other	976841	976841	0	+	3	2	106	118	3.0
CP008925.1	h6.sal.bam	other	976842	976842	0	+	1	1	104	118	1.0
CP008925.1	h6.sal.bam	other	976843	976843	0	+	1	4	104	119	1.0
CP008925.1	h6.sal.bam	other	976844	976844	0	+	3	1	106	115	3.0
CP008925.1	h6.sal.bam	other	976845	976845	0	+	1	2	107	114	1.0
CP008925.1	h6.sal.bam	other	976846	976846	0	+	1	2	107	117	1.0
CP008925.1	h6.sal.bam	other	976847	976847	0	+	0	3	106	115	0.0
CP008925.1	h6.sal.bam	other	976848	976848	0	+	2	2	107	114	2.0
CP008925.1	h6.sal.bam	other	976849	976849	0	+	0	3	107	113	0.0
CP008925.1	h6.sal.bam	other	976850	976850	0	+	2	0	104	113	2.0
CP008925.1	h6.sal.bam	other	976851	976851	0	+	1	0	105	117	1.0
CP008925.1	h6.sal.bam	other	976852	976852	0	+	2	1	104	118	2.0
CP008925.1	h6.sal.bam	other	976853	976853	0	+	2	2	103	119	2.0
CP008925.1	h6.sal.bam	other	976854	976854	0	+	1	0	103	118	1.0
CP008925.1	h6.sal.bam	other	976855	976855	0	+	4	0	104	118	4.0
CP008925.1	h6.sal.bam	other	976856	976856	0	+	3	3	105	122	3.0
CP008925.1	h6.sal.bam	other	976857	976857	0	+	2	1	106	120	2.0
CP008925.1	h6.sal.bam	other	976858	976858	0	+	3	2	108	119	3.0
CP008925.1	h6.sal.bam	other	976859	976859	0	+	1	2	108	117	1.0
CP008925.1	h6.sal.bam	other	976860	976860	0	+	2	3	110	122	2.0
CP008925.1	h6.sal.bam	other	976861	976861	0	+	1	2	111	120	1.0
CP008925.1	h6.sal.bam	other	976862	976862	0	+	2	3	113	120	2.0
CP008925.1	h6.sal.bam	other	976863	976863	0	+	0	2	110	119	0.0
CP008925.1	h6.sal.bam	other	976864	976864	0	+	1	2	108	117	1.0
CP008925.1	h6.sal.bam	other	976865	976865	0	+	5	0	111	119	5.0
CP008925.1	h6.sal.bam	other	976866	976866	0	+	0	0	109	120	0.0
CP008925.1	h6.sal.bam	other	976867	976867	0	+	2	2	111	120	2.0
CP008925.1	h6.sal.bam	other	976868	976868	0	+	1	2	110	118	1.0
CP008925.1	h6.sal.bam	other	976869	976869	0	+	1	0	111	118	1.0
CP008925.1	h6.sal.bam	other	976870	976870	0	+	2	0	113	122	2.0
CP008925.1	h6.sal.bam	other	976871	976871	0	+	1	1	110	125	1.0
CP008925.1	h6.sal.bam	other	976872	976872	0	+	3	0	107	131	3.0
CP008925.1	h6.sal.bam	other	976873	976873	0	+	0	4	107	133	0.0
CP008925.1	h6.sal.bam	other	976874	976874	0	+	0	1	107	129	0.0
CP008925.1	h6.sal.bam	other	976875	976875	0	+	4	3	111	130	4.0
CP008925.1	h6.sal.bam	other	976876	976876	0	+	3	3	113	129	3.0
CP008925.1	h6.sal.bam	other	976877	976877	0	+	2	2	110	126	2.0
CP008925.1	h6.sal.bam	other	976878	976878	0	+	2	0	111	124	2.0
CP008925.1	h6.sal.bam	other	976879	976879	0	+	3	2	114	129	3.0
CP008925.1	h6.sal.bam	other	976880	976880	0	+	3	1	115	130	3.0
CP008925.1	h6.sal.bam	other	976881	976881	0	+	1	2	114	129	1.0
CP008925.1	h6.sal.bam	other	976882	976882	0	+	1	1	115	127	1.0
CP008925.1	h6.sal.bam	other	976883	976883	0	+	1	1	114	126	1.0
CP008925.1	h6.sal.bam	other	976884	976884	0	+	2	4	116	125	2.0
CP008925.1	h6.sal.bam	other	976885	976885	0	+	0	3	116	128	0.0
CP008925.1	h6.sal.bam	other	976886	976886	0	+	2	1	118	125	2.0
CP008925.1	h6.sal.bam	other	976887	976887	0	+	1	5	117	127	1.0
CP008925.1	h6.sal.bam	other	976888	976888	0	+	3	4	120	122	3.0
CP008925.1	h6.sal.bam	other	976889	976889	0	+	0	0	120	118	0.0
CP008925.1	h6.sal.bam	other	976890	976890	0	+	3	1	121	118	3.0
CP008925.1	h6.sal.bam	other	976891	976891	0	+	1	0	120	117	1.0
CP008925.1	h6.sal.bam	other	976892	976892	0	+	0	3	116	117	0.0
CP008925.1	h6.sal.bam	other	976893	976893	0	+	0	1	110	115	0.0
CP008925.1	h6.sal.bam	other	976894	976894	0	+	2	2	112	118	2.0
CP008925.1	h6.sal.bam	other	976895	976895	0	+	4	4	113	117	4.0
CP008925.1	h6.sal.bam	other	976896	976896	0	+	1	3	113	113	1.0
CP008925.1	h6.sal.bam	other	976897	976897	0	+	1	1	110	112	1.0
CP008925.1	h6.sal.bam	other	976898	976898	0	+	0	1	109	113	0.0
CP008925.1	h6.sal.bam	other	976899	976899	0	+	1	0	110	113	1.0
CP008925.1	h6.sal.bam	other	976900	976900	0	+	0	0	110	114	0.0
CP008925.1	h6.sal.bam	other	976901	976901	0	+	0	1	105	114	0.0
CP008925.1	h6.sal.bam	other	976902	976902	0	+	0	2	105	113	0.0
CP008925.1	h6.sal.bam	other	976903	976903	0	+	3	2	108	111	3.0
CP008925.1	h6.sal.bam	other	976904	976904	0	+	3	1	109	109	3.0
CP008925.1	h6.sal.bam	other	976905	976905	0	+	0	0	109	112	0.0
CP008925.1	h6.sal.bam	other	976906	976906	0	+	2	1	111	112	2.0
CP008925.1	h6.sal.bam	other	976907	976907	0	+	4	2	115	114	4.0
CP008925.1	h6.sal.bam	other	976908	976908	0	+	0	0	115	118	0.0
CP008925.1	h6.sal.bam	other	976909	976909	0	+	2	3	117	118	2.0
CP008925.1	h6.sal.bam	other	976910	976910	0	+	0	1	115	117	0.0
CP008925.1	h6.sal.bam	other	976911	976911	0	+	1	2	114	118	1.0
CP008925.1	h6.sal.bam	other	976912	976912	0	+	1	0	114	117	1.0
CP008925.1	h6.sal.bam	other	976913	976913	0	+	1	2	114	118	1.0
CP008925.1	h6.sal.bam	other	976914	976914	0	+	3	0	116	117	3.0
CP008925.1	h6.sal.bam	other	976915	976915	0	+	1	2	115	117	1.0
CP008925.1	h6.sal.bam	other	976916	976916	0	+	2	2	114	116	2.0
CP008925.1	h6.sal.bam	other	976917	976917	0	+	0	2	113	118	0.0
CP008925.1	h6.sal.bam	other	976918	976918	0	+	1	1	110	118	1.0
CP008925.1	h6.sal.bam	other	976919	976919	0	+	0	1	110	117	0.0
CP008925.1	h6.sal.bam	other	976920	976920	0	+	1	1	111	116	1.0
CP008925.1	h6.sal.bam	other	976921	976921	0	+	2	2	112	115	2.0
CP008925.1	h6.sal.bam	other	976922	976922	0	+	3	0	115	114	3.0
CP008925.1	h6.sal.bam	other	976923	976923	0	+	2	1	115	116	2.0
CP008925.1	h6.sal.bam	other	976924	976924	0	+	3	3	118	115	3.0
CP008925.1	h6.sal.bam	other	976925	976925	0	+	1	4	117	115	1.0
CP008925.1	h6.sal.bam	other	976926	976926	0	+	0	1	116	111	0.0
CP008925.1	h6.sal.bam	other	976927	976927	0	+	0	2	114	110	0.0
CP008925.1	h6.sal.bam	other	976928	976928	0	+	3	1	113	111	3.0
CP008925.1	h6.sal.bam	other	976929	976929	0	+	1	4	114	110	1.0
CP008925.1	h6.sal.bam	other	976930	976930	0	+	1	2	110	108	1.0
CP008925.1	h6.sal.bam	other	976931	976931	0	+	0	1	109	110	0.0
CP008925.1	h6.sal.bam	other	976932	976932	0	+	1	1	107	111	1.0
CP008925.1	h6.sal.bam	other	976933	976933	0	+	2	3	107	111	2.0
CP008925.1	h6.sal.bam	other	976934	976934	0	+	1	2	104	108	1.0
CP008925.1	h6.sal.bam	other	976935	976935	0	+	2	1	106	107	2.0
CP008925.1	h6.sal.bam	other	976936	976936	0	+	0	2	106	106	0.0
CP008925.1	h6.sal.bam	other	976937	976937	0	+	1	2	105	105	1.0
CP008925.1	h6.sal.bam	other	976938	976938	0	+	2	2	107	104	2.0
CP008925.1	h6.sal.bam	other	976939	976939	0	+	3	2	108	102	3.0
CP008925.1	h6.sal.bam	other	976940	976940	0	+	0	1	102	101	0.0
CP008925.1	h6.sal.bam	other	976941	976941	0	+	3	0	105	103	3.0
CP008925.1	h6.sal.bam	other	976942	976942	0	+	1	2	106	104	1.0
CP008925.1	h6.sal.bam	other	976943	976943	0	+	1	4	105	105	1.0
CP008925.1	h6.sal.bam	other	976944	976944	0	+	1	2	104	103	1.0
CP008925.1	h6.sal.bam	other	976945	976945	0	+	0	5	104	103	0.0
CP008925.1	h6.sal.bam	other	976946	976946	0	+	4	2	106	98	4.0
CP008925.1	h6.sal.bam	other	976947	976947	0	+	1	2	104	96	1.0
CP008925.1	h6.sal.bam	other	976948	976948	0	+	1	0	105	100	1.0
CP008925.1	h6.sal.bam	other	976949	976949	0	+	0	2	105	101	0.0
CP008925.1	h6.sal.bam	other	976950	976950	0	+	0	2	101	101	0.0
CP008925.1	h6.sal.bam	other	976951	976951	0	+	2	1	96	101	2.0
CP008925.1	h6.sal.bam	other	976952	976952	0	+	3	2	99	103	3.0
CP008925.1	h6.sal.bam	other	976953	976953	0	+	2	3	101	101	2.0
CP008925.1	h6.sal.bam	other	976954	976954	0	+	4	2	102	98	4.0
CP008925.1	h6.sal.bam	other	976955	976955	0	+	2	1	101	96	2.0
CP008925.1	h6.sal.bam	other	976956	976956	0	+	1	1	101	107	1.0
CP008925.1	h6.sal.bam	other	976957	976957	0	+	0	1	100	106	0.0
CP008925.1	h6.sal.bam	other	976958	976958	0	+	1	1	98	105	1.0
CP008925.1	h6.sal.bam	other	976959	976959	0	+	2	3	99	105	2.0
CP008925.1	h6.sal.bam	other	976960	976960	0	+	1	0	100	105	1.0
CP008925.1	h6.sal.bam	other	976961	976961	0	+	4	3	103	108	4.0
CP008925.1	h6.sal.bam	other	976962	976962	0	+	1	0	103	105	1.0
CP008925.1	h6.sal.bam	other	976963	976963	0	+	3	0	103	107	3.0
CP008925.1	h6.sal.bam	other	976964	976964	0	+	6	0	106	109	6.0
CP008925.1	h6.sal.bam	other	976965	976965	0	+	0	0	105	111	0.0
CP008925.1	h6.sal.bam	other	976966	976966	0	+	0	1	105	113	0.0
CP008925.1	h6.sal.bam	other	976967	976967	0	+	2	0	107	113	2.0
CP008925.1	h6.sal.bam	other	976968	976968	0	+	4	4	108	113	4.0
CP008925.1	h6.sal.bam	other	976969	976969	0	+	3	1	111	111	3.0
CP008925.1	h6.sal.bam	other	976970	976970	0	+	0	1	107	112	0.0
CP008925.1	h6.sal.bam	other	976971	976971	0	+	1	1	107	111	1.0
CP008925.1	h6.sal.bam	other	976972	976972	0	+	1	2	108	110	1.0
CP008925.1	h6.sal.bam	other	976973	976973	0	+	1	1	109	108	1.0
CP008925.1	h6.sal.bam	other	976974	976974	0	+	1	3	109	107	1.0
CP008925.1	h6.sal.bam	other	976975	976975	0	+	1	0	110	118	1.0
CP008925.1	h6.sal.bam	other	976976	976976	0	+	3	0	113	123	3.0
CP008925.1	h6.sal.bam	other	976977	976977	0	+	2	1	115	123	2.0
CP008925.1	h6.sal.bam	other	976978	976978	0	+	0	3	109	124	0.0
CP008925.1	h6.sal.bam	other	976979	976979	0	+	3	0	111	123	3.0
CP008925.1	h6.sal.bam	other	976980	976980	0	+	2	3	113	123	2.0
CP008925.1	h6.sal.bam	other	976981	976981	0	+	0	1	112	124	0.0
CP008925.1	h6.sal.bam	GAAC	976982	976982	976990	+	0	5	107	128	0.0
CP008925.1	h6.sal.bam	other	976983	976983	0	+	3	0	110	124	3.0
CP008925.1	h6.sal.bam	GAAC	976984	976984	976990	+	0	2	109	124	0.0
CP008925.1	h6.sal.bam	other	976985	976985	0	+	0	2	109	127	0.0
CP008925.1	h6.sal.bam	other	976986	976986	0	+	1	1	109	133	1.0
CP008925.1	h6.sal.bam	other	976987	976987	0	+	2	1	110	136	2.0
CP008925.1	h6.sal.bam	other	976988	976988	0	+	1	1	110	135	1.0
CP008925.1	h6.sal.bam	other	976989	976989	0	+	4	1	112	134	4.0
CP008925.1	h6.sal.bam	other	976990	976990	0	+	1	0	112	138	1.0
CP008925.1	h6.sal.bam	other	976991	976991	0	+	2	3	112	139	2.0
CP008925.1	h6.sal.bam	other	976992	976992	0	+	2	2	113	137	2.0
CP008925.1	h6.sal.bam	other	976993	976993	0	+	1	0	114	136	1.0
CP008925.1	h6.sal.bam	other	976994	976994	0	+	2	0	116	136	2.0
CP008925.1	h6.sal.bam	other	976995	976995	0	+	0	1	115	136	0.0
CP008925.1	h6.sal.bam	other	976996	976996	0	+	0	0	113	138	0.0
CP008925.1	h6.sal.bam	other	976997	976997	0	+	1	2	111	142	1.0
CP008925.1	h6.sal.bam	other	976998	976998	0	+	2	0	111	141	2.0
CP008925.1	h6.sal.bam	GAAC	976999	976999	976990	+	1	3	109	141	1.0
CP008925.1	h6.sal.bam	other	977000	977000	0	+	5	2	113	141	3.3333333333333335
CP008925.1	h6.sal.bam	GAAC	977001	977001	976990	+	4	1	117	139	2.6666666666666665
CP008925.1	h6.sal.bam	other	977002	977002	0	+	3	0	120	138	2.0
CP008925.1	h6.sal.bam	other	977003	977003	0	+	3	2	120	143	3.0
CP008925.1	h6.sal.bam	other	977004	977004	0	+	0	0	119	141	0.0
CP008925.1	h6.sal.bam	other	977005	977005	0	+	1	4	119	141	1.0
CP008925.1	h6.sal.bam	other	977006	977006	0	+	4	2	123	140	4.0
CP008925.1	h6.sal.bam	other	977007	977007	0	+	1	2	120	138	1.0
CP008925.1	h6.sal.bam	other	977008	977008	0	+	4	0	124	137	4.0
CP008925.1	h6.sal.bam	other	977009	977009	0	+	0	0	123	140	0.0
CP008925.1	h6.sal.bam	other	977010	977010	0	+	1	0	122	141	1.0
CP008925.1	h6.sal.bam	other	977011	977011	0	+	0	1	122	142	0.0
CP008925.1	h6.sal.bam	other	977012	977012	0	+	2	1	123	141	1.3333333333333333
CP008925.1	h6.sal.bam	other	977013	977013	0	+	1	0	121	140	0.6666666666666666
CP008925.1	h6.sal.bam	other	977014	977014	0	+	2	2	121	147	1.3333333333333333
CP008925.1	h6.sal.bam	other	977015	977015	0	+	2	2	119	145	1.0
CP008925.1	h6.sal.bam	other	977016	977016	0	+	0	3	119	147	0.0
CP008925.1	h6.sal.bam	other	977017	977017	0	+	1	1	120	145	0.5
CP008925.1	h6.sal.bam	other	977018	977018	0	+	2	2	121	146	1.0
CP008925.1	h6.sal.bam	other	977019	977019	0	+	1	3	121	148	0.5
CP008925.1	h6.sal.bam	other	977020	977020	0	+	2	0	123	145	1.0
CP008925.1	h6.sal.bam	other	977021	977021	0	+	0	2	119	145	0.0
CP008925.1	h6.sal.bam	other	977022	977022	0	+	0	3	117	144	0.0
CP008925.1	h6.sal.bam	other	977023	977023	0	+	1	1	118	141	0.5
CP008925.1	h6.sal.bam	other	977024	977024	0	+	2	2	120	141	1.0
CP008925.1	h6.sal.bam	other	977025	977025	0	+	6	2	126	141	3.0
CP008925.1	h6.sal.bam	other	977026	977026	0	+	2	3	123	140	1.0
CP008925.1	h6.sal.bam	other	977027	977027	0	+	3	5	126	137	1.5
CP008925.1	h6.sal.bam	other	977028	977028	0	+	0	1	120	138	0.0
CP008925.1	h6.sal.bam	other	977029	977029	0	+	2	5	122	138	1.0
CP008925.1	h6.sal.bam	other	977030	977030	0	+	1	1	121	136	0.5
CP008925.1	h6.sal.bam	other	977031	977031	0	+	4	0	124	135	2.0
CP008925.1	h6.sal.bam	other	977032	977032	0	+	1	0	125	135	0.5
CP008925.1	h6.sal.bam	other	977033	977033	0	+	1	2	125	137	0.5
CP008925.1	h6.sal.bam	other	977034	977034	0	+	3	3	126	137	1.5
CP008925.1	h6.sal.bam	other	977035	977035	0	+	0	3	125	134	0.0
CP008925.1	h6.sal.bam	other	977036	977036	0	+	4	1	124	135	2.0
CP008925.1	h6.sal.bam	other	977037	977037	0	+	0	1	124	134	0.0
CP008925.1	h6.sal.bam	other	977038	977038	0	+	0	2	119	134	0.0
CP008925.1	h6.sal.bam	other	977039	977039	0	+	0	2	116	133	0.0
CP008925.1	h6.sal.bam	other	977040	977040	0	+	1	1	117	133	0.5
CP008925.1	h6.sal.bam	other	977041	977041	0	+	2	1	119	132	1.0
CP008925.1	h6.sal.bam	other	977042	977042	0	+	3	0	115	134	1.5
CP008925.1	h6.sal.bam	other	977043	977043	0	+	3	2	118	134	1.5
CP008925.1	h6.sal.bam	other	977044	977044	0	+	0	2	116	132	0.0
CP008925.1	h6.sal.bam	other	977045	977045	0	+	3	4	118	133	1.5
CP008925.1	h6.sal.bam	other	977046	977046	0	+	2	5	120	129	1.0
CP008925.1	h6.sal.bam	other	977047	977047	0	+	2	4	121	124	1.0
CP008925.1	h6.sal.bam	other	977048	977048	0	+	3	0	121	120	1.5
CP008925.1	h6.sal.bam	other	977049	977049	0	+	1	3	122	120	0.5
CP008925.1	h6.sal.bam	other	977050	977050	0	+	2	2	123	117	1.0
CP008925.1	h6.sal.bam	other	977051	977051	0	+	3	1	123	118	1.5
CP008925.1	h6.sal.bam	other	977052	977052	0	+	3	1	125	117	1.5
CP008925.1	h6.sal.bam	other	977053	977053	0	+	1	2	126	118	0.5
CP008925.1	h6.sal.bam	other	977054	977054	0	+	2	4	125	123	1.0
CP008925.1	h6.sal.bam	other	977055	977055	0	+	0	0	123	119	0.0
CP008925.1	h6.sal.bam	other	977056	977056	0	+	0	5	123	119	0.0
CP008925.1	h6.sal.bam	other	977057	977057	0	+	7	1	127	117	3.5
CP008925.1	h6.sal.bam	other	977058	977058	0	+	1	2	128	116	0.5
CP008925.1	h6.sal.bam	other	977059	977059	0	+	5	3	132	119	2.5
CP008925.1	h6.sal.bam	other	977060	977060	0	+	0	9	132	116	0.0
CP008925.1	h6.sal.bam	other	977061	977061	0	+	3	3	132	110	1.5
CP008925.1	h6.sal.bam	other	977062	977062	0	+	6	4	138	110	3.0
CP008925.1	h6.sal.bam	other	977063	977063	0	+	2	1	138	107	1.0
CP008925.1	h6.sal.bam	other	977064	977064	0	+	2	0	137	110	1.0
CP008925.1	h6.sal.bam	other	977065	977065	0	+	2	1	139	111	1.0
CP008925.1	h6.sal.bam	other	977066	977066	0	+	2	1	139	111	1.0
CP008925.1	h6.sal.bam	other	977067	977067	0	+	3	1	140	112	1.5
CP008925.1	h6.sal.bam	other	977068	977068	0	+	1	1	140	112	0.5
CP008925.1	h6.sal.bam	other	977069	977069	0	+	3	2	141	111	1.5
CP008925.1	h6.sal.bam	other	977070	977070	0	+	5	1	146	110	2.5
CP008925.1	h6.sal.bam	other	977071	977071	0	+	2	3	145	111	1.0
CP008925.1	h6.sal.bam	other	977072	977072	0	+	4	1	149	109	2.0
CP008925.1	h6.sal.bam	other	977073	977073	0	+	1	2	150	109	0.5
CP008925.1	h6.sal.bam	other	977074	977074	0	+	2	1	151	107	1.0
CP008925.1	h6.sal.bam	other	977075	977075	0	+	3	0	145	106	1.5
CP008925.1	h6.sal.bam	other	977076	977076	0	+	0	3	142	107	0.0
CP008925.1	h6.sal.bam	other	977077	977077	0	+	2	2	144	104	1.0
CP008925.1	h6.sal.bam	other	977078	977078	0	+	7	0	148	103	3.5
CP008925.1	h6.sal.bam	other	977079	977079	0	+	2	0	150	103	1.0
CP008925.1	h6.sal.bam	other	977080	977080	0	+	3	3	152	103	1.5
CP008925.1	h6.sal.bam	other	977081	977081	0	+	4	0	151	104	2.0
CP008925.1	h6.sal.bam	other	977082	977082	0	+	2	1	149	104	1.0
CP008925.1	h6.sal.bam	other	977083	977083	0	+	1	3	149	103	0.5
CP008925.1	h6.sal.bam	other	977084	977084	0	+	0	1	149	102	0.0
CP008925.1	h6.sal.bam	other	977085	977085	0	+	2	1	151	102	1.0
CP008925.1	h6.sal.bam	other	977086	977086	0	+	1	4	149	102	0.5
CP008925.1	h6.sal.bam	other	977087	977087	0	+	3	3	152	98	1.5
CP008925.1	h6.sal.bam	other	977088	977088	0	+	3	0	155	95	1.5
CP008925.1	h6.sal.bam	other	977089	977089	0	+	3	1	156	95	1.5
CP008925.1	h6.sal.bam	other	977090	977090	0	+	1	3	155	94	0.5
CP008925.1	h6.sal.bam	other	977091	977091	0	+	1	2	156	93	0.5
CP008925.1	h6.sal.bam	other	977092	977092	0	+	1	1	156	93	0.5
CP008925.1	h6.sal.bam	other	977093	977093	0	+	2	4	156	98	1.0
CP008925.1	h6.sal.bam	other	977094	977094	0	+	1	0	156	97	0.5
CP008925.1	h6.sal.bam	other	977095	977095	0	+	3	0	157	97	1.5
CP008925.1	h6.sal.bam	other	977096	977096	0	+	1	1	158	97	0.5
CP008925.1	h6.sal.bam	other	977097	977097	0	+	4	0	160	98	2.0
CP008925.1	h6.sal.bam	other	977098	977098	0	+	1	1	160	101	0.5
CP008925.1	h6.sal.bam	other	977099	977099	0	+	1	3	154	100	0.5
CP008925.1	h6.sal.bam	other	977100	977100	0	+	0	5	154	97	0.0
CP008925.1	h6.sal.bam	other	977101	977101	0	+	2	2	153	94	1.0
CP008925.1	h6.sal.bam	other	977102	977102	0	+	3	0	154	95	1.5
CP008925.1	h6.sal.bam	other	977103	977103	0	+	2	1	156	98	1.0
CP008925.1	h6.sal.bam	other	977104	977104	0	+	2	2	156	97	1.0
CP008925.1	h6.sal.bam	other	977105	977105	0	+	2	0	157	97	1.0
CP008925.1	h6.sal.bam	other	977106	977106	0	+	2	2	155	97	1.0
CP008925.1	h6.sal.bam	other	977107	977107	0	+	1	3	155	100	0.5
CP008925.1	h6.sal.bam	other	977108	977108	0	+	0	0	154	98	0.0
CP008925.1	h6.sal.bam	other	977109	977109	0	+	0	2	151	99	0.0
CP008925.1	h6.sal.bam	other	977110	977110	0	+	2	2	151	103	1.0
CP008925.1	h6.sal.bam	other	977111	977111	0	+	4	1	153	102	2.0
CP008925.1	h6.sal.bam	other	977112	977112	0	+	1	1	154	101	0.5
CP008925.1	h6.sal.bam	other	977113	977113	0	+	3	1	156	103	1.5
CP008925.1	h6.sal.bam	other	977114	977114	0	+	2	1	156	103	1.0
CP008925.1	h6.sal.bam	other	977115	977115	0	+	1	0	157	102	0.5
CP008925.1	h6.sal.bam	other	977116	977116	0	+	1	2	155	103	0.5
CP008925.1	h6.sal.bam	other	977117	977117	0	+	0	0	152	101	0.0
CP008925.1	h6.sal.bam	other	977118	977118	0	+	0	3	152	105	0.0
CP008925.1	h6.sal.bam	other	977119	977119	0	+	2	0	154	102	1.0
CP008925.1	h6.sal.bam	other	977120	977120	0	+	1	0	150	102	0.5
CP008925.1	h6.sal.bam	other	977121	977121	0	+	0	0	150	109	0.0
CP008925.1	h6.sal.bam	other	977122	977122	0	+	0	1	147	109	0.0
CP008925.1	h6.sal.bam	other	977123	977123	0	+	1	2	145	109	0.5
CP008925.1	h6.sal.bam	other	977124	977124	0	+	3	0	148	108	1.5
CP008925.1	h6.sal.bam	other	977125	977125	0	+	1	1	145	108	0.5
CP008925.1	h6.sal.bam	other	977126	977126	0	+	5	3	145	112	2.5
CP008925.1	h6.sal.bam	other	977127	977127	0	+	1	4	146	109	0.5
CP008925.1	h6.sal.bam	other	977128	977128	0	+	2	3	146	106	1.0
CP008925.1	h6.sal.bam	other	977129	977129	0	+	4	3	148	103	2.0
CP008925.1	h6.sal.bam	other	977130	977130	0	+	3	0	150	100	2.0
CP008925.1	h6.sal.bam	other	977131	977131	0	+	1	0	151	104	0.6666666666666666
CP008925.1	h6.sal.bam	other	977132	977132	0	+	0	2	145	104	0.0
CP008925.1	h6.sal.bam	other	977133	977133	0	+	4	3	146	103	2.6666666666666665
CP008925.1	h6.sal.bam	other	977134	977134	0	+	1	2	145	101	0.6666666666666666
CP008925.1	h6.sal.bam	other	977135	977135	0	+	4	2	148	103	4.0
CP008925.1	h6.sal.bam	other	977136	977136	0	+	1	1	147	101	0.6666666666666666
CP008925.1	h6.sal.bam	other	977137	977137	0	+	1	1	144	102	0.6666666666666666
CP008925.1	h6.sal.bam	other	977138	977138	0	+	0	4	140	115	0.0
CP008925.1	h6.sal.bam	other	977139	977139	0	+	0	1	137	112	0.0
CP008925.1	h6.sal.bam	other	977140	977140	0	+	0	0	135	113	0.0
CP008925.1	h6.sal.bam	other	977141	977141	0	+	4	2	139	118	2.6666666666666665
CP008925.1	h6.sal.bam	other	977142	977142	0	+	3	1	139	120	1.5
CP008925.1	h6.sal.bam	other	977143	977143	0	+	1	0	139	121	0.5
CP008925.1	h6.sal.bam	other	977144	977144	0	+	3	1	133	125	1.5
CP008925.1	h6.sal.bam	other	977145	977145	0	+	1	2	134	124	0.5
CP008925.1	h6.sal.bam	other	977146	977146	0	+	2	2	135	127	1.0
CP008925.1	h6.sal.bam	other	977147	977147	0	+	0	1	132	127	0.0
CP008925.1	h6.sal.bam	other	977148	977148	0	+	2	0	133	126	1.0
CP008925.1	h6.sal.bam	other	977149	977149	0	+	2	0	133	129	1.0
CP008925.1	h6.sal.bam	other	977150	977150	0	+	0	0	129	130	0.0
CP008925.1	h6.sal.bam	other	977151	977151	0	+	1	0	127	132	0.5
CP008925.1	h6.sal.bam	other	977152	977152	0	+	2	1	124	133	1.0
CP008925.1	h6.sal.bam	other	977153	977153	0	+	0	3	124	133	0.0
CP008925.1	h6.sal.bam	other	977154	977154	0	+	2	1	122	132	1.0
CP008925.1	h6.sal.bam	other	977155	977155	0	+	0	0	121	132	0.0
CP008925.1	h6.sal.bam	other	977156	977156	0	+	1	0	118	134	0.5
CP008925.1	h6.sal.bam	other	977157	977157	0	+	1	0	116	138	0.5
CP008925.1	h6.sal.bam	other	977158	977158	0	+	2	2	118	141	1.0
CP008925.1	h6.sal.bam	other	977159	977159	0	+	1	1	119	142	0.5
CP008925.1	h6.sal.bam	other	977160	977160	0	+	2	1	119	142	1.0
CP008925.1	h6.sal.bam	other	977161	977161	0	+	3	0	121	142	1.5
CP008925.1	h6.sal.bam	other	977162	977162	0	+	1	2	119	143	0.5
CP008925.1	h6.sal.bam	other	977163	977163	0	+	2	0	114	145	1.0
CP008925.1	h6.sal.bam	other	977164	977164	0	+	1	0	115	146	0.5
CP008925.1	h6.sal.bam	other	977165	977165	0	+	1	2	116	146	0.5
CP008925.1	h6.sal.bam	other	977166	977166	0	+	2	1	116	144	1.0
CP008925.1	h6.sal.bam	other	977167	977167	0	+	3	5	119	148	1.5
CP008925.1	h6.sal.bam	other	977168	977168	0	+	2	3	119	143	1.0
CP008925.1	h6.sal.bam	other	977169	977169	0	+	3	2	121	140	1.5
CP008925.1	h6.sal.bam	other	977170	977170	0	+	2	0	120	140	1.0
CP008925.1	h6.sal.bam	other	977171	977171	0	+	2	3	120	140	1.0
CP008925.1	h6.sal.bam	other	977172	977172	0	+	2	0	116	137	1.0
CP008925.1	h6.sal.bam	other	977173	977173	0	+	4	0	120	137	2.0
CP008925.1	h6.sal.bam	other	977174	977174	0	+	3	2	123	140	1.5
CP008925.1	h6.sal.bam	other	977175	977175	0	+	4	2	126	139	2.0
CP008925.1	h6.sal.bam	other	977176	977176	0	+	1	1	125	137	0.5
CP008925.1	h6.sal.bam	other	977177	977177	0	+	5	3	126	139	2.5
CP008925.1	h6.sal.bam	other	977178	977178	0	+	1	0	127	136	0.5
CP008925.1	h6.sal.bam	other	977179	977179	0	+	0	2	125	140	0.0
CP008925.1	h6.sal.bam	other	977180	977180	0	+	1	2	122	139	0.5
CP008925.1	h6.sal.bam	other	977181	977181	0	+	2	3	124	140	1.0
CP008925.1	h6.sal.bam	other	977182	977182	0	+	1	1	124	138	0.5
CP008925.1	h6.sal.bam	other	977183	977183	0	+	3	2	125	137	1.5
CP008925.1	h6.sal.bam	other	977184	977184	0	+	1	6	126	135	0.5
CP008925.1	h6.sal.bam	other	977185	977185	0	+	1	1	126	129	0.5
CP008925.1	h6.sal.bam	other	977186	977186	0	+	6	1	128	129	3.0
CP008925.1	h6.sal.bam	other	977187	977187	0	+	2	2	129	128	1.0
CP008925.1	h6.sal.bam	other	977188	977188	0	+	2	0	128	128	1.0
CP008925.1	h6.sal.bam	other	977189	977189	0	+	0	0	125	129	0.0
CP008925.1	h6.sal.bam	other	977190	977190	0	+	2	1	127	129	1.0
CP008925.1	h6.sal.bam	other	977191	977191	0	+	1	0	127	132	0.5
CP008925.1	h6.sal.bam	other	977192	977192	0	+	2	4	129	136	1.0
CP008925.1	h6.sal.bam	other	977193	977193	0	+	2	1	126	136	1.0
CP008925.1	h6.sal.bam	GAAC	977194	977194	977202	+	4	6	130	137	2.0
CP008925.1	h6.sal.bam	other	977195	977195	0	+	2	0	132	133	1.0
CP008925.1	h6.sal.bam	GAAC	977196	977196	977202	+	4	1	136	133	2.0
CP008925.1	h6.sal.bam	other	977197	977197	0	+	1	0	137	140	0.5
CP008925.1	h6.sal.bam	other	977198	977198	0	+	2	1	139	140	1.0
CP008925.1	h6.sal.bam	GAAC	977199	977199	977207	+	3	4	140	139	1.5
CP008925.1	h6.sal.bam	other	977200	977200	0	+	4	1	143	138	2.0
CP008925.1	h6.sal.bam	GAAC	977201	977201	977207	+	2	0	133	138	1.0
CP008925.1	h6.sal.bam	other	977202	977202	0	+	0	1	133	138	0.0
CP008925.1	h6.sal.bam	other	977203	977203	0	+	1	1	134	138	0.5
CP008925.1	h6.sal.bam	other	977204	977204	0	+	1	2	133	138	0.5
CP008925.1	h6.sal.bam	other	977205	977205	0	+	4	1	137	138	2.0
CP008925.1	h6.sal.bam	other	977206	977206	0	+	7	1	143	141	3.5
CP008925.1	h6.sal.bam	other	977207	977207	0	+	1	0	144	142	0.5
CP008925.1	h6.sal.bam	other	977208	977208	0	+	2	1	141	144	1.0
CP008925.1	h6.sal.bam	other	977209	977209	0	+	4	5	141	144	2.0
CP008925.1	h6.sal.bam	other	977210	977210	0	+	0	2	141	140	0.0
CP008925.1	h6.sal.bam	GAAC	977211	977211	977202	+	4	11	144	139	2.0
CP008925.1	h6.sal.bam	other	977212	977212	0	+	1	3	144	128	0.5
CP008925.1	h6.sal.bam	GAAC	977213	977213	977202	+	16	1	160	129	8.0
CP008925.1	h6.sal.bam	other	977214	977214	0	+	3	2	160	130	1.5
CP008925.1	h6.sal.bam	other	977215	977215	0	+	2	4	162	128	1.0
CP008925.1	h6.sal.bam	GAAC	977216	977216	977207	+	2	4	164	124	1.0
CP008925.1	h6.sal.bam	other	977217	977217	0	+	2	3	159	122	1.0
CP008925.1	h6.sal.bam	GAAC	977218	977218	977207	+	0	4	159	120	0.0
CP008925.1	h6.sal.bam	other	977219	977219	0	+	3	2	162	116	1.5
CP008925.1	h6.sal.bam	other	977220	977220	0	+	2	4	163	115	1.0
CP008925.1	h6.sal.bam	GAAC	977221	977221	977229	+	2	2	163	114	1.0
CP008925.1	h6.sal.bam	other	977222	977222	0	+	1	0	164	113	0.5
CP008925.1	h6.sal.bam	GAAC	977223	977223	977229	+	0	3	162	114	0.0
CP008925.1	h6.sal.bam	other	977224	977224	0	+	3	1	163	112	1.5
CP008925.1	h6.sal.bam	other	977225	977225	0	+	1	1	164	112	0.5
CP008925.1	h6.sal.bam	other	977226	977226	0	+	2	1	163	112	1.0
CP008925.1	h6.sal.bam	other	977227	977227	0	+	1	1	164	113	0.5
CP008925.1	h6.sal.bam	other	977228	977228	0	+	0	4	164	112	0.0
CP008925.1	h6.sal.bam	GTTC	977229	977229	977237	+	1	0	163	109	0.5
CP008925.1	h6.sal.bam	other	977230	977230	0	+	1	2	163	112	0.5
CP008925.1	h6.sal.bam	GTTC	977231	977231	977237	+	2	2	164	112	1.0
CP008925.1	h6.sal.bam	other	977232	977232	0	+	3	4	167	115	1.5
CP008925.1	h6.sal.bam	other	977233	977233	0	+	0	2	165	111	0.0
CP008925.1	h6.sal.bam	other	977234	977234	0	+	0	1	163	111	0.0
CP008925.1	h6.sal.bam	other	977235	977235	0	+	2	1	163	110	1.0
CP008925.1	h6.sal.bam	other	977236	977236	0	+	3	2	163	110	1.5
CP008925.1	h6.sal.bam	other	977237	977237	0	+	5	3	167	118	2.5
CP008925.1	h6.sal.bam	GAAC	977238	977238	977229	+	1	1	166	115	0.5
CP008925.1	h6.sal.bam	other	977239	977239	0	+	0	3	165	120	0.0
CP008925.1	h6.sal.bam	GAAC	977240	977240	977229	+	0	0	164	121	0.0
CP008925.1	h6.sal.bam	other	977241	977241	0	+	4	2	161	140	2.0
CP008925.1	h6.sal.bam	other	977242	977242	0	+	0	0	161	141	0.0
CP008925.1	h6.sal.bam	other	977243	977243	0	+	1	0	162	144	0.5
CP008925.1	h6.sal.bam	other	977244	977244	0	+	3	2	160	144	1.5
CP008925.1	h6.sal.bam	other	977245	977245	0	+	1	0	159	144	0.5
CP008925.1	h6.sal.bam	GTTC	977246	977246	977237	+	1	0	160	144	0.5
CP008925.1	h6.sal.bam	other	977247	977247	0	+	2	0	160	144	1.0
CP008925.1	h6.sal.bam	GTTC	977248	977248	977237	+	2	3	158	149	1.0
CP008925.1	h6.sal.bam	other	977249	977249	0	+	1	1	155	147	0.5
CP008925.1	h6.sal.bam	other	977250	977250	0	+	1	3	151	148	0.6666666666666666
CP008925.1	h6.sal.bam	other	977251	977251	0	+	0	3	150	156	0.0
CP008925.1	h6.sal.bam	other	977252	977252	0	+	0	2	148	153	0.0
CP008925.1	h6.sal.bam	other	977253	977253	0	+	3	0	150	156	1.5
CP008925.1	h6.sal.bam	other	977254	977254	0	+	3	1	153	157	1.5
CP008925.1	h6.sal.bam	other	977255	977255	0	+	0	3	150	157	0.0
CP008925.1	h6.sal.bam	other	977256	977256	0	+	4	1	153	157	2.0
CP008925.1	h6.sal.bam	other	977257	977257	0	+	1	0	154	156	0.5
CP008925.1	h6.sal.bam	other	977258	977258	0	+	3	0	154	157	1.5
CP008925.1	h6.sal.bam	other	977259	977259	0	+	1	0	154	208	0.5
CP008925.1	h6.sal.bam	other	977260	977260	0	+	1	0	154	211	0.5
CP008925.1	h6.sal.bam	other	977261	977261	0	+	0	1	148	214	0.0
CP008925.1	h6.sal.bam	other	977262	977262	0	+	2	1	146	214	1.0
CP008925.1	h6.sal.bam	other	977263	977263	0	+	4	1	150	213	2.6666666666666665
CP008925.1	h6.sal.bam	other	977264	977264	0	+	1	3	151	214	0.6666666666666666
CP008925.1	h6.sal.bam	other	977265	977265	0	+	2	1	151	211	1.3333333333333333
CP008925.1	h6.sal.bam	other	977266	977266	0	+	1	4	151	210	1.0
CP008925.1	h6.sal.bam	other	977267	977267	0	+	2	4	149	208	2.0
CP008925.1	h6.sal.bam	other	977268	977268	0	+	2	2	151	208	1.3333333333333333
CP008925.1	h6.sal.bam	other	977269	977269	0	+	1	2	148	208	1.0
CP008925.1	h6.sal.bam	other	977270	977270	0	+	2	5	148	208	2.0
CP008925.1	h6.sal.bam	other	977271	977271	0	+	1	3	145	204	1.0
CP008925.1	h6.sal.bam	other	977272	977272	0	+	1	0	145	203	0.6666666666666666
CP008925.1	h6.sal.bam	other	977273	977273	0	+	3	0	146	206	2.0
CP008925.1	h6.sal.bam	other	977274	977274	0	+	1	3	144	206	0.6666666666666666
CP008925.1	h6.sal.bam	other	977275	977275	0	+	2	1	142	203	1.3333333333333333
CP008925.1	h6.sal.bam	other	977276	977276	0	+	3	1	143	202	3.0
CP008925.1	h6.sal.bam	other	977277	977277	0	+	5	1	147	201	5.0
CP008925.1	h6.sal.bam	other	977278	977278	0	+	2	1	148	207	2.0
CP008925.1	h6.sal.bam	other	977279	977279	0	+	2	2	143	208	1.3333333333333333
CP008925.1	h6.sal.bam	other	977280	977280	0	+	1	3	144	206	0.6666666666666666
CP008925.1	h6.sal.bam	other	977281	977281	0	+	0	3	139	205	0.0
CP008925.1	h6.sal.bam	other	977282	977282	0	+	4	1	142	204	4.0
CP008925.1	h6.sal.bam	other	977283	977283	0	+	2	1	138	204	2.0
CP008925.1	h6.sal.bam	other	977284	977284	0	+	2	1	140	203	2.0
CP008925.1	h6.sal.bam	other	977285	977285	0	+	0	1	136	204	0.0
CP008925.1	h6.sal.bam	other	977286	977286	0	+	3	4	139	203	3.0
CP008925.1	h6.sal.bam	other	977287	977287	0	+	2	0	125	206	2.0
CP008925.1	h6.sal.bam	other	977288	977288	0	+	1	2	121	212	1.0
CP008925.1	h6.sal.bam	other	977289	977289	0	+	0	0	121	210	0.0
CP008925.1	h6.sal.bam	GTTC	977290	977290	977298	+	1	3	122	211	1.0
CP008925.1	h6.sal.bam	other	977291	977291	0	+	1	0	121	211	1.0
CP008925.1	h6.sal.bam	GTTC	977292	977292	977298	+	1	1	120	213	1.0
CP008925.1	h6.sal.bam	other	977293	977293	0	+	2	0	122	215	2.0
CP008925.1	h6.sal.bam	other	977294	977294	0	+	2	1	116	216	2.0
CP008925.1	h6.sal.bam	other	977295	977295	0	+	2	3	118	218	2.0
CP008925.1	h6.sal.bam	other	977296	977296	0	+	1	2	119	215	0.6666666666666666
CP008925.1	h6.sal.bam	other	977297	977297	0	+	1	1	119	219	1.0
CP008925.1	h6.sal.bam	other	977298	977298	0	+	6	1	125	220	6.0
CP008925.1	h6.sal.bam	other	977299	977299	0	+	0	1	122	219	0.0
CP008925.1	h6.sal.bam	other	977300	977300	0	+	0	2	121	219	0.0
CP008925.1	h6.sal.bam	other	977301	977301	0	+	2	1	121	218	1.3333333333333333
CP008925.1	h6.sal.bam	other	977302	977302	0	+	1	0	121	218	0.5
CP008925.1	h6.sal.bam	other	977303	977303	0	+	2	2	123	218	1.0
CP008925.1	h6.sal.bam	other	977304	977304	0	+	2	2	124	219	1.0
CP008925.1	h6.sal.bam	other	977305	977305	0	+	0	2	123	217	0.0
CP008925.1	h6.sal.bam	other	977306	977306	0	+	2	5	123	218	1.3333333333333333
CP008925.1	h6.sal.bam	GTTC	977307	977307	977298	+	4	0	124	213	2.6666666666666665
CP008925.1	h6.sal.bam	other	977308	977308	0	+	2	2	126	216	2.0
CP008925.1	h6.sal.bam	GTTC	977309	977309	977298	+	1	0	127	214	1.0
CP008925.1	h6.sal.bam	other	977310	977310	0	+	1	4	126	214	0.6666666666666666
CP008925.1	h6.sal.bam	other	977311	977311	0	+	1	6	123	212	0.5
CP008925.1	h6.sal.bam	other	977312	977312	0	+	2	5	120	208	1.3333333333333333
CP008925.1	h6.sal.bam	other	977313	977313	0	+	0	1	120	204	0.0
CP008925.1	h6.sal.bam	other	977314	977314	0	+	6	3	125	203	4.0
CP008925.1	h6.sal.bam	GAAC	977315	977315	977323	+	6	21	131	202	4.0
CP008925.1	h6.sal.bam	other	977316	977316	0	+	0	2	127	181	0.0
CP008925.1	h6.sal.bam	GAAC	977317	977317	977323	+	16	3	143	179	8.0
CP008925.1	h6.sal.bam	other	977318	977318	0	+	3	0	145	178	2.0
CP008925.1	h6.sal.bam	other	977319	977319	0	+	1	2	143	182	0.6666666666666666
CP008925.1	h6.sal.bam	other	977320	977320	0	+	2	1	140	182	2.0
CP008925.1	h6.sal.bam	other	977321	977321	0	+	4	3	144	182	4.0
CP008925.1	h6.sal.bam	other	977322	977322	0	+	2	1	146	182	1.3333333333333333
CP008925.1	h6.sal.bam	other	977323	977323	0	+	0	2	144	183	0.0
CP008925.1	h6.sal.bam	other	977324	977324	0	+	6	1	149	183	4.0
CP008925.1	h6.sal.bam	other	977325	977325	0	+	1	10	150	182	1.0
CP008925.1	h6.sal.bam	other	977326	977326	0	+	1	0	151	175	1.0
CP008925.1	h6.sal.bam	other	977327	977327	0	+	1	5	152	175	1.0
CP008925.1	h6.sal.bam	other	977328	977328	0	+	0	2	149	172	0.0
CP008925.1	h6.sal.bam	other	977329	977329	0	+	2	1	149	171	2.0
CP008925.1	h6.sal.bam	other	977330	977330	0	+	1	3	150	173	1.0
CP008925.1	h6.sal.bam	other	977331	977331	0	+	0	1	146	170	0.0
CP008925.1	h6.sal.bam	GAAC	977332	977332	977323	+	1	54	146	171	1.0
CP008925.1	h6.sal.bam	other	977333	977333	0	+	0	1	143	120	0.0
CP008925.1	h6.sal.bam	GAAC	977334	977334	977323	+	77	2	218	120	77.0
CP008925.1	h6.sal.bam	other	977335	977335	0	+	2	2	219	119	2.0
CP008925.1	h6.sal.bam	other	977336	977336	0	+	1	1	220	117	1.0
CP008925.1	h6.sal.bam	other	977337	977337	0	+	4	0	219	116	4.0
CP008925.1	h6.sal.bam	other	977338	977338	0	+	2	2	218	123	2.0
CP008925.1	h6.sal.bam	other	977339	977339	0	+	1	0	217	124	1.0
CP008925.1	h6.sal.bam	other	977340	977340	0	+	1	1	218	126	1.0
CP008925.1	h6.sal.bam	other	977341	977341	0	+	0	1	216	125	0.0
CP008925.1	h6.sal.bam	other	977342	977342	0	+	1	4	217	126	1.0
CP008925.1	h6.sal.bam	other	977343	977343	0	+	2	2	218	128	2.0
CP008925.1	h6.sal.bam	other	977344	977344	0	+	0	2	217	130	0.0
CP008925.1	h6.sal.bam	other	977345	977345	0	+	2	1	217	132	2.0
CP008925.1	h6.sal.bam	other	977346	977346	0	+	4	4	220	133	4.0
CP008925.1	h6.sal.bam	other	977347	977347	0	+	0	1	219	129	0.0
CP008925.1	h6.sal.bam	other	977348	977348	0	+	3	0	219	131	3.0
CP008925.1	h6.sal.bam	other	977349	977349	0	+	2	0	220	132	2.0
CP008925.1	h6.sal.bam	other	977350	977350	0	+	0	0	214	134	0.0
CP008925.1	h6.sal.bam	other	977351	977351	0	+	1	6	215	138	1.0
CP008925.1	h6.sal.bam	other	977352	977352	0	+	2	1	213	132	2.0
CP008925.1	h6.sal.bam	other	977353	977353	0	+	4	2	215	133	4.0
CP008925.1	h6.sal.bam	other	977354	977354	0	+	3	1	216	131	3.0
CP008925.1	h6.sal.bam	other	977355	977355	0	+	0	1	214	130	0.0
CP008925.1	h6.sal.bam	other	977356	977356	0	+	1	2	215	131	1.0
CP008925.1	h6.sal.bam	other	977357	977357	0	+	0	1	213	130	0.0
CP008925.1	h6.sal.bam	other	977358	977358	0	+	0	0	209	131	0.0
CP008925.1	h6.sal.bam	other	977359	977359	0	+	0	2	209	131	0.0
CP008925.1	h6.sal.bam	other	977360	977360	0	+	2	4	211	131	2.0
CP008925.1	h6.sal.bam	other	977361	977361	0	+	3	1	208	130	3.0
CP008925.1	h6.sal.bam	other	977362	977362	0	+	0	5	208	131	0.0
CP008925.1	h6.sal.bam	other	977363	977363	0	+	0	0	208	128	0.0
CP008925.1	h6.sal.bam	other	977364	977364	0	+	3	1	209	129	3.0
CP008925.1	h6.sal.bam	other	977365	977365	0	+	3	3	211	128	3.0
CP008925.1	h6.sal.bam	other	977366	977366	0	+	2	2	209	129	1.3333333333333333
CP008925.1	h6.sal.bam	other	977367	977367	0	+	3	4	212	127	2.0
CP008925.1	h6.sal.bam	other	977368	977368	0	+	0	0	209	125	0.0
CP008925.1	h6.sal.bam	other	977369	977369	0	+	1	3	210	125	0.6666666666666666
CP008925.1	h6.sal.bam	other	977370	977370	0	+	1	4	211	125	0.6666666666666666
CP008925.1	h6.sal.bam	other	977371	977371	0	+	1	3	211	122	1.0
CP008925.1	h6.sal.bam	other	977372	977372	0	+	3	1	207	119	3.0
CP008925.1	h6.sal.bam	other	977373	977373	0	+	0	1	207	118	0.0
CP008925.1	h6.sal.bam	other	977374	977374	0	+	3	1	210	118	3.0
CP008925.1	h6.sal.bam	other	977375	977375	0	+	0	0	210	124	0.0
CP008925.1	h6.sal.bam	other	977376	977376	0	+	2	1	210	124	2.0
CP008925.1	h6.sal.bam	other	977377	977377	0	+	0	0	209	123	0.0
CP008925.1	h6.sal.bam	other	977378	977378	0	+	2	3	210	123	1.3333333333333333
CP008925.1	h6.sal.bam	other	977379	977379	0	+	3	1	209	123	2.0
CP008925.1	h6.sal.bam	other	977380	977380	0	+	0	2	209	122	0.0
CP008925.1	h6.sal.bam	other	977381	977381	0	+	3	0	211	125	1.5
CP008925.1	h6.sal.bam	other	977382	977382	0	+	3	3	211	126	1.5
CP008925.1	h6.sal.bam	other	977383	977383	0	+	2	1	210	123	1.0
CP008925.1	h6.sal.bam	other	977384	977384	0	+	1	2	211	128	0.5
CP008925.1	h6.sal.bam	other	977385	977385	0	+	0	0	207	127	0.0
CP008925.1	h6.sal.bam	other	977386	977386	0	+	3	2	210	130	1.5
CP008925.1	h6.sal.bam	other	977387	977387	0	+	1	0	211	128	0.6666666666666666
CP008925.1	h6.sal.bam	other	977388	977388	0	+	1	1	211	128	1.0
CP008925.1	h6.sal.bam	other	977389	977389	0	+	2	1	208	127	1.3333333333333333
CP008925.1	h6.sal.bam	other	977390	977390	0	+	0	0	200	129	0.0
CP008925.1	h6.sal.bam	other	977391	977391	0	+	1	2	201	129	0.5
CP008925.1	h6.sal.bam	other	977392	977392	0	+	3	0	185	130	1.5
CP008925.1	h6.sal.bam	other	977393	977393	0	+	2	4	187	132	1.0
CP008925.1	h6.sal.bam	other	977394	977394	0	+	3	3	190	131	1.5
CP008925.1	h6.sal.bam	other	977395	977395	0	+	1	1	189	128	0.5
CP008925.1	h6.sal.bam	other	977396	977396	0	+	7	3	191	136	3.5
CP008925.1	h6.sal.bam	other	977397	977397	0	+	0	2	189	134	0.0
CP008925.1	h6.sal.bam	other	977398	977398	0	+	1	2	190	134	0.6666666666666666
CP008925.1	h6.sal.bam	other	977399	977399	0	+	2	0	186	132	2.0
CP008925.1	h6.sal.bam	other	977400	977400	0	+	0	3	184	134	0.0
CP008925.1	h6.sal.bam	other	977401	977401	0	+	1	1	184	131	0.6666666666666666
CP008925.1	h6.sal.bam	other	977402	977402	0	+	3	1	186	130	2.0
CP008925.1	h6.sal.bam	other	977403	977403	0	+	1	1	187	129	1.0
CP008925.1	h6.sal.bam	other	977404	977404	0	+	1	3	185	133	1.0
CP008925.1	h6.sal.bam	other	977405	977405	0	+	1	0	185	130	0.6666666666666666
CP008925.1	h6.sal.bam	other	977406	977406	0	+	2	2	187	130	1.3333333333333333
CP008925.1	h6.sal.bam	other	977407	977407	0	+	5	3	191	136	3.3333333333333335
CP008925.1	h6.sal.bam	other	977408	977408	0	+	2	1	191	133	1.0
CP008925.1	h6.sal.bam	other	977409	977409	0	+	2	1	120	137	1.0
CP008925.1	h6.sal.bam	other	977410	977410	0	+	2	3	122	138	1.0
CP008925.1	h6.sal.bam	other	977411	977411	0	+	0	0	117	135	0.0
CP008925.1	h6.sal.bam	other	977412	977412	0	+	2	5	118	135	1.0
CP008925.1	h6.sal.bam	other	977413	977413	0	+	0	2	116	130	0.0
CP008925.1	h6.sal.bam	other	977414	977414	0	+	6	2	121	148	3.0
CP008925.1	h6.sal.bam	other	977415	977415	0	+	3	0	123	147	2.0
CP008925.1	h6.sal.bam	other	977416	977416	0	+	2	2	125	149	2.0
CP008925.1	h6.sal.bam	other	977417	977417	0	+	2	6	126	147	2.0
CP008925.1	h6.sal.bam	other	977418	977418	0	+	0	4	124	141	0.0
CP008925.1	h6.sal.bam	other	977419	977419	0	+	2	4	126	144	2.0
CP008925.1	h6.sal.bam	other	977420	977420	0	+	7	2	130	142	7.0
CP008925.1	h6.sal.bam	other	977421	977421	0	+	0	0	127	142	0.0
CP008925.1	h6.sal.bam	other	977422	977422	0	+	1	3	128	143	0.6666666666666666
CP008925.1	h6.sal.bam	other	977423	977423	0	+	2	2	126	143	1.3333333333333333
CP008925.1	h6.sal.bam	other	977424	977424	0	+	0	2	125	141	0.0
CP008925.1	h6.sal.bam	other	977425	977425	0	+	2	3	126	140	2.0
CP008925.1	h6.sal.bam	other	977426	977426	0	+	1	1	125	144	1.0
CP008925.1	h6.sal.bam	other	977427	977427	0	+	2	0	122	145	2.0
CP008925.1	h6.sal.bam	other	977428	977428	0	+	0	2	122	145	0.0
CP008925.1	h6.sal.bam	other	977429	977429	0	+	2	0	121	143	2.0
CP008925.1	h6.sal.bam	other	977430	977430	0	+	2	0	122	143	2.0
CP008925.1	h6.sal.bam	other	977431	977431	0	+	0	1	121	143	0.0
CP008925.1	h6.sal.bam	other	977432	977432	0	+	2	2	123	142	2.0
CP008925.1	h6.sal.bam	other	977433	977433	0	+	0	0	123	140	0.0
CP008925.1	h6.sal.bam	other	977434	977434	0	+	1	2	124	154	1.0
CP008925.1	h6.sal.bam	other	977435	977435	0	+	2	3	123	153	2.0
CP008925.1	h6.sal.bam	other	977436	977436	0	+	0	2	121	150	0.0
CP008925.1	h6.sal.bam	other	977437	977437	0	+	0	2	121	150	0.0
CP008925.1	h6.sal.bam	other	977438	977438	0	+	1	1	119	149	1.0
CP008925.1	h6.sal.bam	other	977439	977439	0	+	2	3	116	149	2.0
CP008925.1	h6.sal.bam	other	977440	977440	0	+	0	1	116	147	0.0
CP008925.1	h6.sal.bam	other	977441	977441	0	+	3	1	119	146	3.0
CP008925.1	h6.sal.bam	other	977442	977442	0	+	1	1	117	145	1.0
CP008925.1	h6.sal.bam	other	977443	977443	0	+	2	0	119	152	2.0
CP008925.1	h6.sal.bam	other	977444	977444	0	+	2	3	120	154	2.0
CP008925.1	h6.sal.bam	other	977445	977445	0	+	1	1	120	151	1.0
CP008925.1	h6.sal.bam	other	977446	977446	0	+	2	0	121	150	2.0
CP008925.1	h6.sal.bam	other	977447	977447	0	+	1	2	120	156	1.0
CP008925.1	h6.sal.bam	other	977448	977448	0	+	1	0	118	155	1.0
CP008925.1	h6.sal.bam	other	977449	977449	0	+	1	7	119	155	1.0
CP008925.1	h6.sal.bam	other	977450	977450	0	+	0	0	119	151	0.0
CP008925.1	h6.sal.bam	other	977451	977451	0	+	4	0	122	151	4.0
CP008925.1	h6.sal.bam	other	977452	977452	0	+	2	0	122	152	2.0
CP008925.1	h6.sal.bam	other	977453	977453	0	+	1	2	123	152	1.0
CP008925.1	h6.sal.bam	other	977454	977454	0	+	5	3	124	150	5.0
CP008925.1	h6.sal.bam	other	977455	977455	0	+	2	2	126	151	2.0
CP008925.1	h6.sal.bam	other	977456	977456	0	+	1	2	121	151	1.0
CP008925.1	h6.sal.bam	other	977457	977457	0	+	0	2	121	149	0.0
CP008925.1	h6.sal.bam	other	977458	977458	0	+	2	3	122	153	2.0
CP008925.1	h6.sal.bam	other	977459	977459	0	+	1	1	122	153	1.0
CP008925.1	h6.sal.bam	other	977460	977460	0	+	3	3	125	153	3.0
CP008925.1	h6.sal.bam	other	977461	977461	0	+	5	0	126	151	5.0
CP008925.1	h6.sal.bam	other	977462	977462	0	+	2	0	128	151	2.0
CP008925.1	h6.sal.bam	other	977463	977463	0	+	1	1	127	151	1.0
CP008925.1	h6.sal.bam	other	977464	977464	0	+	1	2	126	155	1.0
CP008925.1	h6.sal.bam	other	977465	977465	0	+	0	1	125	153	0.0
CP008925.1	h6.sal.bam	other	977466	977466	0	+	1	3	126	152	1.0
CP008925.1	h6.sal.bam	other	977467	977467	0	+	1	1	124	149	1.0
CP008925.1	h6.sal.bam	other	977468	977468	0	+	1	4	124	148	1.0
CP008925.1	h6.sal.bam	GTTC	977469	977469	977477	+	2	6	115	146	2.0
CP008925.1	h6.sal.bam	other	977470	977470	0	+	0	2	115	140	0.0
CP008925.1	h6.sal.bam	GTTC	977471	977471	977477	+	5	1	120	140	5.0
CP008925.1	h6.sal.bam	other	977472	977472	0	+	5	2	123	143	5.0
CP008925.1	h6.sal.bam	other	977473	977473	0	+	0	0	123	142	0.0
CP008925.1	h6.sal.bam	other	977474	977474	0	+	0	2	123	145	0.0
CP008925.1	h6.sal.bam	other	977475	977475	0	+	0	0	123	143	0.0
CP008925.1	h6.sal.bam	other	977476	977476	0	+	0	0	122	146	0.0
CP008925.1	h6.sal.bam	other	977477	977477	0	+	0	1	119	146	0.0
CP008925.1	h6.sal.bam	other	977478	977478	0	+	5	4	123	145	5.0
CP008925.1	h6.sal.bam	other	977479	977479	0	+	2	2	124	142	2.0
CP008925.1	h6.sal.bam	other	977480	977480	0	+	1	4	123	140	1.0
CP008925.1	h6.sal.bam	other	977481	977481	0	+	1	2	122	139	1.0
CP008925.1	h6.sal.bam	other	977482	977482	0	+	0	4	118	138	0.0
CP008925.1	h6.sal.bam	other	977483	977483	0	+	2	1	117	134	2.0
CP008925.1	h6.sal.bam	other	977484	977484	0	+	2	2	118	135	2.0
CP008925.1	h6.sal.bam	other	977485	977485	0	+	1	0	115	134	1.0
CP008925.1	h6.sal.bam	GTTC	977486	977486	977477	+	1	15	116	134	1.0
CP008925.1	h6.sal.bam	other	977487	977487	0	+	1	4	116	124	1.0
CP008925.1	h6.sal.bam	GTTC	977488	977488	977477	+	0	1	116	125	0.0
CP008925.1	h6.sal.bam	other	977489	977489	0	+	6	1	117	125	6.0
CP008925.1	h6.sal.bam	other	977490	977490	0	+	1	2	115	130	1.0
CP008925.1	h6.sal.bam	other	977491	977491	0	+	1	1	114	129	1.0
CP008925.1	h6.sal.bam	other	977492	977492	0	+	1	0	113	128	1.0
CP008925.1	h6.sal.bam	other	977493	977493	0	+	1	8	113	133	1.0
CP008925.1	h6.sal.bam	other	977494	977494	0	+	0	1	112	128	0.0
CP008925.1	h6.sal.bam	other	977495	977495	0	+	3	2	108	130	3.0
CP008925.1	h6.sal.bam	other	977496	977496	0	+	2	0	110	130	2.0
CP008925.1	h6.sal.bam	other	977497	977497	0	+	5	3	114	130	5.0
CP008925.1	h6.sal.bam	other	977498	977498	0	+	0	0	112	127	0.0
CP008925.1	h6.sal.bam	other	977499	977499	0	+	2	1	112	131	2.0
CP008925.1	h6.sal.bam	other	977500	977500	0	+	0	7	112	132	0.0
CP008925.1	h6.sal.bam	other	977501	977501	0	+	1	2	111	126	1.0
CP008925.1	h6.sal.bam	other	977502	977502	0	+	4	3	114	127	4.0
CP008925.1	h6.sal.bam	other	977503	977503	0	+	3	3	117	124	3.0
CP008925.1	h6.sal.bam	other	977504	977504	0	+	4	2	119	124	4.0
CP008925.1	h6.sal.bam	other	977505	977505	0	+	3	1	120	124	3.0
CP008925.1	h6.sal.bam	other	977506	977506	0	+	0	2	119	123	0.0
CP008925.1	h6.sal.bam	other	977507	977507	0	+	1	3	119	123	1.0
CP008925.1	h6.sal.bam	other	977508	977508	0	+	1	0	119	122	1.0
CP008925.1	h6.sal.bam	other	977509	977509	0	+	1	1	120	122	1.0
CP008925.1	h6.sal.bam	other	977510	977510	0	+	3	2	121	124	3.0
CP008925.1	h6.sal.bam	other	977511	977511	0	+	3	1	124	122	3.0
CP008925.1	h6.sal.bam	other	977512	977512	0	+	0	0	124	121	0.0
CP008925.1	h6.sal.bam	other	977513	977513	0	+	2	1	125	123	2.0
CP008925.1	h6.sal.bam	other	977514	977514	0	+	2	1	125	125	2.0
CP008925.1	h6.sal.bam	other	977515	977515	0	+	1	3	118	125	1.0
CP008925.1	h6.sal.bam	other	977516	977516	0	+	3	2	121	124	3.0
CP008925.1	h6.sal.bam	GTTC	977517	977517	977525	+	2	3	123	122	2.0
CP008925.1	h6.sal.bam	other	977518	977518	0	+	3	2	126	119	3.0
CP008925.1	h6.sal.bam	GTTC	977519	977519	977525	+	4	3	130	117	4.0
CP008925.1	h6.sal.bam	other	977520	977520	0	+	1	1	130	115	1.0
CP008925.1	h6.sal.bam	other	977521	977521	0	+	2	2	129	126	2.0
CP008925.1	h6.sal.bam	other	977522	977522	0	+	2	1	129	124	2.0
CP008925.1	h6.sal.bam	other	977523	977523	0	+	1	0	130	123	1.0
CP008925.1	h6.sal.bam	other	977524	977524	0	+	0	3	129	126	0.0
CP008925.1	h6.sal.bam	other	977525	977525	0	+	0	0	129	126	0.0
CP008925.1	h6.sal.bam	other	977526	977526	0	+	3	1	129	126	3.0
CP008925.1	h6.sal.bam	other	977527	977527	0	+	3	0	130	128	3.0
CP008925.1	h6.sal.bam	other	977528	977528	0	+	0	2	129	134	0.0
CP008925.1	h6.sal.bam	other	977529	977529	0	+	3	2	124	137	3.0
CP008925.1	h6.sal.bam	other	977530	977530	0	+	1	3	124	135	1.0
CP008925.1	h6.sal.bam	other	977531	977531	0	+	1	4	125	132	1.0
CP008925.1	h6.sal.bam	other	977532	977532	0	+	5	1	130	128	5.0
CP008925.1	h6.sal.bam	other	977533	977533	0	+	2	3	130	130	2.0
CP008925.1	h6.sal.bam	GTTC	977534	977534	977525	+	1	2	122	135	1.0
CP008925.1	h6.sal.bam	other	977535	977535	0	+	1	0	123	134	1.0
CP008925.1	h6.sal.bam	GTTC	977536	977536	977525	+	2	2	125	135	2.0
CP008925.1	h6.sal.bam	other	977537	977537	0	+	6	0	129	133	6.0
CP008925.1	h6.sal.bam	other	977538	977538	0	+	3	3	129	135	3.0
CP008925.1	h6.sal.bam	other	977539	977539	0	+	3	0	132	132	3.0
CP008925.1	h6.sal.bam	other	977540	977540	0	+	0	0	132	132	0.0
CP008925.1	h6.sal.bam	other	977541	977541	0	+	2	0	133	132	2.0
CP008925.1	h6.sal.bam	other	977542	977542	0	+	1	0	133	143	1.0
CP008925.1	h6.sal.bam	other	977543	977543	0	+	2	2	134	143	2.0
CP008925.1	h6.sal.bam	other	977544	977544	0	+	2	0	134	142	2.0
CP008925.1	h6.sal.bam	other	977545	977545	0	+	1	2	135	145	1.0
CP008925.1	h6.sal.bam	other	977546	977546	0	+	1	4	131	151	1.0
CP008925.1	h6.sal.bam	other	977547	977547	0	+	1	1	129	149	1.0
CP008925.1	h6.sal.bam	other	977548	977548	0	+	1	3	130	151	1.0
CP008925.1	h6.sal.bam	other	977549	977549	0	+	4	0	134	148	4.0
CP008925.1	h6.sal.bam	other	977550	977550	0	+	0	4	134	148	0.0
CP008925.1	h6.sal.bam	other	977551	977551	0	+	2	0	135	147	2.0
CP008925.1	h6.sal.bam	other	977552	977552	0	+	1	1	131	147	1.0
CP008925.1	h6.sal.bam	other	977553	977553	0	+	1	0	132	146	1.0
CP008925.1	h6.sal.bam	other	977554	977554	0	+	0	1	130	150	0.0
CP008925.1	h6.sal.bam	other	977555	977555	0	+	1	2	131	150	1.0
CP008925.1	h6.sal.bam	other	977556	977556	0	+	1	1	131	148	1.0
CP008925.1	h6.sal.bam	other	977557	977557	0	+	0	0	131	151	0.0
CP008925.1	h6.sal.bam	other	977558	977558	0	+	2	2	131	158	2.0
CP008925.1	h6.sal.bam	other	977559	977559	0	+	0	1	128	157	0.0
CP008925.1	h6.sal.bam	other	977560	977560	0	+	0	3	128	156	0.0
CP008925.1	h6.sal.bam	other	977561	977561	0	+	0	2	127	154	0.0
CP008925.1	h6.sal.bam	other	977562	977562	0	+	1	5	127	153	1.0
CP008925.1	h6.sal.bam	other	977563	977563	0	+	0	1	127	151	0.0
CP008925.1	h6.sal.bam	other	977564	977564	0	+	1	6	122	152	1.0
CP008925.1	h6.sal.bam	other	977565	977565	0	+	4	1	124	149	4.0
CP008925.1	h6.sal.bam	other	977566	977566	0	+	1	0	124	148	1.0
CP008925.1	h6.sal.bam	other	977567	977567	0	+	2	5	125	149	2.0
CP008925.1	h6.sal.bam	other	977568	977568	0	+	0	3	124	149	0.0
CP008925.1	h6.sal.bam	other	977569	977569	0	+	1	3	125	147	1.0
CP008925.1	h6.sal.bam	other	977570	977570	0	+	3	2	125	148	3.0
CP008925.1	h6.sal.bam	other	977571	977571	0	+	0	0	123	146	0.0
CP008925.1	h6.sal.bam	other	977572	977572	0	+	2	1	120	147	2.0
CP008925.1	h6.sal.bam	other	977573	977573	0	+	2	3	122	148	2.0
CP008925.1	h6.sal.bam	other	977574	977574	0	+	0	3	120	150	0.0
CP008925.1	h6.sal.bam	other	977575	977575	0	+	2	1	116	148	2.0
CP008925.1	h6.sal.bam	other	977576	977576	0	+	1	3	117	149	1.0
CP008925.1	h6.sal.bam	other	977577	977577	0	+	0	0	117	148	0.0
CP008925.1	h6.sal.bam	other	977578	977578	0	+	3	2	116	149	3.0
CP008925.1	h6.sal.bam	other	977579	977579	0	+	2	2	112	149	2.0
CP008925.1	h6.sal.bam	other	977580	977580	0	+	1	1	113	150	1.0
CP008925.1	h6.sal.bam	other	977581	977581	0	+	0	1	113	149	0.0
CP008925.1	h6.sal.bam	other	977582	977582	0	+	0	2	113	153	0.0
CP008925.1	h6.sal.bam	other	977583	977583	0	+	3	0	115	153	3.0
CP008925.1	h6.sal.bam	other	977584	977584	0	+	1	4	115	154	1.0
CP008925.1	h6.sal.bam	other	977585	977585	0	+	1	0	114	153	1.0
CP008925.1	h6.sal.bam	other	977586	977586	0	+	3	0	114	155	3.0
CP008925.1	h6.sal.bam	other	977587	977587	0	+	2	2	116	155	2.0
CP008925.1	h6.sal.bam	other	977588	977588	0	+	0	3	111	155	0.0
CP008925.1	h6.sal.bam	other	977589	977589	0	+	1	1	112	152	1.0
CP008925.1	h6.sal.bam	other	977590	977590	0	+	3	2	115	151	3.0
CP008925.1	h6.sal.bam	other	977591	977591	0	+	2	0	114	154	2.0
CP008925.1	h6.sal.bam	other	977592	977592	0	+	1	0	110	154	1.0
CP008925.1	h6.sal.bam	other	977593	977593	0	+	1	1	111	158	1.0
CP008925.1	h6.sal.bam	other	977594	977594	0	+	2	6	109	157	2.0
CP008925.1	h6.sal.bam	other	977595	977595	0	+	1	5	109	151	1.0
CP008925.1	h6.sal.bam	other	977596	977596	0	+	2	0	109	151	2.0
CP008925.1	h6.sal.bam	other	977597	977597	0	+	0	1	107	151	0.0
CP008925.1	h6.sal.bam	other	977598	977598	0	+	0	2	106	152	0.0
CP008925.1	h6.sal.bam	other	977599	977599	0	+	0	3	106	150	0.0
CP008925.1	h6.sal.bam	other	977600	977600	0	+	1	3	104	150	1.0
CP008925.1	h6.sal.bam	other	977601	977601	0	+	2	4	106	147	2.0
CP008925.1	h6.sal.bam	other	977602	977602	0	+	0	4	103	143	0.0
CP008925.1	h6.sal.bam	other	977603	977603	0	+	1	5	104	139	1.0
CP008925.1	h6.sal.bam	other	977604	977604	0	+	5	0	106	134	5.0
CP008925.1	h6.sal.bam	other	977605	977605	0	+	2	1	107	141	2.0
CP008925.1	h6.sal.bam	other	977606	977606	0	+	2	3	103	141	2.0
CP008925.1	h6.sal.bam	other	977607	977607	0	+	1	5	103	138	1.0
CP008925.1	h6.sal.bam	other	977608	977608	0	+	3	2	103	135	3.0
CP008925.1	h6.sal.bam	other	977609	977609	0	+	3	1	106	134	3.0
CP008925.1	h6.sal.bam	other	977610	977610	0	+	1	0	107	135	1.0
CP008925.1	h6.sal.bam	other	977611	977611	0	+	3	2	108	137	3.0
CP008925.1	h6.sal.bam	other	977612	977612	0	+	0	1	102	136	0.0
CP008925.1	h6.sal.bam	other	977613	977613	0	+	1	2	94	139	0.6666666666666666
CP008925.1	h6.sal.bam	other	977614	977614	0	+	2	0	96	138	1.0
CP008925.1	h6.sal.bam	other	977615	977615	0	+	4	0	100	141	2.0
CP008925.1	h6.sal.bam	other	977616	977616	0	+	1	9	101	141	0.5
CP008925.1	h6.sal.bam	other	977617	977617	0	+	3	2	102	136	2.0
CP008925.1	h6.sal.bam	other	977618	977618	0	+	2	1	103	134	1.0
CP008925.1	h6.sal.bam	other	977619	977619	0	+	3	5	104	133	1.5
CP008925.1	h6.sal.bam	other	977620	977620	0	+	3	2	106	138	1.5
CP008925.1	h6.sal.bam	other	977621	977621	0	+	0	2	103	139	0.0
CP008925.1	h6.sal.bam	other	977622	977622	0	+	1	4	104	137	0.5
CP008925.1	h6.sal.bam	other	977623	977623	0	+	0	0	103	136	0.0
CP008925.1	h6.sal.bam	other	977624	977624	0	+	2	2	101	137	1.0
CP008925.1	h6.sal.bam	GAAC	977625	977625	977633	+	1	1	102	138	0.6666666666666666
CP008925.1	h6.sal.bam	other	977626	977626	0	+	2	0	102	137	1.3333333333333333
CP008925.1	h6.sal.bam	GAAC	977627	977627	977633	+	1	4	102	143	0.6666666666666666
CP008925.1	h6.sal.bam	other	977628	977628	0	+	2	0	103	141	2.0
CP008925.1	h6.sal.bam	other	977629	977629	0	+	1	2	104	141	1.0
CP008925.1	h6.sal.bam	other	977630	977630	0	+	0	3	104	139	0.0
CP008925.1	h6.sal.bam	other	977631	977631	0	+	1	5	104	140	0.6666666666666666
CP008925.1	h6.sal.bam	other	977632	977632	0	+	2	3	106	135	1.0
CP008925.1	h6.sal.bam	other	977633	977633	0	+	1	1	104	139	0.5
CP008925.1	h6.sal.bam	other	977634	977634	0	+	0	1	104	142	0.0
CP008925.1	h6.sal.bam	other	977635	977635	0	+	1	1	104	143	0.5
CP008925.1	h6.sal.bam	other	977636	977636	0	+	3	1	107	142	1.5
CP008925.1	h6.sal.bam	other	977637	977637	0	+	1	2	108	141	0.6666666666666666
CP008925.1	h6.sal.bam	other	977638	977638	0	+	1	2	109	139	0.5
CP008925.1	h6.sal.bam	other	977639	977639	0	+	5	2	113	140	2.5
CP008925.1	h6.sal.bam	other	977640	977640	0	+	5	0	115	138	3.3333333333333335
CP008925.1	h6.sal.bam	other	977641	977641	0	+	2	1	116	140	2.0
CP008925.1	h6.sal.bam	GAAC	977642	977642	977633	+	2	4	116	141	2.0
CP008925.1	h6.sal.bam	other	977643	977643	0	+	4	1	119	144	4.0
CP008925.1	h6.sal.bam	GAAC	977644	977644	977633	+	2	4	121	144	2.0
CP008925.1	h6.sal.bam	other	977645	977645	0	+	4	1	121	141	2.6666666666666665
CP008925.1	h6.sal.bam	other	977646	977646	0	+	2	1	120	143	1.3333333333333333
CP008925.1	h6.sal.bam	other	977647	977647	0	+	0	0	120	144	0.0
CP008925.1	h6.sal.bam	other	977648	977648	0	+	0	6	120	146	0.0
CP008925.1	h6.sal.bam	other	977649	977649	0	+	0	1	120	140	0.0
CP008925.1	h6.sal.bam	other	977650	977650	0	+	4	2	122	139	2.0
CP008925.1	h6.sal.bam	other	977651	977651	0	+	1	2	122	137	0.5
CP008925.1	h6.sal.bam	other	977652	977652	0	+	3	1	124	140	1.5
CP008925.1	h6.sal.bam	other	977653	977653	0	+	1	2	122	142	0.5
CP008925.1	h6.sal.bam	other	977654	977654	0	+	1	3	120	142	0.5
CP008925.1	h6.sal.bam	other	977655	977655	0	+	4	4	123	139	2.0
CP008925.1	h6.sal.bam	other	977656	977656	0	+	0	0	123	135	0.0
CP008925.1	h6.sal.bam	other	977657	977657	0	+	2	2	125	135	1.0
CP008925.1	h6.sal.bam	other	977658	977658	0	+	2	1	124	137	1.0
CP008925.1	h6.sal.bam	other	977659	977659	0	+	2	3	125	137	1.0
CP008925.1	h6.sal.bam	other	977660	977660	0	+	2	3	122	134	1.0
CP008925.1	h6.sal.bam	other	977661	977661	0	+	3	0	125	131	1.5
CP008925.1	h6.sal.bam	other	977662	977662	0	+	2	1	125	132	1.0
CP008925.1	h6.sal.bam	other	977663	977663	0	+	1	0	125	131	0.5
CP008925.1	h6.sal.bam	other	977664	977664	0	+	2	1	125	137	1.0
CP008925.1	h6.sal.bam	other	977665	977665	0	+	2	4	127	136	1.0
CP008925.1	h6.sal.bam	other	977666	977666	0	+	0	0	126	137	0.0
CP008925.1	h6.sal.bam	other	977667	977667	0	+	0	4	124	137	0.0
CP008925.1	h6.sal.bam	other	977668	977668	0	+	2	0	126	133	1.0
CP008925.1	h6.sal.bam	other	977669	977669	0	+	1	1	127	136	0.5
CP008925.1	h6.sal.bam	other	977670	977670	0	+	2	4	128	136	1.0
CP008925.1	h6.sal.bam	other	977671	977671	0	+	1	2	127	134	0.5
CP008925.1	h6.sal.bam	other	977672	977672	0	+	4	0	131	132	2.0
CP008925.1	h6.sal.bam	other	977673	977673	0	+	1	2	132	132	0.5
CP008925.1	h6.sal.bam	other	977674	977674	0	+	2	1	134	137	1.0
CP008925.1	h6.sal.bam	other	977675	977675	0	+	0	0	130	140	0.0
CP008925.1	h6.sal.bam	other	977676	977676	0	+	0	0	130	142	0.0
CP008925.1	h6.sal.bam	other	977677	977677	0	+	1	1	129	143	0.5
CP008925.1	h6.sal.bam	other	977678	977678	0	+	1	5	130	144	0.5
CP008925.1	h6.sal.bam	other	977679	977679	0	+	4	1	130	145	2.0
CP008925.1	h6.sal.bam	other	977680	977680	0	+	2	1	130	147	1.0
CP008925.1	h6.sal.bam	other	977681	977681	0	+	1	1	130	147	0.5
CP008925.1	h6.sal.bam	other	977682	977682	0	+	3	1	132	146	1.5
CP008925.1	h6.sal.bam	other	977683	977683	0	+	3	1	132	148	1.5
CP008925.1	h6.sal.bam	other	977684	977684	0	+	1	2	126	147	0.5
CP008925.1	h6.sal.bam	other	977685	977685	0	+	2	2	128	148	1.0
CP008925.1	h6.sal.bam	other	977686	977686	0	+	1	3	129	146	0.5
CP008925.1	h6.sal.bam	other	977687	977687	0	+	1	2	129	143	0.5
CP008925.1	h6.sal.bam	other	977688	977688	0	+	3	1	132	141	1.5
CP008925.1	h6.sal.bam	other	977689	977689	0	+	1	3	131	140	0.5
CP008925.1	h6.sal.bam	other	977690	977690	0	+	1	2	128	137	0.5
CP008925.1	h6.sal.bam	other	977691	977691	0	+	1	2	128	143	0.5
CP008925.1	h6.sal.bam	other	977692	977692	0	+	1	5	126	142	0.5
CP008925.1	h6.sal.bam	other	977693	977693	0	+	1	4	125	140	0.5
CP008925.1	h6.sal.bam	other	977694	977694	0	+	2	1	124	139	1.0
CP008925.1	h6.sal.bam	other	977695	977695	0	+	2	3	123	139	1.0
CP008925.1	h6.sal.bam	other	977696	977696	0	+	4	2	126	138	2.0
CP008925.1	h6.sal.bam	other	977697	977697	0	+	2	1	128	136	1.0
CP008925.1	h6.sal.bam	other	977698	977698	0	+	1	1	129	135	0.5
CP008925.1	h6.sal.bam	other	977699	977699	0	+	2	3	128	137	1.0
CP008925.1	h6.sal.bam	other	977700	977700	0	+	1	4	129	134	0.5
CP008925.1	h6.sal.bam	other	977701	977701	0	+	2	2	129	130	1.0
CP008925.1	h6.sal.bam	other	977702	977702	0	+	2	2	129	133	1.0
CP008925.1	h6.sal.bam	other	977703	977703	0	+	2	2	129	133	1.0
CP008925.1	h6.sal.bam	other	977704	977704	0	+	1	2	130	131	0.5
CP008925.1	h6.sal.bam	other	977705	977705	0	+	2	0	131	129	1.0
CP008925.1	h6.sal.bam	other	977706	977706	0	+	5	5	134	137	2.5
CP008925.1	h6.sal.bam	other	977707	977707	0	+	0	2	133	132	0.0
CP008925.1	h6.sal.bam	other	977708	977708	0	+	5	4	138	131	2.5
CP008925.1	h6.sal.bam	other	977709	977709	0	+	1	2	139	128	0.5
CP008925.1	h6.sal.bam	other	977710	977710	0	+	1	0	138	126	0.6666666666666666
CP008925.1	h6.sal.bam	other	977711	977711	0	+	3	0	139	130	2.0
CP008925.1	h6.sal.bam	other	977712	977712	0	+	0	0	138	131	0.0
CP008925.1	h6.sal.bam	other	977713	977713	0	+	4	3	141	134	2.6666666666666665
CP008925.1	h6.sal.bam	other	977714	977714	0	+	3	3	139	133	2.0
CP008925.1	h6.sal.bam	other	977715	977715	0	+	3	1	132	132	2.0
CP008925.1	h6.sal.bam	other	977716	977716	0	+	1	4	133	132	0.6666666666666666
CP008925.1	h6.sal.bam	other	977717	977717	0	+	0	3	133	129	0.0
CP008925.1	h6.sal.bam	other	977718	977718	0	+	1	1	129	126	0.6666666666666666
CP008925.1	h6.sal.bam	other	977719	977719	0	+	3	2	131	125	1.5
CP008925.1	h6.sal.bam	other	977720	977720	0	+	5	4	132	127	3.3333333333333335
CP008925.1	h6.sal.bam	other	977721	977721	0	+	3	1	134	123	1.5
CP008925.1	h6.sal.bam	other	977722	977722	0	+	1	2	134	122	0.5
CP008925.1	h6.sal.bam	other	977723	977723	0	+	1	0	135	125	0.5
CP008925.1	h6.sal.bam	other	977724	977724	0	+	4	1	135	126	2.0
CP008925.1	h6.sal.bam	other	977725	977725	0	+	2	4	136	129	1.0
CP008925.1	h6.sal.bam	other	977726	977726	0	+	1	2	135	128	0.5
CP008925.1	h6.sal.bam	other	977727	977727	0	+	0	1	134	127	0.0
CP008925.1	h6.sal.bam	other	977728	977728	0	+	2	2	135	129	1.0
CP008925.1	h6.sal.bam	other	977729	977729	0	+	1	0	132	128	0.5
CP008925.1	h6.sal.bam	other	977730	977730	0	+	1	0	133	128	0.5
CP008925.1	h6.sal.bam	GAAC	977731	977731	977739	+	5	3	137	128	2.5
CP008925.1	h6.sal.bam	other	977732	977732	0	+	2	1	136	126	1.0
CP008925.1	h6.sal.bam	GAAC	977733	977733	977739	+	1	1	136	125	0.5
CP008925.1	h6.sal.bam	other	977734	977734	0	+	2	0	136	124	1.0
CP008925.1	h6.sal.bam	other	977735	977735	0	+	2	0	136	124	1.0
CP008925.1	h6.sal.bam	other	977736	977736	0	+	3	1	135	125	1.5
CP008925.1	h6.sal.bam	other	977737	977737	0	+	0	0	134	127	0.0
CP008925.1	h6.sal.bam	other	977738	977738	0	+	1	6	135	129	0.5
CP008925.1	h6.sal.bam	other	977739	977739	0	+	3	4	135	123	1.5
CP008925.1	h6.sal.bam	other	977740	977740	0	+	1	1	134	119	0.5
CP008925.1	h6.sal.bam	other	977741	977741	0	+	3	0	137	118	1.5
CP008925.1	h6.sal.bam	other	977742	977742	0	+	2	1	139	118	1.0
CP008925.1	h6.sal.bam	other	977743	977743	0	+	0	2	137	117	0.0
CP008925.1	h6.sal.bam	other	977744	977744	0	+	3	1	132	117	1.5
CP008925.1	h6.sal.bam	other	977745	977745	0	+	4	2	136	116	2.0
CP008925.1	h6.sal.bam	other	977746	977746	0	+	1	4	137	116	0.6666666666666666
CP008925.1	h6.sal.bam	other	977747	977747	0	+	2	2	139	114	1.3333333333333333
CP008925.1	h6.sal.bam	GAAC	977748	977748	977739	+	0	2	137	113	0.0
CP008925.1	h6.sal.bam	other	977749	977749	0	+	0	4	137	111	0.0
CP008925.1	h6.sal.bam	GAAC	977750	977750	977739	+	2	2	139	107	1.0
CP008925.1	h6.sal.bam	other	977751	977751	0	+	0	1	139	109	0.0
CP008925.1	h6.sal.bam	other	977752	977752	0	+	0	4	133	109	0.0
CP008925.1	h6.sal.bam	other	977753	977753	0	+	1	4	134	106	1.0
CP008925.1	h6.sal.bam	other	977754	977754	0	+	2	3	136	102	2.0
CP008925.1	h6.sal.bam	other	977755	977755	0	+	1	0	135	99	1.0
CP008925.1	h6.sal.bam	other	977756	977756	0	+	5	0	139	102	5.0
CP008925.1	h6.sal.bam	other	977757	977757	0	+	0	3	136	105	0.0
CP008925.1	h6.sal.bam	other	977758	977758	0	+	0	0	132	104	0.0
CP008925.1	h6.sal.bam	other	977759	977759	0	+	3	3	135	104	3.0
CP008925.1	h6.sal.bam	other	977760	977760	0	+	1	2	134	104	1.0
CP008925.1	h6.sal.bam	other	977761	977761	0	+	3	1	136	104	3.0
CP008925.1	h6.sal.bam	other	977762	977762	0	+	4	0	136	103	2.6666666666666665
CP008925.1	h6.sal.bam	other	977763	977763	0	+	1	4	137	103	1.0
CP008925.1	h6.sal.bam	other	977764	977764	0	+	2	1	137	103	2.0
CP008925.1	h6.sal.bam	other	977765	977765	0	+	3	1	139	103	3.0
CP008925.1	h6.sal.bam	other	977766	977766	0	+	1	0	139	103	1.0
CP008925.1	h6.sal.bam	other	977767	977767	0	+	0	3	138	108	0.0
CP008925.1	h6.sal.bam	other	977768	977768	0	+	2	3	139	107	2.0
CP008925.1	h6.sal.bam	other	977769	977769	0	+	2	1	134	105	2.0
CP008925.1	h6.sal.bam	other	977770	977770	0	+	0	2	134	105	0.0
CP008925.1	h6.sal.bam	other	977771	977771	0	+	3	0	137	105	3.0
CP008925.1	h6.sal.bam	other	977772	977772	0	+	6	0	138	106	6.0
CP008925.1	h6.sal.bam	other	977773	977773	0	+	1	2	139	107	1.0
CP008925.1	h6.sal.bam	other	977774	977774	0	+	2	0	141	105	2.0
CP008925.1	h6.sal.bam	other	977775	977775	0	+	5	1	145	105	5.0
CP008925.1	h6.sal.bam	other	977776	977776	0	+	1	4	143	104	1.0
CP008925.1	h6.sal.bam	other	977777	977777	0	+	1	2	141	105	1.0
CP008925.1	h6.sal.bam	other	977778	977778	0	+	0	2	140	103	0.0
CP008925.1	h6.sal.bam	other	977779	977779	0	+	2	3	141	107	2.0
CP008925.1	h6.sal.bam	other	977780	977780	0	+	4	3	143	107	4.0
CP008925.1	h6.sal.bam	other	977781	977781	0	+	0	0	138	105	0.0
CP008925.1	h6.sal.bam	other	977782	977782	0	+	3	1	141	105	3.0
CP008925.1	h6.sal.bam	other	977783	977783	0	+	0	1	136	107	0.0
CP008925.1	h6.sal.bam	other	977784	977784	0	+	2	4	137	108	2.0
CP008925.1	h6.sal.bam	other	977785	977785	0	+	2	1	138	109	2.0
CP008925.1	h6.sal.bam	GTTC	977786	977786	977794	+	0	2	134	109	0.0
CP008925.1	h6.sal.bam	other	977787	977787	0	+	0	1	134	109	0.0
CP008925.1	h6.sal.bam	GTTC	977788	977788	977794	+	0	2	128	112	0.0
CP008925.1	h6.sal.bam	other	977789	977789	0	+	2	2	130	111	2.0
CP008925.1	h6.sal.bam	other	977790	977790	0	+	2	1	128	109	2.0
CP008925.1	h6.sal.bam	other	977791	977791	0	+	0	1	128	108	0.0
CP008925.1	h6.sal.bam	other	977792	977792	0	+	0	1	126	107	0.0
CP008925.1	h6.sal.bam	other	977793	977793	0	+	1	2	126	106	1.0
CP008925.1	h6.sal.bam	other	977794	977794	0	+	0	1	122	113	0.0
CP008925.1	h6.sal.bam	other	977795	977795	0	+	0	1	120	112	0.0
CP008925.1	h6.sal.bam	other	977796	977796	0	+	1	2	118	112	1.0
CP008925.1	h6.sal.bam	other	977797	977797	0	+	4	3	120	114	4.0
CP008925.1	h6.sal.bam	other	977798	977798	0	+	1	0	117	113	1.0
CP008925.1	h6.sal.bam	other	977799	977799	0	+	2	4	119	113	2.0
CP008925.1	h6.sal.bam	other	977800	977800	0	+	3	3	119	110	3.0
CP008925.1	h6.sal.bam	other	977801	977801	0	+	1	1	120	108	1.0
CP008925.1	h6.sal.bam	other	977802	977802	0	+	0	3	120	108	0.0
CP008925.1	h6.sal.bam	GTTC	977803	977803	977794	+	2	1	119	109	2.0
CP008925.1	h6.sal.bam	other	977804	977804	0	+	1	1	120	112	1.0
CP008925.1	h6.sal.bam	GTTC	977805	977805	977794	+	9	0	127	114	9.0
CP008925.1	h6.sal.bam	other	977806	977806	0	+	0	0	123	114	0.0
CP008925.1	h6.sal.bam	other	977807	977807	0	+	2	0	122	119	2.0
CP008925.1	h6.sal.bam	other	977808	977808	0	+	5	0	126	121	5.0
CP008925.1	h6.sal.bam	other	977809	977809	0	+	1	0	124	121	1.0
CP008925.1	h6.sal.bam	other	977810	977810	0	+	1	1	124	122	1.0
CP008925.1	h6.sal.bam	other	977811	977811	0	+	5	3	128	122	5.0
CP008925.1	h6.sal.bam	other	977812	977812	0	+	3	2	127	121	3.0
CP008925.1	h6.sal.bam	other	977813	977813	0	+	1	0	128	124	1.0
CP008925.1	h6.sal.bam	other	977814	977814	0	+	2	0	130	125	2.0
CP008925.1	h6.sal.bam	other	977815	977815	0	+	1	0	130	126	1.0
CP008925.1	h6.sal.bam	other	977816	977816	0	+	4	0	130	129	4.0
CP008925.1	h6.sal.bam	other	977817	977817	0	+	1	0	130	129	1.0
CP008925.1	h6.sal.bam	other	977818	977818	0	+	1	2	131	129	1.0
CP008925.1	h6.sal.bam	other	977819	977819	0	+	1	0	129	130	1.0
CP008925.1	h6.sal.bam	other	977820	977820	0	+	1	2	126	130	1.0
CP008925.1	h6.sal.bam	other	977821	977821	0	+	2	2	125	128	2.0
CP008925.1	h6.sal.bam	other	977822	977822	0	+	2	1	127	126	2.0
CP008925.1	h6.sal.bam	other	977823	977823	0	+	2	0	129	125	2.0
CP008925.1	h6.sal.bam	other	977824	977824	0	+	1	3	130	127	1.0
CP008925.1	h6.sal.bam	other	977825	977825	0	+	1	1	129	126	1.0
CP008925.1	h6.sal.bam	other	977826	977826	0	+	1	1	130	125	1.0
CP008925.1	h6.sal.bam	other	977827	977827	0	+	1	1	131	128	1.0
CP008925.1	h6.sal.bam	other	977828	977828	0	+	1	1	131	128	1.0
CP008925.1	h6.sal.bam	other	977829	977829	0	+	0	2	129	129	0.0
CP008925.1	h6.sal.bam	other	977830	977830	0	+	1	1	127	134	1.0
CP008925.1	h6.sal.bam	other	977831	977831	0	+	1	3	125	134	1.0
CP008925.1	h6.sal.bam	other	977832	977832	0	+	2	2	127	134	2.0
CP008925.1	h6.sal.bam	other	977833	977833	0	+	1	3	128	137	1.0
CP008925.1	h6.sal.bam	other	977834	977834	0	+	5	2	130	136	5.0
CP008925.1	h6.sal.bam	other	977835	977835	0	+	1	0	130	135	1.0
CP008925.1	h6.sal.bam	other	977836	977836	0	+	2	0	129	135	2.0
CP008925.1	h6.sal.bam	other	977837	977837	0	+	0	0	125	139	0.0
CP008925.1	h6.sal.bam	other	977838	977838	0	+	0	3	123	141	0.0
CP008925.1	h6.sal.bam	other	977839	977839	0	+	7	1	129	138	7.0
CP008925.1	h6.sal.bam	other	977840	977840	0	+	1	1	127	137	1.0
CP008925.1	h6.sal.bam	other	977841	977841	0	+	1	5	125	140	1.0
CP008925.1	h6.sal.bam	other	977842	977842	0	+	4	2	129	138	4.0
CP008925.1	h6.sal.bam	other	977843	977843	0	+	3	2	132	136	3.0
CP008925.1	h6.sal.bam	other	977844	977844	0	+	1	0	131	134	1.0
CP008925.1	h6.sal.bam	other	977845	977845	0	+	2	2	132	137	2.0
CP008925.1	h6.sal.bam	other	977846	977846	0	+	2	1	126	136	2.0
CP008925.1	h6.sal.bam	other	977847	977847	0	+	0	1	126	135	0.0
CP008925.1	h6.sal.bam	other	977848	977848	0	+	4	0	129	136	4.0
CP008925.1	h6.sal.bam	other	977849	977849	0	+	1	2	122	137	1.0
CP008925.1	h6.sal.bam	other	977850	977850	0	+	0	4	122	138	0.0
CP008925.1	h6.sal.bam	other	977851	977851	0	+	0	0	122	134	0.0
CP008925.1	h6.sal.bam	other	977852	977852	0	+	1	3	121	136	1.0
CP008925.1	h6.sal.bam	other	977853	977853	0	+	0	2	119	133	0.0
CP008925.1	h6.sal.bam	other	977854	977854	0	+	0	3	119	131	0.0
CP008925.1	h6.sal.bam	other	977855	977855	0	+	3	1	118	129	3.0
CP008925.1	h6.sal.bam	other	977856	977856	0	+	1	3	116	129	1.0
CP008925.1	h6.sal.bam	other	977857	977857	0	+	0	2	116	126	0.0
CP008925.1	h6.sal.bam	other	977858	977858	0	+	3	5	119	124	3.0
CP008925.1	h6.sal.bam	other	977859	977859	0	+	1	0	118	124	1.0
CP008925.1	h6.sal.bam	other	977860	977860	0	+	2	1	118	128	2.0
CP008925.1	h6.sal.bam	other	977861	977861	0	+	3	2	121	127	3.0
CP008925.1	h6.sal.bam	other	977862	977862	0	+	1	4	122	126	1.0
CP008925.1	h6.sal.bam	other	977863	977863	0	+	3	1	125	128	3.0
CP008925.1	h6.sal.bam	other	977864	977864	0	+	1	1	123	127	1.0
CP008925.1	h6.sal.bam	other	977865	977865	0	+	3	3	126	126	3.0
CP008925.1	h6.sal.bam	other	977866	977866	0	+	1	1	126	125	1.0
CP008925.1	h6.sal.bam	other	977867	977867	0	+	0	3	126	124	0.0
CP008925.1	h6.sal.bam	other	977868	977868	0	+	0	1	125	122	0.0
CP008925.1	h6.sal.bam	other	977869	977869	0	+	3	1	128	126	3.0
CP008925.1	h6.sal.bam	other	977870	977870	0	+	1	2	129	126	1.0
CP008925.1	h6.sal.bam	other	977871	977871	0	+	0	2	128	124	0.0
CP008925.1	h6.sal.bam	other	977872	977872	0	+	0	2	124	125	0.0
CP008925.1	h6.sal.bam	other	977873	977873	0	+	3	0	126	123	3.0
CP008925.1	h6.sal.bam	other	977874	977874	0	+	2	2	126	124	2.0
CP008925.1	h6.sal.bam	other	977875	977875	0	+	3	0	126	127	3.0
CP008925.1	h6.sal.bam	other	977876	977876	0	+	1	1	126	127	1.0
CP008925.1	h6.sal.bam	other	977877	977877	0	+	1	4	125	130	1.0
CP008925.1	h6.sal.bam	other	977878	977878	0	+	0	6	125	126	0.0
CP008925.1	h6.sal.bam	other	977879	977879	0	+	3	1	127	121	3.0
CP008925.1	h6.sal.bam	other	977880	977880	0	+	3	4	121	121	3.0
CP008925.1	h6.sal.bam	other	977881	977881	0	+	2	1	122	117	2.0
CP008925.1	h6.sal.bam	other	977882	977882	0	+	0	2	121	116	0.0
CP008925.1	h6.sal.bam	other	977883	977883	0	+	1	0	118	119	1.0
CP008925.1	h6.sal.bam	other	977884	977884	0	+	1	1	117	122	1.0
CP008925.1	h6.sal.bam	other	977885	977885	0	+	1	1	113	124	1.0
CP008925.1	h6.sal.bam	other	977886	977886	0	+	2	2	112	126	2.0
CP008925.1	h6.sal.bam	other	977887	977887	0	+	0	6	112	125	0.0
CP008925.1	h6.sal.bam	other	977888	977888	0	+	3	0	114	120	3.0
CP008925.1	h6.sal.bam	other	977889	977889	0	+	0	1	112	120	0.0
CP008925.1	h6.sal.bam	other	977890	977890	0	+	2	3	109	122	2.0
CP008925.1	h6.sal.bam	other	977891	977891	0	+	3	0	111	120	3.0
CP008925.1	h6.sal.bam	other	977892	977892	0	+	1	1	111	122	1.0
CP008925.1	h6.sal.bam	other	977893	977893	0	+	3	3	114	125	3.0
CP008925.1	h6.sal.bam	other	977894	977894	0	+	1	0	114	125	1.0
CP008925.1	h6.sal.bam	other	977895	977895	0	+	2	1	115	127	2.0
CP008925.1	h6.sal.bam	other	977896	977896	0	+	1	0	114	127	1.0
CP008925.1	h6.sal.bam	other	977897	977897	0	+	2	0	112	127	2.0
CP008925.1	h6.sal.bam	other	977898	977898	0	+	0	0	112	127	0.0
CP008925.1	h6.sal.bam	other	977899	977899	0	+	1	3	112	128	1.0
CP008925.1	h6.sal.bam	other	977900	977900	0	+	1	3	111	127	1.0
CP008925.1	h6.sal.bam	other	977901	977901	0	+	1	1	112	127	1.0
CP008925.1	h6.sal.bam	other	977902	977902	0	+	1	2	112	126	1.0
CP008925.1	h6.sal.bam	other	977903	977903	0	+	1	4	112	124	1.0
CP008925.1	h6.sal.bam	other	977904	977904	0	+	4	3	115	123	4.0
CP008925.1	h6.sal.bam	other	977905	977905	0	+	2	1	117	120	2.0
CP008925.1	h6.sal.bam	other	977906	977906	0	+	2	3	117	122	2.0
CP008925.1	h6.sal.bam	other	977907	977907	0	+	2	6	118	122	2.0
CP008925.1	h6.sal.bam	other	977908	977908	0	+	2	2	112	117	2.0
CP008925.1	h6.sal.bam	other	977909	977909	0	+	1	1	113	116	1.0
CP008925.1	h6.sal.bam	other	977910	977910	0	+	0	0	113	116	0.0
CP008925.1	h6.sal.bam	other	977911	977911	0	+	1	4	113	117	1.0
CP008925.1	h6.sal.bam	other	977912	977912	0	+	3	2	116	114	3.0
CP008925.1	h6.sal.bam	other	977913	977913	0	+	0	0	116	113	0.0
CP008925.1	h6.sal.bam	other	977914	977914	0	+	6	0	114	114	6.0
CP008925.1	h6.sal.bam	other	977915	977915	0	+	1	4	111	114	1.0
CP008925.1	h6.sal.bam	other	977916	977916	0	+	1	3	112	111	1.0
CP008925.1	h6.sal.bam	other	977917	977917	0	+	1	3	113	111	0.6666666666666666
CP008925.1	h6.sal.bam	other	977918	977918	0	+	2	2	111	108	1.3333333333333333
CP008925.1	h6.sal.bam	other	977919	977919	0	+	4	0	113	106	2.6666666666666665
CP008925.1	h6.sal.bam	other	977920	977920	0	+	4	1	116	106	2.6666666666666665
CP008925.1	h6.sal.bam	other	977921	977921	0	+	0	1	114	105	0.0
CP008925.1	h6.sal.bam	other	977922	977922	0	+	3	1	113	112	1.5
CP008925.1	h6.sal.bam	other	977923	977923	0	+	0	0	112	115	0.0
CP008925.1	h6.sal.bam	other	977924	977924	0	+	2	3	114	115	1.3333333333333333
CP008925.1	h6.sal.bam	other	977925	977925	0	+	3	1	117	114	2.0
CP008925.1	h6.sal.bam	other	977926	977926	0	+	4	1	121	113	2.0
CP008925.1	h6.sal.bam	other	977927	977927	0	+	1	0	121	114	0.5
CP008925.1	h6.sal.bam	other	977928	977928	0	+	4	1	125	114	2.0
CP008925.1	h6.sal.bam	other	977929	977929	0	+	2	1	127	113	1.0
CP008925.1	h6.sal.bam	other	977930	977930	0	+	6	1	130	115	3.0
CP008925.1	h6.sal.bam	other	977931	977931	0	+	1	0	130	114	0.6666666666666666
CP008925.1	h6.sal.bam	other	977932	977932	0	+	0	0	130	115	0.0
CP008925.1	h6.sal.bam	other	977933	977933	0	+	2	7	129	116	1.0
CP008925.1	h6.sal.bam	other	977934	977934	0	+	0	3	128	114	0.0
CP008925.1	h6.sal.bam	other	977935	977935	0	+	1	1	127	111	0.5
CP008925.1	h6.sal.bam	other	977936	977936	0	+	2	4	126	110	1.0
CP008925.1	h6.sal.bam	other	977937	977937	0	+	0	2	125	106	0.0
CP008925.1	h6.sal.bam	other	977938	977938	0	+	2	0	124	108	1.0
CP008925.1	h6.sal.bam	other	977939	977939	0	+	0	2	123	113	0.0
CP008925.1	h6.sal.bam	other	977940	977940	0	+	2	0	122	111	1.0
CP008925.1	h6.sal.bam	other	977941	977941	0	+	1	1	122	112	0.5
CP008925.1	h6.sal.bam	other	977942	977942	0	+	4	3	126	112	2.0
CP008925.1	h6.sal.bam	other	977943	977943	0	+	0	2	122	109	0.0
CP008925.1	h6.sal.bam	other	977944	977944	0	+	2	1	124	111	1.0
CP008925.1	h6.sal.bam	other	977945	977945	0	+	0	0	124	110	0.0
CP008925.1	h6.sal.bam	other	977946	977946	0	+	0	4	124	113	0.0
CP008925.1	h6.sal.bam	other	977947	977947	0	+	1	1	125	109	0.5
CP008925.1	h6.sal.bam	other	977948	977948	0	+	0	0	117	111	0.0
CP008925.1	h6.sal.bam	other	977949	977949	0	+	3	3	119	112	1.5
CP008925.1	h6.sal.bam	other	977950	977950	0	+	3	0	122	109	1.5
CP008925.1	h6.sal.bam	other	977951	977951	0	+	0	3	121	109	0.0
CP008925.1	h6.sal.bam	other	977952	977952	0	+	1	0	121	108	0.5
CP008925.1	h6.sal.bam	other	977953	977953	0	+	1	2	122	108	0.5
CP008925.1	h6.sal.bam	other	977954	977954	0	+	3	0	122	107	1.5
CP008925.1	h6.sal.bam	other	977955	977955	0	+	2	1	121	107	1.0
CP008925.1	h6.sal.bam	other	977956	977956	0	+	0	1	118	112	0.0
CP008925.1	h6.sal.bam	other	977957	977957	0	+	1	2	119	113	0.5
CP008925.1	h6.sal.bam	other	977958	977958	0	+	1	3	119	113	0.5
CP008925.1	h6.sal.bam	other	977959	977959	0	+	3	3	121	110	1.5
CP008925.1	h6.sal.bam	other	977960	977960	0	+	2	4	122	109	1.0
CP008925.1	h6.sal.bam	other	977961	977961	0	+	3	0	123	106	1.5
CP008925.1	h6.sal.bam	other	977962	977962	0	+	2	1	125	106	1.0
CP008925.1	h6.sal.bam	other	977963	977963	0	+	10	0	131	106	5.0
CP008925.1	h6.sal.bam	other	977964	977964	0	+	2	3	133	106	1.0
CP008925.1	h6.sal.bam	other	977965	977965	0	+	3	1	133	107	1.5
CP008925.1	h6.sal.bam	other	977966	977966	0	+	2	2	134	110	1.0
CP008925.1	h6.sal.bam	other	977967	977967	0	+	2	4	136	109	1.0
CP008925.1	h6.sal.bam	other	977968	977968	0	+	0	3	132	106	0.0
CP008925.1	h6.sal.bam	other	977969	977969	0	+	2	2	133	103	1.0
CP008925.1	h6.sal.bam	other	977970	977970	0	+	1	0	132	104	0.5
CP008925.1	h6.sal.bam	other	977971	977971	0	+	2	1	133	104	1.0
CP008925.1	h6.sal.bam	other	977972	977972	0	+	2	1	133	104	1.0
CP008925.1	h6.sal.bam	other	977973	977973	0	+	0	0	132	105	0.0
CP008925.1	h6.sal.bam	other	977974	977974	0	+	1	3	133	106	0.5
CP008925.1	h6.sal.bam	other	977975	977975	0	+	2	2	134	106	1.3333333333333333
CP008925.1	h6.sal.bam	other	977976	977976	0	+	3	1	136	104	3.0
CP008925.1	h6.sal.bam	other	977977	977977	0	+	3	2	137	106	3.0
CP008925.1	h6.sal.bam	other	977978	977978	0	+	2	0	134	105	2.0
CP008925.1	h6.sal.bam	other	977979	977979	0	+	0	2	134	105	0.0
CP008925.1	h6.sal.bam	other	977980	977980	0	+	0	1	131	105	0.0
CP008925.1	h6.sal.bam	other	977981	977981	0	+	0	3	129	106	0.0
CP008925.1	h6.sal.bam	other	977982	977982	0	+	1	1	130	103	1.0
CP008925.1	h6.sal.bam	other	977983	977983	0	+	2	0	130	102	2.0
CP008925.1	h6.sal.bam	other	977984	977984	0	+	1	1	130	106	1.0
CP008925.1	h6.sal.bam	other	977985	977985	0	+	2	1	132	105	2.0
CP008925.1	h6.sal.bam	other	977986	977986	0	+	1	1	132	107	1.0
CP008925.1	h6.sal.bam	other	977987	977987	0	+	0	2	129	114	0.0
CP008925.1	h6.sal.bam	other	977988	977988	0	+	2	1	124	114	2.0
CP008925.1	h6.sal.bam	other	977989	977989	0	+	1	0	125	113	1.0
CP008925.1	h6.sal.bam	other	977990	977990	0	+	2	1	127	119	2.0
CP008925.1	h6.sal.bam	other	977991	977991	0	+	3	3	129	118	3.0
CP008925.1	h6.sal.bam	other	977992	977992	0	+	2	0	130	116	2.0
CP008925.1	h6.sal.bam	other	977993	977993	0	+	3	0	126	120	3.0
CP008925.1	h6.sal.bam	other	977994	977994	0	+	1	5	127	120	1.0
CP008925.1	h6.sal.bam	other	977995	977995	0	+	3	3	127	115	3.0
CP008925.1	h6.sal.bam	other	977996	977996	0	+	3	0	127	114	3.0
CP008925.1	h6.sal.bam	other	977997	977997	0	+	4	4	131	114	4.0
CP008925.1	h6.sal.bam	other	977998	977998	0	+	2	0	133	110	2.0
CP008925.1	h6.sal.bam	other	977999	977999	0	+	1	2	132	111	1.0
CP008925.1	h6.sal.bam	other	978000	978000	0	+	0	1	125	109	0.0
CP008925.1	h6.sal.bam	other	978001	978001	0	+	3	1	128	111	3.0
CP008925.1	h6.sal.bam	other	978002	978002	0	+	2	2	128	113	2.0
CP008925.1	h6.sal.bam	other	978003	978003	0	+	1	1	125	112	1.0
CP008925.1	h6.sal.bam	other	978004	978004	0	+	1	0	124	111	1.0
CP008925.1	h6.sal.bam	other	978005	978005	0	+	1	1	121	115	1.0
CP008925.1	h6.sal.bam	other	978006	978006	0	+	1	1	122	114	1.0
CP008925.1	h6.sal.bam	other	978007	978007	0	+	1	2	123	113	1.0
CP008925.1	h6.sal.bam	other	978008	978008	0	+	1	3	122	113	1.0
CP008925.1	h6.sal.bam	other	978009	978009	0	+	1	0	122	113	1.0
CP008925.1	h6.sal.bam	other	978010	978010	0	+	4	2	124	113	4.0
CP008925.1	h6.sal.bam	other	978011	978011	0	+	3	1	127	111	3.0
CP008925.1	h6.sal.bam	other	978012	978012	0	+	2	1	129	111	2.0
CP008925.1	h6.sal.bam	other	978013	978013	0	+	2	5	129	112	2.0
CP008925.1	h6.sal.bam	other	978014	978014	0	+	2	0	130	110	2.0
CP008925.1	h6.sal.bam	other	978015	978015	0	+	0	1	129	112	0.0
CP008925.1	h6.sal.bam	other	978016	978016	0	+	1	1	129	113	1.0
CP008925.1	h6.sal.bam	other	978017	978017	0	+	4	0	129	112	4.0
CP008925.1	h6.sal.bam	other	978018	978018	0	+	0	4	129	112	0.0
CP008925.1	h6.sal.bam	other	978019	978019	0	+	1	1	128	111	1.0
CP008925.1	h6.sal.bam	other	978020	978020	0	+	1	2	129	112	1.0
CP008925.1	h6.sal.bam	other	978021	978021	0	+	1	0	130	111	1.0
CP008925.1	h6.sal.bam	other	978022	978022	0	+	1	3	130	111	1.0
CP008925.1	h6.sal.bam	other	978023	978023	0	+	4	1	134	111	4.0
CP008925.1	h6.sal.bam	other	978024	978024	0	+	1	0	132	111	1.0
CP008925.1	h6.sal.bam	other	978025	978025	0	+	0	1	129	113	0.0
CP008925.1	h6.sal.bam	other	978026	978026	0	+	1	1	130	117	1.0
CP008925.1	h6.sal.bam	other	978027	978027	0	+	0	1	129	116	0.0
CP008925.1	h6.sal.bam	other	978028	978028	0	+	0	4	128	117	0.0
CP008925.1	h6.sal.bam	other	978029	978029	0	+	0	1	123	114	0.0
CP008925.1	h6.sal.bam	other	978030	978030	0	+	0	1	122	114	0.0
CP008925.1	h6.sal.bam	other	978031	978031	0	+	0	1	122	115	0.0
CP008925.1	h6.sal.bam	other	978032	978032	0	+	0	2	122	114	0.0
CP008925.1	h6.sal.bam	other	978033	978033	0	+	0	0	121	116	0.0
CP008925.1	h6.sal.bam	other	978034	978034	0	+	1	2	119	118	1.0
CP008925.1	h6.sal.bam	other	978035	978035	0	+	4	1	121	117	4.0
CP008925.1	h6.sal.bam	other	978036	978036	0	+	3	0	121	116	3.0
CP008925.1	h6.sal.bam	other	978037	978037	0	+	1	1	119	116	1.0
CP008925.1	h6.sal.bam	other	978038	978038	0	+	3	1	113	117	3.0
CP008925.1	h6.sal.bam	other	978039	978039	0	+	4	4	112	117	4.0
CP008925.1	h6.sal.bam	other	978040	978040	0	+	2	3	114	113	2.0
CP008925.1	h6.sal.bam	other	978041	978041	0	+	2	1	114	112	2.0
CP008925.1	h6.sal.bam	other	978042	978042	0	+	0	1	112	113	0.0
CP008925.1	h6.sal.bam	other	978043	978043	0	+	0	0	112	115	0.0
CP008925.1	h6.sal.bam	other	978044	978044	0	+	1	3	111	116	1.0
CP008925.1	h6.sal.bam	other	978045	978045	0	+	2	0	112	113	2.0
CP008925.1	h6.sal.bam	other	978046	978046	0	+	2	1	112	117	2.0
CP008925.1	h6.sal.bam	other	978047	978047	0	+	0	2	110	120	0.0
CP008925.1	h6.sal.bam	other	978048	978048	0	+	1	1	111	118	1.0
CP008925.1	h6.sal.bam	other	978049	978049	0	+	0	3	110	119	0.0
CP008925.1	h6.sal.bam	other	978050	978050	0	+	0	3	105	120	0.0
CP008925.1	h6.sal.bam	other	978051	978051	0	+	0	0	101	117	0.0
CP008925.1	h6.sal.bam	other	978052	978052	0	+	3	1	104	117	3.0
CP008925.1	h6.sal.bam	other	978053	978053	0	+	0	1	102	119	0.0
CP008925.1	h6.sal.bam	other	978054	978054	0	+	0	1	102	119	0.0
CP008925.1	h6.sal.bam	other	978055	978055	0	+	1	2	102	119	1.0
CP008925.1	h6.sal.bam	other	978056	978056	0	+	0	0	102	119	0.0
CP008925.1	h6.sal.bam	other	978057	978057	0	+	0	0	102	119	0.0
CP008925.1	h6.sal.bam	other	978058	978058	0	+	1	4	100	119	1.0
CP008925.1	h6.sal.bam	other	978059	978059	0	+	3	3	102	118	3.0
CP008925.1	h6.sal.bam	other	978060	978060	0	+	0	4	101	116	0.0
CP008925.1	h6.sal.bam	GTTC	978061	978061	978069	+	2	4	102	115	2.0
CP008925.1	h6.sal.bam	other	978062	978062	0	+	3	2	105	112	3.0
CP008925.1	h6.sal.bam	GTTC	978063	978063	978069	+	0	2	102	110	0.0
CP008925.1	h6.sal.bam	other	978064	978064	0	+	0	4	101	108	0.0
CP008925.1	h6.sal.bam	other	978065	978065	0	+	2	1	101	109	2.0
CP008925.1	h6.sal.bam	other	978066	978066	0	+	2	2	99	110	2.0
CP008925.1	h6.sal.bam	other	978067	978067	0	+	2	2	101	108	2.0
CP008925.1	h6.sal.bam	other	978068	978068	0	+	1	0	99	108	1.0
CP008925.1	h6.sal.bam	other	978069	978069	0	+	2	0	100	108	2.0
CP008925.1	h6.sal.bam	other	978070	978070	0	+	1	2	97	108	1.0
CP008925.1	h6.sal.bam	other	978071	978071	0	+	1	1	96	108	1.0
CP008925.1	h6.sal.bam	other	978072	978072	0	+	2	0	94	109	2.0
CP008925.1	h6.sal.bam	other	978073	978073	0	+	3	0	95	109	3.0
CP008925.1	h6.sal.bam	other	978074	978074	0	+	0	0	94	109	0.0
CP008925.1	h6.sal.bam	other	978075	978075	0	+	1	3	95	113	1.0
CP008925.1	h6.sal.bam	other	978076	978076	0	+	1	3	93	112	1.0
CP008925.1	h6.sal.bam	other	978077	978077	0	+	1	3	93	114	1.0
CP008925.1	h6.sal.bam	GTTC	978078	978078	978069	+	2	2	93	118	2.0
CP008925.1	h6.sal.bam	other	978079	978079	0	+	2	2	94	116	2.0
CP008925.1	h6.sal.bam	GTTC	978080	978080	978069	+	2	0	96	114	2.0
CP008925.1	h6.sal.bam	other	978081	978081	0	+	0	2	95	123	0.0
CP008925.1	h6.sal.bam	other	978082	978082	0	+	0	0	94	121	0.0
CP008925.1	h6.sal.bam	other	978083	978083	0	+	2	3	94	121	1.3333333333333333
CP008925.1	h6.sal.bam	other	978084	978084	0	+	0	1	93	122	0.0
CP008925.1	h6.sal.bam	other	978085	978085	0	+	1	0	90	126	0.6666666666666666
CP008925.1	h6.sal.bam	other	978086	978086	0	+	3	1	88	126	2.0
CP008925.1	h6.sal.bam	other	978087	978087	0	+	6	3	92	128	4.0
CP008925.1	h6.sal.bam	other	978088	978088	0	+	3	1	95	125	2.0
CP008925.1	h6.sal.bam	other	978089	978089	0	+	3	0	96	127	3.0
CP008925.1	h6.sal.bam	other	978090	978090	0	+	0	2	96	127	0.0
CP008925.1	h6.sal.bam	other	978091	978091	0	+	2	1	97	125	2.0
CP008925.1	h6.sal.bam	other	978092	978092	0	+	2	1	95	131	2.0
CP008925.1	h6.sal.bam	other	978093	978093	0	+	7	1	101	130	4.666666666666667
CP008925.1	h6.sal.bam	other	978094	978094	0	+	1	3	101	129	0.5
CP008925.1	h6.sal.bam	other	978095	978095	0	+	2	0	101	129	1.0
CP008925.1	h6.sal.bam	other	978096	978096	0	+	2	2	102	133	1.0
CP008925.1	h6.sal.bam	other	978097	978097	0	+	1	1	103	131	0.5
CP008925.1	h6.sal.bam	other	978098	978098	0	+	2	1	101	130	1.0
CP008925.1	h6.sal.bam	other	978099	978099	0	+	2	2	102	132	1.0
CP008925.1	h6.sal.bam	other	978100	978100	0	+	0	5	102	130	0.0
CP008925.1	h6.sal.bam	other	978101	978101	0	+	2	2	103	128	1.0
CP008925.1	h6.sal.bam	other	978102	978102	0	+	1	1	104	126	0.5
CP008925.1	h6.sal.bam	other	978103	978103	0	+	2	2	106	127	1.0
CP008925.1	h6.sal.bam	other	978104	978104	0	+	0	0	106	126	0.0
CP008925.1	h6.sal.bam	other	978105	978105	0	+	2	2	108	127	1.0
CP008925.1	h6.sal.bam	other	978106	978106	0	+	0	1	108	126	0.0
CP008925.1	h6.sal.bam	other	978107	978107	0	+	1	3	109	128	0.5
CP008925.1	h6.sal.bam	other	978108	978108	0	+	1	2	110	127	0.5
CP008925.1	h6.sal.bam	other	978109	978109	0	+	1	1	106	128	0.5
CP008925.1	h6.sal.bam	other	978110	978110	0	+	6	1	112	128	3.0
CP008925.1	h6.sal.bam	other	978111	978111	0	+	3	0	112	127	1.5
CP008925.1	h6.sal.bam	other	978112	978112	0	+	1	1	109	131	0.5
CP008925.1	h6.sal.bam	other	978113	978113	0	+	1	2	110	130	0.5
CP008925.1	h6.sal.bam	other	978114	978114	0	+	0	0	106	130	0.0
CP008925.1	h6.sal.bam	other	978115	978115	0	+	2	2	106	130	1.0
CP008925.1	h6.sal.bam	other	978116	978116	0	+	0	2	103	135	0.0
CP008925.1	h6.sal.bam	other	978117	978117	0	+	0	3	103	135	0.0
CP008925.1	h6.sal.bam	other	978118	978118	0	+	4	1	106	135	2.0
CP008925.1	h6.sal.bam	other	978119	978119	0	+	1	2	107	134	0.5
CP008925.1	h6.sal.bam	other	978120	978120	0	+	1	2	107	132	0.5
CP008925.1	h6.sal.bam	other	978121	978121	0	+	2	3	108	133	1.0
CP008925.1	h6.sal.bam	other	978122	978122	0	+	3	2	111	133	1.5
CP008925.1	h6.sal.bam	other	978123	978123	0	+	2	2	112	131	1.0
CP008925.1	h6.sal.bam	other	978124	978124	0	+	1	2	113	130	0.5
CP008925.1	h6.sal.bam	other	978125	978125	0	+	2	1	115	128	1.0
CP008925.1	h6.sal.bam	other	978126	978126	0	+	1	0	113	128	0.5
CP008925.1	h6.sal.bam	other	978127	978127	0	+	4	1	117	129	2.0
CP008925.1	h6.sal.bam	other	978128	978128	0	+	2	1	119	128	1.0
CP008925.1	h6.sal.bam	other	978129	978129	0	+	0	1	119	128	0.0
CP008925.1	h6.sal.bam	other	978130	978130	0	+	2	2	120	132	1.0
CP008925.1	h6.sal.bam	other	978131	978131	0	+	2	1	122	133	1.0
CP008925.1	h6.sal.bam	other	978132	978132	0	+	2	1	123	133	1.0
CP008925.1	h6.sal.bam	other	978133	978133	0	+	3	2	123	137	1.5
CP008925.1	h6.sal.bam	other	978134	978134	0	+	2	2	119	136	1.0
CP008925.1	h6.sal.bam	other	978135	978135	0	+	1	1	120	135	0.5
CP008925.1	h6.sal.bam	other	978136	978136	0	+	2	1	120	137	1.3333333333333333
CP008925.1	h6.sal.bam	other	978137	978137	0	+	1	1	121	136	0.6666666666666666
CP008925.1	h6.sal.bam	other	978138	978138	0	+	4	3	125	135	4.0
CP008925.1	h6.sal.bam	other	978139	978139	0	+	0	1	125	132	0.0
CP008925.1	h6.sal.bam	other	978140	978140	0	+	0	2	125	133	0.0
CP008925.1	h6.sal.bam	other	978141	978141	0	+	2	1	124	132	2.0
CP008925.1	h6.sal.bam	other	978142	978142	0	+	3	1	126	131	3.0
CP008925.1	h6.sal.bam	other	978143	978143	0	+	3	0	128	132	3.0
CP008925.1	h6.sal.bam	other	978144	978144	0	+	4	2	130	135	4.0
CP008925.1	h6.sal.bam	other	978145	978145	0	+	3	1	126	133	3.0
CP008925.1	h6.sal.bam	other	978146	978146	0	+	3	1	129	133	3.0
CP008925.1	h6.sal.bam	other	978147	978147	0	+	1	2	130	133	1.0
CP008925.1	h6.sal.bam	other	978148	978148	0	+	3	2	133	131	3.0
CP008925.1	h6.sal.bam	other	978149	978149	0	+	1	2	134	130	1.0
CP008925.1	h6.sal.bam	other	978150	978150	0	+	2	6	135	128	2.0
CP008925.1	h6.sal.bam	other	978151	978151	0	+	0	3	134	125	0.0
CP008925.1	h6.sal.bam	other	978152	978152	0	+	0	5	132	126	0.0
CP008925.1	h6.sal.bam	other	978153	978153	0	+	0	1	131	124	0.0
CP008925.1	h6.sal.bam	other	978154	978154	0	+	1	1	129	123	1.0
CP008925.1	h6.sal.bam	other	978155	978155	0	+	0	6	127	122	0.0
CP008925.1	h6.sal.bam	other	978156	978156	0	+	1	0	128	122	1.0
CP008925.1	h6.sal.bam	other	978157	978157	0	+	1	4	129	122	1.0
CP008925.1	h6.sal.bam	other	978158	978158	0	+	2	5	129	119	2.0
CP008925.1	h6.sal.bam	other	978159	978159	0	+	2	1	131	116	2.0
CP008925.1	h6.sal.bam	other	978160	978160	0	+	2	0	133	119	2.0
CP008925.1	h6.sal.bam	other	978161	978161	0	+	3	2	132	119	3.0
CP008925.1	h6.sal.bam	other	978162	978162	0	+	1	1	128	117	1.0
CP008925.1	h6.sal.bam	other	978163	978163	0	+	1	2	126	117	1.0
CP008925.1	h6.sal.bam	other	978164	978164	0	+	0	1	123	116	0.0
CP008925.1	h6.sal.bam	other	978165	978165	0	+	2	3	125	118	2.0
CP008925.1	h6.sal.bam	other	978166	978166	0	+	4	3	126	115	4.0
CP008925.1	h6.sal.bam	other	978167	978167	0	+	1	0	125	112	1.0
CP008925.1	h6.sal.bam	other	978168	978168	0	+	4	3	125	115	4.0
CP008925.1	h6.sal.bam	other	978169	978169	0	+	1	1	123	115	1.0
CP008925.1	h6.sal.bam	other	978170	978170	0	+	2	3	125	116	2.0
CP008925.1	h6.sal.bam	other	978171	978171	0	+	2	0	125	113	2.0
CP008925.1	h6.sal.bam	other	978172	978172	0	+	0	1	124	113	0.0
CP008925.1	h6.sal.bam	other	978173	978173	0	+	1	2	122	117	1.0
CP008925.1	h6.sal.bam	other	978174	978174	0	+	1	1	121	116	1.0
CP008925.1	h6.sal.bam	other	978175	978175	0	+	0	2	120	116	0.0
CP008925.1	h6.sal.bam	other	978176	978176	0	+	2	0	120	118	2.0
CP008925.1	h6.sal.bam	other	978177	978177	0	+	1	2	118	118	1.0
CP008925.1	h6.sal.bam	other	978178	978178	0	+	3	1	120	116	3.0
CP008925.1	h6.sal.bam	other	978179	978179	0	+	0	1	120	115	0.0
CP008925.1	h6.sal.bam	other	978180	978180	0	+	2	1	120	118	2.0
CP008925.1	h6.sal.bam	other	978181	978181	0	+	1	3	119	118	1.0
CP008925.1	h6.sal.bam	other	978182	978182	0	+	0	2	119	115	0.0
CP008925.1	h6.sal.bam	other	978183	978183	0	+	0	3	118	118	0.0
CP008925.1	h6.sal.bam	other	978184	978184	0	+	0	2	117	121	0.0
CP008925.1	h6.sal.bam	other	978185	978185	0	+	0	0	112	119	0.0
CP008925.1	h6.sal.bam	other	978186	978186	0	+	0	2	109	119	0.0
CP008925.1	h6.sal.bam	other	978187	978187	0	+	2	0	111	122	2.0
CP008925.1	h6.sal.bam	other	978188	978188	0	+	1	2	111	123	1.0
CP008925.1	h6.sal.bam	other	978189	978189	0	+	0	4	111	125	0.0
CP008925.1	h6.sal.bam	other	978190	978190	0	+	2	3	111	122	2.0
CP008925.1	h6.sal.bam	other	978191	978191	0	+	1	2	112	119	1.0
CP008925.1	h6.sal.bam	other	978192	978192	0	+	1	3	113	117	1.0
CP008925.1	h6.sal.bam	other	978193	978193	0	+	1	3	110	115	1.0
CP008925.1	h6.sal.bam	other	978194	978194	0	+	2	0	110	113	2.0
CP008925.1	h6.sal.bam	other	978195	978195	0	+	0	0	109	113	0.0
CP008925.1	h6.sal.bam	other	978196	978196	0	+	1	3	107	114	1.0
CP008925.1	h6.sal.bam	other	978197	978197	0	+	5	0	110	116	5.0
CP008925.1	h6.sal.bam	other	978198	978198	0	+	0	1	108	116	0.0
CP008925.1	h6.sal.bam	other	978199	978199	0	+	1	0	106	116	1.0
CP008925.1	h6.sal.bam	other	978200	978200	0	+	0	1	106	116	0.0
CP008925.1	h6.sal.bam	other	978201	978201	0	+	0	1	105	116	0.0
CP008925.1	h6.sal.bam	other	978202	978202	0	+	4	1	103	120	4.0
CP008925.1	h6.sal.bam	other	978203	978203	0	+	4	5	107	119	4.0
CP008925.1	h6.sal.bam	other	978204	978204	0	+	3	2	110	118	3.0
CP008925.1	h6.sal.bam	other	978205	978205	0	+	3	2	111	116	3.0
CP008925.1	h6.sal.bam	other	978206	978206	0	+	2	1	111	114	2.0
CP008925.1	h6.sal.bam	other	978207	978207	0	+	2	5	112	115	2.0
CP008925.1	h6.sal.bam	other	978208	978208	0	+	1	1	109	114	1.0
CP008925.1	h6.sal.bam	other	978209	978209	0	+	0	1	109	113	0.0
CP008925.1	h6.sal.bam	other	978210	978210	0	+	1	3	109	114	1.0
CP008925.1	h6.sal.bam	other	978211	978211	0	+	2	0	108	114	2.0
CP008925.1	h6.sal.bam	other	978212	978212	0	+	2	0	106	115	2.0
CP008925.1	h6.sal.bam	other	978213	978213	0	+	1	2	107	115	1.0
CP008925.1	h6.sal.bam	other	978214	978214	0	+	1	0	108	113	1.0
CP008925.1	h6.sal.bam	other	978215	978215	0	+	0	1	108	115	0.0
CP008925.1	h6.sal.bam	other	978216	978216	0	+	0	0	102	117	0.0
CP008925.1	h6.sal.bam	other	978217	978217	0	+	0	2	102	119	0.0
CP008925.1	h6.sal.bam	other	978218	978218	0	+	2	3	102	120	2.0
CP008925.1	h6.sal.bam	other	978219	978219	0	+	0	0	98	118	0.0
CP008925.1	h6.sal.bam	other	978220	978220	0	+	1	1	97	127	1.0
CP008925.1	h6.sal.bam	other	978221	978221	0	+	0	1	93	128	0.0
CP008925.1	h6.sal.bam	other	978222	978222	0	+	3	1	96	134	3.0
CP008925.1	h6.sal.bam	other	978223	978223	0	+	0	0	93	133	0.0
CP008925.1	h6.sal.bam	other	978224	978224	0	+	0	0	90	135	0.0
CP008925.1	h6.sal.bam	other	978225	978225	0	+	5	3	95	138	5.0
CP008925.1	h6.sal.bam	other	978226	978226	0	+	0	4	95	135	0.0
CP008925.1	h6.sal.bam	other	978227	978227	0	+	0	4	95	136	0.0
CP008925.1	h6.sal.bam	other	978228	978228	0	+	1	2	96	135	1.0
CP008925.1	h6.sal.bam	other	978229	978229	0	+	2	2	97	134	2.0
CP008925.1	h6.sal.bam	other	978230	978230	0	+	1	1	98	133	1.0
CP008925.1	h6.sal.bam	other	978231	978231	0	+	1	1	98	132	1.0
CP008925.1	h6.sal.bam	other	978232	978232	0	+	0	0	97	131	0.0
CP008925.1	h6.sal.bam	other	978233	978233	0	+	5	3	100	136	5.0
CP008925.1	h6.sal.bam	other	978234	978234	0	+	2	2	95	134	2.0
CP008925.1	h6.sal.bam	other	978235	978235	0	+	5	0	100	133	3.3333333333333335
CP008925.1	h6.sal.bam	other	978236	978236	0	+	1	1	101	133	0.6666666666666666
CP008925.1	h6.sal.bam	other	978237	978237	0	+	4	1	104	135	4.0
CP008925.1	h6.sal.bam	other	978238	978238	0	+	2	0	105	135	1.3333333333333333
CP008925.1	h6.sal.bam	other	978239	978239	0	+	1	3	104	137	0.6666666666666666
CP008925.1	h6.sal.bam	other	978240	978240	0	+	4	1	106	135	4.0
CP008925.1	h6.sal.bam	other	978241	978241	0	+	1	2	103	134	1.0
CP008925.1	h6.sal.bam	other	978242	978242	0	+	5	0	103	138	3.3333333333333335
CP008925.1	h6.sal.bam	other	978243	978243	0	+	1	3	104	138	0.6666666666666666
CP008925.1	h6.sal.bam	other	978244	978244	0	+	3	2	106	138	3.0
CP008925.1	h6.sal.bam	other	978245	978245	0	+	2	2	106	136	2.0
CP008925.1	h6.sal.bam	other	978246	978246	0	+	2	3	106	136	2.0
CP008925.1	h6.sal.bam	other	978247	978247	0	+	0	1	106	133	0.0
CP008925.1	h6.sal.bam	other	978248	978248	0	+	1	1	107	135	1.0
CP008925.1	h6.sal.bam	other	978249	978249	0	+	1	1	107	137	1.0
CP008925.1	h6.sal.bam	other	978250	978250	0	+	3	3	110	136	2.0
CP008925.1	h6.sal.bam	other	978251	978251	0	+	1	0	109	133	0.6666666666666666
CP008925.1	h6.sal.bam	other	978252	978252	0	+	2	2	110	134	2.0
CP008925.1	h6.sal.bam	other	978253	978253	0	+	3	1	109	134	3.0
CP008925.1	h6.sal.bam	other	978254	978254	0	+	0	1	109	134	0.0
CP008925.1	h6.sal.bam	other	978255	978255	0	+	3	1	110	134	3.0
CP008925.1	h6.sal.bam	other	978256	978256	0	+	1	1	110	134	1.0
CP008925.1	h6.sal.bam	other	978257	978257	0	+	4	6	114	135	4.0
CP008925.1	h6.sal.bam	other	978258	978258	0	+	1	5	115	131	1.0
CP008925.1	h6.sal.bam	other	978259	978259	0	+	5	4	120	128	5.0
CP008925.1	h6.sal.bam	other	978260	978260	0	+	2	1	122	125	1.3333333333333333
CP008925.1	h6.sal.bam	other	978261	978261	0	+	3	1	125	126	3.0
CP008925.1	h6.sal.bam	other	978262	978262	0	+	2	2	125	128	2.0
CP008925.1	h6.sal.bam	other	978263	978263	0	+	3	3	128	126	2.0
CP008925.1	h6.sal.bam	other	978264	978264	0	+	4	1	132	123	2.6666666666666665
CP008925.1	h6.sal.bam	other	978265	978265	0	+	0	0	131	128	0.0
CP008925.1	h6.sal.bam	other	978266	978266	0	+	4	1	134	129	2.0
CP008925.1	h6.sal.bam	other	978267	978267	0	+	7	0	140	129	3.5
CP008925.1	h6.sal.bam	other	978268	978268	0	+	2	0	140	129	1.0
CP008925.1	h6.sal.bam	other	978269	978269	0	+	3	1	141	129	1.5
CP008925.1	h6.sal.bam	other	978270	978270	0	+	0	2	140	128	0.0
CP008925.1	h6.sal.bam	other	978271	978271	0	+	4	2	144	131	2.0
CP008925.1	h6.sal.bam	other	978272	978272	0	+	1	0	140	139	0.5
CP008925.1	h6.sal.bam	other	978273	978273	0	+	2	1	142	139	1.0
CP008925.1	h6.sal.bam	other	978274	978274	0	+	4	0	145	138	2.0
CP008925.1	h6.sal.bam	other	978275	978275	0	+	3	1	148	138	1.5
CP008925.1	h6.sal.bam	other	978276	978276	0	+	0	6	148	137	0.0
CP008925.1	h6.sal.bam	other	978277	978277	0	+	2	2	146	138	1.0
CP008925.1	h6.sal.bam	other	978278	978278	0	+	2	1	144	137	1.0
CP008925.1	h6.sal.bam	other	978279	978279	0	+	1	1	141	136	0.5
CP008925.1	h6.sal.bam	other	978280	978280	0	+	0	1	140	139	0.0
CP008925.1	h6.sal.bam	other	978281	978281	0	+	0	0	138	138	0.0
CP008925.1	h6.sal.bam	other	978282	978282	0	+	0	4	136	142	0.0
CP008925.1	h6.sal.bam	other	978283	978283	0	+	2	0	137	139	1.0
CP008925.1	h6.sal.bam	other	978284	978284	0	+	2	2	139	140	1.3333333333333333
CP008925.1	h6.sal.bam	other	978285	978285	0	+	6	3	144	139	6.0
CP008925.1	h6.sal.bam	other	978286	978286	0	+	0	1	142	137	0.0
CP008925.1	h6.sal.bam	other	978287	978287	0	+	1	0	141	137	1.0
CP008925.1	h6.sal.bam	other	978288	978288	0	+	2	2	141	137	2.0
CP008925.1	h6.sal.bam	other	978289	978289	0	+	0	3	141	137	0.0
CP008925.1	h6.sal.bam	other	978290	978290	0	+	1	0	142	134	0.6666666666666666
CP008925.1	h6.sal.bam	other	978291	978291	0	+	0	2	142	138	0.0
CP008925.1	h6.sal.bam	other	978292	978292	0	+	7	4	149	137	4.666666666666667
CP008925.1	h6.sal.bam	other	978293	978293	0	+	1	1	148	133	0.5
CP008925.1	h6.sal.bam	other	978294	978294	0	+	0	8	148	137	0.0
CP008925.1	h6.sal.bam	other	978295	978295	0	+	1	2	148	130	1.0
CP008925.1	h6.sal.bam	other	978296	978296	0	+	0	8	148	129	0.0
CP008925.1	h6.sal.bam	other	978297	978297	0	+	2	1	147	123	2.0
CP008925.1	h6.sal.bam	other	978298	978298	0	+	0	0	147	123	0.0
CP008925.1	h6.sal.bam	other	978299	978299	0	+	1	3	148	124	0.6666666666666666
CP008925.1	h6.sal.bam	other	978300	978300	0	+	2	5	144	121	2.0
CP008925.1	h6.sal.bam	other	978301	978301	0	+	1	1	145	119	1.0
CP008925.1	h6.sal.bam	other	978302	978302	0	+	0	3	145	120	0.0
CP008925.1	h6.sal.bam	other	978303	978303	0	+	5	0	150	123	5.0
CP008925.1	h6.sal.bam	other	978304	978304	0	+	3	1	151	123	2.0
CP008925.1	h6.sal.bam	other	978305	978305	0	+	1	0	150	126	1.0
CP008925.1	h6.sal.bam	other	978306	978306	0	+	1	1	151	128	0.6666666666666666
CP008925.1	h6.sal.bam	other	978307	978307	0	+	3	4	154	127	3.0
CP008925.1	h6.sal.bam	other	978308	978308	0	+	2	1	151	123	1.3333333333333333
CP008925.1	h6.sal.bam	other	978309	978309	0	+	2	2	151	122	1.3333333333333333
CP008925.1	h6.sal.bam	other	978310	978310	0	+	3	0	149	123	2.0
CP008925.1	h6.sal.bam	other	978311	978311	0	+	0	2	148	124	0.0
CP008925.1	h6.sal.bam	other	978312	978312	0	+	2	1	146	124	2.0
CP008925.1	h6.sal.bam	other	978313	978313	0	+	3	2	147	124	3.0
CP008925.1	h6.sal.bam	other	978314	978314	0	+	0	1	146	123	0.0
CP008925.1	h6.sal.bam	other	978315	978315	0	+	1	1	142	126	1.0
CP008925.1	h6.sal.bam	other	978316	978316	0	+	2	5	144	125	2.0
CP008925.1	h6.sal.bam	other	978317	978317	0	+	2	1	141	122	2.0
CP008925.1	h6.sal.bam	other	978318	978318	0	+	1	2	141	121	1.0
CP008925.1	h6.sal.bam	other	978319	978319	0	+	2	0	140	123	2.0
CP008925.1	h6.sal.bam	other	978320	978320	0	+	0	2	138	123	0.0
CP008925.1	h6.sal.bam	other	978321	978321	0	+	1	0	138	122	1.0
CP008925.1	h6.sal.bam	other	978322	978322	0	+	1	4	137	123	1.0
CP008925.1	h6.sal.bam	other	978323	978323	0	+	0	2	136	121	0.0
CP008925.1	h6.sal.bam	other	978324	978324	0	+	1	0	137	122	1.0
CP008925.1	h6.sal.bam	other	978325	978325	0	+	3	1	134	123	3.0
CP008925.1	h6.sal.bam	other	978326	978326	0	+	0	3	134	123	0.0
CP008925.1	h6.sal.bam	other	978327	978327	0	+	0	1	134	122	0.0
CP008925.1	h6.sal.bam	other	978328	978328	0	+	2	0	133	123	2.0
CP008925.1	h6.sal.bam	other	978329	978329	0	+	1	1	134	125	1.0
CP008925.1	h6.sal.bam	other	978330	978330	0	+	1	0	132	125	1.0
CP008925.1	h6.sal.bam	other	978331	978331	0	+	1	2	128	125	0.6666666666666666
CP008925.1	h6.sal.bam	other	978332	978332	0	+	4	2	132	124	2.6666666666666665
CP008925.1	h6.sal.bam	other	978333	978333	0	+	1	2	126	130	1.0
CP008925.1	h6.sal.bam	other	978334	978334	0	+	1	1	127	128	1.0
CP008925.1	h6.sal.bam	other	978335	978335	0	+	1	3	124	131	1.0
CP008925.1	h6.sal.bam	other	978336	978336	0	+	2	3	124	129	2.0
CP008925.1	h6.sal.bam	other	978337	978337	0	+	0	2	124	126	0.0
CP008925.1	h6.sal.bam	other	978338	978338	0	+	2	1	123	125	2.0
CP008925.1	h6.sal.bam	other	978339	978339	0	+	3	3	122	127	3.0
CP008925.1	h6.sal.bam	other	978340	978340	0	+	3	1	125	129	3.0
CP008925.1	h6.sal.bam	other	978341	978341	0	+	3	1	117	130	3.0
CP008925.1	h6.sal.bam	other	978342	978342	0	+	1	0	118	129	1.0
CP008925.1	h6.sal.bam	other	978343	978343	0	+	2	2	115	131	2.0
CP008925.1	h6.sal.bam	other	978344	978344	0	+	1	3	115	132	1.0
CP008925.1	h6.sal.bam	other	978345	978345	0	+	1	9	116	129	1.0
CP008925.1	h6.sal.bam	other	978346	978346	0	+	1	1	114	120	1.0
CP008925.1	h6.sal.bam	other	978347	978347	0	+	2	0	115	121	2.0
CP008925.1	h6.sal.bam	other	978348	978348	0	+	2	0	115	121	1.3333333333333333
CP008925.1	h6.sal.bam	other	978349	978349	0	+	1	1	112	121	0.5
CP008925.1	h6.sal.bam	other	978350	978350	0	+	1	3	110	120	0.6666666666666666
CP008925.1	h6.sal.bam	other	978351	978351	0	+	1	3	111	119	0.6666666666666666
CP008925.1	h6.sal.bam	other	978352	978352	0	+	8	1	114	116	4.0
CP008925.1	h6.sal.bam	other	978353	978353	0	+	2	3	116	119	1.0
CP008925.1	h6.sal.bam	other	978354	978354	0	+	5	1	121	119	3.3333333333333335
CP008925.1	h6.sal.bam	other	978355	978355	0	+	1	3	122	118	0.5
CP008925.1	h6.sal.bam	other	978356	978356	0	+	2	1	123	118	1.0
CP008925.1	h6.sal.bam	other	978357	978357	0	+	0	1	123	118	0.0
CP008925.1	h6.sal.bam	other	978358	978358	0	+	2	2	122	117	2.0
CP008925.1	h6.sal.bam	other	978359	978359	0	+	5	0	120	118	5.0
CP008925.1	h6.sal.bam	other	978360	978360	0	+	4	1	124	122	4.0
CP008925.1	h6.sal.bam	other	978361	978361	0	+	1	2	125	121	1.0
CP008925.1	h6.sal.bam	other	978362	978362	0	+	3	1	127	125	3.0
CP008925.1	h6.sal.bam	other	978363	978363	0	+	1	0	126	128	1.0
CP008925.1	h6.sal.bam	other	978364	978364	0	+	0	2	125	128	0.0
CP008925.1	h6.sal.bam	other	978365	978365	0	+	4	3	121	127	4.0
CP008925.1	h6.sal.bam	other	978366	978366	0	+	5	1	126	125	5.0
CP008925.1	h6.sal.bam	other	978367	978367	0	+	0	1	126	125	0.0
CP008925.1	h6.sal.bam	other	978368	978368	0	+	1	4	127	128	1.0
CP008925.1	h6.sal.bam	other	978369	978369	0	+	2	1	129	126	2.0
CP008925.1	h6.sal.bam	other	978370	978370	0	+	3	1	131	126	3.0
CP008925.1	h6.sal.bam	other	978371	978371	0	+	3	3	133	125	3.0
CP008925.1	h6.sal.bam	other	978372	978372	0	+	2	1	133	122	2.0
CP008925.1	h6.sal.bam	other	978373	978373	0	+	2	1	135	122	2.0
CP008925.1	h6.sal.bam	other	978374	978374	0	+	2	0	135	124	2.0
CP008925.1	h6.sal.bam	other	978375	978375	0	+	5	2	140	124	5.0
CP008925.1	h6.sal.bam	other	978376	978376	0	+	3	1	141	123	3.0
CP008925.1	h6.sal.bam	other	978377	978377	0	+	2	6	143	125	2.0
CP008925.1	h6.sal.bam	other	978378	978378	0	+	0	3	140	124	0.0
CP008925.1	h6.sal.bam	other	978379	978379	0	+	1	1	138	123	0.6666666666666666
CP008925.1	h6.sal.bam	other	978380	978380	0	+	2	1	139	122	1.0
CP008925.1	h6.sal.bam	other	978381	978381	0	+	6	1	144	121	3.0
CP008925.1	h6.sal.bam	other	978382	978382	0	+	0	0	141	121	0.0
CP008925.1	h6.sal.bam	other	978383	978383	0	+	0	4	138	125	0.0
CP008925.1	h6.sal.bam	other	978384	978384	0	+	0	1	136	123	0.0
CP008925.1	h6.sal.bam	other	978385	978385	0	+	1	1	135	122	0.5
CP008925.1	h6.sal.bam	other	978386	978386	0	+	0	1	135	121	0.0
CP008925.1	h6.sal.bam	other	978387	978387	0	+	1	1	134	120	0.5
CP008925.1	h6.sal.bam	other	978388	978388	0	+	0	1	131	122	0.0
CP008925.1	h6.sal.bam	other	978389	978389	0	+	0	2	130	121	0.0
CP008925.1	h6.sal.bam	other	978390	978390	0	+	1	0	130	119	0.5
CP008925.1	h6.sal.bam	other	978391	978391	0	+	3	2	131	122	1.5
CP008925.1	h6.sal.bam	other	978392	978392	0	+	1	1	130	121	0.5
CP008925.1	h6.sal.bam	other	978393	978393	0	+	0	3	128	121	0.0
CP008925.1	h6.sal.bam	other	978394	978394	0	+	3	1	130	118	1.5
CP008925.1	h6.sal.bam	other	978395	978395	0	+	3	0	133	117	1.5
CP008925.1	h6.sal.bam	other	978396	978396	0	+	3	1	135	117	1.5
CP008925.1	h6.sal.bam	other	978397	978397	0	+	4	2	138	116	2.0
CP008925.1	h6.sal.bam	other	978398	978398	0	+	2	3	140	116	1.0
CP008925.1	h6.sal.bam	other	978399	978399	0	+	4	1	142	114	2.0
CP008925.1	h6.sal.bam	other	978400	978400	0	+	0	1	139	116	0.0
CP008925.1	h6.sal.bam	other	978401	978401	0	+	1	4	140	116	0.5
CP008925.1	h6.sal.bam	other	978402	978402	0	+	5	1	143	115	2.5
CP008925.1	h6.sal.bam	other	978403	978403	0	+	3	1	146	114	1.5
CP008925.1	h6.sal.bam	other	978404	978404	0	+	1	1	146	117	0.5
CP008925.1	h6.sal.bam	other	978405	978405	0	+	3	0	148	117	1.5
CP008925.1	h6.sal.bam	other	978406	978406	0	+	1	1	147	123	0.5
CP008925.1	h6.sal.bam	other	978407	978407	0	+	0	8	143	125	0.0
CP008925.1	h6.sal.bam	other	978408	978408	0	+	1	3	143	124	0.5
CP008925.1	h6.sal.bam	other	978409	978409	0	+	1	1	143	121	0.5
CP008925.1	h6.sal.bam	other	978410	978410	0	+	1	2	141	121	0.5
CP008925.1	h6.sal.bam	other	978411	978411	0	+	1	1	142	119	0.5
CP008925.1	h6.sal.bam	other	978412	978412	0	+	2	1	144	118	1.3333333333333333
CP008925.1	h6.sal.bam	other	978413	978413	0	+	2	4	144	121	1.0
CP008925.1	h6.sal.bam	other	978414	978414	0	+	1	5	138	119	0.5
CP008925.1	h6.sal.bam	other	978415	978415	0	+	0	1	138	114	0.0
CP008925.1	h6.sal.bam	other	978416	978416	0	+	0	1	138	113	0.0
CP008925.1	h6.sal.bam	other	978417	978417	0	+	1	0	137	116	0.5
CP008925.1	h6.sal.bam	other	978418	978418	0	+	3	3	138	116	1.5
CP008925.1	h6.sal.bam	other	978419	978419	0	+	2	0	140	113	1.0
CP008925.1	h6.sal.bam	other	978420	978420	0	+	5	0	144	117	2.5
CP008925.1	h6.sal.bam	other	978421	978421	0	+	1	2	144	119	0.5
CP008925.1	h6.sal.bam	other	978422	978422	0	+	2	0	144	117	1.3333333333333333
CP008925.1	h6.sal.bam	other	978423	978423	0	+	3	0	145	120	2.0
CP008925.1	h6.sal.bam	other	978424	978424	0	+	0	0	143	123	0.0
CP008925.1	h6.sal.bam	other	978425	978425	0	+	2	2	145	123	2.0
CP008925.1	h6.sal.bam	other	978426	978426	0	+	0	0	144	123	0.0
CP008925.1	h6.sal.bam	other	978427	978427	0	+	1	4	137	128	1.0
CP008925.1	h6.sal.bam	other	978428	978428	0	+	3	2	138	127	3.0
CP008925.1	h6.sal.bam	other	978429	978429	0	+	3	2	136	126	3.0
CP008925.1	h6.sal.bam	other	978430	978430	0	+	5	1	140	125	5.0
CP008925.1	h6.sal.bam	other	978431	978431	0	+	1	1	139	124	1.0
CP008925.1	h6.sal.bam	other	978432	978432	0	+	2	0	141	125	2.0
CP008925.1	h6.sal.bam	other	978433	978433	0	+	5	3	139	125	3.3333333333333335
CP008925.1	h6.sal.bam	other	978434	978434	0	+	4	4	143	124	2.6666666666666665
CP008925.1	h6.sal.bam	other	978435	978435	0	+	2	7	140	121	1.0
CP008925.1	h6.sal.bam	other	978436	978436	0	+	3	2	141	116	1.5
CP008925.1	h6.sal.bam	other	978437	978437	0	+	4	1	143	116	2.0
CP008925.1	h6.sal.bam	other	978438	978438	0	+	2	1	144	115	1.0
CP008925.1	h6.sal.bam	other	978439	978439	0	+	6	0	150	117	3.0
CP008925.1	h6.sal.bam	other	978440	978440	0	+	4	1	150	117	2.0
CP008925.1	h6.sal.bam	other	978441	978441	0	+	1	1	147	116	0.5
CP008925.1	h6.sal.bam	other	978442	978442	0	+	1	4	148	120	0.5
CP008925.1	h6.sal.bam	other	978443	978443	0	+	0	2	145	118	0.0
CP008925.1	h6.sal.bam	other	978444	978444	0	+	1	1	144	125	0.5
CP008925.1	h6.sal.bam	other	978445	978445	0	+	1	0	144	125	0.5
CP008925.1	h6.sal.bam	other	978446	978446	0	+	3	0	143	125	1.5
CP008925.1	h6.sal.bam	other	978447	978447	0	+	0	1	141	126	0.0
CP008925.1	h6.sal.bam	other	978448	978448	0	+	2	3	143	125	1.0
CP008925.1	h6.sal.bam	other	978449	978449	0	+	0	1	139	122	0.0
CP008925.1	h6.sal.bam	other	978450	978450	0	+	0	3	136	127	0.0
CP008925.1	h6.sal.bam	other	978451	978451	0	+	0	2	133	125	0.0
CP008925.1	h6.sal.bam	other	978452	978452	0	+	2	3	133	125	1.0
CP008925.1	h6.sal.bam	other	978453	978453	0	+	7	2	140	123	3.5
CP008925.1	h6.sal.bam	other	978454	978454	0	+	6	0	144	123	3.0
CP008925.1	h6.sal.bam	other	978455	978455	0	+	0	1	142	123	0.0
CP008925.1	h6.sal.bam	other	978456	978456	0	+	1	4	138	124	0.5
CP008925.1	h6.sal.bam	other	978457	978457	0	+	2	1	140	121	1.0
CP008925.1	h6.sal.bam	other	978458	978458	0	+	1	1	141	120	0.5
CP008925.1	h6.sal.bam	other	978459	978459	0	+	4	0	145	119	2.0
CP008925.1	h6.sal.bam	other	978460	978460	0	+	0	1	143	121	0.0
CP008925.1	h6.sal.bam	other	978461	978461	0	+	1	2	143	126	0.5
CP008925.1	h6.sal.bam	other	978462	978462	0	+	1	0	141	125	0.5
CP008925.1	h6.sal.bam	other	978463	978463	0	+	2	0	143	129	1.0
CP008925.1	h6.sal.bam	other	978464	978464	0	+	3	4	146	130	1.5
CP008925.1	h6.sal.bam	other	978465	978465	0	+	1	0	145	127	0.5
CP008925.1	h6.sal.bam	other	978466	978466	0	+	3	0	147	127	1.5
CP008925.1	h6.sal.bam	other	978467	978467	0	+	4	1	150	130	2.0
CP008925.1	h6.sal.bam	other	978468	978468	0	+	2	0	149	130	1.0
CP008925.1	h6.sal.bam	other	978469	978469	0	+	2	0	147	132	1.0
CP008925.1	h6.sal.bam	other	978470	978470	0	+	1	0	143	132	0.5
CP008925.1	h6.sal.bam	other	978471	978471	0	+	1	3	144	132	0.5
CP008925.1	h6.sal.bam	other	978472	978472	0	+	1	1	137	131	0.5
CP008925.1	h6.sal.bam	other	978473	978473	0	+	3	1	140	130	1.5
CP008925.1	h6.sal.bam	other	978474	978474	0	+	2	3	139	130	1.0
CP008925.1	h6.sal.bam	other	978475	978475	0	+	0	0	139	127	0.0
CP008925.1	h6.sal.bam	other	978476	978476	0	+	1	3	139	127	0.5
CP008925.1	h6.sal.bam	GTTC	978477	978477	978485	+	2	4	136	126	1.0
CP008925.1	h6.sal.bam	other	978478	978478	0	+	1	1	137	122	0.5
CP008925.1	h6.sal.bam	GTTC	978479	978479	978485	+	4	6	135	123	2.0
CP008925.1	h6.sal.bam	other	978480	978480	0	+	0	0	135	120	0.0
CP008925.1	h6.sal.bam	other	978481	978481	0	+	3	3	138	120	1.5
CP008925.1	h6.sal.bam	other	978482	978482	0	+	3	6	141	117	1.5
CP008925.1	h6.sal.bam	other	978483	978483	0	+	2	0	142	113	1.0
CP008925.1	h6.sal.bam	other	978484	978484	0	+	1	1	142	115	0.5
CP008925.1	h6.sal.bam	other	978485	978485	0	+	4	0	145	117	2.0
CP008925.1	h6.sal.bam	other	978486	978486	0	+	2	1	145	117	1.0
CP008925.1	h6.sal.bam	other	978487	978487	0	+	0	3	144	119	0.0
CP008925.1	h6.sal.bam	other	978488	978488	0	+	3	2	144	118	1.5
CP008925.1	h6.sal.bam	other	978489	978489	0	+	6	0	148	116	3.0
CP008925.1	h6.sal.bam	other	978490	978490	0	+	0	1	148	118	0.0
CP008925.1	h6.sal.bam	other	978491	978491	0	+	5	3	153	117	2.5
CP008925.1	h6.sal.bam	other	978492	978492	0	+	6	0	153	122	3.0
CP008925.1	h6.sal.bam	other	978493	978493	0	+	1	0	154	122	0.5
CP008925.1	h6.sal.bam	GTTC	978494	978494	978485	+	4	4	158	126	2.0
CP008925.1	h6.sal.bam	other	978495	978495	0	+	1	2	153	122	0.5
CP008925.1	h6.sal.bam	GTTC	978496	978496	978485	+	2	1	155	120	1.0
CP008925.1	h6.sal.bam	other	978497	978497	0	+	1	2	155	124	0.5
CP008925.1	h6.sal.bam	other	978498	978498	0	+	2	3	156	122	1.0
CP008925.1	h6.sal.bam	other	978499	978499	0	+	0	2	156	122	0.0
CP008925.1	h6.sal.bam	other	978500	978500	0	+	3	5	155	123	1.5
CP008925.1	h6.sal.bam	other	978501	978501	0	+	2	1	157	120	1.0
CP008925.1	h6.sal.bam	other	978502	978502	0	+	4	2	154	122	2.0
CP008925.1	h6.sal.bam	other	978503	978503	0	+	4	1	158	120	2.0
CP008925.1	h6.sal.bam	other	978504	978504	0	+	2	1	160	121	1.0
CP008925.1	h6.sal.bam	other	978505	978505	0	+	2	1	157	123	1.0
CP008925.1	h6.sal.bam	other	978506	978506	0	+	3	1	160	122	1.5
CP008925.1	h6.sal.bam	other	978507	978507	0	+	1	0	158	121	0.5
CP008925.1	h6.sal.bam	other	978508	978508	0	+	4	2	160	122	2.0
CP008925.1	h6.sal.bam	other	978509	978509	0	+	2	2	156	122	1.0
CP008925.1	h6.sal.bam	other	978510	978510	0	+	1	2	157	120	0.5
CP008925.1	h6.sal.bam	other	978511	978511	0	+	0	2	155	118	0.0
CP008925.1	h6.sal.bam	other	978512	978512	0	+	3	0	152	121	1.5
CP008925.1	h6.sal.bam	other	978513	978513	0	+	2	2	154	121	1.0
CP008925.1	h6.sal.bam	other	978514	978514	0	+	2	4	151	119	1.0
CP008925.1	h6.sal.bam	other	978515	978515	0	+	6	1	154	118	3.0
CP008925.1	h6.sal.bam	other	978516	978516	0	+	1	2	154	117	0.5
CP008925.1	h6.sal.bam	other	978517	978517	0	+	2	9	155	118	1.0
CP008925.1	h6.sal.bam	other	978518	978518	0	+	3	1	158	113	1.5
CP008925.1	h6.sal.bam	other	978519	978519	0	+	0	1	157	113	0.0
CP008925.1	h6.sal.bam	other	978520	978520	0	+	0	0	156	117	0.0
CP008925.1	h6.sal.bam	other	978521	978521	0	+	3	1	154	120	1.5
CP008925.1	h6.sal.bam	other	978522	978522	0	+	1	2	155	120	0.5
CP008925.1	h6.sal.bam	other	978523	978523	0	+	1	1	156	120	0.5
CP008925.1	h6.sal.bam	other	978524	978524	0	+	2	2	157	120	1.0
CP008925.1	h6.sal.bam	other	978525	978525	0	+	1	2	158	119	0.5
CP008925.1	h6.sal.bam	other	978526	978526	0	+	3	3	160	118	1.5
CP008925.1	h6.sal.bam	other	978527	978527	0	+	0	0	152	116	0.0
CP008925.1	h6.sal.bam	other	978528	978528	0	+	5	1	157	116	2.5
CP008925.1	h6.sal.bam	other	978529	978529	0	+	2	1	154	115	1.0
CP008925.1	h6.sal.bam	other	978530	978530	0	+	3	1	157	120	1.5
CP008925.1	h6.sal.bam	other	978531	978531	0	+	1	1	157	119	0.5
CP008925.1	h6.sal.bam	other	978532	978532	0	+	1	1	151	120	0.5
CP008925.1	h6.sal.bam	other	978533	978533	0	+	3	1	154	121	1.5
CP008925.1	h6.sal.bam	other	978534	978534	0	+	0	6	154	127	0.0
CP008925.1	h6.sal.bam	other	978535	978535	0	+	5	1	158	122	2.5
CP008925.1	h6.sal.bam	other	978536	978536	0	+	1	0	158	123	0.5
CP008925.1	h6.sal.bam	other	978537	978537	0	+	1	4	158	125	0.5
CP008925.1	h6.sal.bam	other	978538	978538	0	+	6	2	161	123	3.0
CP008925.1	h6.sal.bam	other	978539	978539	0	+	0	1	159	121	0.0
CP008925.1	h6.sal.bam	other	978540	978540	0	+	2	0	160	120	1.0
CP008925.1	h6.sal.bam	other	978541	978541	0	+	1	3	156	120	0.5
CP008925.1	h6.sal.bam	other	978542	978542	0	+	1	0	155	120	0.5
CP008925.1	h6.sal.bam	other	978543	978543	0	+	0	2	153	123	0.0
CP008925.1	h6.sal.bam	other	978544	978544	0	+	0	0	151	123	0.0
CP008925.1	h6.sal.bam	other	978545	978545	0	+	2	0	152	124	1.0
CP008925.1	h6.sal.bam	other	978546	978546	0	+	5	2	156	125	2.5
CP008925.1	h6.sal.bam	other	978547	978547	0	+	3	0	153	124	1.5
CP008925.1	h6.sal.bam	other	978548	978548	0	+	0	2	153	127	0.0
CP008925.1	h6.sal.bam	other	978549	978549	0	+	0	0	153	127	0.0
CP008925.1	h6.sal.bam	other	978550	978550	0	+	0	1	151	130	0.0
CP008925.1	h6.sal.bam	other	978551	978551	0	+	0	1	151	129	0.0
CP008925.1	h6.sal.bam	other	978552	978552	0	+	2	2	151	137	1.0
CP008925.1	h6.sal.bam	other	978553	978553	0	+	3	0	144	136	1.5
CP008925.1	h6.sal.bam	other	978554	978554	0	+	4	3	148	138	2.0
CP008925.1	h6.sal.bam	other	978555	978555	0	+	2	0	150	136	1.0
CP008925.1	h6.sal.bam	other	978556	978556	0	+	1	0	151	136	0.5
CP008925.1	h6.sal.bam	other	978557	978557	0	+	2	2	153	137	1.0
CP008925.1	h6.sal.bam	other	978558	978558	0	+	3	2	153	136	1.5
CP008925.1	h6.sal.bam	other	978559	978559	0	+	0	3	153	135	0.0
CP008925.1	h6.sal.bam	other	978560	978560	0	+	2	3	150	136	1.0
CP008925.1	h6.sal.bam	other	978561	978561	0	+	0	2	148	135	0.0
CP008925.1	h6.sal.bam	other	978562	978562	0	+	6	0	154	135	3.0
CP008925.1	h6.sal.bam	other	978563	978563	0	+	2	0	154	139	1.0
CP008925.1	h6.sal.bam	other	978564	978564	0	+	3	2	151	142	1.5
CP008925.1	h6.sal.bam	other	978565	978565	0	+	4	1	150	142	2.6666666666666665
CP008925.1	h6.sal.bam	other	978566	978566	0	+	2	8	152	144	1.3333333333333333
CP008925.1	h6.sal.bam	GTTC	978567	978567	978575	+	3	3	148	137	3.0
CP008925.1	h6.sal.bam	other	978568	978568	0	+	1	1	148	135	1.0
CP008925.1	h6.sal.bam	GTTC	978569	978569	978575	+	4	3	148	135	4.0
CP008925.1	h6.sal.bam	other	978570	978570	0	+	1	0	149	135	1.0
CP008925.1	h6.sal.bam	other	978571	978571	0	+	2	1	149	135	2.0
CP008925.1	h6.sal.bam	other	978572	978572	0	+	0	0	148	134	0.0
CP008925.1	h6.sal.bam	other	978573	978573	0	+	1	3	146	139	0.6666666666666666
CP008925.1	h6.sal.bam	other	978574	978574	0	+	2	5	148	140	1.3333333333333333
CP008925.1	h6.sal.bam	other	978575	978575	0	+	2	2	147	136	1.0
CP008925.1	h6.sal.bam	other	978576	978576	0	+	2	1	147	134	1.3333333333333333
CP008925.1	h6.sal.bam	other	978577	978577	0	+	1	0	145	134	0.5
CP008925.1	h6.sal.bam	other	978578	978578	0	+	1	2	142	136	0.6666666666666666
CP008925.1	h6.sal.bam	other	978579	978579	0	+	0	3	140	137	0.0
CP008925.1	h6.sal.bam	other	978580	978580	0	+	3	0	141	134	3.0
CP008925.1	h6.sal.bam	other	978581	978581	0	+	0	1	138	134	0.0
CP008925.1	h6.sal.bam	other	978582	978582	0	+	1	2	138	142	0.5
CP008925.1	h6.sal.bam	other	978583	978583	0	+	2	0	136	141	1.0
CP008925.1	h6.sal.bam	GTTC	978584	978584	978575	+	1	0	135	147	0.5
CP008925.1	h6.sal.bam	other	978585	978585	0	+	2	0	135	149	1.3333333333333333
CP008925.1	h6.sal.bam	GTTC	978586	978586	978575	+	4	5	134	151	2.6666666666666665
CP008925.1	h6.sal.bam	other	978587	978587	0	+	3	1	137	149	2.0
CP008925.1	h6.sal.bam	other	978588	978588	0	+	0	1	137	150	0.0
CP008925.1	h6.sal.bam	other	978589	978589	0	+	2	1	137	149	2.0
CP008925.1	h6.sal.bam	other	978590	978590	0	+	0	1	133	148	0.0
CP008925.1	h6.sal.bam	other	978591	978591	0	+	4	3	136	153	4.0
CP008925.1	h6.sal.bam	other	978592	978592	0	+	3	3	137	150	3.0
CP008925.1	h6.sal.bam	other	978593	978593	0	+	2	1	136	149	1.3333333333333333
CP008925.1	h6.sal.bam	other	978594	978594	0	+	1	4	137	148	0.6666666666666666
CP008925.1	h6.sal.bam	other	978595	978595	0	+	2	4	137	145	1.3333333333333333
CP008925.1	h6.sal.bam	other	978596	978596	0	+	2	0	138	141	2.0
CP008925.1	h6.sal.bam	other	978597	978597	0	+	3	2	140	144	3.0
CP008925.1	h6.sal.bam	other	978598	978598	0	+	1	1	136	144	1.0
CP008925.1	h6.sal.bam	other	978599	978599	0	+	1	1	137	144	1.0
CP008925.1	h6.sal.bam	other	978600	978600	0	+	4	1	141	144	4.0
CP008925.1	h6.sal.bam	other	978601	978601	0	+	2	1	141	145	2.0
CP008925.1	h6.sal.bam	other	978602	978602	0	+	0	0	136	148	0.0
CP008925.1	h6.sal.bam	other	978603	978603	0	+	0	0	134	152	0.0
CP008925.1	h6.sal.bam	other	978604	978604	0	+	1	6	131	152	1.0
CP008925.1	h6.sal.bam	other	978605	978605	0	+	0	0	131	153	0.0
CP008925.1	h6.sal.bam	other	978606	978606	0	+	1	2	132	153	1.0
CP008925.1	h6.sal.bam	other	978607	978607	0	+	0	2	131	153	0.0
CP008925.1	h6.sal.bam	other	978608	978608	0	+	1	7	129	154	1.0
CP008925.1	h6.sal.bam	other	978609	978609	0	+	8	1	137	150	8.0
CP008925.1	h6.sal.bam	other	978610	978610	0	+	3	2	135	149	3.0
CP008925.1	h6.sal.bam	other	978611	978611	0	+	3	2	137	148	3.0
CP008925.1	h6.sal.bam	other	978612	978612	0	+	1	2	137	147	1.0
CP008925.1	h6.sal.bam	other	978613	978613	0	+	1	0	129	145	1.0
CP008925.1	h6.sal.bam	other	978614	978614	0	+	1	0	130	147	1.0
CP008925.1	h6.sal.bam	other	978615	978615	0	+	1	1	131	148	1.0
CP008925.1	h6.sal.bam	other	978616	978616	0	+	1	2	131	148	1.0
CP008925.1	h6.sal.bam	other	978617	978617	0	+	0	4	131	146	0.0
CP008925.1	h6.sal.bam	other	978618	978618	0	+	1	2	132	146	1.0
CP008925.1	h6.sal.bam	other	978619	978619	0	+	1	1	132	144	1.0
CP008925.1	h6.sal.bam	other	978620	978620	0	+	0	1	128	143	0.0
CP008925.1	h6.sal.bam	other	978621	978621	0	+	2	1	127	142	2.0
CP008925.1	h6.sal.bam	other	978622	978622	0	+	3	3	126	150	3.0
CP008925.1	h6.sal.bam	other	978623	978623	0	+	2	2	128	153	2.0
CP008925.1	h6.sal.bam	other	978624	978624	0	+	2	3	130	153	2.0
CP008925.1	h6.sal.bam	other	978625	978625	0	+	4	2	134	150	4.0
CP008925.1	h6.sal.bam	other	978626	978626	0	+	1	6	134	148	1.0
CP008925.1	h6.sal.bam	other	978627	978627	0	+	5	1	137	151	5.0
CP008925.1	h6.sal.bam	other	978628	978628	0	+	0	2	134	150	0.0
CP008925.1	h6.sal.bam	other	978629	978629	0	+	1	1	130	149	1.0
CP008925.1	h6.sal.bam	other	978630	978630	0	+	3	1	131	148	3.0
CP008925.1	h6.sal.bam	other	978631	978631	0	+	2	1	133	150	2.0
CP008925.1	h6.sal.bam	other	978632	978632	0	+	2	2	134	152	2.0
CP008925.1	h6.sal.bam	other	978633	978633	0	+	6	2	137	151	6.0
CP008925.1	h6.sal.bam	other	978634	978634	0	+	1	1	138	150	1.0
CP008925.1	h6.sal.bam	other	978635	978635	0	+	1	2	129	151	1.0
CP008925.1	h6.sal.bam	other	978636	978636	0	+	1	2	130	151	1.0
CP008925.1	h6.sal.bam	other	978637	978637	0	+	1	4	128	151	1.0
CP008925.1	h6.sal.bam	other	978638	978638	0	+	1	3	129	148	1.0
CP008925.1	h6.sal.bam	other	978639	978639	0	+	1	2	130	147	1.0
CP008925.1	h6.sal.bam	other	978640	978640	0	+	3	3	130	148	3.0
CP008925.1	h6.sal.bam	other	978641	978641	0	+	1	1	129	148	1.0
CP008925.1	h6.sal.bam	other	978642	978642	0	+	1	1	127	147	1.0
CP008925.1	h6.sal.bam	other	978643	978643	0	+	5	1	131	147	5.0
CP008925.1	h6.sal.bam	other	978644	978644	0	+	1	3	129	148	1.0
CP008925.1	h6.sal.bam	other	978645	978645	0	+	6	0	132	149	6.0
CP008925.1	h6.sal.bam	other	978646	978646	0	+	0	5	132	149	0.0
CP008925.1	h6.sal.bam	other	978647	978647	0	+	0	4	132	153	0.0
CP008925.1	h6.sal.bam	other	978648	978648	0	+	4	1	134	153	4.0
CP008925.1	h6.sal.bam	other	978649	978649	0	+	1	1	134	152	1.0
CP008925.1	h6.sal.bam	other	978650	978650	0	+	0	1	130	151	0.0
CP008925.1	h6.sal.bam	other	978651	978651	0	+	1	0	130	157	1.0
CP008925.1	h6.sal.bam	other	978652	978652	0	+	1	2	130	157	1.0
CP008925.1	h6.sal.bam	other	978653	978653	0	+	1	3	130	155	1.0
CP008925.1	h6.sal.bam	other	978654	978654	0	+	1	2	131	157	1.0
CP008925.1	h6.sal.bam	other	978655	978655	0	+	0	2	128	155	0.0
CP008925.1	h6.sal.bam	other	978656	978656	0	+	1	5	129	155	1.0
CP008925.1	h6.sal.bam	other	978657	978657	0	+	1	1	129	151	1.0
CP008925.1	h6.sal.bam	other	978658	978658	0	+	5	6	132	150	5.0
CP008925.1	h6.sal.bam	other	978659	978659	0	+	0	2	131	145	0.0
CP008925.1	h6.sal.bam	other	978660	978660	0	+	0	2	128	143	0.0
CP008925.1	h6.sal.bam	other	978661	978661	0	+	2	3	127	143	2.0
CP008925.1	h6.sal.bam	other	978662	978662	0	+	1	1	125	140	1.0
CP008925.1	h6.sal.bam	other	978663	978663	0	+	2	3	127	142	2.0
CP008925.1	h6.sal.bam	other	978664	978664	0	+	1	1	126	139	1.0
CP008925.1	h6.sal.bam	other	978665	978665	0	+	1	2	127	141	1.0
CP008925.1	h6.sal.bam	other	978666	978666	0	+	0	0	122	141	0.0
CP008925.1	h6.sal.bam	other	978667	978667	0	+	1	2	121	142	1.0
CP008925.1	h6.sal.bam	other	978668	978668	0	+	6	0	125	144	6.0
CP008925.1	h6.sal.bam	other	978669	978669	0	+	2	2	126	144	2.0
CP008925.1	h6.sal.bam	other	978670	978670	0	+	0	0	122	144	0.0
CP008925.1	h6.sal.bam	other	978671	978671	0	+	1	3	123	144	1.0
CP008925.1	h6.sal.bam	other	978672	978672	0	+	1	3	122	144	1.0
CP008925.1	h6.sal.bam	other	978673	978673	0	+	1	0	122	142	1.0
CP008925.1	h6.sal.bam	other	978674	978674	0	+	4	1	125	142	4.0
CP008925.1	h6.sal.bam	other	978675	978675	0	+	0	2	120	141	0.0
CP008925.1	h6.sal.bam	other	978676	978676	0	+	2	4	121	145	2.0
CP008925.1	h6.sal.bam	other	978677	978677	0	+	2	4	123	143	2.0
CP008925.1	h6.sal.bam	other	978678	978678	0	+	1	0	124	141	1.0
CP008925.1	h6.sal.bam	other	978679	978679	0	+	1	6	124	142	1.0
CP008925.1	h6.sal.bam	other	978680	978680	0	+	3	0	127	138	3.0
CP008925.1	h6.sal.bam	other	978681	978681	0	+	1	3	126	138	1.0
CP008925.1	h6.sal.bam	other	978682	978682	0	+	2	2	127	137	2.0
CP008925.1	h6.sal.bam	other	978683	978683	0	+	2	3	129	141	2.0
CP008925.1	h6.sal.bam	other	978684	978684	0	+	1	0	122	141	1.0
CP008925.1	h6.sal.bam	other	978685	978685	0	+	4	1	118	142	4.0
CP008925.1	h6.sal.bam	other	978686	978686	0	+	4	1	122	142	4.0
CP008925.1	h6.sal.bam	other	978687	978687	0	+	0	1	122	141	0.0
CP008925.1	h6.sal.bam	other	978688	978688	0	+	0	1	121	141	0.0
CP008925.1	h6.sal.bam	other	978689	978689	0	+	3	2	123	142	3.0
CP008925.1	h6.sal.bam	other	978690	978690	0	+	3	2	125	145	3.0
CP008925.1	h6.sal.bam	other	978691	978691	0	+	2	1	126	144	2.0
CP008925.1	h6.sal.bam	other	978692	978692	0	+	1	1	127	143	1.0
CP008925.1	h6.sal.bam	other	978693	978693	0	+	3	3	129	146	3.0
CP008925.1	h6.sal.bam	other	978694	978694	0	+	7	5	132	143	7.0
CP008925.1	h6.sal.bam	other	978695	978695	0	+	0	1	132	139	0.0
CP008925.1	h6.sal.bam	other	978696	978696	0	+	0	6	132	140	0.0
CP008925.1	h6.sal.bam	other	978697	978697	0	+	0	2	130	139	0.0
CP008925.1	h6.sal.bam	other	978698	978698	0	+	1	0	128	140	1.0
CP008925.1	h6.sal.bam	other	978699	978699	0	+	0	3	127	140	0.0
CP008925.1	h6.sal.bam	other	978700	978700	0	+	3	5	127	137	3.0
CP008925.1	h6.sal.bam	other	978701	978701	0	+	1	1	127	141	1.0
CP008925.1	h6.sal.bam	other	978702	978702	0	+	1	1	123	141	1.0
CP008925.1	h6.sal.bam	other	978703	978703	0	+	1	1	124	140	1.0
CP008925.1	h6.sal.bam	other	978704	978704	0	+	1	0	125	140	1.0
CP008925.1	h6.sal.bam	other	978705	978705	0	+	1	3	123	145	1.0
CP008925.1	h6.sal.bam	other	978706	978706	0	+	0	4	121	146	0.0
CP008925.1	h6.sal.bam	other	978707	978707	0	+	0	0	117	144	0.0
CP008925.1	h6.sal.bam	other	978708	978708	0	+	1	0	113	146	1.0
CP008925.1	h6.sal.bam	other	978709	978709	0	+	2	2	115	146	2.0
CP008925.1	h6.sal.bam	other	978710	978710	0	+	0	2	112	150	0.0
CP008925.1	h6.sal.bam	other	978711	978711	0	+	0	2	112	149	0.0
CP008925.1	h6.sal.bam	other	978712	978712	0	+	0	2	112	147	0.0
CP008925.1	h6.sal.bam	other	978713	978713	0	+	4	2	115	145	4.0
CP008925.1	h6.sal.bam	other	978714	978714	0	+	2	3	116	152	2.0
CP008925.1	h6.sal.bam	other	978715	978715	0	+	1	2	114	149	1.0
CP008925.1	h6.sal.bam	other	978716	978716	0	+	3	0	116	148	3.0
CP008925.1	h6.sal.bam	other	978717	978717	0	+	1	1	116	151	1.0
CP008925.1	h6.sal.bam	other	978718	978718	0	+	1	2	110	153	1.0
CP008925.1	h6.sal.bam	other	978719	978719	0	+	1	6	111	151	1.0
CP008925.1	h6.sal.bam	other	978720	978720	0	+	0	6	105	146	0.0
CP008925.1	h6.sal.bam	other	978721	978721	0	+	4	2	109	141	4.0
CP008925.1	h6.sal.bam	other	978722	978722	0	+	0	5	109	139	0.0
CP008925.1	h6.sal.bam	other	978723	978723	0	+	3	4	108	134	3.0
CP008925.1	h6.sal.bam	other	978724	978724	0	+	0	1	108	130	0.0
CP008925.1	h6.sal.bam	other	978725	978725	0	+	1	2	109	136	1.0
CP008925.1	h6.sal.bam	other	978726	978726	0	+	2	2	110	134	2.0
CP008925.1	h6.sal.bam	other	978727	978727	0	+	3	0	109	134	3.0
CP008925.1	h6.sal.bam	other	978728	978728	0	+	2	3	110	135	2.0
CP008925.1	h6.sal.bam	other	978729	978729	0	+	0	0	110	135	0.0
CP008925.1	h6.sal.bam	other	978730	978730	0	+	2	2	112	135	2.0
CP008925.1	h6.sal.bam	other	978731	978731	0	+	2	1	108	136	2.0
CP008925.1	h6.sal.bam	other	978732	978732	0	+	4	0	112	138	4.0
CP008925.1	h6.sal.bam	other	978733	978733	0	+	2	1	114	139	2.0
CP008925.1	h6.sal.bam	other	978734	978734	0	+	0	0	114	140	0.0
CP008925.1	h6.sal.bam	other	978735	978735	0	+	1	1	115	140	1.0
CP008925.1	h6.sal.bam	other	978736	978736	0	+	0	3	113	140	0.0
CP008925.1	h6.sal.bam	other	978737	978737	0	+	1	0	113	139	1.0
CP008925.1	h6.sal.bam	other	978738	978738	0	+	3	3	114	141	3.0
CP008925.1	h6.sal.bam	other	978739	978739	0	+	2	1	115	139	2.0
CP008925.1	h6.sal.bam	other	978740	978740	0	+	1	1	116	139	1.0
CP008925.1	h6.sal.bam	other	978741	978741	0	+	0	2	116	140	0.0
CP008925.1	h6.sal.bam	other	978742	978742	0	+	1	3	116	139	1.0
CP008925.1	h6.sal.bam	other	978743	978743	0	+	3	1	113	136	3.0
CP008925.1	h6.sal.bam	other	978744	978744	0	+	2	2	113	135	2.0
CP008925.1	h6.sal.bam	other	978745	978745	0	+	3	1	115	138	3.0
CP008925.1	h6.sal.bam	other	978746	978746	0	+	2	1	117	137	2.0
CP008925.1	h6.sal.bam	other	978747	978747	0	+	0	1	114	136	0.0
CP008925.1	h6.sal.bam	other	978748	978748	0	+	1	3	115	139	1.0
CP008925.1	h6.sal.bam	other	978749	978749	0	+	0	4	111	136	0.0
CP008925.1	h6.sal.bam	other	978750	978750	0	+	4	2	114	133	4.0
CP008925.1	h6.sal.bam	other	978751	978751	0	+	2	2	113	133	2.0
CP008925.1	h6.sal.bam	other	978752	978752	0	+	1	0	112	132	1.0
CP008925.1	h6.sal.bam	other	978753	978753	0	+	2	2	113	135	2.0
CP008925.1	h6.sal.bam	other	978754	978754	0	+	2	1	114	136	2.0
CP008925.1	h6.sal.bam	other	978755	978755	0	+	3	0	114	137	3.0
CP008925.1	h6.sal.bam	other	978756	978756	0	+	5	2	117	140	5.0
CP008925.1	h6.sal.bam	other	978757	978757	0	+	1	6	118	138	1.0
CP008925.1	h6.sal.bam	other	978758	978758	0	+	3	4	119	135	3.0
CP008925.1	h6.sal.bam	other	978759	978759	0	+	4	0	118	131	4.0
CP008925.1	h6.sal.bam	other	978760	978760	0	+	0	1	118	131	0.0
CP008925.1	h6.sal.bam	other	978761	978761	0	+	0	1	114	130	0.0
CP008925.1	h6.sal.bam	other	978762	978762	0	+	1	1	115	129	1.0
CP008925.1	h6.sal.bam	other	978763	978763	0	+	2	1	117	132	2.0
CP008925.1	h6.sal.bam	other	978764	978764	0	+	1	5	115	134	1.0
CP008925.1	h6.sal.bam	other	978765	978765	0	+	0	1	109	131	0.0
CP008925.1	h6.sal.bam	other	978766	978766	0	+	4	4	113	132	4.0
CP008925.1	h6.sal.bam	other	978767	978767	0	+	1	0	114	129	1.0
CP008925.1	h6.sal.bam	other	978768	978768	0	+	1	0	112	129	0.6666666666666666
CP008925.1	h6.sal.bam	other	978769	978769	0	+	3	1	109	131	2.0
CP008925.1	h6.sal.bam	other	978770	978770	0	+	1	3	110	130	0.5
CP008925.1	h6.sal.bam	other	978771	978771	0	+	3	4	113	131	1.5
CP008925.1	h6.sal.bam	other	978772	978772	0	+	0	3	112	129	0.0
CP008925.1	h6.sal.bam	other	978773	978773	0	+	3	2	115	126	1.5
CP008925.1	h6.sal.bam	other	978774	978774	0	+	1	1	116	124	0.5
CP008925.1	h6.sal.bam	other	978775	978775	0	+	2	5	116	123	1.0
CP008925.1	h6.sal.bam	other	978776	978776	0	+	2	1	117	128	1.0
CP008925.1	h6.sal.bam	other	978777	978777	0	+	2	1	118	127	1.0
CP008925.1	h6.sal.bam	other	978778	978778	0	+	6	5	123	128	3.0
CP008925.1	h6.sal.bam	other	978779	978779	0	+	2	3	124	128	1.0
CP008925.1	h6.sal.bam	other	978780	978780	0	+	1	2	124	126	0.6666666666666666
CP008925.1	h6.sal.bam	other	978781	978781	0	+	1	0	125	127	0.6666666666666666
CP008925.1	h6.sal.bam	other	978782	978782	0	+	6	2	131	127	6.0
CP008925.1	h6.sal.bam	other	978783	978783	0	+	1	6	131	127	1.0
CP008925.1	h6.sal.bam	other	978784	978784	0	+	3	0	132	121	3.0
CP008925.1	h6.sal.bam	other	978785	978785	0	+	4	1	136	121	2.6666666666666665
CP008925.1	h6.sal.bam	other	978786	978786	0	+	1	3	136	126	0.6666666666666666
CP008925.1	h6.sal.bam	other	978787	978787	0	+	2	5	134	123	1.0
CP008925.1	h6.sal.bam	other	978788	978788	0	+	1	1	134	118	0.5
CP008925.1	h6.sal.bam	other	978789	978789	0	+	6	1	138	118	3.0
CP008925.1	h6.sal.bam	other	978790	978790	0	+	3	3	140	117	1.5
CP008925.1	h6.sal.bam	other	978791	978791	0	+	0	2	137	120	0.0
CP008925.1	h6.sal.bam	other	978792	978792	0	+	0	1	136	118	0.0
CP008925.1	h6.sal.bam	other	978793	978793	0	+	1	0	136	118	0.5
CP008925.1	h6.sal.bam	other	978794	978794	0	+	0	1	135	119	0.0
CP008925.1	h6.sal.bam	other	978795	978795	0	+	1	1	133	123	1.0
CP008925.1	h6.sal.bam	other	978796	978796	0	+	3	2	136	123	3.0
CP008925.1	h6.sal.bam	other	978797	978797	0	+	1	1	137	122	0.6666666666666666
CP008925.1	h6.sal.bam	other	978798	978798	0	+	1	5	135	124	0.6666666666666666
CP008925.1	h6.sal.bam	other	978799	978799	0	+	1	0	135	122	0.5
CP008925.1	h6.sal.bam	other	978800	978800	0	+	0	0	135	122	0.0
CP008925.1	h6.sal.bam	other	978801	978801	0	+	1	2	134	126	0.6666666666666666
CP008925.1	h6.sal.bam	other	978802	978802	0	+	1	1	130	124	0.5
CP008925.1	h6.sal.bam	other	978803	978803	0	+	2	2	132	123	1.0
CP008925.1	h6.sal.bam	other	978804	978804	0	+	5	0	135	125	2.5
CP008925.1	h6.sal.bam	other	978805	978805	0	+	1	3	136	125	0.5
CP008925.1	h6.sal.bam	other	978806	978806	0	+	0	5	134	127	0.0
CP008925.1	h6.sal.bam	other	978807	978807	0	+	0	0	130	122	0.0
CP008925.1	h6.sal.bam	other	978808	978808	0	+	7	2	135	123	3.5
CP008925.1	h6.sal.bam	other	978809	978809	0	+	4	0	139	122	2.0
CP008925.1	h6.sal.bam	other	978810	978810	0	+	3	2	141	122	1.5
CP008925.1	h6.sal.bam	other	978811	978811	0	+	2	3	139	122	1.0
CP008925.1	h6.sal.bam	other	978812	978812	0	+	1	0	140	120	0.5
CP008925.1	h6.sal.bam	other	978813	978813	0	+	1	1	141	122	0.5
CP008925.1	h6.sal.bam	other	978814	978814	0	+	1	1	140	123	0.5
CP008925.1	h6.sal.bam	other	978815	978815	0	+	2	2	141	124	1.0
CP008925.1	h6.sal.bam	other	978816	978816	0	+	2	1	142	124	1.0
CP008925.1	h6.sal.bam	other	978817	978817	0	+	2	0	139	124	1.0
CP008925.1	h6.sal.bam	other	978818	978818	0	+	3	2	138	128	1.5
CP008925.1	h6.sal.bam	other	978819	978819	0	+	1	2	139	126	0.5
CP008925.1	h6.sal.bam	other	978820	978820	0	+	2	2	141	126	1.0
CP008925.1	h6.sal.bam	other	978821	978821	0	+	3	2	142	126	1.5
CP008925.1	h6.sal.bam	other	978822	978822	0	+	2	0	144	125	1.0
CP008925.1	h6.sal.bam	other	978823	978823	0	+	1	0	144	125	0.5
CP008925.1	h6.sal.bam	other	978824	978824	0	+	2	1	146	128	1.0
CP008925.1	h6.sal.bam	other	978825	978825	0	+	0	2	139	134	0.0
CP008925.1	h6.sal.bam	other	978826	978826	0	+	2	1	141	134	1.0
CP008925.1	h6.sal.bam	other	978827	978827	0	+	1	3	141	137	0.5
CP008925.1	h6.sal.bam	other	978828	978828	0	+	3	3	142	135	1.5
CP008925.1	h6.sal.bam	other	978829	978829	0	+	0	2	141	135	0.0
CP008925.1	h6.sal.bam	other	978830	978830	0	+	1	3	139	134	0.5
CP008925.1	h6.sal.bam	other	978831	978831	0	+	3	2	137	132	1.5
CP008925.1	h6.sal.bam	other	978832	978832	0	+	0	1	137	134	0.0
CP008925.1	h6.sal.bam	other	978833	978833	0	+	3	0	135	133	1.5
CP008925.1	h6.sal.bam	other	978834	978834	0	+	0	1	134	138	0.0
CP008925.1	h6.sal.bam	other	978835	978835	0	+	3	0	137	137	1.5
CP008925.1	h6.sal.bam	other	978836	978836	0	+	0	0	137	137	0.0
CP008925.1	h6.sal.bam	other	978837	978837	0	+	3	3	139	138	1.5
CP008925.1	h6.sal.bam	other	978838	978838	0	+	2	3	137	135	1.0
CP008925.1	h6.sal.bam	other	978839	978839	0	+	2	2	137	143	1.0
CP008925.1	h6.sal.bam	other	978840	978840	0	+	4	2	140	141	2.0
CP008925.1	h6.sal.bam	other	978841	978841	0	+	1	1	139	140	0.5
CP008925.1	h6.sal.bam	other	978842	978842	0	+	1	0	140	150	0.5
CP008925.1	h6.sal.bam	other	978843	978843	0	+	1	2	140	154	0.5
CP008925.1	h6.sal.bam	other	978844	978844	0	+	1	0	138	152	0.5
CP008925.1	h6.sal.bam	other	978845	978845	0	+	0	4	138	152	0.0
CP008925.1	h6.sal.bam	other	978846	978846	0	+	5	2	140	148	2.5
CP008925.1	h6.sal.bam	other	978847	978847	0	+	4	1	141	146	2.0
CP008925.1	h6.sal.bam	other	978848	978848	0	+	0	2	141	145	0.0
CP008925.1	h6.sal.bam	other	978849	978849	0	+	2	4	140	143	1.0
CP008925.1	h6.sal.bam	other	978850	978850	0	+	1	3	140	139	0.5
CP008925.1	h6.sal.bam	other	978851	978851	0	+	2	0	140	146	1.0
CP008925.1	h6.sal.bam	other	978852	978852	0	+	2	2	138	146	1.0
CP008925.1	h6.sal.bam	other	978853	978853	0	+	3	5	136	144	1.5
CP008925.1	h6.sal.bam	other	978854	978854	0	+	3	1	138	144	1.5
CP008925.1	h6.sal.bam	other	978855	978855	0	+	6	3	143	148	3.0
CP008925.1	h6.sal.bam	other	978856	978856	0	+	3	0	145	145	1.5
CP008925.1	h6.sal.bam	other	978857	978857	0	+	3	2	143	146	1.5
CP008925.1	h6.sal.bam	other	978858	978858	0	+	3	0	142	145	1.5
CP008925.1	h6.sal.bam	other	978859	978859	0	+	0	4	142	145	0.0
CP008925.1	h6.sal.bam	other	978860	978860	0	+	1	2	138	143	0.5
CP008925.1	h6.sal.bam	other	978861	978861	0	+	2	1	140	144	1.0
CP008925.1	h6.sal.bam	other	978862	978862	0	+	2	1	139	143	1.0
CP008925.1	h6.sal.bam	other	978863	978863	0	+	0	2	139	142	0.0
CP008925.1	h6.sal.bam	other	978864	978864	0	+	1	1	134	142	0.5
CP008925.1	h6.sal.bam	other	978865	978865	0	+	2	2	133	141	1.0
CP008925.1	h6.sal.bam	other	978866	978866	0	+	0	1	133	139	0.0
CP008925.1	h6.sal.bam	other	978867	978867	0	+	1	1	134	144	0.5
CP008925.1	h6.sal.bam	other	978868	978868	0	+	5	2	138	144	2.5
CP008925.1	h6.sal.bam	other	978869	978869	0	+	0	3	138	142	0.0
CP008925.1	h6.sal.bam	other	978870	978870	0	+	7	1	141	145	3.5
CP008925.1	h6.sal.bam	other	978871	978871	0	+	2	1	143	144	1.0
CP008925.1	h6.sal.bam	other	978872	978872	0	+	0	3	141	148	0.0
CP008925.1	h6.sal.bam	other	978873	978873	0	+	1	3	142	147	0.5
CP008925.1	h6.sal.bam	other	978874	978874	0	+	3	1	142	145	1.5
CP008925.1	h6.sal.bam	other	978875	978875	0	+	0	3	142	146	0.0
CP008925.1	h6.sal.bam	other	978876	978876	0	+	2	0	144	143	1.0
CP008925.1	h6.sal.bam	other	978877	978877	0	+	2	4	146	143	1.0
CP008925.1	h6.sal.bam	other	978878	978878	0	+	0	0	143	139	0.0
CP008925.1	h6.sal.bam	other	978879	978879	0	+	1	2	139	140	0.5
CP008925.1	h6.sal.bam	other	978880	978880	0	+	8	3	147	140	4.0
CP008925.1	h6.sal.bam	other	978881	978881	0	+	2	0	148	137	1.0
CP008925.1	h6.sal.bam	other	978882	978882	0	+	4	1	150	137	2.0
CP008925.1	h6.sal.bam	other	978883	978883	0	+	3	1	146	136	1.5
CP008925.1	h6.sal.bam	other	978884	978884	0	+	1	0	144	144	0.5
CP008925.1	h6.sal.bam	other	978885	978885	0	+	3	3	143	147	1.5
CP008925.1	h6.sal.bam	other	978886	978886	0	+	2	0	145	144	1.0
CP008925.1	h6.sal.bam	other	978887	978887	0	+	0	2	145	146	0.0
CP008925.1	h6.sal.bam	other	978888	978888	0	+	6	3	149	146	3.0
CP008925.1	h6.sal.bam	other	978889	978889	0	+	0	2	148	143	0.0
CP008925.1	h6.sal.bam	other	978890	978890	0	+	3	2	148	141	1.5
CP008925.1	h6.sal.bam	other	978891	978891	0	+	2	1	149	142	1.0
CP008925.1	h6.sal.bam	other	978892	978892	0	+	2	4	148	141	1.0
CP008925.1	h6.sal.bam	other	978893	978893	0	+	1	2	147	137	0.5
CP008925.1	h6.sal.bam	other	978894	978894	0	+	2	0	148	140	1.0
CP008925.1	h6.sal.bam	other	978895	978895	0	+	1	2	144	143	0.5
CP008925.1	h6.sal.bam	other	978896	978896	0	+	1	0	143	144	0.5
CP008925.1	h6.sal.bam	other	978897	978897	0	+	2	3	145	144	1.0
CP008925.1	h6.sal.bam	other	978898	978898	0	+	1	5	143	142	0.5
CP008925.1	h6.sal.bam	other	978899	978899	0	+	3	2	145	138	1.5
CP008925.1	h6.sal.bam	other	978900	978900	0	+	0	2	144	136	0.0
CP008925.1	h6.sal.bam	other	978901	978901	0	+	2	4	146	137	1.0
CP008925.1	h6.sal.bam	other	978902	978902	0	+	0	1	145	135	0.0
CP008925.1	h6.sal.bam	other	978903	978903	0	+	2	3	143	134	1.0
CP008925.1	h6.sal.bam	other	978904	978904	0	+	1	1	144	131	0.5
CP008925.1	h6.sal.bam	other	978905	978905	0	+	0	1	144	132	0.0
CP008925.1	h6.sal.bam	other	978906	978906	0	+	5	5	146	131	2.5
CP008925.1	h6.sal.bam	other	978907	978907	0	+	1	2	147	139	0.5
CP008925.1	h6.sal.bam	other	978908	978908	0	+	1	3	146	138	0.5
CP008925.1	h6.sal.bam	other	978909	978909	0	+	3	4	147	137	1.5
CP008925.1	h6.sal.bam	other	978910	978910	0	+	1	1	147	135	0.5
CP008925.1	h6.sal.bam	other	978911	978911	0	+	10	2	157	143	5.0
CP008925.1	h6.sal.bam	other	978912	978912	0	+	1	3	155	142	0.5
CP008925.1	h6.sal.bam	other	978913	978913	0	+	3	2	154	145	1.5
CP008925.1	h6.sal.bam	other	978914	978914	0	+	2	0	152	146	1.0
CP008925.1	h6.sal.bam	other	978915	978915	0	+	0	2	150	149	0.0
CP008925.1	h6.sal.bam	other	978916	978916	0	+	0	9	150	148	0.0
CP008925.1	h6.sal.bam	other	978917	978917	0	+	4	4	154	141	2.0
CP008925.1	h6.sal.bam	other	978918	978918	0	+	2	0	154	137	1.0
CP008925.1	h6.sal.bam	other	978919	978919	0	+	1	0	154	137	0.5
CP008925.1	h6.sal.bam	other	978920	978920	0	+	2	4	156	139	1.0
CP008925.1	h6.sal.bam	other	978921	978921	0	+	4	3	155	138	2.0
CP008925.1	h6.sal.bam	other	978922	978922	0	+	2	2	154	138	1.0
CP008925.1	h6.sal.bam	other	978923	978923	0	+	2	1	155	137	1.0
CP008925.1	h6.sal.bam	other	978924	978924	0	+	0	0	154	138	0.0
CP008925.1	h6.sal.bam	other	978925	978925	0	+	4	1	155	140	2.0
CP008925.1	h6.sal.bam	other	978926	978926	0	+	3	4	158	139	1.5
CP008925.1	h6.sal.bam	other	978927	978927	0	+	1	0	153	137	0.5
CP008925.1	h6.sal.bam	other	978928	978928	0	+	1	1	154	137	0.5
CP008925.1	h6.sal.bam	other	978929	978929	0	+	2	5	151	136	1.0
CP008925.1	h6.sal.bam	other	978930	978930	0	+	3	1	149	135	1.5
CP008925.1	h6.sal.bam	other	978931	978931	0	+	0	0	147	137	0.0
CP008925.1	h6.sal.bam	other	978932	978932	0	+	2	1	146	140	1.0
CP008925.1	h6.sal.bam	other	978933	978933	0	+	1	2	145	140	0.5
CP008925.1	h6.sal.bam	other	978934	978934	0	+	0	0	142	139	0.0
CP008925.1	h6.sal.bam	other	978935	978935	0	+	4	3	146	140	2.0
CP008925.1	h6.sal.bam	other	978936	978936	0	+	0	0	146	139	0.0
CP008925.1	h6.sal.bam	other	978937	978937	0	+	7	1	149	144	3.5
CP008925.1	h6.sal.bam	other	978938	978938	0	+	2	0	150	143	1.0
CP008925.1	h6.sal.bam	other	978939	978939	0	+	2	2	152	146	1.0
CP008925.1	h6.sal.bam	other	978940	978940	0	+	4	3	154	144	2.0
CP008925.1	h6.sal.bam	other	978941	978941	0	+	0	1	154	141	0.0
CP008925.1	h6.sal.bam	other	978942	978942	0	+	6	1	159	140	3.0
CP008925.1	h6.sal.bam	other	978943	978943	0	+	5	4	160	139	2.5
CP008925.1	h6.sal.bam	other	978944	978944	0	+	0	2	160	137	0.0
CP008925.1	h6.sal.bam	other	978945	978945	0	+	0	2	153	137	0.0
CP008925.1	h6.sal.bam	other	978946	978946	0	+	1	3	153	136	0.5
CP008925.1	h6.sal.bam	other	978947	978947	0	+	2	2	155	135	1.0
CP008925.1	h6.sal.bam	other	978948	978948	0	+	2	1	153	138	1.0
CP008925.1	h6.sal.bam	other	978949	978949	0	+	0	2	153	139	0.0
CP008925.1	h6.sal.bam	other	978950	978950	0	+	1	0	152	137	0.5
CP008925.1	h6.sal.bam	other	978951	978951	0	+	1	0	153	138	0.5
CP008925.1	h6.sal.bam	other	978952	978952	0	+	3	0	154	139	1.5
CP008925.1	h6.sal.bam	other	978953	978953	0	+	1	1	155	139	0.5
CP008925.1	h6.sal.bam	other	978954	978954	0	+	2	2	155	141	1.0
CP008925.1	h6.sal.bam	other	978955	978955	0	+	0	3	148	139	0.0
CP008925.1	h6.sal.bam	other	978956	978956	0	+	4	4	150	136	2.0
CP008925.1	h6.sal.bam	other	978957	978957	0	+	2	0	147	132	1.0
CP008925.1	h6.sal.bam	other	978958	978958	0	+	2	2	146	135	1.0
CP008925.1	h6.sal.bam	other	978959	978959	0	+	1	3	146	135	0.5
CP008925.1	h6.sal.bam	other	978960	978960	0	+	5	2	148	132	2.5
CP008925.1	h6.sal.bam	other	978961	978961	0	+	2	1	148	130	1.0
CP008925.1	h6.sal.bam	other	978962	978962	0	+	2	2	150	130	1.0
CP008925.1	h6.sal.bam	other	978963	978963	0	+	4	1	148	128	2.0
CP008925.1	h6.sal.bam	other	978964	978964	0	+	4	3	151	127	2.6666666666666665
CP008925.1	h6.sal.bam	other	978965	978965	0	+	2	0	151	128	1.0
CP008925.1	h6.sal.bam	other	978966	978966	0	+	0	0	147	129	0.0
CP008925.1	h6.sal.bam	other	978967	978967	0	+	2	3	149	130	1.0
CP008925.1	h6.sal.bam	other	978968	978968	0	+	2	2	150	130	1.0
CP008925.1	h6.sal.bam	other	978969	978969	0	+	1	4	149	131	0.5
CP008925.1	h6.sal.bam	other	978970	978970	0	+	2	3	150	129	1.0
CP008925.1	h6.sal.bam	other	978971	978971	0	+	2	1	151	128	1.0
CP008925.1	h6.sal.bam	other	978972	978972	0	+	3	1	152	128	1.5
CP008925.1	h6.sal.bam	other	978973	978973	0	+	1	1	149	129	0.5
CP008925.1	h6.sal.bam	other	978974	978974	0	+	4	0	153	132	2.0
CP008925.1	h6.sal.bam	other	978975	978975	0	+	3	3	154	133	1.5
CP008925.1	h6.sal.bam	other	978976	978976	0	+	1	2	155	134	0.5
CP008925.1	h6.sal.bam	other	978977	978977	0	+	1	2	156	132	0.5
CP008925.1	h6.sal.bam	other	978978	978978	0	+	1	5	154	131	0.5
CP008925.1	h6.sal.bam	other	978979	978979	0	+	0	3	154	126	0.0
CP008925.1	h6.sal.bam	other	978980	978980	0	+	2	3	156	125	1.0
CP008925.1	h6.sal.bam	other	978981	978981	0	+	3	1	154	122	1.5
CP008925.1	h6.sal.bam	other	978982	978982	0	+	1	2	152	126	0.5
CP008925.1	h6.sal.bam	other	978983	978983	0	+	1	0	153	124	0.5
CP008925.1	h6.sal.bam	other	978984	978984	0	+	2	3	152	129	1.0
CP008925.1	h6.sal.bam	other	978985	978985	0	+	2	9	154	126	1.0
CP008925.1	h6.sal.bam	other	978986	978986	0	+	0	2	144	118	0.0
CP008925.1	h6.sal.bam	other	978987	978987	0	+	0	4	142	121	0.0
CP008925.1	h6.sal.bam	other	978988	978988	0	+	3	3	143	120	1.5
CP008925.1	h6.sal.bam	other	978989	978989	0	+	0	2	141	118	0.0
CP008925.1	h6.sal.bam	other	978990	978990	0	+	0	1	141	117	0.0
CP008925.1	h6.sal.bam	other	978991	978991	0	+	0	2	140	118	0.0
CP008925.1	h6.sal.bam	other	978992	978992	0	+	1	1	138	118	0.5
CP008925.1	h6.sal.bam	other	978993	978993	0	+	1	0	138	123	0.5
CP008925.1	h6.sal.bam	other	978994	978994	0	+	4	1	141	127	2.0
CP008925.1	h6.sal.bam	other	978995	978995	0	+	3	3	142	127	1.5
CP008925.1	h6.sal.bam	other	978996	978996	0	+	1	2	139	124	0.5
CP008925.1	h6.sal.bam	other	978997	978997	0	+	1	1	138	122	0.5
CP008925.1	h6.sal.bam	other	978998	978998	0	+	2	3	138	124	1.0
CP008925.1	h6.sal.bam	other	978999	978999	0	+	4	1	142	121	2.0
CP008925.1	h6.sal.bam	other	979000	979000	0	+	1	1	139	120	0.5
CP008925.1	h6.sal.bam	other	979001	979001	0	+	5	2	141	126	2.5
CP008925.1	h6.sal.bam	other	979002	979002	0	+	1	3	141	127	0.5
CP008925.1	h6.sal.bam	other	979003	979003	0	+	1	0	141	125	0.5
CP008925.1	h6.sal.bam	other	979004	979004	0	+	0	3	138	130	0.0
CP008925.1	h6.sal.bam	other	979005	979005	0	+	1	4	137	129	0.5
CP008925.1	h6.sal.bam	other	979006	979006	0	+	1	2	138	127	0.5
CP008925.1	h6.sal.bam	other	979007	979007	0	+	1	0	137	125	0.5
CP008925.1	h6.sal.bam	other	979008	979008	0	+	5	1	140	125	2.5
CP008925.1	h6.sal.bam	other	979009	979009	0	+	0	1	140	129	0.0
CP008925.1	h6.sal.bam	other	979010	979010	0	+	0	2	136	130	0.0
CP008925.1	h6.sal.bam	GTTC	979011	979011	979019	+	0	7	134	132	0.0
CP008925.1	h6.sal.bam	other	979012	979012	0	+	1	1	129	125	1.0
CP008925.1	h6.sal.bam	GTTC	979013	979013	979019	+	4	1	131	124	4.0
CP008925.1	h6.sal.bam	other	979014	979014	0	+	1	0	131	123	1.0
CP008925.1	h6.sal.bam	GTTC	979015	979015	979023	+	2	1	129	126	2.0
CP008925.1	h6.sal.bam	other	979016	979016	0	+	2	0	131	126	2.0
CP008925.1	h6.sal.bam	GTTC	979017	979017	979023	+	0	0	121	129	0.0
CP008925.1	h6.sal.bam	other	979018	979018	0	+	2	0	122	131	2.0
CP008925.1	h6.sal.bam	other	979019	979019	0	+	0	3	122	132	0.0
CP008925.1	h6.sal.bam	other	979020	979020	0	+	2	0	124	129	2.0
CP008925.1	h6.sal.bam	other	979021	979021	0	+	2	2	125	131	2.0
CP008925.1	h6.sal.bam	other	979022	979022	0	+	2	5	122	134	2.0
CP008925.1	h6.sal.bam	other	979023	979023	0	+	2	3	124	131	2.0
CP008925.1	h6.sal.bam	other	979024	979024	0	+	0	0	124	128	0.0
CP008925.1	h6.sal.bam	other	979025	979025	0	+	5	1	128	129	5.0
CP008925.1	h6.sal.bam	other	979026	979026	0	+	3	0	129	136	3.0
CP008925.1	h6.sal.bam	other	979027	979027	0	+	1	0	124	137	0.6666666666666666
CP008925.1	h6.sal.bam	GTTC	979028	979028	979019	+	2	3	126	139	1.3333333333333333
CP008925.1	h6.sal.bam	other	979029	979029	0	+	4	0	123	137	2.6666666666666665
CP008925.1	h6.sal.bam	GTTC	979030	979030	979019	+	2	2	125	137	1.3333333333333333
CP008925.1	h6.sal.bam	other	979031	979031	0	+	1	2	126	137	0.6666666666666666
CP008925.1	h6.sal.bam	GTTC	979032	979032	979023	+	2	0	128	135	1.3333333333333333
CP008925.1	h6.sal.bam	other	979033	979033	0	+	1	2	129	135	0.6666666666666666
CP008925.1	h6.sal.bam	GTTC	979034	979034	979023	+	3	0	129	136	3.0
CP008925.1	h6.sal.bam	other	979035	979035	0	+	1	1	125	137	1.0
CP008925.1	h6.sal.bam	other	979036	979036	0	+	3	0	126	136	3.0
CP008925.1	h6.sal.bam	other	979037	979037	0	+	0	0	125	136	0.0
CP008925.1	h6.sal.bam	other	979038	979038	0	+	4	2	123	141	4.0
CP008925.1	h6.sal.bam	other	979039	979039	0	+	0	3	123	139	0.0
CP008925.1	h6.sal.bam	other	979040	979040	0	+	5	2	126	138	5.0
CP008925.1	h6.sal.bam	other	979041	979041	0	+	3	1	129	136	3.0
CP008925.1	h6.sal.bam	other	979042	979042	0	+	2	2	129	137	1.3333333333333333
CP008925.1	h6.sal.bam	other	979043	979043	0	+	2	4	125	136	1.0
CP008925.1	h6.sal.bam	other	979044	979044	0	+	1	3	126	135	0.5
CP008925.1	h6.sal.bam	other	979045	979045	0	+	0	1	126	133	0.0
CP008925.1	h6.sal.bam	other	979046	979046	0	+	2	1	126	135	1.0
CP008925.1	h6.sal.bam	other	979047	979047	0	+	1	5	124	139	0.5
CP008925.1	h6.sal.bam	other	979048	979048	0	+	3	3	125	135	1.5
CP008925.1	h6.sal.bam	other	979049	979049	0	+	0	3	123	136	0.0
CP008925.1	h6.sal.bam	other	979050	979050	0	+	0	0	119	140	0.0
CP008925.1	h6.sal.bam	other	979051	979051	0	+	0	0	119	140	0.0
CP008925.1	h6.sal.bam	other	979052	979052	0	+	2	3	119	140	1.0
CP008925.1	h6.sal.bam	other	979053	979053	0	+	1	2	120	143	0.5
CP008925.1	h6.sal.bam	other	979054	979054	0	+	2	0	122	145	1.0
CP008925.1	h6.sal.bam	other	979055	979055	0	+	0	1	120	147	0.0
CP008925.1	h6.sal.bam	other	979056	979056	0	+	0	2	118	147	0.0
CP008925.1	h6.sal.bam	other	979057	979057	0	+	2	2	114	146	1.0
CP008925.1	h6.sal.bam	other	979058	979058	0	+	2	0	116	144	1.0
CP008925.1	h6.sal.bam	other	979059	979059	0	+	0	1	116	144	0.0
CP008925.1	h6.sal.bam	other	979060	979060	0	+	1	3	115	145	0.5
CP008925.1	h6.sal.bam	other	979061	979061	0	+	6	1	120	145	3.0
CP008925.1	h6.sal.bam	other	979062	979062	0	+	1	2	121	145	0.5
CP008925.1	h6.sal.bam	other	979063	979063	0	+	5	1	125	147	2.5
CP008925.1	h6.sal.bam	other	979064	979064	0	+	2	1	127	151	1.0
CP008925.1	h6.sal.bam	other	979065	979065	0	+	1	2	128	152	0.5
CP008925.1	h6.sal.bam	other	979066	979066	0	+	0	2	128	150	0.0
CP008925.1	h6.sal.bam	other	979067	979067	0	+	4	6	131	152	2.0
CP008925.1	h6.sal.bam	other	979068	979068	0	+	4	4	132	150	2.0
CP008925.1	h6.sal.bam	other	979069	979069	0	+	3	1	132	146	1.5
CP008925.1	h6.sal.bam	other	979070	979070	0	+	3	0	132	145	1.5
CP008925.1	h6.sal.bam	other	979071	979071	0	+	2	1	132	146	1.0
CP008925.1	h6.sal.bam	other	979072	979072	0	+	1	2	133	148	0.5
CP008925.1	h6.sal.bam	other	979073	979073	0	+	2	3	135	147	1.0
CP008925.1	h6.sal.bam	other	979074	979074	0	+	5	2	135	148	2.5
CP008925.1	h6.sal.bam	other	979075	979075	0	+	1	2	130	147	0.5
CP008925.1	h6.sal.bam	other	979076	979076	0	+	2	3	132	145	1.0
CP008925.1	h6.sal.bam	other	979077	979077	0	+	2	1	134	150	1.0
CP008925.1	h6.sal.bam	other	979078	979078	0	+	0	5	132	151	0.0
CP008925.1	h6.sal.bam	other	979079	979079	0	+	1	4	133	146	0.5
CP008925.1	h6.sal.bam	other	979080	979080	0	+	2	1	134	146	1.0
CP008925.1	h6.sal.bam	other	979081	979081	0	+	3	3	131	146	1.5
CP008925.1	h6.sal.bam	other	979082	979082	0	+	1	1	132	143	0.5
CP008925.1	h6.sal.bam	other	979083	979083	0	+	1	2	133	145	0.5
CP008925.1	h6.sal.bam	other	979084	979084	0	+	0	4	133	143	0.0
CP008925.1	h6.sal.bam	other	979085	979085	0	+	0	1	133	142	0.0
CP008925.1	h6.sal.bam	other	979086	979086	0	+	1	0	132	143	0.5
CP008925.1	h6.sal.bam	other	979087	979087	0	+	0	0	132	143	0.0
CP008925.1	h6.sal.bam	other	979088	979088	0	+	0	2	128	143	0.0
CP008925.1	h6.sal.bam	other	979089	979089	0	+	2	1	130	143	1.0
CP008925.1	h6.sal.bam	other	979090	979090	0	+	1	1	129	145	0.5
CP008925.1	h6.sal.bam	other	979091	979091	0	+	3	2	130	145	1.5
CP008925.1	h6.sal.bam	other	979092	979092	0	+	2	2	130	147	1.0
CP008925.1	h6.sal.bam	other	979093	979093	0	+	2	1	132	147	1.0
CP008925.1	h6.sal.bam	other	979094	979094	0	+	2	2	134	146	1.0
CP008925.1	h6.sal.bam	other	979095	979095	0	+	1	2	133	146	0.5
CP008925.1	h6.sal.bam	other	979096	979096	0	+	2	3	133	145	1.0
CP008925.1	h6.sal.bam	other	979097	979097	0	+	2	2	133	147	1.0
CP008925.1	h6.sal.bam	other	979098	979098	0	+	0	1	131	148	0.0
CP008925.1	h6.sal.bam	other	979099	979099	0	+	0	3	131	148	0.0
CP008925.1	h6.sal.bam	other	979100	979100	0	+	4	5	130	148	2.0
CP008925.1	h6.sal.bam	other	979101	979101	0	+	1	1	128	144	0.5
CP008925.1	h6.sal.bam	other	979102	979102	0	+	9	2	136	144	4.5
CP008925.1	h6.sal.bam	other	979103	979103	0	+	2	1	135	142	1.0
CP008925.1	h6.sal.bam	other	979104	979104	0	+	3	1	130	143	1.5
CP008925.1	h6.sal.bam	other	979105	979105	0	+	4	1	134	146	2.0
CP008925.1	h6.sal.bam	other	979106	979106	0	+	1	0	135	145	0.5
CP008925.1	h6.sal.bam	other	979107	979107	0	+	4	1	139	145	2.0
CP008925.1	h6.sal.bam	other	979108	979108	0	+	3	2	137	144	1.5
CP008925.1	h6.sal.bam	other	979109	979109	0	+	1	1	138	144	0.5
CP008925.1	h6.sal.bam	other	979110	979110	0	+	0	0	138	147	0.0
CP008925.1	h6.sal.bam	other	979111	979111	0	+	3	0	138	148	1.5
CP008925.1	h6.sal.bam	other	979112	979112	0	+	2	5	140	150	1.0
CP008925.1	h6.sal.bam	other	979113	979113	0	+	0	0	136	146	0.0
CP008925.1	h6.sal.bam	other	979114	979114	0	+	0	2	136	148	0.0
CP008925.1	h6.sal.bam	other	979115	979115	0	+	6	0	136	148	3.0
CP008925.1	h6.sal.bam	other	979116	979116	0	+	2	2	136	148	1.0
CP008925.1	h6.sal.bam	other	979117	979117	0	+	2	1	135	146	1.0
CP008925.1	h6.sal.bam	other	979118	979118	0	+	3	3	137	146	1.5
CP008925.1	h6.sal.bam	other	979119	979119	0	+	4	2	140	143	2.0
CP008925.1	h6.sal.bam	other	979120	979120	0	+	3	2	143	145	1.5
CP008925.1	h6.sal.bam	other	979121	979121	0	+	3	6	144	147	1.5
CP008925.1	h6.sal.bam	other	979122	979122	0	+	3	1	143	144	1.5
CP008925.1	h6.sal.bam	other	979123	979123	0	+	4	5	147	143	2.0
CP008925.1	h6.sal.bam	other	979124	979124	0	+	0	6	147	144	0.0
CP008925.1	h6.sal.bam	other	979125	979125	0	+	1	3	148	141	0.5
CP008925.1	h6.sal.bam	other	979126	979126	0	+	5	1	151	139	2.5
CP008925.1	h6.sal.bam	other	979127	979127	0	+	6	2	157	139	3.0
CP008925.1	h6.sal.bam	other	979128	979128	0	+	2	5	158	137	1.0
CP008925.1	h6.sal.bam	other	979129	979129	0	+	1	2	157	140	0.5
CP008925.1	h6.sal.bam	other	979130	979130	0	+	2	1	159	140	1.0
CP008925.1	h6.sal.bam	other	979131	979131	0	+	3	1	160	143	1.5
CP008925.1	h6.sal.bam	other	979132	979132	0	+	2	0	160	142	1.0
CP008925.1	h6.sal.bam	other	979133	979133	0	+	1	0	160	145	0.5
CP008925.1	h6.sal.bam	other	979134	979134	0	+	2	2	160	146	1.0
CP008925.1	h6.sal.bam	other	979135	979135	0	+	0	4	160	144	0.0
CP008925.1	h6.sal.bam	other	979136	979136	0	+	2	4	157	141	1.0
CP008925.1	h6.sal.bam	other	979137	979137	0	+	4	5	158	137	2.0
CP008925.1	h6.sal.bam	other	979138	979138	0	+	0	0	153	134	0.0
CP008925.1	h6.sal.bam	other	979139	979139	0	+	6	2	159	138	3.0
CP008925.1	h6.sal.bam	other	979140	979140	0	+	3	0	161	137	1.5
CP008925.1	h6.sal.bam	other	979141	979141	0	+	0	4	161	137	0.0
CP008925.1	h6.sal.bam	other	979142	979142	0	+	1	4	158	139	0.5
CP008925.1	h6.sal.bam	other	979143	979143	0	+	1	0	149	136	0.5
CP008925.1	h6.sal.bam	other	979144	979144	0	+	3	1	152	139	1.5
CP008925.1	h6.sal.bam	other	979145	979145	0	+	2	3	154	138	1.0
CP008925.1	h6.sal.bam	other	979146	979146	0	+	1	0	153	135	0.5
CP008925.1	h6.sal.bam	other	979147	979147	0	+	3	1	156	136	1.5
CP008925.1	h6.sal.bam	other	979148	979148	0	+	4	4	158	136	2.0
CP008925.1	h6.sal.bam	other	979149	979149	0	+	4	1	156	136	2.0
CP008925.1	h6.sal.bam	other	979150	979150	0	+	0	3	156	135	0.0
CP008925.1	h6.sal.bam	other	979151	979151	0	+	1	5	155	135	0.5
CP008925.1	h6.sal.bam	other	979152	979152	0	+	3	1	156	136	1.5
CP008925.1	h6.sal.bam	other	979153	979153	0	+	1	1	157	136	0.5
CP008925.1	h6.sal.bam	other	979154	979154	0	+	1	3	157	142	0.5
CP008925.1	h6.sal.bam	other	979155	979155	0	+	3	1	158	141	1.5
CP008925.1	h6.sal.bam	other	979156	979156	0	+	0	0	155	140	0.0
CP008925.1	h6.sal.bam	other	979157	979157	0	+	4	3	158	142	2.0
CP008925.1	h6.sal.bam	other	979158	979158	0	+	0	1	156	140	0.0
CP008925.1	h6.sal.bam	other	979159	979159	0	+	0	2	156	141	0.0
CP008925.1	h6.sal.bam	other	979160	979160	0	+	7	2	163	139	3.5
CP008925.1	h6.sal.bam	other	979161	979161	0	+	3	0	165	137	1.5
CP008925.1	h6.sal.bam	other	979162	979162	0	+	1	2	166	139	0.5
CP008925.1	h6.sal.bam	other	979163	979163	0	+	2	3	161	142	1.0
CP008925.1	h6.sal.bam	other	979164	979164	0	+	3	0	159	139	1.5
CP008925.1	h6.sal.bam	other	979165	979165	0	+	1	1	159	141	0.5
CP008925.1	h6.sal.bam	other	979166	979166	0	+	3	4	162	142	1.5
CP008925.1	h6.sal.bam	other	979167	979167	0	+	1	2	162	140	0.5
CP008925.1	h6.sal.bam	other	979168	979168	0	+	1	2	162	138	0.5
CP008925.1	h6.sal.bam	other	979169	979169	0	+	3	2	162	136	1.5
CP008925.1	h6.sal.bam	other	979170	979170	0	+	9	1	170	134	4.5
CP008925.1	h6.sal.bam	other	979171	979171	0	+	2	3	169	134	1.0
CP008925.1	h6.sal.bam	other	979172	979172	0	+	0	3	167	136	0.0
CP008925.1	h6.sal.bam	other	979173	979173	0	+	0	1	163	136	0.0
CP008925.1	h6.sal.bam	other	979174	979174	0	+	1	3	164	137	0.5
CP008925.1	h6.sal.bam	other	979175	979175	0	+	1	2	165	135	0.5
CP008925.1	h6.sal.bam	other	979176	979176	0	+	2	1	163	136	1.0
CP008925.1	h6.sal.bam	other	979177	979177	0	+	2	2	158	136	1.0
CP008925.1	h6.sal.bam	other	979178	979178	0	+	0	0	154	134	0.0
CP008925.1	h6.sal.bam	other	979179	979179	0	+	0	4	154	134	0.0
CP008925.1	h6.sal.bam	other	979180	979180	0	+	2	0	153	131	1.0
CP008925.1	h6.sal.bam	other	979181	979181	0	+	2	0	153	131	1.0
CP008925.1	h6.sal.bam	GTTC	979182	979182	979190	+	6	0	155	131	3.0
CP008925.1	h6.sal.bam	other	979183	979183	0	+	1	3	156	131	0.5
CP008925.1	h6.sal.bam	GTTC	979184	979184	979190	+	3	3	158	128	1.5
CP008925.1	h6.sal.bam	other	979185	979185	0	+	1	1	157	129	0.5
CP008925.1	h6.sal.bam	other	979186	979186	0	+	1	2	158	128	0.5
CP008925.1	h6.sal.bam	other	979187	979187	0	+	0	2	155	128	0.0
CP008925.1	h6.sal.bam	other	979188	979188	0	+	2	1	157	126	1.0
CP008925.1	h6.sal.bam	other	979189	979189	0	+	1	3	155	125	0.5
CP008925.1	h6.sal.bam	other	979190	979190	0	+	0	1	152	128	0.0
CP008925.1	h6.sal.bam	other	979191	979191	0	+	0	1	149	127	0.0
CP008925.1	h6.sal.bam	other	979192	979192	0	+	1	1	149	127	0.5
CP008925.1	h6.sal.bam	other	979193	979193	0	+	2	0	147	130	1.0
CP008925.1	h6.sal.bam	other	979194	979194	0	+	3	2	137	132	1.5
CP008925.1	h6.sal.bam	other	979195	979195	0	+	1	4	138	132	0.5
CP008925.1	h6.sal.bam	other	979196	979196	0	+	1	2	139	130	0.5
CP008925.1	h6.sal.bam	other	979197	979197	0	+	1	4	140	128	0.5
CP008925.1	h6.sal.bam	GAAC	979198	979198	979206	+	4	3	144	127	2.0
CP008925.1	h6.sal.bam	GTTC	979199	979199	979190	+	2	2	146	128	1.0
CP008925.1	h6.sal.bam	GAAC	979200	979200	979206	+	5	2	150	126	2.5
CP008925.1	h6.sal.bam	GTTC	979201	979201	979190	+	1	2	147	127	0.5
CP008925.1	h6.sal.bam	other	979202	979202	0	+	2	4	143	127	1.0
CP008925.1	h6.sal.bam	other	979203	979203	0	+	2	1	143	123	1.0
CP008925.1	h6.sal.bam	other	979204	979204	0	+	2	2	143	122	1.0
CP008925.1	h6.sal.bam	other	979205	979205	0	+	4	4	146	124	2.0
CP008925.1	h6.sal.bam	other	979206	979206	0	+	2	0	146	122	1.0
CP008925.1	h6.sal.bam	other	979207	979207	0	+	1	3	143	124	0.5
CP008925.1	h6.sal.bam	other	979208	979208	0	+	2	1	143	121	1.0
CP008925.1	h6.sal.bam	other	979209	979209	0	+	0	0	143	121	0.0
CP008925.1	h6.sal.bam	other	979210	979210	0	+	3	2	146	121	1.5
CP008925.1	h6.sal.bam	other	979211	979211	0	+	2	0	146	119	1.0
CP008925.1	h6.sal.bam	other	979212	979212	0	+	3	2	145	120	1.5
CP008925.1	h6.sal.bam	other	979213	979213	0	+	1	4	146	118	0.5
CP008925.1	h6.sal.bam	other	979214	979214	0	+	6	1	144	115	3.0
CP008925.1	h6.sal.bam	GAAC	979215	979215	979206	+	1	8	144	114	0.5
CP008925.1	h6.sal.bam	other	979216	979216	0	+	3	0	145	106	1.5
CP008925.1	h6.sal.bam	GAAC	979217	979217	979206	+	7	0	152	107	3.5
CP008925.1	h6.sal.bam	other	979218	979218	0	+	4	3	154	107	2.0
CP008925.1	h6.sal.bam	other	979219	979219	0	+	3	0	155	113	1.5
CP008925.1	h6.sal.bam	other	979220	979220	0	+	1	0	155	113	0.5
CP008925.1	h6.sal.bam	other	979221	979221	0	+	2	1	149	115	1.0
CP008925.1	h6.sal.bam	other	979222	979222	0	+	0	1	149	117	0.0
CP008925.1	h6.sal.bam	other	979223	979223	0	+	2	3	151	119	1.0
CP008925.1	h6.sal.bam	other	979224	979224	0	+	2	3	149	121	1.0
CP008925.1	h6.sal.bam	other	979225	979225	0	+	1	0	149	122	0.5
CP008925.1	h6.sal.bam	other	979226	979226	0	+	1	5	150	122	0.5
CP008925.1	h6.sal.bam	other	979227	979227	0	+	5	1	152	123	2.5
CP008925.1	h6.sal.bam	other	979228	979228	0	+	1	7	152	126	0.5
CP008925.1	h6.sal.bam	other	979229	979229	0	+	0	1	150	120	0.0
CP008925.1	h6.sal.bam	other	979230	979230	0	+	2	1	149	122	1.0
CP008925.1	h6.sal.bam	other	979231	979231	0	+	4	1	153	123	2.0
CP008925.1	h6.sal.bam	other	979232	979232	0	+	4	1	154	124	2.0
CP008925.1	h6.sal.bam	other	979233	979233	0	+	5	2	159	123	2.5
CP008925.1	h6.sal.bam	other	979234	979234	0	+	2	0	159	121	1.0
CP008925.1	h6.sal.bam	other	979235	979235	0	+	5	0	159	124	2.5
CP008925.1	h6.sal.bam	other	979236	979236	0	+	2	2	159	124	1.0
CP008925.1	h6.sal.bam	other	979237	979237	0	+	2	5	160	131	1.0
CP008925.1	h6.sal.bam	other	979238	979238	0	+	1	0	156	126	0.5
CP008925.1	h6.sal.bam	other	979239	979239	0	+	0	2	156	127	0.0
CP008925.1	h6.sal.bam	other	979240	979240	0	+	2	2	156	125	1.0
CP008925.1	h6.sal.bam	other	979241	979241	0	+	1	2	154	126	0.5
CP008925.1	h6.sal.bam	other	979242	979242	0	+	0	0	153	126	0.0
CP008925.1	h6.sal.bam	other	979243	979243	0	+	1	0	151	130	0.5
CP008925.1	h6.sal.bam	other	979244	979244	0	+	1	1	142	130	0.5
CP008925.1	h6.sal.bam	other	979245	979245	0	+	2	1	144	129	1.0
CP008925.1	h6.sal.bam	other	979246	979246	0	+	1	4	144	128	0.5
CP008925.1	h6.sal.bam	other	979247	979247	0	+	1	3	145	124	0.5
CP008925.1	h6.sal.bam	other	979248	979248	0	+	3	2	147	124	1.5
CP008925.1	h6.sal.bam	other	979249	979249	0	+	1	1	148	122	0.5
CP008925.1	h6.sal.bam	other	979250	979250	0	+	0	3	147	121	0.0
CP008925.1	h6.sal.bam	other	979251	979251	0	+	1	1	146	118	0.5
CP008925.1	h6.sal.bam	other	979252	979252	0	+	2	0	146	125	1.0
CP008925.1	h6.sal.bam	other	979253	979253	0	+	1	0	145	128	0.5
CP008925.1	h6.sal.bam	other	979254	979254	0	+	2	1	147	134	1.0
CP008925.1	h6.sal.bam	other	979255	979255	0	+	2	0	149	133	1.0
CP008925.1	h6.sal.bam	other	979256	979256	0	+	2	0	149	133	1.0
CP008925.1	h6.sal.bam	other	979257	979257	0	+	2	1	145	133	1.0
CP008925.1	h6.sal.bam	other	979258	979258	0	+	1	0	145	138	0.5
CP008925.1	h6.sal.bam	other	979259	979259	0	+	0	3	142	138	0.0
CP008925.1	h6.sal.bam	other	979260	979260	0	+	3	0	143	139	1.5
CP008925.1	h6.sal.bam	other	979261	979261	0	+	0	3	142	140	0.0
CP008925.1	h6.sal.bam	other	979262	979262	0	+	1	5	143	137	0.5
CP008925.1	h6.sal.bam	other	979263	979263	0	+	6	1	147	132	3.0
CP008925.1	h6.sal.bam	other	979264	979264	0	+	1	0	148	131	0.5
CP008925.1	h6.sal.bam	other	979265	979265	0	+	5	1	153	136	2.5
CP008925.1	h6.sal.bam	other	979266	979266	0	+	2	1	154	135	1.0
CP008925.1	h6.sal.bam	other	979267	979267	0	+	1	3	155	135	0.5
CP008925.1	h6.sal.bam	other	979268	979268	0	+	3	2	156	134	1.5
CP008925.1	h6.sal.bam	other	979269	979269	0	+	2	2	154	134	1.0
CP008925.1	h6.sal.bam	other	979270	979270	0	+	1	2	155	135	0.5
CP008925.1	h6.sal.bam	other	979271	979271	0	+	2	3	156	135	1.0
CP008925.1	h6.sal.bam	other	979272	979272	0	+	2	2	157	133	1.0
CP008925.1	h6.sal.bam	other	979273	979273	0	+	2	3	155	131	1.0
CP008925.1	h6.sal.bam	other	979274	979274	0	+	6	0	159	128	4.0
CP008925.1	h6.sal.bam	other	979275	979275	0	+	2	5	155	128	1.0
CP008925.1	h6.sal.bam	other	979276	979276	0	+	3	1	157	130	1.5
CP008925.1	h6.sal.bam	other	979277	979277	0	+	2	0	157	129	1.0
CP008925.1	h6.sal.bam	other	979278	979278	0	+	1	1	156	129	0.5
CP008925.1	h6.sal.bam	other	979279	979279	0	+	1	2	156	130	0.5
CP008925.1	h6.sal.bam	other	979280	979280	0	+	3	2	154	130	2.0
CP008925.1	h6.sal.bam	other	979281	979281	0	+	1	2	153	129	0.6666666666666666
CP008925.1	h6.sal.bam	other	979282	979282	0	+	7	0	159	127	7.0
CP008925.1	h6.sal.bam	other	979283	979283	0	+	0	1	157	127	0.0
CP008925.1	h6.sal.bam	other	979284	979284	0	+	1	0	158	127	1.0
CP008925.1	h6.sal.bam	other	979285	979285	0	+	3	1	158	128	3.0
CP008925.1	h6.sal.bam	other	979286	979286	0	+	2	0	155	132	2.0
CP008925.1	h6.sal.bam	other	979287	979287	0	+	0	0	154	135	0.0
CP008925.1	h6.sal.bam	other	979288	979288	0	+	2	1	150	138	2.0
CP008925.1	h6.sal.bam	other	979289	979289	0	+	2	1	152	137	2.0
CP008925.1	h6.sal.bam	other	979290	979290	0	+	0	1	151	139	0.0
CP008925.1	h6.sal.bam	other	979291	979291	0	+	2	5	150	141	2.0
CP008925.1	h6.sal.bam	other	979292	979292	0	+	0	2	141	137	0.0
CP008925.1	h6.sal.bam	other	979293	979293	0	+	3	3	143	137	3.0
CP008925.1	h6.sal.bam	other	979294	979294	0	+	1	1	141	134	1.0
CP008925.1	h6.sal.bam	other	979295	979295	0	+	2	0	140	133	2.0
CP008925.1	h6.sal.bam	other	979296	979296	0	+	3	3	143	133	2.0
CP008925.1	h6.sal.bam	other	979297	979297	0	+	0	3	143	132	0.0
CP008925.1	h6.sal.bam	other	979298	979298	0	+	1	5	141	129	0.6666666666666666
CP008925.1	h6.sal.bam	other	979299	979299	0	+	2	4	141	128	1.0
CP008925.1	h6.sal.bam	other	979300	979300	0	+	0	3	141	125	0.0
CP008925.1	h6.sal.bam	other	979301	979301	0	+	4	3	144	122	2.0
CP008925.1	h6.sal.bam	other	979302	979302	0	+	2	4	141	119	1.0
CP008925.1	h6.sal.bam	other	979303	979303	0	+	1	1	141	116	0.5
CP008925.1	h6.sal.bam	other	979304	979304	0	+	2	4	143	118	1.0
CP008925.1	h6.sal.bam	other	979305	979305	0	+	0	2	141	114	0.0
CP008925.1	h6.sal.bam	other	979306	979306	0	+	4	2	141	112	4.0
CP008925.1	h6.sal.bam	other	979307	979307	0	+	1	3	138	112	1.0
CP008925.1	h6.sal.bam	other	979308	979308	0	+	1	2	132	112	0.6666666666666666
CP008925.1	h6.sal.bam	other	979309	979309	0	+	5	4	137	110	2.5
CP008925.1	h6.sal.bam	other	979310	979310	0	+	2	0	134	109	1.0
CP008925.1	h6.sal.bam	other	979311	979311	0	+	0	0	132	109	0.0
CP008925.1	h6.sal.bam	other	979312	979312	0	+	1	0	131	112	0.5
CP008925.1	h6.sal.bam	other	979313	979313	0	+	0	1	130	214	0.0
CP008925.1	h6.sal.bam	other	979314	979314	0	+	1	0	128	215	0.5
CP008925.1	h6.sal.bam	other	979315	979315	0	+	2	3	130	217	1.3333333333333333
CP008925.1	h6.sal.bam	other	979316	979316	0	+	2	2	132	214	2.0
CP008925.1	h6.sal.bam	other	979317	979317	0	+	0	3	132	212	0.0
CP008925.1	h6.sal.bam	other	979318	979318	0	+	1	0	132	214	1.0
CP008925.1	h6.sal.bam	other	979319	979319	0	+	0	0	131	218	0.0
CP008925.1	h6.sal.bam	other	979320	979320	0	+	1	3	130	219	1.0
CP008925.1	h6.sal.bam	other	979321	979321	0	+	5	0	134	218	5.0
CP008925.1	h6.sal.bam	other	979322	979322	0	+	1	0	131	218	1.0
CP008925.1	h6.sal.bam	other	979323	979323	0	+	1	2	132	218	1.0
CP008925.1	h6.sal.bam	other	979324	979324	0	+	1	3	132	218	1.0
CP008925.1	h6.sal.bam	other	979325	979325	0	+	4	3	136	223	4.0
CP008925.1	h6.sal.bam	other	979326	979326	0	+	0	1	133	221	0.0
CP008925.1	h6.sal.bam	other	979327	979327	0	+	4	3	137	220	4.0
CP008925.1	h6.sal.bam	other	979328	979328	0	+	1	5	137	217	1.0
CP008925.1	h6.sal.bam	other	979329	979329	0	+	1	2	136	217	1.0
CP008925.1	h6.sal.bam	other	979330	979330	0	+	1	1	135	215	1.0
CP008925.1	h6.sal.bam	other	979331	979331	0	+	2	1	135	265	2.0
CP008925.1	h6.sal.bam	other	979332	979332	0	+	0	2	132	267	0.0
CP008925.1	h6.sal.bam	other	979333	979333	0	+	2	3	134	265	2.0
CP008925.1	h6.sal.bam	other	979334	979334	0	+	1	1	134	262	1.0
CP008925.1	h6.sal.bam	other	979335	979335	0	+	4	1	136	265	4.0
CP008925.1	h6.sal.bam	other	979336	979336	0	+	3	0	138	264	3.0
CP008925.1	h6.sal.bam	other	979337	979337	0	+	0	0	138	264	0.0
CP008925.1	h6.sal.bam	other	979338	979338	0	+	0	4	131	268	0.0
CP008925.1	h6.sal.bam	other	979339	979339	0	+	2	1	128	266	2.0
CP008925.1	h6.sal.bam	other	979340	979340	0	+	2	1	128	265	2.0
CP008925.1	h6.sal.bam	other	979341	979341	0	+	0	1	127	264	0.0
CP008925.1	h6.sal.bam	other	979342	979342	0	+	0	2	125	263	0.0
CP008925.1	h6.sal.bam	other	979343	979343	0	+	1	2	125	263	1.0
CP008925.1	h6.sal.bam	other	979344	979344	0	+	2	3	125	262	2.0
CP008925.1	h6.sal.bam	other	979345	979345	0	+	2	2	126	260	2.0
CP008925.1	h6.sal.bam	other	979346	979346	0	+	3	1	127	258	3.0
CP008925.1	h6.sal.bam	other	979347	979347	0	+	1	1	126	257	1.0
CP008925.1	h6.sal.bam	other	979348	979348	0	+	4	1	128	256	4.0
CP008925.1	h6.sal.bam	other	979349	979349	0	+	2	0	124	256	2.0
CP008925.1	h6.sal.bam	other	979350	979350	0	+	2	5	124	257	2.0
CP008925.1	h6.sal.bam	other	979351	979351	0	+	1	0	122	256	1.0
CP008925.1	h6.sal.bam	other	979352	979352	0	+	0	0	120	257	0.0
CP008925.1	h6.sal.bam	other	979353	979353	0	+	2	2	120	257	2.0
CP008925.1	h6.sal.bam	other	979354	979354	0	+	1	2	121	256	1.0
CP008925.1	h6.sal.bam	other	979355	979355	0	+	0	1	110	256	0.0
CP008925.1	h6.sal.bam	other	979356	979356	0	+	0	0	110	258	0.0
CP008925.1	h6.sal.bam	other	979357	979357	0	+	2	0	112	259	2.0
CP008925.1	h6.sal.bam	other	979358	979358	0	+	3	1	115	260	3.0
CP008925.1	h6.sal.bam	other	979359	979359	0	+	2	2	116	259	2.0
CP008925.1	h6.sal.bam	other	979360	979360	0	+	2	5	113	263	2.0
CP008925.1	h6.sal.bam	other	979361	979361	0	+	0	3	113	258	0.0
CP008925.1	h6.sal.bam	other	979362	979362	0	+	1	2	114	255	1.0
CP008925.1	h6.sal.bam	other	979363	979363	0	+	1	3	112	253	1.0
CP008925.1	h6.sal.bam	other	979364	979364	0	+	4	0	114	252	4.0
CP008925.1	h6.sal.bam	other	979365	979365	0	+	0	2	114	252	0.0
CP008925.1	h6.sal.bam	other	979366	979366	0	+	0	1	112	254	0.0
CP008925.1	h6.sal.bam	other	979367	979367	0	+	2	2	114	256	2.0
CP008925.1	h6.sal.bam	other	979368	979368	0	+	1	0	110	256	1.0
CP008925.1	h6.sal.bam	other	979369	979369	0	+	3	0	113	258	3.0
CP008925.1	h6.sal.bam	other	979370	979370	0	+	0	2	113	260	0.0
CP008925.1	h6.sal.bam	other	979371	979371	0	+	5	0	115	260	5.0
CP008925.1	h6.sal.bam	other	979372	979372	0	+	2	1	117	260	2.0
CP008925.1	h6.sal.bam	other	979373	979373	0	+	1	3	117	261	1.0
CP008925.1	h6.sal.bam	other	979374	979374	0	+	0	1	115	259	0.0
CP008925.1	h6.sal.bam	other	979375	979375	0	+	2	0	117	258	2.0
CP008925.1	h6.sal.bam	other	979376	979376	0	+	1	0	114	259	1.0
CP008925.1	h6.sal.bam	other	979377	979377	0	+	1	1	113	263	1.0
CP008925.1	h6.sal.bam	other	979378	979378	0	+	0	4	112	263	0.0
CP008925.1	h6.sal.bam	other	979379	979379	0	+	1	0	111	259	1.0
CP008925.1	h6.sal.bam	other	979380	979380	0	+	2	2	113	262	2.0
CP008925.1	h6.sal.bam	other	979381	979381	0	+	2	0	111	262	2.0
CP008925.1	h6.sal.bam	other	979382	979382	0	+	0	3	109	264	0.0
CP008925.1	h6.sal.bam	other	979383	979383	0	+	3	0	112	262	3.0
CP008925.1	h6.sal.bam	other	979384	979384	0	+	0	2	107	263	0.0
CP008925.1	h6.sal.bam	other	979385	979385	0	+	2	3	107	262	2.0
CP008925.1	h6.sal.bam	other	979386	979386	0	+	2	1	108	261	2.0
CP008925.1	h6.sal.bam	GAAC	979387	979387	979395	+	1	106	109	260	1.0
CP008925.1	h6.sal.bam	other	979388	979388	0	+	2	0	107	157	2.0
CP008925.1	h6.sal.bam	GAAC	979389	979389	979395	+	106	2	210	163	106.0
CP008925.1	h6.sal.bam	other	979390	979390	0	+	2	0	212	162	2.0
CP008925.1	h6.sal.bam	other	979391	979391	0	+	5	2	216	164	5.0
CP008925.1	h6.sal.bam	other	979392	979392	0	+	0	0	216	163	0.0
CP008925.1	h6.sal.bam	other	979393	979393	0	+	2	4	218	164	2.0
CP008925.1	h6.sal.bam	other	979394	979394	0	+	1	1	218	161	1.0
CP008925.1	h6.sal.bam	other	979395	979395	0	+	3	2	221	161	3.0
CP008925.1	h6.sal.bam	other	979396	979396	0	+	6	0	222	159	6.0
CP008925.1	h6.sal.bam	other	979397	979397	0	+	1	2	222	160	1.0
CP008925.1	h6.sal.bam	other	979398	979398	0	+	0	3	222	160	0.0
CP008925.1	h6.sal.bam	other	979399	979399	0	+	0	5	221	157	0.0
CP008925.1	h6.sal.bam	other	979400	979400	0	+	1	1	218	156	1.0
CP008925.1	h6.sal.bam	other	979401	979401	0	+	5	0	223	156	5.0
CP008925.1	h6.sal.bam	other	979402	979402	0	+	1	3	220	156	1.0
CP008925.1	h6.sal.bam	other	979403	979403	0	+	2	2	219	157	2.0
CP008925.1	h6.sal.bam	GAAC	979404	979404	979395	+	1	52	220	155	1.0
CP008925.1	h6.sal.bam	other	979405	979405	0	+	0	1	218	106	0.0
CP008925.1	h6.sal.bam	GAAC	979406	979406	979395	+	53	2	269	109	53.0
CP008925.1	h6.sal.bam	other	979407	979407	0	+	6	1	275	110	6.0
CP008925.1	h6.sal.bam	other	979408	979408	0	+	1	2	271	111	1.0
CP008925.1	h6.sal.bam	other	979409	979409	0	+	4	1	275	110	4.0
CP008925.1	h6.sal.bam	other	979410	979410	0	+	1	0	276	109	1.0
CP008925.1	h6.sal.bam	other	979411	979411	0	+	2	1	275	111	2.0
CP008925.1	h6.sal.bam	other	979412	979412	0	+	1	4	276	112	1.0
CP008925.1	h6.sal.bam	other	979413	979413	0	+	2	1	276	109	2.0
CP008925.1	h6.sal.bam	other	979414	979414	0	+	4	0	279	108	4.0
CP008925.1	h6.sal.bam	other	979415	979415	0	+	1	0	278	110	1.0
CP008925.1	h6.sal.bam	other	979416	979416	0	+	1	0	279	112	1.0
CP008925.1	h6.sal.bam	other	979417	979417	0	+	0	2	279	116	0.0
CP008925.1	h6.sal.bam	other	979418	979418	0	+	1	1	278	115	1.0
CP008925.1	h6.sal.bam	other	979419	979419	0	+	0	1	276	117	0.0
CP008925.1	h6.sal.bam	other	979420	979420	0	+	1	0	277	116	1.0
CP008925.1	h6.sal.bam	other	979421	979421	0	+	1	0	275	116	1.0
CP008925.1	h6.sal.bam	other	979422	979422	0	+	0	0	273	118	0.0
CP008925.1	h6.sal.bam	other	979423	979423	0	+	1	1	271	118	1.0
CP008925.1	h6.sal.bam	other	979424	979424	0	+	0	1	269	117	0.0
CP008925.1	h6.sal.bam	other	979425	979425	0	+	0	3	267	121	0.0
CP008925.1	h6.sal.bam	other	979426	979426	0	+	1	1	267	121	1.0
CP008925.1	h6.sal.bam	other	979427	979427	0	+	2	0	267	121	2.0
CP008925.1	h6.sal.bam	other	979428	979428	0	+	3	1	270	121	3.0
CP008925.1	h6.sal.bam	other	979429	979429	0	+	2	2	271	123	2.0
CP008925.1	h6.sal.bam	other	979430	979430	0	+	2	3	273	121	2.0
CP008925.1	h6.sal.bam	other	979431	979431	0	+	1	1	274	118	1.0
CP008925.1	h6.sal.bam	other	979432	979432	0	+	2	1	274	123	2.0
CP008925.1	h6.sal.bam	other	979433	979433	0	+	1	0	272	124	1.0
CP008925.1	h6.sal.bam	other	979434	979434	0	+	1	6	271	126	1.0
CP008925.1	h6.sal.bam	other	979435	979435	0	+	0	0	269	121	0.0
CP008925.1	h6.sal.bam	other	979436	979436	0	+	3	1	272	131	3.0
CP008925.1	h6.sal.bam	other	979437	979437	0	+	3	1	274	134	3.0
CP008925.1	h6.sal.bam	other	979438	979438	0	+	2	1	273	133	2.0
CP008925.1	h6.sal.bam	other	979439	979439	0	+	2	5	272	136	2.0
CP008925.1	h6.sal.bam	other	979440	979440	0	+	2	1	273	134	2.0
CP008925.1	h6.sal.bam	other	979441	979441	0	+	0	2	273	134	0.0
CP008925.1	h6.sal.bam	other	979442	979442	0	+	3	2	274	138	3.0
CP008925.1	h6.sal.bam	other	979443	979443	0	+	0	2	273	136	0.0
CP008925.1	h6.sal.bam	other	979444	979444	0	+	1	2	271	135	1.0
CP008925.1	h6.sal.bam	other	979445	979445	0	+	2	2	273	136	2.0
CP008925.1	h6.sal.bam	other	979446	979446	0	+	2	2	268	136	2.0
CP008925.1	h6.sal.bam	other	979447	979447	0	+	1	0	269	134	1.0
CP008925.1	h6.sal.bam	other	979448	979448	0	+	1	1	269	134	1.0
CP008925.1	h6.sal.bam	other	979449	979449	0	+	1	3	270	138	1.0
CP008925.1	h6.sal.bam	other	979450	979450	0	+	2	2	269	140	2.0
CP008925.1	h6.sal.bam	other	979451	979451	0	+	1	1	269	139	1.0
CP008925.1	h6.sal.bam	other	979452	979452	0	+	4	0	272	139	4.0
CP008925.1	h6.sal.bam	other	979453	979453	0	+	1	1	273	139	1.0
CP008925.1	h6.sal.bam	other	979454	979454	0	+	3	2	272	143	3.0
CP008925.1	h6.sal.bam	other	979455	979455	0	+	3	2	275	141	3.0
CP008925.1	h6.sal.bam	other	979456	979456	0	+	2	2	275	141	2.0
CP008925.1	h6.sal.bam	other	979457	979457	0	+	0	1	275	139	0.0
CP008925.1	h6.sal.bam	other	979458	979458	0	+	3	1	273	143	3.0
CP008925.1	h6.sal.bam	other	979459	979459	0	+	0	2	268	144	0.0
CP008925.1	h6.sal.bam	other	979460	979460	0	+	1	2	267	144	1.0
CP008925.1	h6.sal.bam	other	979461	979461	0	+	2	0	266	143	2.0
CP008925.1	h6.sal.bam	other	979462	979462	0	+	1	5	267	143	1.0
CP008925.1	h6.sal.bam	other	979463	979463	0	+	2	4	255	143	2.0
CP008925.1	h6.sal.bam	other	979464	979464	0	+	0	1	169	139	0.0
CP008925.1	h6.sal.bam	other	979465	979465	0	+	4	2	171	142	4.0
CP008925.1	h6.sal.bam	other	979466	979466	0	+	2	1	169	143	2.0
CP008925.1	h6.sal.bam	other	979467	979467	0	+	1	1	169	142	1.0
CP008925.1	h6.sal.bam	other	979468	979468	0	+	0	1	168	141	0.0
CP008925.1	h6.sal.bam	other	979469	979469	0	+	0	1	167	144	0.0
CP008925.1	h6.sal.bam	other	979470	979470	0	+	2	1	159	143	2.0
CP008925.1	h6.sal.bam	other	979471	979471	0	+	0	1	159	148	0.0
CP008925.1	h6.sal.bam	other	979472	979472	0	+	1	2	160	147	1.0
CP008925.1	h6.sal.bam	other	979473	979473	0	+	1	0	160	146	1.0
CP008925.1	h6.sal.bam	other	979474	979474	0	+	2	3	161	147	2.0
CP008925.1	h6.sal.bam	other	979475	979475	0	+	0	1	157	147	0.0
CP008925.1	h6.sal.bam	other	979476	979476	0	+	0	3	157	149	0.0
CP008925.1	h6.sal.bam	other	979477	979477	0	+	1	1	156	147	1.0
CP008925.1	h6.sal.bam	other	979478	979478	0	+	2	0	157	149	2.0
CP008925.1	h6.sal.bam	other	979479	979479	0	+	1	3	155	151	1.0
CP008925.1	h6.sal.bam	other	979480	979480	0	+	4	2	159	151	4.0
CP008925.1	h6.sal.bam	other	979481	979481	0	+	1	3	111	149	1.0
CP008925.1	h6.sal.bam	other	979482	979482	0	+	1	2	106	146	1.0
CP008925.1	h6.sal.bam	other	979483	979483	0	+	1	1	106	150	1.0
CP008925.1	h6.sal.bam	other	979484	979484	0	+	3	2	106	151	3.0
CP008925.1	h6.sal.bam	other	979485	979485	0	+	4	0	109	152	4.0
CP008925.1	h6.sal.bam	other	979486	979486	0	+	0	2	104	154	0.0
CP008925.1	h6.sal.bam	other	979487	979487	0	+	0	1	104	153	0.0
CP008925.1	h6.sal.bam	other	979488	979488	0	+	3	0	107	152	3.0
CP008925.1	h6.sal.bam	other	979489	979489	0	+	3	2	106	152	3.0
CP008925.1	h6.sal.bam	other	979490	979490	0	+	3	3	108	154	3.0
CP008925.1	h6.sal.bam	other	979491	979491	0	+	0	4	107	151	0.0
CP008925.1	h6.sal.bam	other	979492	979492	0	+	0	1	107	147	0.0
CP008925.1	h6.sal.bam	other	979493	979493	0	+	3	2	109	159	3.0
CP008925.1	h6.sal.bam	other	979494	979494	0	+	0	1	109	159	0.0
CP008925.1	h6.sal.bam	other	979495	979495	0	+	4	0	112	161	4.0
CP008925.1	h6.sal.bam	other	979496	979496	0	+	0	0	110	165	0.0
CP008925.1	h6.sal.bam	other	979497	979497	0	+	1	0	111	165	1.0
CP008925.1	h6.sal.bam	other	979498	979498	0	+	1	2	112	165	1.0
CP008925.1	h6.sal.bam	other	979499	979499	0	+	6	3	118	169	6.0
CP008925.1	h6.sal.bam	other	979500	979500	0	+	0	3	117	167	0.0
CP008925.1	h6.sal.bam	other	979501	979501	0	+	1	1	117	165	1.0
CP008925.1	h6.sal.bam	other	979502	979502	0	+	1	3	116	167	1.0
CP008925.1	h6.sal.bam	other	979503	979503	0	+	6	0	118	166	6.0
CP008925.1	h6.sal.bam	other	979504	979504	0	+	2	2	120	168	2.0
CP008925.1	h6.sal.bam	other	979505	979505	0	+	1	3	119	167	1.0
CP008925.1	h6.sal.bam	other	979506	979506	0	+	0	1	118	167	0.0
CP008925.1	h6.sal.bam	other	979507	979507	0	+	4	2	120	171	4.0
CP008925.1	h6.sal.bam	other	979508	979508	0	+	0	2	119	169	0.0
CP008925.1	h6.sal.bam	other	979509	979509	0	+	5	1	123	169	5.0
CP008925.1	h6.sal.bam	GTTC	979510	979510	979518	+	2	10	125	170	2.0
CP008925.1	h6.sal.bam	other	979511	979511	0	+	3	4	125	161	3.0
CP008925.1	h6.sal.bam	GTTC	979512	979512	979518	+	14	4	136	157	14.0
CP008925.1	h6.sal.bam	other	979513	979513	0	+	2	0	136	159	2.0
CP008925.1	h6.sal.bam	other	979514	979514	0	+	0	3	134	159	0.0
CP008925.1	h6.sal.bam	other	979515	979515	0	+	1	2	133	156	1.0
CP008925.1	h6.sal.bam	other	979516	979516	0	+	1	6	134	154	1.0
CP008925.1	h6.sal.bam	other	979517	979517	0	+	1	1	132	153	1.0
CP008925.1	h6.sal.bam	other	979518	979518	0	+	1	1	133	154	1.0
CP008925.1	h6.sal.bam	other	979519	979519	0	+	0	1	132	153	0.0
CP008925.1	h6.sal.bam	other	979520	979520	0	+	0	2	129	156	0.0
CP008925.1	h6.sal.bam	other	979521	979521	0	+	1	1	129	157	1.0
CP008925.1	h6.sal.bam	other	979522	979522	0	+	1	4	129	157	1.0
CP008925.1	h6.sal.bam	other	979523	979523	0	+	0	4	128	155	0.0
CP008925.1	h6.sal.bam	other	979524	979524	0	+	1	1	126	152	1.0
CP008925.1	h6.sal.bam	other	979525	979525	0	+	5	1	130	152	5.0
CP008925.1	h6.sal.bam	other	979526	979526	0	+	5	1	131	151	5.0
CP008925.1	h6.sal.bam	GTTC	979527	979527	979518	+	0	3	131	150	0.0
CP008925.1	h6.sal.bam	other	979528	979528	0	+	0	2	130	151	0.0
CP008925.1	h6.sal.bam	GTTC	979529	979529	979518	+	10	2	133	151	10.0
CP008925.1	h6.sal.bam	other	979530	979530	0	+	1	0	133	150	1.0
CP008925.1	h6.sal.bam	other	979531	979531	0	+	0	5	133	153	0.0
CP008925.1	h6.sal.bam	other	979532	979532	0	+	0	1	133	151	0.0
CP008925.1	h6.sal.bam	other	979533	979533	0	+	4	1	134	153	4.0
CP008925.1	h6.sal.bam	other	979534	979534	0	+	2	2	136	155	2.0
CP008925.1	h6.sal.bam	other	979535	979535	0	+	0	1	132	156	0.0
CP008925.1	h6.sal.bam	other	979536	979536	0	+	4	1	136	156	4.0
CP008925.1	h6.sal.bam	other	979537	979537	0	+	0	4	135	155	0.0
CP008925.1	h6.sal.bam	other	979538	979538	0	+	1	2	134	153	1.0
CP008925.1	h6.sal.bam	other	979539	979539	0	+	1	2	135	153	1.0
CP008925.1	h6.sal.bam	other	979540	979540	0	+	2	4	133	151	2.0
CP008925.1	h6.sal.bam	other	979541	979541	0	+	3	0	133	149	3.0
CP008925.1	h6.sal.bam	other	979542	979542	0	+	0	0	131	149	0.0
CP008925.1	h6.sal.bam	other	979543	979543	0	+	5	4	136	149	5.0
CP008925.1	h6.sal.bam	other	979544	979544	0	+	5	0	141	150	5.0
CP008925.1	h6.sal.bam	other	979545	979545	0	+	0	6	140	151	0.0
CP008925.1	h6.sal.bam	other	979546	979546	0	+	4	0	144	148	4.0
CP008925.1	h6.sal.bam	other	979547	979547	0	+	5	2	147	150	5.0
CP008925.1	h6.sal.bam	other	979548	979548	0	+	3	1	150	148	3.0
CP008925.1	h6.sal.bam	other	979549	979549	0	+	1	2	149	150	1.0
CP008925.1	h6.sal.bam	other	979550	979550	0	+	2	2	151	150	2.0
CP008925.1	h6.sal.bam	other	979551	979551	0	+	3	3	154	150	3.0
CP008925.1	h6.sal.bam	other	979552	979552	0	+	0	2	152	149	0.0
CP008925.1	h6.sal.bam	other	979553	979553	0	+	1	4	152	149	1.0
CP008925.1	h6.sal.bam	other	979554	979554	0	+	0	1	151	148	0.0
CP008925.1	h6.sal.bam	other	979555	979555	0	+	1	2	149	151	1.0
CP008925.1	h6.sal.bam	other	979556	979556	0	+	1	2	149	154	1.0
CP008925.1	h6.sal.bam	other	979557	979557	0	+	1	1	149	153	1.0
CP008925.1	h6.sal.bam	other	979558	979558	0	+	1	2	148	160	1.0
CP008925.1	h6.sal.bam	other	979559	979559	0	+	2	3	148	162	2.0
CP008925.1	h6.sal.bam	other	979560	979560	0	+	2	2	146	161	2.0
CP008925.1	h6.sal.bam	other	979561	979561	0	+	4	1	150	163	4.0
CP008925.1	h6.sal.bam	other	979562	979562	0	+	3	2	153	162	3.0
CP008925.1	h6.sal.bam	other	979563	979563	0	+	1	1	151	160	1.0
CP008925.1	h6.sal.bam	other	979564	979564	0	+	3	2	150	162	3.0
CP008925.1	h6.sal.bam	other	979565	979565	0	+	1	0	149	165	1.0
CP008925.1	h6.sal.bam	other	979566	979566	0	+	3	3	150	167	3.0
CP008925.1	h6.sal.bam	other	979567	979567	0	+	1	10	151	164	1.0
CP008925.1	h6.sal.bam	other	979568	979568	0	+	1	2	149	161	1.0
CP008925.1	h6.sal.bam	other	979569	979569	0	+	0	3	149	162	0.0
CP008925.1	h6.sal.bam	other	979570	979570	0	+	0	3	145	160	0.0
CP008925.1	h6.sal.bam	other	979571	979571	0	+	2	3	147	158	2.0
CP008925.1	h6.sal.bam	other	979572	979572	0	+	1	0	148	155	1.0
CP008925.1	h6.sal.bam	other	979573	979573	0	+	1	4	148	162	1.0
CP008925.1	h6.sal.bam	other	979574	979574	0	+	4	1	146	161	4.0
CP008925.1	h6.sal.bam	other	979575	979575	0	+	1	0	147	162	1.0
CP008925.1	h6.sal.bam	other	979576	979576	0	+	1	3	147	162	1.0
CP008925.1	h6.sal.bam	other	979577	979577	0	+	1	3	141	163	1.0
CP008925.1	h6.sal.bam	other	979578	979578	0	+	1	2	140	161	1.0
CP008925.1	h6.sal.bam	other	979579	979579	0	+	2	1	142	159	2.0
CP008925.1	h6.sal.bam	other	979580	979580	0	+	1	3	143	158	1.0
CP008925.1	h6.sal.bam	other	979581	979581	0	+	1	5	144	157	1.0
CP008925.1	h6.sal.bam	other	979582	979582	0	+	2	2	141	160	2.0
CP008925.1	h6.sal.bam	other	979583	979583	0	+	0	1	141	158	0.0
CP008925.1	h6.sal.bam	other	979584	979584	0	+	2	2	138	157	2.0
CP008925.1	h6.sal.bam	other	979585	979585	0	+	0	0	137	162	0.0
CP008925.1	h6.sal.bam	other	979586	979586	0	+	1	4	131	163	1.0
CP008925.1	h6.sal.bam	other	979587	979587	0	+	2	1	123	160	2.0
CP008925.1	h6.sal.bam	other	979588	979588	0	+	2	0	124	162	2.0
CP008925.1	h6.sal.bam	other	979589	979589	0	+	3	0	127	164	3.0
CP008925.1	h6.sal.bam	other	979590	979590	0	+	5	0	129	165	5.0
CP008925.1	h6.sal.bam	other	979591	979591	0	+	1	5	130	165	1.0
CP008925.1	h6.sal.bam	other	979592	979592	0	+	1	2	131	161	1.0
CP008925.1	h6.sal.bam	other	979593	979593	0	+	4	4	134	160	4.0
CP008925.1	h6.sal.bam	other	979594	979594	0	+	1	0	135	156	1.0
CP008925.1	h6.sal.bam	other	979595	979595	0	+	2	3	136	160	2.0
CP008925.1	h6.sal.bam	other	979596	979596	0	+	1	1	136	163	1.0
CP008925.1	h6.sal.bam	other	979597	979597	0	+	1	2	136	164	1.0
CP008925.1	h6.sal.bam	other	979598	979598	0	+	1	1	135	162	1.0
CP008925.1	h6.sal.bam	GTTC	979599	979599	979607	+	2	1	136	161	2.0
CP008925.1	h6.sal.bam	other	979600	979600	0	+	2	0	131	160	2.0
CP008925.1	h6.sal.bam	GTTC	979601	979601	979607	+	0	1	129	160	0.0
CP008925.1	h6.sal.bam	other	979602	979602	0	+	0	3	129	166	0.0
CP008925.1	h6.sal.bam	other	979603	979603	0	+	0	2	126	168	0.0
CP008925.1	h6.sal.bam	other	979604	979604	0	+	6	1	125	168	6.0
CP008925.1	h6.sal.bam	other	979605	979605	0	+	3	4	127	167	3.0
CP008925.1	h6.sal.bam	other	979606	979606	0	+	3	2	129	167	3.0
CP008925.1	h6.sal.bam	other	979607	979607	0	+	3	3	132	167	3.0
CP008925.1	h6.sal.bam	other	979608	979608	0	+	1	3	129	164	1.0
CP008925.1	h6.sal.bam	other	979609	979609	0	+	1	3	129	163	1.0
CP008925.1	h6.sal.bam	other	979610	979610	0	+	0	1	127	167	0.0
CP008925.1	h6.sal.bam	other	979611	979611	0	+	0	1	126	169	0.0
CP008925.1	h6.sal.bam	other	979612	979612	0	+	3	1	128	172	3.0
CP008925.1	h6.sal.bam	other	979613	979613	0	+	2	2	130	171	2.0
CP008925.1	h6.sal.bam	other	979614	979614	0	+	4	0	133	170	4.0
CP008925.1	h6.sal.bam	other	979615	979615	0	+	2	2	133	178	2.0
CP008925.1	h6.sal.bam	GTTC	979616	979616	979607	+	1	1	132	177	1.0
CP008925.1	h6.sal.bam	other	979617	979617	0	+	2	1	119	177	2.0
CP008925.1	h6.sal.bam	GTTC	979618	979618	979607	+	3	3	122	177	3.0
CP008925.1	h6.sal.bam	other	979619	979619	0	+	1	1	123	176	1.0
CP008925.1	h6.sal.bam	other	979620	979620	0	+	4	3	127	175	4.0
CP008925.1	h6.sal.bam	other	979621	979621	0	+	0	2	127	172	0.0
CP008925.1	h6.sal.bam	other	979622	979622	0	+	0	3	119	173	0.0
CP008925.1	h6.sal.bam	other	979623	979623	0	+	0	1	118	170	0.0
CP008925.1	h6.sal.bam	other	979624	979624	0	+	4	3	122	169	4.0
CP008925.1	h6.sal.bam	other	979625	979625	0	+	2	2	122	171	2.0
CP008925.1	h6.sal.bam	other	979626	979626	0	+	1	2	120	171	1.0
CP008925.1	h6.sal.bam	other	979627	979627	0	+	0	2	120	169	0.0
CP008925.1	h6.sal.bam	other	979628	979628	0	+	7	4	126	172	7.0
CP008925.1	h6.sal.bam	other	979629	979629	0	+	0	3	126	168	0.0
CP008925.1	h6.sal.bam	other	979630	979630	0	+	1	5	126	165	1.0
CP008925.1	h6.sal.bam	other	979631	979631	0	+	1	1	126	163	1.0
CP008925.1	h6.sal.bam	GAAC	979632	979632	979640	+	4	11	129	165	4.0
CP008925.1	h6.sal.bam	other	979633	979633	0	+	2	2	129	154	2.0
CP008925.1	h6.sal.bam	GAAC	979634	979634	979640	+	7	1	127	155	7.0
CP008925.1	h6.sal.bam	other	979635	979635	0	+	1	4	128	157	1.0
CP008925.1	h6.sal.bam	other	979636	979636	0	+	0	1	128	154	0.0
CP008925.1	h6.sal.bam	other	979637	979637	0	+	2	3	127	154	2.0
CP008925.1	h6.sal.bam	other	979638	979638	0	+	5	1	130	154	5.0
CP008925.1	h6.sal.bam	other	979639	979639	0	+	2	3	130	155	2.0
CP008925.1	h6.sal.bam	other	979640	979640	0	+	4	1	133	153	4.0
CP008925.1	h6.sal.bam	other	979641	979641	0	+	4	4	133	157	4.0
CP008925.1	h6.sal.bam	other	979642	979642	0	+	1	3	133	154	1.0
CP008925.1	h6.sal.bam	other	979643	979643	0	+	1	4	134	151	1.0
CP008925.1	h6.sal.bam	other	979644	979644	0	+	3	1	137	147	3.0
CP008925.1	h6.sal.bam	other	979645	979645	0	+	1	1	138	156	1.0
CP008925.1	h6.sal.bam	other	979646	979646	0	+	2	2	135	157	2.0
CP008925.1	h6.sal.bam	other	979647	979647	0	+	4	4	139	156	4.0
CP008925.1	h6.sal.bam	other	979648	979648	0	+	0	2	139	152	0.0
CP008925.1	h6.sal.bam	GAAC	979649	979649	979640	+	1	4	136	157	1.0
CP008925.1	h6.sal.bam	other	979650	979650	0	+	2	1	137	153	2.0
CP008925.1	h6.sal.bam	GAAC	979651	979651	979640	+	3	1	139	156	3.0
CP008925.1	h6.sal.bam	GTTC	979652	979652	979660	+	1	1	139	156	1.0
CP008925.1	h6.sal.bam	other	979653	979653	0	+	1	0	137	158	1.0
CP008925.1	h6.sal.bam	GTTC	979654	979654	979660	+	2	2	137	159	2.0
CP008925.1	h6.sal.bam	other	979655	979655	0	+	2	7	139	157	2.0
CP008925.1	h6.sal.bam	other	979656	979656	0	+	0	1	137	150	0.0
CP008925.1	h6.sal.bam	other	979657	979657	0	+	1	4	136	151	1.0
CP008925.1	h6.sal.bam	other	979658	979658	0	+	1	1	136	148	1.0
CP008925.1	h6.sal.bam	other	979659	979659	0	+	4	2	139	150	4.0
CP008925.1	h6.sal.bam	other	979660	979660	0	+	3	1	142	148	3.0
CP008925.1	h6.sal.bam	other	979661	979661	0	+	1	1	142	147	1.0
CP008925.1	h6.sal.bam	other	979662	979662	0	+	0	3	140	149	0.0
CP008925.1	h6.sal.bam	other	979663	979663	0	+	0	2	139	148	0.0
CP008925.1	h6.sal.bam	other	979664	979664	0	+	1	1	138	147	1.0
CP008925.1	h6.sal.bam	other	979665	979665	0	+	2	1	136	147	2.0
CP008925.1	h6.sal.bam	other	979666	979666	0	+	3	0	139	146	3.0
CP008925.1	h6.sal.bam	other	979667	979667	0	+	2	1	136	151	2.0
CP008925.1	h6.sal.bam	other	979668	979668	0	+	2	3	137	151	2.0
CP008925.1	h6.sal.bam	GTTC	979669	979669	979660	+	0	2	137	148	0.0
CP008925.1	h6.sal.bam	other	979670	979670	0	+	1	6	135	151	1.0
CP008925.1	h6.sal.bam	GTTC	979671	979671	979660	+	3	2	136	148	3.0
CP008925.1	h6.sal.bam	other	979672	979672	0	+	1	2	136	146	1.0
CP008925.1	h6.sal.bam	other	979673	979673	0	+	2	1	137	147	2.0
CP008925.1	h6.sal.bam	other	979674	979674	0	+	0	1	136	146	0.0
CP008925.1	h6.sal.bam	other	979675	979675	0	+	1	2	135	148	1.0
CP008925.1	h6.sal.bam	other	979676	979676	0	+	1	3	136	149	1.0
CP008925.1	h6.sal.bam	other	979677	979677	0	+	0	2	136	146	0.0
CP008925.1	h6.sal.bam	other	979678	979678	0	+	3	2	138	145	2.0
CP008925.1	h6.sal.bam	other	979679	979679	0	+	0	2	128	143	0.0
CP008925.1	h6.sal.bam	other	979680	979680	0	+	3	5	131	142	1.5
CP008925.1	h6.sal.bam	other	979681	979681	0	+	1	1	132	137	0.5
CP008925.1	h6.sal.bam	other	979682	979682	0	+	1	2	130	138	0.5
CP008925.1	h6.sal.bam	other	979683	979683	0	+	1	0	129	138	0.6666666666666666
CP008925.1	h6.sal.bam	other	979684	979684	0	+	1	7	130	138	1.0
CP008925.1	h6.sal.bam	other	979685	979685	0	+	1	3	130	136	1.0
CP008925.1	h6.sal.bam	other	979686	979686	0	+	1	4	131	136	0.6666666666666666
CP008925.1	h6.sal.bam	other	979687	979687	0	+	2	1	130	134	2.0
CP008925.1	h6.sal.bam	other	979688	979688	0	+	1	4	130	135	1.0
CP008925.1	h6.sal.bam	other	979689	979689	0	+	4	4	130	132	4.0
CP008925.1	h6.sal.bam	other	979690	979690	0	+	4	1	133	131	4.0
CP008925.1	h6.sal.bam	other	979691	979691	0	+	1	1	133	132	1.0
CP008925.1	h6.sal.bam	other	979692	979692	0	+	1	1	133	132	1.0
CP008925.1	h6.sal.bam	other	979693	979693	0	+	3	2	133	131	3.0
CP008925.1	h6.sal.bam	other	979694	979694	0	+	5	0	133	131	5.0
CP008925.1	h6.sal.bam	other	979695	979695	0	+	1	3	134	131	1.0
CP008925.1	h6.sal.bam	other	979696	979696	0	+	3	0	137	130	3.0
CP008925.1	h6.sal.bam	other	979697	979697	0	+	1	0	138	137	1.0
CP008925.1	h6.sal.bam	other	979698	979698	0	+	1	4	132	141	1.0
CP008925.1	h6.sal.bam	other	979699	979699	0	+	2	1	133	137	2.0
CP008925.1	h6.sal.bam	other	979700	979700	0	+	1	2	134	136	1.0
CP008925.1	h6.sal.bam	other	979701	979701	0	+	0	3	133	134	0.0
CP008925.1	h6.sal.bam	other	979702	979702	0	+	1	2	134	136	1.0
CP008925.1	h6.sal.bam	other	979703	979703	0	+	2	0	130	134	2.0
CP008925.1	h6.sal.bam	other	979704	979704	0	+	1	1	131	135	1.0
CP008925.1	h6.sal.bam	other	979705	979705	0	+	2	2	132	139	2.0
CP008925.1	h6.sal.bam	other	979706	979706	0	+	3	3	130	148	3.0
CP008925.1	h6.sal.bam	other	979707	979707	0	+	2	0	130	153	2.0
CP008925.1	h6.sal.bam	other	979708	979708	0	+	2	3	132	157	2.0
CP008925.1	h6.sal.bam	other	979709	979709	0	+	1	3	126	154	1.0
CP008925.1	h6.sal.bam	other	979710	979710	0	+	1	1	126	151	1.0
CP008925.1	h6.sal.bam	other	979711	979711	0	+	3	1	129	156	3.0
CP008925.1	h6.sal.bam	other	979712	979712	0	+	4	3	131	157	4.0
CP008925.1	h6.sal.bam	other	979713	979713	0	+	0	2	125	155	0.0
CP008925.1	h6.sal.bam	other	979714	979714	0	+	1	0	126	158	1.0
CP008925.1	h6.sal.bam	other	979715	979715	0	+	2	5	124	160	2.0
CP008925.1	h6.sal.bam	other	979716	979716	0	+	1	1	121	155	1.0
CP008925.1	h6.sal.bam	other	979717	979717	0	+	2	2	122	154	2.0
CP008925.1	h6.sal.bam	other	979718	979718	0	+	3	1	121	163	3.0
CP008925.1	h6.sal.bam	other	979719	979719	0	+	0	7	121	162	0.0
CP008925.1	h6.sal.bam	other	979720	979720	0	+	3	2	122	155	3.0
CP008925.1	h6.sal.bam	other	979721	979721	0	+	2	1	122	154	2.0
CP008925.1	h6.sal.bam	other	979722	979722	0	+	2	4	120	153	2.0
CP008925.1	h6.sal.bam	other	979723	979723	0	+	1	3	121	150	1.0
CP008925.1	h6.sal.bam	other	979724	979724	0	+	2	0	122	150	2.0
CP008925.1	h6.sal.bam	other	979725	979725	0	+	2	3	123	155	2.0
CP008925.1	h6.sal.bam	other	979726	979726	0	+	3	1	123	152	3.0
CP008925.1	h6.sal.bam	other	979727	979727	0	+	3	3	125	151	3.0
CP008925.1	h6.sal.bam	other	979728	979728	0	+	2	1	126	156	2.0
CP008925.1	h6.sal.bam	other	979729	979729	0	+	0	0	124	157	0.0
CP008925.1	h6.sal.bam	other	979730	979730	0	+	8	0	130	157	8.0
CP008925.1	h6.sal.bam	other	979731	979731	0	+	1	2	131	157	1.0
CP008925.1	h6.sal.bam	other	979732	979732	0	+	2	1	130	156	2.0
CP008925.1	h6.sal.bam	other	979733	979733	0	+	1	3	125	156	1.0
CP008925.1	h6.sal.bam	other	979734	979734	0	+	0	0	125	154	0.0
CP008925.1	h6.sal.bam	other	979735	979735	0	+	1	3	126	154	1.0
CP008925.1	h6.sal.bam	other	979736	979736	0	+	5	1	130	151	3.3333333333333335
CP008925.1	h6.sal.bam	other	979737	979737	0	+	0	1	130	151	0.0
CP008925.1	h6.sal.bam	other	979738	979738	0	+	2	1	132	151	2.0
CP008925.1	h6.sal.bam	other	979739	979739	0	+	1	2	132	152	1.0
CP008925.1	h6.sal.bam	other	979740	979740	0	+	1	2	131	153	1.0
CP008925.1	h6.sal.bam	other	979741	979741	0	+	1	3	129	154	1.0
CP008925.1	h6.sal.bam	other	979742	979742	0	+	3	1	130	152	3.0
CP008925.1	h6.sal.bam	other	979743	979743	0	+	1	1	129	155	1.0
CP008925.1	h6.sal.bam	other	979744	979744	0	+	2	4	131	154	2.0
CP008925.1	h6.sal.bam	other	979745	979745	0	+	4	3	134	151	4.0
CP008925.1	h6.sal.bam	other	979746	979746	0	+	2	0	133	152	2.0
CP008925.1	h6.sal.bam	other	979747	979747	0	+	4	3	136	153	4.0
CP008925.1	h6.sal.bam	other	979748	979748	0	+	3	0	137	153	2.0
CP008925.1	h6.sal.bam	other	979749	979749	0	+	0	2	136	155	0.0
CP008925.1	h6.sal.bam	other	979750	979750	0	+	4	4	140	154	2.6666666666666665
CP008925.1	h6.sal.bam	other	979751	979751	0	+	1	0	140	151	0.6666666666666666
CP008925.1	h6.sal.bam	other	979752	979752	0	+	3	0	137	154	1.5
CP008925.1	h6.sal.bam	other	979753	979753	0	+	1	0	138	160	0.6666666666666666
CP008925.1	h6.sal.bam	other	979754	979754	0	+	1	1	139	162	0.6666666666666666
CP008925.1	h6.sal.bam	other	979755	979755	0	+	0	0	138	162	0.0
CP008925.1	h6.sal.bam	other	979756	979756	0	+	1	2	139	162	0.6666666666666666
CP008925.1	h6.sal.bam	other	979757	979757	0	+	3	2	139	165	2.0
CP008925.1	h6.sal.bam	other	979758	979758	0	+	1	3	140	163	1.0
CP008925.1	h6.sal.bam	other	979759	979759	0	+	1	3	140	160	0.6666666666666666
CP008925.1	h6.sal.bam	other	979760	979760	0	+	0	2	138	162	0.0
CP008925.1	h6.sal.bam	other	979761	979761	0	+	2	2	139	161	2.0
CP008925.1	h6.sal.bam	other	979762	979762	0	+	1	2	138	162	1.0
CP008925.1	h6.sal.bam	other	979763	979763	0	+	3	2	139	160	3.0
CP008925.1	h6.sal.bam	other	979764	979764	0	+	3	2	138	158	3.0
CP008925.1	h6.sal.bam	other	979765	979765	0	+	1	2	135	163	1.0
CP008925.1	h6.sal.bam	other	979766	979766	0	+	1	1	135	164	1.0
CP008925.1	h6.sal.bam	other	979767	979767	0	+	3	0	136	165	3.0
CP008925.1	h6.sal.bam	other	979768	979768	0	+	0	2	135	167	0.0
CP008925.1	h6.sal.bam	other	979769	979769	0	+	2	2	133	166	1.3333333333333333
CP008925.1	h6.sal.bam	other	979770	979770	0	+	1	2	128	166	0.6666666666666666
CP008925.1	h6.sal.bam	other	979771	979771	0	+	0	5	128	166	0.0
CP008925.1	h6.sal.bam	other	979772	979772	0	+	1	4	127	164	0.6666666666666666
CP008925.1	h6.sal.bam	other	979773	979773	0	+	1	0	128	162	0.5
CP008925.1	h6.sal.bam	other	979774	979774	0	+	0	1	128	162	0.0
CP008925.1	h6.sal.bam	other	979775	979775	0	+	3	2	130	163	2.0
CP008925.1	h6.sal.bam	other	979776	979776	0	+	3	2	133	161	3.0
CP008925.1	h6.sal.bam	other	979777	979777	0	+	1	2	131	165	1.0
CP008925.1	h6.sal.bam	other	979778	979778	0	+	4	5	135	165	4.0
CP008925.1	h6.sal.bam	other	979779	979779	0	+	0	4	131	161	0.0
CP008925.1	h6.sal.bam	other	979780	979780	0	+	0	6	131	158	0.0
CP008925.1	h6.sal.bam	other	979781	979781	0	+	2	8	130	152	2.0
CP008925.1	h6.sal.bam	other	979782	979782	0	+	2	4	130	144	2.0
CP008925.1	h6.sal.bam	other	979783	979783	0	+	1	1	130	147	1.0
CP008925.1	h6.sal.bam	other	979784	979784	0	+	0	4	129	147	0.0
CP008925.1	h6.sal.bam	other	979785	979785	0	+	3	1	131	143	3.0
CP008925.1	h6.sal.bam	other	979786	979786	0	+	2	2	129	142	2.0
CP008925.1	h6.sal.bam	other	979787	979787	0	+	1	2	127	143	1.0
CP008925.1	h6.sal.bam	other	979788	979788	0	+	1	4	128	141	1.0
CP008925.1	h6.sal.bam	other	979789	979789	0	+	1	2	128	139	1.0
CP008925.1	h6.sal.bam	other	979790	979790	0	+	1	3	127	138	1.0
CP008925.1	h6.sal.bam	other	979791	979791	0	+	3	4	127	136	3.0
CP008925.1	h6.sal.bam	other	979792	979792	0	+	1	4	128	133	1.0
CP008925.1	h6.sal.bam	other	979793	979793	0	+	0	0	124	131	0.0
CP008925.1	h6.sal.bam	other	979794	979794	0	+	2	1	126	131	2.0
CP008925.1	h6.sal.bam	other	979795	979795	0	+	5	0	128	130	5.0
CP008925.1	h6.sal.bam	other	979796	979796	0	+	2	0	129	130	2.0
CP008925.1	h6.sal.bam	other	979797	979797	0	+	3	1	130	131	3.0
CP008925.1	h6.sal.bam	other	979798	979798	0	+	5	4	134	131	5.0
CP008925.1	h6.sal.bam	other	979799	979799	0	+	2	4	134	129	2.0
CP008925.1	h6.sal.bam	other	979800	979800	0	+	0	1	129	128	0.0
CP008925.1	h6.sal.bam	other	979801	979801	0	+	0	4	127	128	0.0
CP008925.1	h6.sal.bam	other	979802	979802	0	+	3	3	130	127	3.0
CP008925.1	h6.sal.bam	other	979803	979803	0	+	1	2	129	126	1.0
CP008925.1	h6.sal.bam	other	979804	979804	0	+	0	0	127	125	0.0
CP008925.1	h6.sal.bam	other	979805	979805	0	+	4	0	124	128	4.0
CP008925.1	h6.sal.bam	other	979806	979806	0	+	3	1	127	130	3.0
CP008925.1	h6.sal.bam	other	979807	979807	0	+	4	1	129	129	4.0
CP008925.1	h6.sal.bam	other	979808	979808	0	+	0	1	128	130	0.0
CP008925.1	h6.sal.bam	other	979809	979809	0	+	3	0	130	132	2.0
CP008925.1	h6.sal.bam	other	979810	979810	0	+	1	0	131	132	0.6666666666666666
CP008925.1	h6.sal.bam	other	979811	979811	0	+	0	1	126	134	0.0
CP008925.1	h6.sal.bam	other	979812	979812	0	+	1	1	125	135	1.0
CP008925.1	h6.sal.bam	other	979813	979813	0	+	2	3	126	135	2.0
CP008925.1	h6.sal.bam	other	979814	979814	0	+	1	4	127	132	1.0
CP008925.1	h6.sal.bam	other	979815	979815	0	+	0	4	125	129	0.0
CP008925.1	h6.sal.bam	other	979816	979816	0	+	2	1	124	126	2.0
CP008925.1	h6.sal.bam	other	979817	979817	0	+	3	4	127	126	3.0
CP008925.1	h6.sal.bam	other	979818	979818	0	+	2	0	126	124	1.3333333333333333
CP008925.1	h6.sal.bam	other	979819	979819	0	+	5	1	129	124	3.3333333333333335
CP008925.1	h6.sal.bam	other	979820	979820	0	+	2	4	128	126	1.0
CP008925.1	h6.sal.bam	other	979821	979821	0	+	2	1	128	122	1.0
CP008925.1	h6.sal.bam	other	979822	979822	0	+	2	3	126	121	1.0
CP008925.1	h6.sal.bam	other	979823	979823	0	+	2	2	125	119	1.0
CP008925.1	h6.sal.bam	other	979824	979824	0	+	1	1	126	120	0.5
CP008925.1	h6.sal.bam	other	979825	979825	0	+	5	1	127	121	2.5
CP008925.1	h6.sal.bam	other	979826	979826	0	+	1	3	124	122	0.5
CP008925.1	h6.sal.bam	other	979827	979827	0	+	1	6	125	120	0.5
CP008925.1	h6.sal.bam	other	979828	979828	0	+	3	3	126	115	1.5
CP008925.1	h6.sal.bam	other	979829	979829	0	+	0	0	126	115	0.0
CP008925.1	h6.sal.bam	other	979830	979830	0	+	4	2	126	124	2.0
CP008925.1	h6.sal.bam	other	979831	979831	0	+	0	3	126	129	0.0
CP008925.1	h6.sal.bam	other	979832	979832	0	+	0	0	126	126	0.0
CP008925.1	h6.sal.bam	GTTC	979833	979833	979841	+	2	3	128	126	1.0
CP008925.1	h6.sal.bam	other	979834	979834	0	+	1	2	128	123	0.5
CP008925.1	h6.sal.bam	GTTC	979835	979835	979841	+	4	1	132	126	2.0
CP008925.1	h6.sal.bam	other	979836	979836	0	+	1	2	131	126	0.5
CP008925.1	h6.sal.bam	other	979837	979837	0	+	0	2	130	128	0.0
CP008925.1	h6.sal.bam	other	979838	979838	0	+	0	3	123	128	0.0
CP008925.1	h6.sal.bam	other	979839	979839	0	+	2	2	125	130	1.0
CP008925.1	h6.sal.bam	other	979840	979840	0	+	0	2	125	128	0.0
CP008925.1	h6.sal.bam	other	979841	979841	0	+	4	2	126	129	2.0
CP008925.1	h6.sal.bam	other	979842	979842	0	+	1	2	125	127	0.5
CP008925.1	h6.sal.bam	other	979843	979843	0	+	2	1	127	126	1.0
CP008925.1	h6.sal.bam	other	979844	979844	0	+	2	2	127	128	1.0
CP008925.1	h6.sal.bam	other	979845	979845	0	+	1	2	127	126	0.5
CP008925.1	h6.sal.bam	other	979846	979846	0	+	2	3	129	126	1.3333333333333333
CP008925.1	h6.sal.bam	other	979847	979847	0	+	0	2	127	124	0.0
CP008925.1	h6.sal.bam	other	979848	979848	0	+	1	0	127	123	1.0
CP008925.1	h6.sal.bam	other	979849	979849	0	+	0	2	127	123	0.0
CP008925.1	h6.sal.bam	GTTC	979850	979850	979841	+	1	4	125	124	1.0
CP008925.1	h6.sal.bam	other	979851	979851	0	+	3	3	124	121	3.0
CP008925.1	h6.sal.bam	GTTC	979852	979852	979841	+	4	2	123	119	4.0
CP008925.1	h6.sal.bam	other	979853	979853	0	+	2	1	125	123	2.0
CP008925.1	h6.sal.bam	other	979854	979854	0	+	2	0	127	122	2.0
CP008925.1	h6.sal.bam	other	979855	979855	0	+	2	2	127	123	2.0
CP008925.1	h6.sal.bam	other	979856	979856	0	+	1	2	126	122	1.0
CP008925.1	h6.sal.bam	other	979857	979857	0	+	3	3	128	122	3.0
CP008925.1	h6.sal.bam	other	979858	979858	0	+	0	1	128	119	0.0
CP008925.1	h6.sal.bam	other	979859	979859	0	+	2	1	128	118	2.0
CP008925.1	h6.sal.bam	other	979860	979860	0	+	1	1	126	117	1.0
CP008925.1	h6.sal.bam	other	979861	979861	0	+	0	2	126	116	0.0
CP008925.1	h6.sal.bam	other	979862	979862	0	+	1	2	125	115	1.0
CP008925.1	h6.sal.bam	other	979863	979863	0	+	2	0	126	116	2.0
CP008925.1	h6.sal.bam	other	979864	979864	0	+	5	1	131	117	5.0
CP008925.1	h6.sal.bam	other	979865	979865	0	+	1	0	128	117	0.6666666666666666
CP008925.1	h6.sal.bam	other	979866	979866	0	+	1	1	129	117	1.0
CP008925.1	h6.sal.bam	other	979867	979867	0	+	2	2	130	117	2.0
CP008925.1	h6.sal.bam	other	979868	979868	0	+	7	0	136	117	7.0
CP008925.1	h6.sal.bam	other	979869	979869	0	+	2	1	131	118	2.0
CP008925.1	h6.sal.bam	other	979870	979870	0	+	2	0	132	117	2.0
CP008925.1	h6.sal.bam	other	979871	979871	0	+	0	1	131	124	0.0
CP008925.1	h6.sal.bam	other	979872	979872	0	+	0	2	129	127	0.0
CP008925.1	h6.sal.bam	other	979873	979873	0	+	2	2	127	125	2.0
CP008925.1	h6.sal.bam	other	979874	979874	0	+	2	1	127	125	2.0
CP008925.1	h6.sal.bam	other	979875	979875	0	+	0	2	127	127	0.0
CP008925.1	h6.sal.bam	other	979876	979876	0	+	7	2	134	136	7.0
CP008925.1	h6.sal.bam	other	979877	979877	0	+	3	1	135	134	3.0
CP008925.1	h6.sal.bam	other	979878	979878	0	+	2	1	136	139	2.0
CP008925.1	h6.sal.bam	other	979879	979879	0	+	1	3	137	138	1.0
CP008925.1	h6.sal.bam	other	979880	979880	0	+	4	2	138	136	4.0
CP008925.1	h6.sal.bam	other	979881	979881	0	+	1	4	136	134	1.0
CP008925.1	h6.sal.bam	other	979882	979882	0	+	0	0	132	134	0.0
CP008925.1	h6.sal.bam	other	979883	979883	0	+	1	3	132	134	1.0
CP008925.1	h6.sal.bam	other	979884	979884	0	+	3	1	133	134	3.0
CP008925.1	h6.sal.bam	other	979885	979885	0	+	4	0	136	136	4.0
CP008925.1	h6.sal.bam	other	979886	979886	0	+	1	1	137	138	1.0
CP008925.1	h6.sal.bam	other	979887	979887	0	+	2	1	137	141	1.3333333333333333
CP008925.1	h6.sal.bam	other	979888	979888	0	+	1	0	137	140	0.6666666666666666
CP008925.1	h6.sal.bam	other	979889	979889	0	+	1	1	137	141	0.6666666666666666
CP008925.1	h6.sal.bam	other	979890	979890	0	+	0	1	135	142	0.0
CP008925.1	h6.sal.bam	other	979891	979891	0	+	0	1	132	144	0.0
CP008925.1	h6.sal.bam	other	979892	979892	0	+	0	2	125	149	0.0
CP008925.1	h6.sal.bam	other	979893	979893	0	+	2	2	127	152	2.0
CP008925.1	h6.sal.bam	other	979894	979894	0	+	1	2	128	153	1.0
CP008925.1	h6.sal.bam	other	979895	979895	0	+	1	0	127	151	1.0
CP008925.1	h6.sal.bam	other	979896	979896	0	+	1	0	126	153	1.0
CP008925.1	h6.sal.bam	other	979897	979897	0	+	5	3	129	155	5.0
CP008925.1	h6.sal.bam	other	979898	979898	0	+	1	2	127	157	1.0
CP008925.1	h6.sal.bam	other	979899	979899	0	+	0	2	127	155	0.0
CP008925.1	h6.sal.bam	other	979900	979900	0	+	2	3	122	155	2.0
CP008925.1	h6.sal.bam	other	979901	979901	0	+	1	1	123	152	1.0
CP008925.1	h6.sal.bam	other	979902	979902	0	+	1	4	122	153	1.0
CP008925.1	h6.sal.bam	other	979903	979903	0	+	1	3	121	149	1.0
CP008925.1	h6.sal.bam	other	979904	979904	0	+	0	9	121	146	0.0
CP008925.1	h6.sal.bam	other	979905	979905	0	+	4	3	120	139	4.0
CP008925.1	h6.sal.bam	other	979906	979906	0	+	1	1	121	136	1.0
CP008925.1	h6.sal.bam	other	979907	979907	0	+	1	4	122	135	1.0
CP008925.1	h6.sal.bam	other	979908	979908	0	+	6	0	126	131	6.0
CP008925.1	h6.sal.bam	other	979909	979909	0	+	1	0	126	131	1.0
CP008925.1	h6.sal.bam	other	979910	979910	0	+	2	4	124	133	2.0
CP008925.1	h6.sal.bam	other	979911	979911	0	+	3	2	125	131	3.0
CP008925.1	h6.sal.bam	other	979912	979912	0	+	5	1	130	133	5.0
CP008925.1	h6.sal.bam	other	979913	979913	0	+	0	4	130	134	0.0
CP008925.1	h6.sal.bam	other	979914	979914	0	+	3	0	130	132	3.0
CP008925.1	h6.sal.bam	other	979915	979915	0	+	3	2	133	132	3.0
CP008925.1	h6.sal.bam	other	979916	979916	0	+	0	1	130	138	0.0
CP008925.1	h6.sal.bam	other	979917	979917	0	+	0	0	127	138	0.0
CP008925.1	h6.sal.bam	other	979918	979918	0	+	0	3	127	142	0.0
CP008925.1	h6.sal.bam	other	979919	979919	0	+	0	0	125	141	0.0
CP008925.1	h6.sal.bam	other	979920	979920	0	+	2	2	125	143	2.0
CP008925.1	h6.sal.bam	other	979921	979921	0	+	0	2	124	142	0.0
CP008925.1	h6.sal.bam	other	979922	979922	0	+	2	2	126	141	2.0
CP008925.1	h6.sal.bam	other	979923	979923	0	+	4	2	129	139	4.0
CP008925.1	h6.sal.bam	other	979924	979924	0	+	3	1	132	140	3.0
CP008925.1	h6.sal.bam	other	979925	979925	0	+	3	0	134	140	3.0
CP008925.1	h6.sal.bam	other	979926	979926	0	+	1	2	129	145	1.0
CP008925.1	h6.sal.bam	other	979927	979927	0	+	0	5	129	145	0.0
CP008925.1	h6.sal.bam	other	979928	979928	0	+	2	0	128	141	2.0
CP008925.1	h6.sal.bam	other	979929	979929	0	+	1	0	128	141	1.0
CP008925.1	h6.sal.bam	other	979930	979930	0	+	2	1	128	146	2.0
CP008925.1	h6.sal.bam	other	979931	979931	0	+	2	2	129	147	2.0
CP008925.1	h6.sal.bam	other	979932	979932	0	+	2	0	128	148	2.0
CP008925.1	h6.sal.bam	other	979933	979933	0	+	2	0	130	148	2.0
CP008925.1	h6.sal.bam	other	979934	979934	0	+	3	0	131	151	3.0
CP008925.1	h6.sal.bam	other	979935	979935	0	+	2	1	132	155	2.0
CP008925.1	h6.sal.bam	other	979936	979936	0	+	0	1	131	155	0.0
CP008925.1	h6.sal.bam	other	979937	979937	0	+	2	3	133	154	2.0
CP008925.1	h6.sal.bam	other	979938	979938	0	+	0	1	130	151	0.0
CP008925.1	h6.sal.bam	other	979939	979939	0	+	2	1	129	159	2.0
CP008925.1	h6.sal.bam	other	979940	979940	0	+	1	0	129	159	1.0
CP008925.1	h6.sal.bam	other	979941	979941	0	+	2	1	127	161	2.0
CP008925.1	h6.sal.bam	other	979942	979942	0	+	0	2	127	160	0.0
CP008925.1	h6.sal.bam	other	979943	979943	0	+	0	1	121	162	0.0
CP008925.1	h6.sal.bam	other	979944	979944	0	+	4	1	123	161	4.0
CP008925.1	h6.sal.bam	other	979945	979945	0	+	0	6	121	163	0.0
CP008925.1	h6.sal.bam	other	979946	979946	0	+	0	4	121	159	0.0
CP008925.1	h6.sal.bam	other	979947	979947	0	+	0	2	121	157	0.0
CP008925.1	h6.sal.bam	other	979948	979948	0	+	0	4	118	155	0.0
CP008925.1	h6.sal.bam	other	979949	979949	0	+	1	4	117	155	1.0
CP008925.1	h6.sal.bam	other	979950	979950	0	+	1	6	118	151	1.0
CP008925.1	h6.sal.bam	other	979951	979951	0	+	2	3	114	146	2.0
CP008925.1	h6.sal.bam	other	979952	979952	0	+	8	4	119	145	8.0
CP008925.1	h6.sal.bam	other	979953	979953	0	+	2	0	117	143	2.0
CP008925.1	h6.sal.bam	other	979954	979954	0	+	0	0	117	143	0.0
CP008925.1	h6.sal.bam	other	979955	979955	0	+	2	2	113	147	2.0
CP008925.1	h6.sal.bam	other	979956	979956	0	+	1	2	114	148	1.0
CP008925.1	h6.sal.bam	other	979957	979957	0	+	1	3	115	148	1.0
CP008925.1	h6.sal.bam	other	979958	979958	0	+	4	1	118	145	4.0
CP008925.1	h6.sal.bam	other	979959	979959	0	+	2	2	115	147	2.0
CP008925.1	h6.sal.bam	other	979960	979960	0	+	1	2	116	146	1.0
CP008925.1	h6.sal.bam	other	979961	979961	0	+	3	4	118	146	3.0
CP008925.1	h6.sal.bam	other	979962	979962	0	+	4	0	120	145	4.0
CP008925.1	h6.sal.bam	other	979963	979963	0	+	0	1	119	145	0.0
CP008925.1	h6.sal.bam	other	979964	979964	0	+	4	2	122	146	4.0
CP008925.1	h6.sal.bam	other	979965	979965	0	+	3	3	124	147	3.0
CP008925.1	h6.sal.bam	other	979966	979966	0	+	1	10	125	144	1.0
CP008925.1	h6.sal.bam	other	979967	979967	0	+	0	3	125	136	0.0
CP008925.1	h6.sal.bam	other	979968	979968	0	+	2	2	125	136	2.0
CP008925.1	h6.sal.bam	other	979969	979969	0	+	4	0	128	140	4.0
CP008925.1	h6.sal.bam	other	979970	979970	0	+	0	1	128	141	0.0
CP008925.1	h6.sal.bam	other	979971	979971	0	+	2	2	123	141	2.0
CP008925.1	h6.sal.bam	other	979972	979972	0	+	1	5	124	141	1.0
CP008925.1	h6.sal.bam	other	979973	979973	0	+	0	1	124	136	0.0
CP008925.1	h6.sal.bam	other	979974	979974	0	+	1	1	125	135	1.0
CP008925.1	h6.sal.bam	other	979975	979975	0	+	2	0	124	139	2.0
CP008925.1	h6.sal.bam	other	979976	979976	0	+	1	2	124	139	1.0
CP008925.1	h6.sal.bam	other	979977	979977	0	+	0	0	123	140	0.0
CP008925.1	h6.sal.bam	other	979978	979978	0	+	0	2	122	141	0.0
CP008925.1	h6.sal.bam	other	979979	979979	0	+	1	2	123	140	1.0
CP008925.1	h6.sal.bam	other	979980	979980	0	+	2	0	120	139	2.0
CP008925.1	h6.sal.bam	other	979981	979981	0	+	4	0	124	139	4.0
CP008925.1	h6.sal.bam	other	979982	979982	0	+	1	0	125	143	1.0
CP008925.1	h6.sal.bam	other	979983	979983	0	+	3	1	121	144	3.0
CP008925.1	h6.sal.bam	other	979984	979984	0	+	2	1	123	143	2.0
CP008925.1	h6.sal.bam	other	979985	979985	0	+	2	1	122	145	2.0
CP008925.1	h6.sal.bam	other	979986	979986	0	+	0	4	120	144	0.0
CP008925.1	h6.sal.bam	other	979987	979987	0	+	2	2	117	142	2.0
CP008925.1	h6.sal.bam	other	979988	979988	0	+	1	2	115	141	1.0
CP008925.1	h6.sal.bam	other	979989	979989	0	+	0	2	115	139	0.0
CP008925.1	h6.sal.bam	other	979990	979990	0	+	1	6	114	137	1.0
CP008925.1	h6.sal.bam	other	979991	979991	0	+	2	1	116	135	2.0
CP008925.1	h6.sal.bam	other	979992	979992	0	+	1	4	117	136	1.0
CP008925.1	h6.sal.bam	other	979993	979993	0	+	1	3	118	132	1.0
CP008925.1	h6.sal.bam	other	979994	979994	0	+	0	2	118	131	0.0
CP008925.1	h6.sal.bam	other	979995	979995	0	+	4	1	120	135	4.0
CP008925.1	h6.sal.bam	other	979996	979996	0	+	2	0	121	134	2.0
CP008925.1	h6.sal.bam	other	979997	979997	0	+	1	0	120	134	1.0
CP008925.1	h6.sal.bam	other	979998	979998	0	+	0	2	116	134	0.0
CP008925.1	h6.sal.bam	other	979999	979999	0	+	0	1	114	138	0.0
CP008925.1	h6.sal.bam	other	980000	980000	0	+	0	5	111	138	0.0
CP008925.1	h6.sal.bam	other	980001	980001	0	+	3	2	113	134	3.0
CP008925.1	h6.sal.bam	other	980002	980002	0	+	0	1	113	132	0.0
CP008925.1	h6.sal.bam	other	980003	980003	0	+	4	4	115	134	4.0
CP008925.1	h6.sal.bam	other	980004	980004	0	+	2	2	116	131	2.0
CP008925.1	h6.sal.bam	other	980005	980005	0	+	2	3	116	129	2.0
CP008925.1	h6.sal.bam	other	980006	980006	0	+	1	0	113	130	1.0
CP008925.1	h6.sal.bam	other	980007	980007	0	+	0	2	111	130	0.0
CP008925.1	h6.sal.bam	other	980008	980008	0	+	1	1	109	129	1.0
CP008925.1	h6.sal.bam	other	980009	980009	0	+	2	4	111	128	2.0
CP008925.1	h6.sal.bam	other	980010	980010	0	+	1	1	110	129	1.0
CP008925.1	h6.sal.bam	other	980011	980011	0	+	0	0	110	129	0.0
CP008925.1	h6.sal.bam	other	980012	980012	0	+	0	8	108	134	0.0
CP008925.1	h6.sal.bam	other	980013	980013	0	+	3	2	111	127	3.0
CP008925.1	h6.sal.bam	other	980014	980014	0	+	1	1	109	125	1.0
CP008925.1	h6.sal.bam	other	980015	980015	0	+	1	2	110	124	1.0
CP008925.1	h6.sal.bam	other	980016	980016	0	+	1	0	108	122	1.0
CP008925.1	h6.sal.bam	other	980017	980017	0	+	1	3	109	129	1.0
CP008925.1	h6.sal.bam	other	980018	980018	0	+	0	3	109	128	0.0
CP008925.1	h6.sal.bam	other	980019	980019	0	+	0	2	105	126	0.0
CP008925.1	h6.sal.bam	other	980020	980020	0	+	1	0	106	124	1.0
CP008925.1	h6.sal.bam	other	980021	980021	0	+	3	2	109	126	3.0
CP008925.1	h6.sal.bam	other	980022	980022	0	+	2	2	111	126	2.0
CP008925.1	h6.sal.bam	other	980023	980023	0	+	0	2	111	124	0.0
CP008925.1	h6.sal.bam	other	980024	980024	0	+	2	0	110	122	2.0
CP008925.1	h6.sal.bam	other	980025	980025	0	+	3	1	110	122	3.0
CP008925.1	h6.sal.bam	other	980026	980026	0	+	0	2	109	126	0.0
CP008925.1	h6.sal.bam	other	980027	980027	0	+	3	3	107	125	3.0
CP008925.1	h6.sal.bam	other	980028	980028	0	+	1	1	106	122	1.0
CP008925.1	h6.sal.bam	other	980029	980029	0	+	1	3	107	125	1.0
CP008925.1	h6.sal.bam	other	980030	980030	0	+	5	3	109	124	5.0
CP008925.1	h6.sal.bam	other	980031	980031	0	+	2	1	109	123	2.0
CP008925.1	h6.sal.bam	other	980032	980032	0	+	6	0	114	125	6.0
CP008925.1	h6.sal.bam	other	980033	980033	0	+	6	3	116	130	6.0
CP008925.1	h6.sal.bam	other	980034	980034	0	+	2	1	115	133	2.0
CP008925.1	h6.sal.bam	other	980035	980035	0	+	2	2	115	132	2.0
CP008925.1	h6.sal.bam	other	980036	980036	0	+	0	3	111	131	0.0
CP008925.1	h6.sal.bam	other	980037	980037	0	+	4	1	115	132	4.0
CP008925.1	h6.sal.bam	other	980038	980038	0	+	1	2	116	132	1.0
CP008925.1	h6.sal.bam	other	980039	980039	0	+	4	3	114	131	4.0
CP008925.1	h6.sal.bam	other	980040	980040	0	+	0	1	113	128	0.0
CP008925.1	h6.sal.bam	other	980041	980041	0	+	5	1	118	133	5.0
CP008925.1	h6.sal.bam	other	980042	980042	0	+	5	3	123	133	5.0
CP008925.1	h6.sal.bam	other	980043	980043	0	+	3	6	120	130	3.0
CP008925.1	h6.sal.bam	other	980044	980044	0	+	0	1	120	125	0.0
CP008925.1	h6.sal.bam	other	980045	980045	0	+	1	1	121	126	1.0
CP008925.1	h6.sal.bam	other	980046	980046	0	+	1	2	120	128	1.0
CP008925.1	h6.sal.bam	other	980047	980047	0	+	0	0	119	126	0.0
CP008925.1	h6.sal.bam	other	980048	980048	0	+	1	5	119	130	1.0
CP008925.1	h6.sal.bam	other	980049	980049	0	+	1	0	118	126	1.0
CP008925.1	h6.sal.bam	other	980050	980050	0	+	2	1	120	129	2.0
CP008925.1	h6.sal.bam	other	980051	980051	0	+	1	2	120	130	1.0
CP008925.1	h6.sal.bam	other	980052	980052	0	+	2	1	122	130	2.0
CP008925.1	h6.sal.bam	other	980053	980053	0	+	3	1	125	132	3.0
CP008925.1	h6.sal.bam	other	980054	980054	0	+	3	1	126	131	3.0
CP008925.1	h6.sal.bam	other	980055	980055	0	+	5	0	123	130	5.0
CP008925.1	h6.sal.bam	other	980056	980056	0	+	1	4	124	133	1.0
CP008925.1	h6.sal.bam	other	980057	980057	0	+	1	1	125	131	0.6666666666666666
CP008925.1	h6.sal.bam	other	980058	980058	0	+	1	1	124	133	0.6666666666666666
CP008925.1	h6.sal.bam	other	980059	980059	0	+	0	2	122	133	0.0
CP008925.1	h6.sal.bam	other	980060	980060	0	+	5	2	123	134	2.5
CP008925.1	h6.sal.bam	other	980061	980061	0	+	2	0	124	132	1.0
CP008925.1	h6.sal.bam	other	980062	980062	0	+	1	1	124	133	0.5
CP008925.1	h6.sal.bam	other	980063	980063	0	+	0	0	124	135	0.0
CP008925.1	h6.sal.bam	other	980064	980064	0	+	1	2	125	135	0.5
CP008925.1	h6.sal.bam	other	980065	980065	0	+	4	2	129	134	2.0
CP008925.1	h6.sal.bam	other	980066	980066	0	+	6	2	131	136	3.0
CP008925.1	h6.sal.bam	other	980067	980067	0	+	2	0	132	137	1.0
CP008925.1	h6.sal.bam	other	980068	980068	0	+	2	2	133	138	1.0
CP008925.1	h6.sal.bam	other	980069	980069	0	+	0	6	133	142	0.0
CP008925.1	h6.sal.bam	other	980070	980070	0	+	1	1	131	140	0.5
CP008925.1	h6.sal.bam	other	980071	980071	0	+	1	3	131	139	0.5
CP008925.1	h6.sal.bam	other	980072	980072	0	+	1	2	132	136	0.5
CP008925.1	h6.sal.bam	other	980073	980073	0	+	2	1	134	135	1.0
CP008925.1	h6.sal.bam	other	980074	980074	0	+	2	1	131	134	1.0
CP008925.1	h6.sal.bam	other	980075	980075	0	+	2	1	133	133	1.0
CP008925.1	h6.sal.bam	other	980076	980076	0	+	0	2	133	132	0.0
CP008925.1	h6.sal.bam	other	980077	980077	0	+	1	1	134	131	0.5
CP008925.1	h6.sal.bam	other	980078	980078	0	+	1	1	132	131	0.5
CP008925.1	h6.sal.bam	other	980079	980079	0	+	1	1	131	133	0.5
CP008925.1	h6.sal.bam	other	980080	980080	0	+	3	2	130	134	1.5
CP008925.1	h6.sal.bam	other	980081	980081	0	+	2	0	132	133	1.0
CP008925.1	h6.sal.bam	other	980082	980082	0	+	4	2	136	135	2.0
CP008925.1	h6.sal.bam	other	980083	980083	0	+	0	3	135	135	0.0
CP008925.1	h6.sal.bam	other	980084	980084	0	+	4	2	137	133	2.0
CP008925.1	h6.sal.bam	other	980085	980085	0	+	2	1	138	137	1.0
CP008925.1	h6.sal.bam	other	980086	980086	0	+	3	5	141	136	1.5
CP008925.1	h6.sal.bam	other	980087	980087	0	+	2	1	142	132	1.0
CP008925.1	h6.sal.bam	other	980088	980088	0	+	2	1	144	137	1.0
CP008925.1	h6.sal.bam	other	980089	980089	0	+	2	0	146	137	1.0
CP008925.1	h6.sal.bam	other	980090	980090	0	+	4	2	149	137	2.0
CP008925.1	h6.sal.bam	other	980091	980091	0	+	2	4	149	135	1.0
CP008925.1	h6.sal.bam	other	980092	980092	0	+	0	3	149	136	0.0
CP008925.1	h6.sal.bam	other	980093	980093	0	+	1	1	149	138	0.5
CP008925.1	h6.sal.bam	other	980094	980094	0	+	2	1	150	137	1.0
CP008925.1	h6.sal.bam	other	980095	980095	0	+	0	2	150	139	0.0
CP008925.1	h6.sal.bam	other	980096	980096	0	+	1	0	147	137	0.5
CP008925.1	h6.sal.bam	other	980097	980097	0	+	1	2	148	137	0.5
CP008925.1	h6.sal.bam	other	980098	980098	0	+	2	0	150	135	1.0
CP008925.1	h6.sal.bam	other	980099	980099	0	+	1	2	148	141	0.5
CP008925.1	h6.sal.bam	other	980100	980100	0	+	1	1	146	142	0.5
CP008925.1	h6.sal.bam	other	980101	980101	0	+	1	1	147	141	0.5
CP008925.1	h6.sal.bam	other	980102	980102	0	+	1	3	146	144	0.5
CP008925.1	h6.sal.bam	other	980103	980103	0	+	3	0	128	142	1.5
CP008925.1	h6.sal.bam	other	980104	980104	0	+	3	2	131	145	1.5
CP008925.1	h6.sal.bam	other	980105	980105	0	+	3	2	134	146	1.5
CP008925.1	h6.sal.bam	other	980106	980106	0	+	2	3	136	144	1.0
CP008925.1	h6.sal.bam	other	980107	980107	0	+	2	6	138	149	1.0
CP008925.1	h6.sal.bam	other	980108	980108	0	+	1	6	139	144	0.5
CP008925.1	h6.sal.bam	other	980109	980109	0	+	2	0	139	140	1.0
CP008925.1	h6.sal.bam	other	980110	980110	0	+	4	0	141	141	2.0
CP008925.1	h6.sal.bam	other	980111	980111	0	+	0	4	141	141	0.0
CP008925.1	h6.sal.bam	other	980112	980112	0	+	1	1	136	138	0.5
CP008925.1	h6.sal.bam	other	980113	980113	0	+	3	1	139	137	1.5
CP008925.1	h6.sal.bam	other	980114	980114	0	+	3	1	138	137	1.5
CP008925.1	h6.sal.bam	other	980115	980115	0	+	1	5	139	139	0.5
CP008925.1	h6.sal.bam	other	980116	980116	0	+	4	1	137	135	2.0
CP008925.1	h6.sal.bam	other	980117	980117	0	+	3	0	135	135	1.5
CP008925.1	h6.sal.bam	other	980118	980118	0	+	0	1	132	135	0.0
CP008925.1	h6.sal.bam	other	980119	980119	0	+	1	2	133	136	0.5
CP008925.1	h6.sal.bam	other	980120	980120	0	+	3	2	135	135	1.5
CP008925.1	h6.sal.bam	other	980121	980121	0	+	0	0	134	133	0.0
CP008925.1	h6.sal.bam	other	980122	980122	0	+	0	4	134	136	0.0
CP008925.1	h6.sal.bam	other	980123	980123	0	+	4	1	137	132	2.0
CP008925.1	h6.sal.bam	other	980124	980124	0	+	1	3	137	131	0.5
CP008925.1	h6.sal.bam	other	980125	980125	0	+	0	2	134	130	0.0
CP008925.1	h6.sal.bam	other	980126	980126	0	+	1	2	134	129	0.5
CP008925.1	h6.sal.bam	other	980127	980127	0	+	5	3	137	129	2.5
CP008925.1	h6.sal.bam	other	980128	980128	0	+	0	0	135	128	0.0
CP008925.1	h6.sal.bam	other	980129	980129	0	+	5	0	137	132	2.5
CP008925.1	h6.sal.bam	other	980130	980130	0	+	2	3	133	132	1.0
CP008925.1	h6.sal.bam	other	980131	980131	0	+	3	2	136	133	1.5
CP008925.1	h6.sal.bam	other	980132	980132	0	+	3	3	139	132	1.5
CP008925.1	h6.sal.bam	other	980133	980133	0	+	3	1	142	133	1.5
CP008925.1	h6.sal.bam	other	980134	980134	0	+	1	3	143	132	0.5
CP008925.1	h6.sal.bam	other	980135	980135	0	+	4	0	142	132	2.0
CP008925.1	h6.sal.bam	other	980136	980136	0	+	3	2	143	134	1.5
CP008925.1	h6.sal.bam	other	980137	980137	0	+	1	3	143	133	0.5
CP008925.1	h6.sal.bam	other	980138	980138	0	+	3	0	145	134	2.0
CP008925.1	h6.sal.bam	other	980139	980139	0	+	0	0	141	134	0.0
CP008925.1	h6.sal.bam	other	980140	980140	0	+	1	4	142	134	0.6666666666666666
CP008925.1	h6.sal.bam	GAAC	980141	980141	980149	+	2	6	138	133	2.0
CP008925.1	h6.sal.bam	other	980142	980142	0	+	2	1	136	132	2.0
CP008925.1	h6.sal.bam	GAAC	980143	980143	980149	+	6	4	142	135	6.0
CP008925.1	h6.sal.bam	other	980144	980144	0	+	0	4	141	131	0.0
CP008925.1	h6.sal.bam	other	980145	980145	0	+	6	0	146	134	6.0
CP008925.1	h6.sal.bam	other	980146	980146	0	+	0	0	145	137	0.0
CP008925.1	h6.sal.bam	other	980147	980147	0	+	1	1	145	138	0.5
CP008925.1	h6.sal.bam	other	980148	980148	0	+	2	0	141	139	1.0
CP008925.1	h6.sal.bam	other	980149	980149	0	+	3	0	144	140	1.5
CP008925.1	h6.sal.bam	other	980150	980150	0	+	0	2	144	144	0.0
CP008925.1	h6.sal.bam	other	980151	980151	0	+	1	1	144	143	0.5
CP008925.1	h6.sal.bam	other	980152	980152	0	+	1	4	145	146	0.5
CP008925.1	h6.sal.bam	other	980153	980153	0	+	5	1	148	144	2.5
CP008925.1	h6.sal.bam	other	980154	980154	0	+	4	1	148	144	2.0
CP008925.1	h6.sal.bam	other	980155	980155	0	+	0	1	148	143	0.0
CP008925.1	h6.sal.bam	other	980156	980156	0	+	2	3	148	143	2.0
CP008925.1	h6.sal.bam	other	980157	980157	0	+	1	2	145	143	1.0
CP008925.1	h6.sal.bam	GAAC	980158	980158	980149	+	1	4	146	141	1.0
CP008925.1	h6.sal.bam	other	980159	980159	0	+	0	1	142	137	0.0
CP008925.1	h6.sal.bam	GAAC	980160	980160	980149	+	6	2	147	140	6.0
CP008925.1	h6.sal.bam	other	980161	980161	0	+	2	3	146	140	2.0
CP008925.1	h6.sal.bam	other	980162	980162	0	+	4	0	146	143	4.0
CP008925.1	h6.sal.bam	other	980163	980163	0	+	2	1	140	144	2.0
CP008925.1	h6.sal.bam	other	980164	980164	0	+	0	1	140	143	0.0
CP008925.1	h6.sal.bam	other	980165	980165	0	+	1	2	141	144	1.0
CP008925.1	h6.sal.bam	other	980166	980166	0	+	2	2	143	142	2.0
CP008925.1	h6.sal.bam	other	980167	980167	0	+	1	5	144	140	1.0
CP008925.1	h6.sal.bam	other	980168	980168	0	+	5	0	148	135	5.0
CP008925.1	h6.sal.bam	other	980169	980169	0	+	1	4	147	143	1.0
CP008925.1	h6.sal.bam	other	980170	980170	0	+	0	0	147	142	0.0
CP008925.1	h6.sal.bam	other	980171	980171	0	+	1	2	146	145	1.0
CP008925.1	h6.sal.bam	other	980172	980172	0	+	0	2	144	143	0.0
CP008925.1	h6.sal.bam	other	980173	980173	0	+	3	2	146	143	3.0
CP008925.1	h6.sal.bam	other	980174	980174	0	+	1	3	147	142	0.6666666666666666
CP008925.1	h6.sal.bam	other	980175	980175	0	+	1	2	146	156	0.5
CP008925.1	h6.sal.bam	other	980176	980176	0	+	1	2	147	158	0.5
CP008925.1	h6.sal.bam	other	980177	980177	0	+	1	1	144	158	0.5
CP008925.1	h6.sal.bam	other	980178	980178	0	+	3	3	147	157	1.5
CP008925.1	h6.sal.bam	other	980179	980179	0	+	0	4	140	160	0.0
CP008925.1	h6.sal.bam	other	980180	980180	0	+	2	7	142	161	1.0
CP008925.1	h6.sal.bam	other	980181	980181	0	+	3	2	140	157	1.5
CP008925.1	h6.sal.bam	other	980182	980182	0	+	7	1	147	159	3.5
CP008925.1	h6.sal.bam	other	980183	980183	0	+	1	2	147	158	0.5
CP008925.1	h6.sal.bam	other	980184	980184	0	+	2	0	146	156	1.0
CP008925.1	h6.sal.bam	other	980185	980185	0	+	1	1	145	160	0.6666666666666666
CP008925.1	h6.sal.bam	other	980186	980186	0	+	4	0	149	162	4.0
CP008925.1	h6.sal.bam	other	980187	980187	0	+	3	0	151	162	3.0
CP008925.1	h6.sal.bam	other	980188	980188	0	+	0	1	149	162	0.0
CP008925.1	h6.sal.bam	other	980189	980189	0	+	4	2	151	163	4.0
CP008925.1	h6.sal.bam	other	980190	980190	0	+	4	1	150	164	4.0
CP008925.1	h6.sal.bam	other	980191	980191	0	+	1	1	151	163	1.0
CP008925.1	h6.sal.bam	other	980192	980192	0	+	0	0	148	167	0.0
CP008925.1	h6.sal.bam	other	980193	980193	0	+	0	1	148	167	0.0
CP008925.1	h6.sal.bam	other	980194	980194	0	+	1	2	148	168	1.0
CP008925.1	h6.sal.bam	other	980195	980195	0	+	3	0	148	167	3.0
CP008925.1	h6.sal.bam	other	980196	980196	0	+	3	2	151	167	3.0
CP008925.1	h6.sal.bam	other	980197	980197	0	+	4	0	155	166	4.0
CP008925.1	h6.sal.bam	other	980198	980198	0	+	5	1	156	167	5.0
CP008925.1	h6.sal.bam	other	980199	980199	0	+	3	1	158	170	3.0
CP008925.1	h6.sal.bam	other	980200	980200	0	+	6	1	164	172	6.0
CP008925.1	h6.sal.bam	other	980201	980201	0	+	1	2	159	172	1.0
CP008925.1	h6.sal.bam	other	980202	980202	0	+	1	2	160	172	1.0
CP008925.1	h6.sal.bam	other	980203	980203	0	+	1	5	156	170	1.0
CP008925.1	h6.sal.bam	other	980204	980204	0	+	1	0	156	165	1.0
CP008925.1	h6.sal.bam	other	980205	980205	0	+	1	4	155	165	1.0
CP008925.1	h6.sal.bam	other	980206	980206	0	+	1	1	151	162	1.0
CP008925.1	h6.sal.bam	other	980207	980207	0	+	1	4	148	161	1.0
CP008925.1	h6.sal.bam	other	980208	980208	0	+	1	2	149	159	1.0
CP008925.1	h6.sal.bam	other	980209	980209	0	+	2	1	151	162	2.0
CP008925.1	h6.sal.bam	other	980210	980210	0	+	0	2	144	164	0.0
CP008925.1	h6.sal.bam	other	980211	980211	0	+	2	1	142	164	2.0
CP008925.1	h6.sal.bam	other	980212	980212	0	+	2	4	144	164	2.0
CP008925.1	h6.sal.bam	other	980213	980213	0	+	1	0	145	162	1.0
CP008925.1	h6.sal.bam	other	980214	980214	0	+	0	0	144	162	0.0
CP008925.1	h6.sal.bam	other	980215	980215	0	+	3	3	145	163	3.0
CP008925.1	h6.sal.bam	other	980216	980216	0	+	1	5	146	162	1.0
CP008925.1	h6.sal.bam	other	980217	980217	0	+	5	4	149	160	5.0
CP008925.1	h6.sal.bam	other	980218	980218	0	+	1	4	142	156	1.0
CP008925.1	h6.sal.bam	other	980219	980219	0	+	2	3	144	154	2.0
CP008925.1	h6.sal.bam	other	980220	980220	0	+	1	3	139	157	1.0
CP008925.1	h6.sal.bam	other	980221	980221	0	+	4	2	143	155	4.0
CP008925.1	h6.sal.bam	other	980222	980222	0	+	3	2	140	156	3.0
CP008925.1	h6.sal.bam	other	980223	980223	0	+	2	1	142	155	2.0
CP008925.1	h6.sal.bam	other	980224	980224	0	+	2	4	144	154	2.0
CP008925.1	h6.sal.bam	other	980225	980225	0	+	2	1	146	152	2.0
CP008925.1	h6.sal.bam	other	980226	980226	0	+	3	4	144	153	3.0
CP008925.1	h6.sal.bam	other	980227	980227	0	+	2	2	146	151	1.3333333333333333
CP008925.1	h6.sal.bam	other	980228	980228	0	+	3	0	149	149	2.0
CP008925.1	h6.sal.bam	other	980229	980229	0	+	3	1	148	150	1.5
CP008925.1	h6.sal.bam	other	980230	980230	0	+	5	1	153	149	3.3333333333333335
CP008925.1	h6.sal.bam	other	980231	980231	0	+	8	2	156	148	5.333333333333333
CP008925.1	h6.sal.bam	other	980232	980232	0	+	1	1	157	146	1.0
CP008925.1	h6.sal.bam	other	980233	980233	0	+	1	2	157	148	1.0
CP008925.1	h6.sal.bam	other	980234	980234	0	+	1	1	158	146	1.0
CP008925.1	h6.sal.bam	other	980235	980235	0	+	0	2	152	146	0.0
CP008925.1	h6.sal.bam	other	980236	980236	0	+	1	5	151	145	1.0
CP008925.1	h6.sal.bam	other	980237	980237	0	+	0	1	148	145	0.0
CP008925.1	h6.sal.bam	other	980238	980238	0	+	0	0	146	147	0.0
CP008925.1	h6.sal.bam	other	980239	980239	0	+	0	2	146	151	0.0
CP008925.1	h6.sal.bam	other	980240	980240	0	+	3	0	148	149	3.0
CP008925.1	h6.sal.bam	other	980241	980241	0	+	0	3	146	149	0.0
CP008925.1	h6.sal.bam	other	980242	980242	0	+	3	6	148	146	3.0
CP008925.1	h6.sal.bam	other	980243	980243	0	+	1	3	145	145	0.6666666666666666
CP008925.1	h6.sal.bam	other	980244	980244	0	+	7	2	151	143	4.666666666666667
CP008925.1	h6.sal.bam	other	980245	980245	0	+	2	1	153	143	2.0
CP008925.1	h6.sal.bam	other	980246	980246	0	+	1	0	153	142	1.0
CP008925.1	h6.sal.bam	other	980247	980247	0	+	3	2	156	143	3.0
CP008925.1	h6.sal.bam	other	980248	980248	0	+	2	2	154	142	2.0
CP008925.1	h6.sal.bam	GTTC	980249	980249	980257	+	1	17	153	143	1.0
CP008925.1	h6.sal.bam	other	980250	980250	0	+	1	3	154	126	1.0
CP008925.1	h6.sal.bam	GTTC	980251	980251	980257	+	15	3	167	129	15.0
CP008925.1	h6.sal.bam	other	980252	980252	0	+	1	2	168	126	1.0
CP008925.1	h6.sal.bam	other	980253	980253	0	+	1	3	165	134	1.0
CP008925.1	h6.sal.bam	other	980254	980254	0	+	0	5	165	132	0.0
CP008925.1	h6.sal.bam	other	980255	980255	0	+	0	3	164	128	0.0
CP008925.1	h6.sal.bam	other	980256	980256	0	+	6	4	167	125	6.0
CP008925.1	h6.sal.bam	other	980257	980257	0	+	7	2	166	122	4.666666666666667
CP008925.1	h6.sal.bam	other	980258	980258	0	+	0	1	166	120	0.0
CP008925.1	h6.sal.bam	other	980259	980259	0	+	0	2	164	120	0.0
CP008925.1	h6.sal.bam	other	980260	980260	0	+	1	2	164	119	0.6666666666666666
CP008925.1	h6.sal.bam	other	980261	980261	0	+	2	1	162	117	1.3333333333333333
CP008925.1	h6.sal.bam	other	980262	980262	0	+	0	1	159	116	0.0
CP008925.1	h6.sal.bam	other	980263	980263	0	+	1	0	160	118	0.5
CP008925.1	h6.sal.bam	other	980264	980264	0	+	3	3	155	118	1.5
CP008925.1	h6.sal.bam	other	980265	980265	0	+	3	0	158	115	1.5
CP008925.1	h6.sal.bam	GTTC	980266	980266	980257	+	6	5	163	117	3.0
CP008925.1	h6.sal.bam	other	980267	980267	0	+	0	2	163	113	0.0
CP008925.1	h6.sal.bam	GTTC	980268	980268	980257	+	6	0	168	112	3.0
CP008925.1	h6.sal.bam	other	980269	980269	0	+	2	1	170	112	1.0
CP008925.1	h6.sal.bam	other	980270	980270	0	+	0	0	167	116	0.0
CP008925.1	h6.sal.bam	other	980271	980271	0	+	2	2	166	117	1.3333333333333333
CP008925.1	h6.sal.bam	other	980272	980272	0	+	1	1	158	118	1.0
CP008925.1	h6.sal.bam	other	980273	980273	0	+	2	3	156	120	2.0
CP008925.1	h6.sal.bam	other	980274	980274	0	+	1	3	157	117	1.0
CP008925.1	h6.sal.bam	other	980275	980275	0	+	1	1	154	120	1.0
CP008925.1	h6.sal.bam	other	980276	980276	0	+	0	1	153	122	0.0
CP008925.1	h6.sal.bam	other	980277	980277	0	+	3	0	155	121	3.0
CP008925.1	h6.sal.bam	other	980278	980278	0	+	2	0	156	125	2.0
CP008925.1	h6.sal.bam	other	980279	980279	0	+	2	1	157	126	2.0
CP008925.1	h6.sal.bam	other	980280	980280	0	+	1	0	157	126	1.0
CP008925.1	h6.sal.bam	other	980281	980281	0	+	5	0	160	131	5.0
CP008925.1	h6.sal.bam	other	980282	980282	0	+	1	2	161	131	1.0
CP008925.1	h6.sal.bam	other	980283	980283	0	+	0	5	160	130	0.0
CP008925.1	h6.sal.bam	other	980284	980284	0	+	2	4	160	126	2.0
CP008925.1	h6.sal.bam	other	980285	980285	0	+	5	1	165	123	5.0
CP008925.1	h6.sal.bam	other	980286	980286	0	+	1	1	164	125	1.0
CP008925.1	h6.sal.bam	other	980287	980287	0	+	5	2	167	127	5.0
CP008925.1	h6.sal.bam	other	980288	980288	0	+	1	0	167	127	1.0
CP008925.1	h6.sal.bam	other	980289	980289	0	+	0	1	167	128	0.0
CP008925.1	h6.sal.bam	other	980290	980290	0	+	0	2	164	127	0.0
CP008925.1	h6.sal.bam	other	980291	980291	0	+	2	3	164	125	2.0
CP008925.1	h6.sal.bam	other	980292	980292	0	+	9	2	168	124	9.0
CP008925.1	h6.sal.bam	GAAC	980293	980293	980301	+	2	4	169	122	2.0
CP008925.1	h6.sal.bam	other	980294	980294	0	+	1	2	167	120	1.0
CP008925.1	h6.sal.bam	GAAC	980295	980295	980301	+	0	1	166	118	0.0
CP008925.1	h6.sal.bam	other	980296	980296	0	+	1	3	163	120	1.0
CP008925.1	h6.sal.bam	other	980297	980297	0	+	1	1	161	120	1.0
CP008925.1	h6.sal.bam	other	980298	980298	0	+	1	0	156	119	1.0
CP008925.1	h6.sal.bam	other	980299	980299	0	+	2	2	158	125	2.0
CP008925.1	h6.sal.bam	other	980300	980300	0	+	3	2	161	125	3.0
CP008925.1	h6.sal.bam	other	980301	980301	0	+	2	2	159	123	2.0
CP008925.1	h6.sal.bam	other	980302	980302	0	+	6	0	161	124	6.0
CP008925.1	h6.sal.bam	other	980303	980303	0	+	1	1	159	129	1.0
CP008925.1	h6.sal.bam	other	980304	980304	0	+	5	0	164	128	5.0
CP008925.1	h6.sal.bam	other	980305	980305	0	+	0	0	151	128	0.0
CP008925.1	h6.sal.bam	other	980306	980306	0	+	1	2	152	130	1.0
CP008925.1	h6.sal.bam	other	980307	980307	0	+	3	1	154	130	3.0
CP008925.1	h6.sal.bam	other	980308	980308	0	+	2	1	156	129	2.0
CP008925.1	h6.sal.bam	other	980309	980309	0	+	0	1	156	128	0.0
CP008925.1	h6.sal.bam	GAAC	980310	980310	980301	+	1	5	157	129	1.0
CP008925.1	h6.sal.bam	other	980311	980311	0	+	2	1	158	126	2.0
CP008925.1	h6.sal.bam	GAAC	980312	980312	980301	+	3	2	161	125	3.0
CP008925.1	h6.sal.bam	other	980313	980313	0	+	3	5	164	123	3.0
CP008925.1	h6.sal.bam	other	980314	980314	0	+	2	0	165	124	2.0
CP008925.1	h6.sal.bam	other	980315	980315	0	+	2	4	164	124	2.0
CP008925.1	h6.sal.bam	other	980316	980316	0	+	1	1	165	120	1.0
CP008925.1	h6.sal.bam	other	980317	980317	0	+	1	1	163	124	1.0
CP008925.1	h6.sal.bam	other	980318	980318	0	+	2	0	164	123	2.0
CP008925.1	h6.sal.bam	other	980319	980319	0	+	1	2	158	123	1.0
CP008925.1	h6.sal.bam	other	980320	980320	0	+	0	1	156	126	0.0
CP008925.1	h6.sal.bam	other	980321	980321	0	+	1	0	153	125	1.0
CP008925.1	h6.sal.bam	other	980322	980322	0	+	0	1	153	125	0.0
CP008925.1	h6.sal.bam	other	980323	980323	0	+	0	3	151	127	0.0
CP008925.1	h6.sal.bam	other	980324	980324	0	+	4	2	154	126	4.0
CP008925.1	h6.sal.bam	other	980325	980325	0	+	1	4	154	124	1.0
CP008925.1	h6.sal.bam	other	980326	980326	0	+	4	4	143	127	4.0
CP008925.1	h6.sal.bam	other	980327	980327	0	+	0	6	142	123	0.0
CP008925.1	h6.sal.bam	other	980328	980328	0	+	3	1	144	120	3.0
CP008925.1	h6.sal.bam	other	980329	980329	0	+	2	1	146	119	2.0
CP008925.1	h6.sal.bam	other	980330	980330	0	+	3	0	149	120	3.0
CP008925.1	h6.sal.bam	other	980331	980331	0	+	0	1	144	120	0.0
CP008925.1	h6.sal.bam	other	980332	980332	0	+	0	2	137	121	0.0
CP008925.1	h6.sal.bam	other	980333	980333	0	+	0	0	137	119	0.0
CP008925.1	h6.sal.bam	other	980334	980334	0	+	1	0	138	119	1.0
CP008925.1	h6.sal.bam	other	980335	980335	0	+	2	0	139	121	2.0
CP008925.1	h6.sal.bam	other	980336	980336	0	+	1	0	138	127	1.0
CP008925.1	h6.sal.bam	other	980337	980337	0	+	1	4	139	130	1.0
CP008925.1	h6.sal.bam	other	980338	980338	0	+	0	0	138	128	0.0
CP008925.1	h6.sal.bam	other	980339	980339	0	+	1	0	133	208	1.0
CP008925.1	h6.sal.bam	other	980340	980340	0	+	0	2	133	216	0.0
CP008925.1	h6.sal.bam	other	980341	980341	0	+	3	1	129	216	3.0
CP008925.1	h6.sal.bam	other	980342	980342	0	+	1	0	130	218	1.0
CP008925.1	h6.sal.bam	other	980343	980343	0	+	2	5	127	219	2.0
CP008925.1	h6.sal.bam	other	980344	980344	0	+	1	1	126	215	1.0
CP008925.1	h6.sal.bam	other	980345	980345	0	+	0	1	125	214	0.0
CP008925.1	h6.sal.bam	other	980346	980346	0	+	1	3	121	214	1.0
CP008925.1	h6.sal.bam	other	980347	980347	0	+	1	2	122	214	1.0
CP008925.1	h6.sal.bam	other	980348	980348	0	+	3	3	125	214	3.0
CP008925.1	h6.sal.bam	other	980349	980349	0	+	2	3	126	214	2.0
CP008925.1	h6.sal.bam	other	980350	980350	0	+	0	3	126	213	0.0
CP008925.1	h6.sal.bam	other	980351	980351	0	+	2	1	128	213	2.0
CP008925.1	h6.sal.bam	other	980352	980352	0	+	1	3	126	216	1.0
CP008925.1	h6.sal.bam	other	980353	980353	0	+	4	1	128	214	4.0
CP008925.1	h6.sal.bam	other	980354	980354	0	+	2	1	127	213	2.0
CP008925.1	h6.sal.bam	GTTC	980355	980355	980363	+	1	5	128	212	1.0
CP008925.1	h6.sal.bam	other	980356	980356	0	+	0	1	123	226	0.0
CP008925.1	h6.sal.bam	GTTC	980357	980357	980363	+	5	0	127	238	5.0
CP008925.1	h6.sal.bam	other	980358	980358	0	+	1	1	125	239	1.0
CP008925.1	h6.sal.bam	other	980359	980359	0	+	1	1	126	238	1.0
CP008925.1	h6.sal.bam	other	980360	980360	0	+	2	3	124	240	2.0
CP008925.1	h6.sal.bam	other	980361	980361	0	+	1	3	123	237	1.0
CP008925.1	h6.sal.bam	other	980362	980362	0	+	0	3	119	234	0.0
CP008925.1	h6.sal.bam	other	980363	980363	0	+	2	0	120	233	2.0
CP008925.1	h6.sal.bam	other	980364	980364	0	+	0	1	120	233	0.0
CP008925.1	h6.sal.bam	other	980365	980365	0	+	2	1	122	232	2.0
CP008925.1	h6.sal.bam	other	980366	980366	0	+	3	0	122	234	3.0
CP008925.1	h6.sal.bam	other	980367	980367	0	+	1	2	115	234	1.0
CP008925.1	h6.sal.bam	other	980368	980368	0	+	0	0	113	232	0.0
CP008925.1	h6.sal.bam	other	980369	980369	0	+	0	2	112	233	0.0
CP008925.1	h6.sal.bam	other	980370	980370	0	+	2	2	114	238	2.0
CP008925.1	h6.sal.bam	other	980371	980371	0	+	1	2	113	239	1.0
CP008925.1	h6.sal.bam	GTTC	980372	980372	980363	+	0	0	112	237	0.0
CP008925.1	h6.sal.bam	other	980373	980373	0	+	1	6	111	244	1.0
CP008925.1	h6.sal.bam	GTTC	980374	980374	980363	+	5	2	112	246	5.0
CP008925.1	h6.sal.bam	other	980375	980375	0	+	0	1	108	244	0.0
CP008925.1	h6.sal.bam	other	980376	980376	0	+	2	2	110	243	2.0
CP008925.1	h6.sal.bam	other	980377	980377	0	+	3	5	109	241	3.0
CP008925.1	h6.sal.bam	other	980378	980378	0	+	0	0	108	238	0.0
CP008925.1	h6.sal.bam	other	980379	980379	0	+	4	0	107	238	4.0
CP008925.1	h6.sal.bam	other	980380	980380	0	+	1	2	108	238	1.0
CP008925.1	h6.sal.bam	other	980381	980381	0	+	1	2	106	236	1.0
CP008925.1	h6.sal.bam	other	980382	980382	0	+	1	0	107	234	1.0
CP008925.1	h6.sal.bam	other	980383	980383	0	+	1	3	106	234	1.0
CP008925.1	h6.sal.bam	other	980384	980384	0	+	1	1	107	231	1.0
CP008925.1	h6.sal.bam	other	980385	980385	0	+	3	0	109	236	3.0
CP008925.1	h6.sal.bam	other	980386	980386	0	+	3	2	110	236	3.0
CP008925.1	h6.sal.bam	other	980387	980387	0	+	3	2	110	235	3.0
CP008925.1	h6.sal.bam	other	980388	980388	0	+	1	2	108	234	1.0
CP008925.1	h6.sal.bam	other	980389	980389	0	+	0	0	106	236	0.0
CP008925.1	h6.sal.bam	other	980390	980390	0	+	1	0	104	238	1.0
CP008925.1	h6.sal.bam	other	980391	980391	0	+	1	5	105	239	1.0
CP008925.1	h6.sal.bam	other	980392	980392	0	+	0	5	104	235	0.0
CP008925.1	h6.sal.bam	other	980393	980393	0	+	4	0	106	233	4.0
CP008925.1	h6.sal.bam	other	980394	980394	0	+	1	0	106	234	1.0
CP008925.1	h6.sal.bam	other	980395	980395	0	+	2	0	108	234	2.0
CP008925.1	h6.sal.bam	other	980396	980396	0	+	0	0	107	234	0.0
CP008925.1	h6.sal.bam	other	980397	980397	0	+	3	3	110	236	3.0
CP008925.1	h6.sal.bam	other	980398	980398	0	+	1	4	109	235	1.0
CP008925.1	h6.sal.bam	other	980399	980399	0	+	1	0	107	234	1.0
CP008925.1	h6.sal.bam	other	980400	980400	0	+	3	5	110	234	3.0
CP008925.1	h6.sal.bam	other	980401	980401	0	+	4	0	110	230	4.0
CP008925.1	h6.sal.bam	other	980402	980402	0	+	0	3	110	230	0.0
CP008925.1	h6.sal.bam	other	980403	980403	0	+	3	2	110	235	3.0
CP008925.1	h6.sal.bam	other	980404	980404	0	+	0	0	108	233	0.0
CP008925.1	h6.sal.bam	other	980405	980405	0	+	2	0	106	237	2.0
CP008925.1	h6.sal.bam	other	980406	980406	0	+	4	1	110	237	4.0
CP008925.1	h6.sal.bam	other	980407	980407	0	+	0	0	110	236	0.0
CP008925.1	h6.sal.bam	other	980408	980408	0	+	1	2	111	236	1.0
CP008925.1	h6.sal.bam	other	980409	980409	0	+	1	6	111	237	1.0
CP008925.1	h6.sal.bam	other	980410	980410	0	+	0	0	109	236	0.0
CP008925.1	h6.sal.bam	other	980411	980411	0	+	0	3	108	237	0.0
CP008925.1	h6.sal.bam	other	980412	980412	0	+	2	2	109	234	2.0
CP008925.1	h6.sal.bam	GAAC	980413	980413	980421	+	2	88	109	233	2.0
CP008925.1	h6.sal.bam	other	980414	980414	0	+	2	2	110	145	2.0
CP008925.1	h6.sal.bam	GAAC	980415	980415	980421	+	74	1	184	148	74.0
CP008925.1	h6.sal.bam	other	980416	980416	0	+	2	3	183	150	2.0
CP008925.1	h6.sal.bam	other	980417	980417	0	+	1	2	183	147	1.0
CP008925.1	h6.sal.bam	other	980418	980418	0	+	3	1	185	148	3.0
CP008925.1	h6.sal.bam	other	980419	980419	0	+	0	0	184	147	0.0
CP008925.1	h6.sal.bam	other	980420	980420	0	+	1	2	179	147	1.0
CP008925.1	h6.sal.bam	other	980421	980421	0	+	6	2	185	146	6.0
CP008925.1	h6.sal.bam	other	980422	980422	0	+	6	2	191	145	6.0
CP008925.1	h6.sal.bam	other	980423	980423	0	+	0	3	190	145	0.0
CP008925.1	h6.sal.bam	other	980424	980424	0	+	1	1	191	143	1.0
CP008925.1	h6.sal.bam	other	980425	980425	0	+	1	3	192	142	1.0
CP008925.1	h6.sal.bam	other	980426	980426	0	+	0	3	190	139	0.0
CP008925.1	h6.sal.bam	other	980427	980427	0	+	2	1	190	139	2.0
CP008925.1	h6.sal.bam	other	980428	980428	0	+	0	0	186	144	0.0
CP008925.1	h6.sal.bam	other	980429	980429	0	+	0	4	186	144	0.0
CP008925.1	h6.sal.bam	GAAC	980430	980430	980421	+	3	20	188	140	3.0
CP008925.1	h6.sal.bam	other	980431	980431	0	+	3	10	191	125	3.0
CP008925.1	h6.sal.bam	GAAC	980432	980432	980421	+	7	0	192	116	7.0
CP008925.1	h6.sal.bam	other	980433	980433	0	+	9	3	201	117	9.0
CP008925.1	h6.sal.bam	other	980434	980434	0	+	4	0	204	118	4.0
CP008925.1	h6.sal.bam	other	980435	980435	0	+	3	0	206	119	3.0
CP008925.1	h6.sal.bam	other	980436	980436	0	+	1	0	206	119	1.0
CP008925.1	h6.sal.bam	other	980437	980437	0	+	0	2	206	122	0.0
CP008925.1	h6.sal.bam	other	980438	980438	0	+	2	0	203	120	2.0
CP008925.1	h6.sal.bam	other	980439	980439	0	+	0	1	203	120	0.0
CP008925.1	h6.sal.bam	other	980440	980440	0	+	1	3	202	121	1.0
CP008925.1	h6.sal.bam	other	980441	980441	0	+	3	0	204	118	3.0
CP008925.1	h6.sal.bam	other	980442	980442	0	+	3	1	206	118	3.0
CP008925.1	h6.sal.bam	other	980443	980443	0	+	1	4	207	121	1.0
CP008925.1	h6.sal.bam	other	980444	980444	0	+	3	2	207	117	3.0
CP008925.1	h6.sal.bam	other	980445	980445	0	+	0	3	207	121	0.0
CP008925.1	h6.sal.bam	other	980446	980446	0	+	1	6	208	120	1.0
CP008925.1	h6.sal.bam	other	980447	980447	0	+	3	4	211	118	3.0
CP008925.1	h6.sal.bam	other	980448	980448	0	+	2	4	211	114	2.0
CP008925.1	h6.sal.bam	other	980449	980449	0	+	6	0	214	114	6.0
CP008925.1	h6.sal.bam	other	980450	980450	0	+	2	0	216	114	2.0
CP008925.1	h6.sal.bam	other	980451	980451	0	+	2	1	216	118	2.0
CP008925.1	h6.sal.bam	other	980452	980452	0	+	2	1	215	119	2.0
CP008925.1	h6.sal.bam	other	980453	980453	0	+	2	0	216	119	2.0
CP008925.1	h6.sal.bam	other	980454	980454	0	+	0	0	213	119	0.0
CP008925.1	h6.sal.bam	other	980455	980455	0	+	1	1	211	126	1.0
CP008925.1	h6.sal.bam	other	980456	980456	0	+	0	1	211	125	0.0
CP008925.1	h6.sal.bam	other	980457	980457	0	+	0	2	209	127	0.0
CP008925.1	h6.sal.bam	other	980458	980458	0	+	1	1	210	128	1.0
CP008925.1	h6.sal.bam	other	980459	980459	0	+	2	1	212	131	2.0
CP008925.1	h6.sal.bam	other	980460	980460	0	+	0	1	209	130	0.0
CP008925.1	h6.sal.bam	other	980461	980461	0	+	3	1	206	135	3.0
CP008925.1	h6.sal.bam	other	980462	980462	0	+	1	5	207	134	1.0
CP008925.1	h6.sal.bam	other	980463	980463	0	+	2	2	208	133	2.0
CP008925.1	h6.sal.bam	other	980464	980464	0	+	0	1	208	132	0.0
CP008925.1	h6.sal.bam	other	980465	980465	0	+	0	1	207	131	0.0
CP008925.1	h6.sal.bam	other	980466	980466	0	+	0	1	206	130	0.0
CP008925.1	h6.sal.bam	other	980467	980467	0	+	1	3	206	134	1.0
CP008925.1	h6.sal.bam	other	980468	980468	0	+	0	1	202	135	0.0
CP008925.1	h6.sal.bam	other	980469	980469	0	+	0	0	201	134	0.0
CP008925.1	h6.sal.bam	other	980470	980470	0	+	4	0	203	136	4.0
CP008925.1	h6.sal.bam	other	980471	980471	0	+	0	2	203	136	0.0
CP008925.1	h6.sal.bam	other	980472	980472	0	+	1	2	202	136	1.0
CP008925.1	h6.sal.bam	other	980473	980473	0	+	2	3	203	136	2.0
CP008925.1	h6.sal.bam	other	980474	980474	0	+	3	0	205	133	3.0
CP008925.1	h6.sal.bam	other	980475	980475	0	+	0	1	201	134	0.0
CP008925.1	h6.sal.bam	other	980476	980476	0	+	2	5	200	134	2.0
CP008925.1	h6.sal.bam	other	980477	980477	0	+	0	3	200	130	0.0
CP008925.1	h6.sal.bam	other	980478	980478	0	+	2	1	199	131	2.0
CP008925.1	h6.sal.bam	other	980479	980479	0	+	1	3	200	130	1.0
CP008925.1	h6.sal.bam	other	980480	980480	0	+	3	0	200	128	3.0
CP008925.1	h6.sal.bam	other	980481	980481	0	+	7	0	204	128	7.0
CP008925.1	h6.sal.bam	other	980482	980482	0	+	4	2	208	128	4.0
CP008925.1	h6.sal.bam	other	980483	980483	0	+	0	2	207	129	0.0
CP008925.1	h6.sal.bam	other	980484	980484	0	+	1	5	206	132	1.0
CP008925.1	h6.sal.bam	other	980485	980485	0	+	0	2	206	130	0.0
CP008925.1	h6.sal.bam	other	980486	980486	0	+	0	0	206	130	0.0
CP008925.1	h6.sal.bam	other	980487	980487	0	+	0	1	204	132	0.0
CP008925.1	h6.sal.bam	other	980488	980488	0	+	0	1	193	134	0.0
CP008925.1	h6.sal.bam	other	980489	980489	0	+	1	3	194	133	1.0
CP008925.1	h6.sal.bam	other	980490	980490	0	+	1	1	129	132	1.0
CP008925.1	h6.sal.bam	other	980491	980491	0	+	3	0	129	132	3.0
CP008925.1	h6.sal.bam	other	980492	980492	0	+	3	3	129	132	3.0
CP008925.1	h6.sal.bam	other	980493	980493	0	+	1	0	130	130	1.0
CP008925.1	h6.sal.bam	other	980494	980494	0	+	1	0	118	130	1.0
CP008925.1	h6.sal.bam	other	980495	980495	0	+	1	1	119	130	1.0
CP008925.1	h6.sal.bam	other	980496	980496	0	+	0	1	119	129	0.0
CP008925.1	h6.sal.bam	other	980497	980497	0	+	2	2	120	131	2.0
CP008925.1	h6.sal.bam	other	980498	980498	0	+	1	1	121	129	1.0
CP008925.1	h6.sal.bam	other	980499	980499	0	+	2	1	122	130	2.0
CP008925.1	h6.sal.bam	other	980500	980500	0	+	1	2	122	132	1.0
CP008925.1	h6.sal.bam	other	980501	980501	0	+	1	0	123	131	1.0
CP008925.1	h6.sal.bam	other	980502	980502	0	+	1	6	122	136	1.0
CP008925.1	h6.sal.bam	other	980503	980503	0	+	5	0	127	134	5.0
CP008925.1	h6.sal.bam	other	980504	980504	0	+	2	0	129	135	2.0
CP008925.1	h6.sal.bam	other	980505	980505	0	+	0	5	126	135	0.0
CP008925.1	h6.sal.bam	other	980506	980506	0	+	4	2	126	130	4.0
CP008925.1	h6.sal.bam	other	980507	980507	0	+	2	1	122	131	2.0
CP008925.1	h6.sal.bam	other	980508	980508	0	+	3	3	109	132	3.0
CP008925.1	h6.sal.bam	other	980509	980509	0	+	2	2	111	129	2.0
CP008925.1	h6.sal.bam	other	980510	980510	0	+	1	0	112	129	1.0
CP008925.1	h6.sal.bam	other	980511	980511	0	+	4	2	115	130	4.0
CP008925.1	h6.sal.bam	other	980512	980512	0	+	4	0	119	128	4.0
CP008925.1	h6.sal.bam	other	980513	980513	0	+	3	0	121	128	3.0
CP008925.1	h6.sal.bam	other	980514	980514	0	+	0	2	121	137	0.0
CP008925.1	h6.sal.bam	other	980515	980515	0	+	1	1	121	136	1.0
CP008925.1	h6.sal.bam	other	980516	980516	0	+	4	3	119	139	4.0
CP008925.1	h6.sal.bam	other	980517	980517	0	+	1	2	120	136	0.6666666666666666
CP008925.1	h6.sal.bam	other	980518	980518	0	+	1	0	117	137	0.6666666666666666
CP008925.1	h6.sal.bam	other	980519	980519	0	+	1	5	118	137	0.6666666666666666
CP008925.1	h6.sal.bam	other	980520	980520	0	+	2	2	120	134	2.0
CP008925.1	h6.sal.bam	other	980521	980521	0	+	2	3	121	133	2.0
CP008925.1	h6.sal.bam	other	980522	980522	0	+	0	3	117	130	0.0
CP008925.1	h6.sal.bam	other	980523	980523	0	+	1	1	117	131	1.0
CP008925.1	h6.sal.bam	other	980524	980524	0	+	3	1	114	134	3.0
CP008925.1	h6.sal.bam	other	980525	980525	0	+	1	4	113	135	1.0
CP008925.1	h6.sal.bam	other	980526	980526	0	+	4	2	115	134	4.0
CP008925.1	h6.sal.bam	other	980527	980527	0	+	4	4	117	135	4.0
CP008925.1	h6.sal.bam	other	980528	980528	0	+	1	3	116	133	1.0
CP008925.1	h6.sal.bam	other	980529	980529	0	+	3	0	118	135	3.0
CP008925.1	h6.sal.bam	other	980530	980530	0	+	3	0	121	137	3.0
CP008925.1	h6.sal.bam	other	980531	980531	0	+	2	3	123	137	2.0
CP008925.1	h6.sal.bam	other	980532	980532	0	+	3	3	126	137	3.0
CP008925.1	h6.sal.bam	other	980533	980533	0	+	1	4	124	138	1.0
CP008925.1	h6.sal.bam	other	980534	980534	0	+	1	4	125	135	1.0
CP008925.1	h6.sal.bam	other	980535	980535	0	+	3	3	128	132	3.0
CP008925.1	h6.sal.bam	other	980536	980536	0	+	3	3	128	131	3.0
CP008925.1	h6.sal.bam	other	980537	980537	0	+	2	0	127	130	2.0
CP008925.1	h6.sal.bam	other	980538	980538	0	+	1	1	128	130	1.0
CP008925.1	h6.sal.bam	other	980539	980539	0	+	1	1	129	129	0.6666666666666666
CP008925.1	h6.sal.bam	other	980540	980540	0	+	1	0	130	129	0.5
CP008925.1	h6.sal.bam	other	980541	980541	0	+	4	4	133	131	2.6666666666666665
CP008925.1	h6.sal.bam	other	980542	980542	0	+	1	4	134	127	1.0
CP008925.1	h6.sal.bam	other	980543	980543	0	+	2	0	136	124	2.0
CP008925.1	h6.sal.bam	other	980544	980544	0	+	2	1	138	124	2.0
CP008925.1	h6.sal.bam	other	980545	980545	0	+	0	2	134	123	0.0
CP008925.1	h6.sal.bam	other	980546	980546	0	+	1	1	135	121	0.6666666666666666
CP008925.1	h6.sal.bam	other	980547	980547	0	+	4	1	138	126	2.6666666666666665
CP008925.1	h6.sal.bam	other	980548	980548	0	+	2	1	138	126	1.0
CP008925.1	h6.sal.bam	other	980549	980549	0	+	3	0	134	127	2.0
CP008925.1	h6.sal.bam	other	980550	980550	0	+	5	1	139	130	2.5
CP008925.1	h6.sal.bam	other	980551	980551	0	+	2	1	141	129	1.0
CP008925.1	h6.sal.bam	other	980552	980552	0	+	1	4	142	128	0.5
CP008925.1	h6.sal.bam	other	980553	980553	0	+	2	0	141	125	1.0
CP008925.1	h6.sal.bam	other	980554	980554	0	+	0	1	139	127	0.0
CP008925.1	h6.sal.bam	other	980555	980555	0	+	1	3	139	128	0.5
CP008925.1	h6.sal.bam	other	980556	980556	0	+	1	1	134	126	0.5
CP008925.1	h6.sal.bam	other	980557	980557	0	+	0	4	130	128	0.0
CP008925.1	h6.sal.bam	other	980558	980558	0	+	2	1	132	127	1.0
CP008925.1	h6.sal.bam	other	980559	980559	0	+	8	3	139	130	4.0
CP008925.1	h6.sal.bam	other	980560	980560	0	+	1	2	140	127	0.5
CP008925.1	h6.sal.bam	other	980561	980561	0	+	1	2	141	126	0.5
CP008925.1	h6.sal.bam	other	980562	980562	0	+	4	3	145	125	2.0
CP008925.1	h6.sal.bam	other	980563	980563	0	+	1	2	146	123	0.6666666666666666
CP008925.1	h6.sal.bam	other	980564	980564	0	+	3	1	148	124	1.5
CP008925.1	h6.sal.bam	other	980565	980565	0	+	2	0	150	123	1.0
CP008925.1	h6.sal.bam	other	980566	980566	0	+	2	0	146	127	1.0
CP008925.1	h6.sal.bam	other	980567	980567	0	+	2	1	147	127	1.0
CP008925.1	h6.sal.bam	other	980568	980568	0	+	1	0	146	133	0.5
CP008925.1	h6.sal.bam	other	980569	980569	0	+	1	0	145	134	0.5
CP008925.1	h6.sal.bam	other	980570	980570	0	+	1	0	146	139	0.5
CP008925.1	h6.sal.bam	other	980571	980571	0	+	0	3	144	141	0.0
CP008925.1	h6.sal.bam	other	980572	980572	0	+	0	2	143	140	0.0
CP008925.1	h6.sal.bam	other	980573	980573	0	+	1	1	144	140	0.5
CP008925.1	h6.sal.bam	other	980574	980574	0	+	3	2	145	140	1.5
CP008925.1	h6.sal.bam	other	980575	980575	0	+	0	1	143	139	0.0
CP008925.1	h6.sal.bam	other	980576	980576	0	+	6	7	148	140	3.0
CP008925.1	h6.sal.bam	other	980577	980577	0	+	1	2	142	135	0.6666666666666666
CP008925.1	h6.sal.bam	other	980578	980578	0	+	0	1	142	134	0.0
CP008925.1	h6.sal.bam	other	980579	980579	0	+	1	0	143	133	1.0
CP008925.1	h6.sal.bam	other	980580	980580	0	+	3	0	146	133	3.0
CP008925.1	h6.sal.bam	other	980581	980581	0	+	3	2	145	141	3.0
CP008925.1	h6.sal.bam	other	980582	980582	0	+	1	2	144	143	1.0
CP008925.1	h6.sal.bam	other	980583	980583	0	+	3	0	144	141	3.0
CP008925.1	h6.sal.bam	other	980584	980584	0	+	4	2	147	142	4.0
CP008925.1	h6.sal.bam	other	980585	980585	0	+	1	1	147	141	1.0
CP008925.1	h6.sal.bam	other	980586	980586	0	+	2	4	146	141	2.0
CP008925.1	h6.sal.bam	other	980587	980587	0	+	1	3	142	139	1.0
CP008925.1	h6.sal.bam	other	980588	980588	0	+	1	2	140	139	1.0
CP008925.1	h6.sal.bam	other	980589	980589	0	+	3	1	143	138	3.0
CP008925.1	h6.sal.bam	other	980590	980590	0	+	5	4	147	139	5.0
CP008925.1	h6.sal.bam	other	980591	980591	0	+	1	1	145	135	1.0
CP008925.1	h6.sal.bam	other	980592	980592	0	+	1	2	144	135	1.0
CP008925.1	h6.sal.bam	other	980593	980593	0	+	0	0	142	135	0.0
CP008925.1	h6.sal.bam	other	980594	980594	0	+	1	2	142	136	1.0
CP008925.1	h6.sal.bam	other	980595	980595	0	+	5	1	144	138	5.0
CP008925.1	h6.sal.bam	other	980596	980596	0	+	1	0	141	140	1.0
CP008925.1	h6.sal.bam	other	980597	980597	0	+	3	5	144	140	3.0
CP008925.1	h6.sal.bam	other	980598	980598	0	+	3	3	144	135	3.0
CP008925.1	h6.sal.bam	other	980599	980599	0	+	1	2	143	141	1.0
CP008925.1	h6.sal.bam	other	980600	980600	0	+	2	3	144	141	2.0
CP008925.1	h6.sal.bam	other	980601	980601	0	+	2	4	142	142	2.0
CP008925.1	h6.sal.bam	other	980602	980602	0	+	2	2	138	139	2.0
CP008925.1	h6.sal.bam	other	980603	980603	0	+	2	4	139	137	2.0
CP008925.1	h6.sal.bam	other	980604	980604	0	+	2	2	139	135	2.0
CP008925.1	h6.sal.bam	other	980605	980605	0	+	1	3	139	139	1.0
CP008925.1	h6.sal.bam	other	980606	980606	0	+	2	2	139	139	2.0
CP008925.1	h6.sal.bam	other	980607	980607	0	+	3	2	139	140	3.0
CP008925.1	h6.sal.bam	other	980608	980608	0	+	3	1	141	142	3.0
CP008925.1	h6.sal.bam	other	980609	980609	0	+	0	1	140	141	0.0
CP008925.1	h6.sal.bam	other	980610	980610	0	+	1	2	136	142	1.0
CP008925.1	h6.sal.bam	other	980611	980611	0	+	1	2	137	141	1.0
CP008925.1	h6.sal.bam	other	980612	980612	0	+	2	0	137	139	2.0
CP008925.1	h6.sal.bam	other	980613	980613	0	+	0	0	135	139	0.0
CP008925.1	h6.sal.bam	other	980614	980614	0	+	2	1	137	140	2.0
CP008925.1	h6.sal.bam	other	980615	980615	0	+	1	2	138	139	1.0
CP008925.1	h6.sal.bam	other	980616	980616	0	+	2	0	136	137	2.0
CP008925.1	h6.sal.bam	other	980617	980617	0	+	2	1	138	141	2.0
CP008925.1	h6.sal.bam	other	980618	980618	0	+	2	0	138	143	2.0
CP008925.1	h6.sal.bam	other	980619	980619	0	+	0	1	136	145	0.0
CP008925.1	h6.sal.bam	other	980620	980620	0	+	1	1	135	150	1.0
CP008925.1	h6.sal.bam	other	980621	980621	0	+	3	4	138	149	3.0
CP008925.1	h6.sal.bam	other	980622	980622	0	+	1	1	137	145	1.0
CP008925.1	h6.sal.bam	other	980623	980623	0	+	5	3	140	148	5.0
CP008925.1	h6.sal.bam	other	980624	980624	0	+	1	2	135	146	1.0
CP008925.1	h6.sal.bam	other	980625	980625	0	+	1	0	132	144	1.0
CP008925.1	h6.sal.bam	other	980626	980626	0	+	1	1	132	145	1.0
CP008925.1	h6.sal.bam	other	980627	980627	0	+	0	1	131	144	0.0
CP008925.1	h6.sal.bam	other	980628	980628	0	+	0	3	129	143	0.0
CP008925.1	h6.sal.bam	other	980629	980629	0	+	1	2	129	148	1.0
CP008925.1	h6.sal.bam	other	980630	980630	0	+	0	2	128	150	0.0
CP008925.1	h6.sal.bam	other	980631	980631	0	+	2	5	130	150	2.0
CP008925.1	h6.sal.bam	other	980632	980632	0	+	8	1	137	145	8.0
CP008925.1	h6.sal.bam	other	980633	980633	0	+	0	2	135	144	0.0
CP008925.1	h6.sal.bam	other	980634	980634	0	+	3	0	133	143	3.0
CP008925.1	h6.sal.bam	other	980635	980635	0	+	1	1	133	143	1.0
CP008925.1	h6.sal.bam	other	980636	980636	0	+	0	1	132	142	0.0
CP008925.1	h6.sal.bam	other	980637	980637	0	+	0	1	126	143	0.0
CP008925.1	h6.sal.bam	other	980638	980638	0	+	1	3	127	142	1.0
CP008925.1	h6.sal.bam	other	980639	980639	0	+	0	3	123	139	0.0
CP008925.1	h6.sal.bam	other	980640	980640	0	+	2	1	125	143	2.0
CP008925.1	h6.sal.bam	other	980641	980641	0	+	0	3	122	142	0.0
CP008925.1	h6.sal.bam	other	980642	980642	0	+	0	4	119	148	0.0
CP008925.1	h6.sal.bam	other	980643	980643	0	+	0	1	117	147	0.0
CP008925.1	h6.sal.bam	other	980644	980644	0	+	1	5	118	148	0.6666666666666666
CP008925.1	h6.sal.bam	other	980645	980645	0	+	2	2	120	143	2.0
CP008925.1	h6.sal.bam	other	980646	980646	0	+	4	2	124	144	4.0
CP008925.1	h6.sal.bam	other	980647	980647	0	+	1	1	122	143	1.0
CP008925.1	h6.sal.bam	other	980648	980648	0	+	0	1	119	144	0.0
CP008925.1	h6.sal.bam	other	980649	980649	0	+	2	2	121	143	1.3333333333333333
CP008925.1	h6.sal.bam	other	980650	980650	0	+	2	3	122	142	2.0
CP008925.1	h6.sal.bam	other	980651	980651	0	+	7	1	127	141	7.0
CP008925.1	h6.sal.bam	other	980652	980652	0	+	1	1	127	140	1.0
CP008925.1	h6.sal.bam	other	980653	980653	0	+	3	3	130	143	3.0
CP008925.1	h6.sal.bam	other	980654	980654	0	+	3	3	126	142	3.0
CP008925.1	h6.sal.bam	other	980655	980655	0	+	0	2	126	142	0.0
CP008925.1	h6.sal.bam	other	980656	980656	0	+	1	4	127	140	1.0
CP008925.1	h6.sal.bam	other	980657	980657	0	+	1	1	127	138	1.0
CP008925.1	h6.sal.bam	other	980658	980658	0	+	2	1	126	137	2.0
CP008925.1	h6.sal.bam	other	980659	980659	0	+	9	1	128	136	9.0
CP008925.1	h6.sal.bam	other	980660	980660	0	+	1	0	129	135	1.0
CP008925.1	h6.sal.bam	other	980661	980661	0	+	0	2	128	136	0.0
CP008925.1	h6.sal.bam	other	980662	980662	0	+	4	3	131	136	4.0
CP008925.1	h6.sal.bam	other	980663	980663	0	+	0	1	129	135	0.0
CP008925.1	h6.sal.bam	other	980664	980664	0	+	6	2	132	134	6.0
CP008925.1	h6.sal.bam	other	980665	980665	0	+	3	1	132	133	3.0
CP008925.1	h6.sal.bam	other	980666	980666	0	+	1	0	130	135	1.0
CP008925.1	h6.sal.bam	other	980667	980667	0	+	1	2	131	135	1.0
CP008925.1	h6.sal.bam	other	980668	980668	0	+	1	0	131	139	1.0
CP008925.1	h6.sal.bam	other	980669	980669	0	+	4	4	135	139	4.0
CP008925.1	h6.sal.bam	other	980670	980670	0	+	2	3	133	136	2.0
CP008925.1	h6.sal.bam	other	980671	980671	0	+	3	2	130	135	3.0
CP008925.1	h6.sal.bam	other	980672	980672	0	+	0	5	130	134	0.0
CP008925.1	h6.sal.bam	other	980673	980673	0	+	0	2	128	133	0.0
CP008925.1	h6.sal.bam	other	980674	980674	0	+	2	2	129	131	2.0
CP008925.1	h6.sal.bam	other	980675	980675	0	+	3	4	130	129	3.0
CP008925.1	h6.sal.bam	other	980676	980676	0	+	3	1	131	126	3.0
CP008925.1	h6.sal.bam	other	980677	980677	0	+	1	2	129	125	1.0
CP008925.1	h6.sal.bam	other	980678	980678	0	+	0	6	129	130	0.0
CP008925.1	h6.sal.bam	other	980679	980679	0	+	5	3	132	127	5.0
CP008925.1	h6.sal.bam	other	980680	980680	0	+	5	1	134	124	5.0
CP008925.1	h6.sal.bam	other	980681	980681	0	+	1	3	135	123	1.0
CP008925.1	h6.sal.bam	other	980682	980682	0	+	6	4	138	120	6.0
CP008925.1	h6.sal.bam	other	980683	980683	0	+	1	0	135	116	1.0
CP008925.1	h6.sal.bam	other	980684	980684	0	+	3	2	138	116	3.0
CP008925.1	h6.sal.bam	other	980685	980685	0	+	2	1	139	114	2.0
CP008925.1	h6.sal.bam	other	980686	980686	0	+	0	0	139	113	0.0
CP008925.1	h6.sal.bam	other	980687	980687	0	+	0	0	137	124	0.0
CP008925.1	h6.sal.bam	other	980688	980688	0	+	2	1	139	128	2.0
CP008925.1	h6.sal.bam	other	980689	980689	0	+	2	3	136	128	2.0
CP008925.1	h6.sal.bam	other	980690	980690	0	+	1	2	136	128	1.0
CP008925.1	h6.sal.bam	other	980691	980691	0	+	2	2	137	126	2.0
CP008925.1	h6.sal.bam	other	980692	980692	0	+	2	2	137	126	2.0
CP008925.1	h6.sal.bam	other	980693	980693	0	+	2	5	138	124	2.0
CP008925.1	h6.sal.bam	other	980694	980694	0	+	1	1	139	122	1.0
CP008925.1	h6.sal.bam	other	980695	980695	0	+	0	1	139	123	0.0
CP008925.1	h6.sal.bam	other	980696	980696	0	+	0	1	135	128	0.0
CP008925.1	h6.sal.bam	other	980697	980697	0	+	4	1	139	132	4.0
CP008925.1	h6.sal.bam	other	980698	980698	0	+	2	1	136	131	2.0
CP008925.1	h6.sal.bam	other	980699	980699	0	+	3	0	138	130	3.0
CP008925.1	h6.sal.bam	other	980700	980700	0	+	1	1	138	132	1.0
CP008925.1	h6.sal.bam	other	980701	980701	0	+	2	2	139	135	2.0
CP008925.1	h6.sal.bam	other	980702	980702	0	+	2	3	141	133	2.0
CP008925.1	h6.sal.bam	other	980703	980703	0	+	1	3	141	132	1.0
CP008925.1	h6.sal.bam	other	980704	980704	0	+	1	4	142	131	1.0
CP008925.1	h6.sal.bam	other	980705	980705	0	+	1	2	143	130	1.0
CP008925.1	h6.sal.bam	other	980706	980706	0	+	0	0	141	129	0.0
CP008925.1	h6.sal.bam	other	980707	980707	0	+	4	1	136	131	4.0
CP008925.1	h6.sal.bam	other	980708	980708	0	+	1	0	137	130	1.0
CP008925.1	h6.sal.bam	other	980709	980709	0	+	0	0	134	134	0.0
CP008925.1	h6.sal.bam	other	980710	980710	0	+	1	1	135	136	1.0
CP008925.1	h6.sal.bam	other	980711	980711	0	+	2	1	137	135	2.0
CP008925.1	h6.sal.bam	other	980712	980712	0	+	1	3	138	137	1.0
CP008925.1	h6.sal.bam	other	980713	980713	0	+	1	2	138	141	1.0
CP008925.1	h6.sal.bam	other	980714	980714	0	+	0	7	136	141	0.0
CP008925.1	h6.sal.bam	other	980715	980715	0	+	0	2	136	134	0.0
CP008925.1	h6.sal.bam	other	980716	980716	0	+	1	5	137	138	1.0
CP008925.1	h6.sal.bam	other	980717	980717	0	+	7	4	144	133	4.666666666666667
CP008925.1	h6.sal.bam	other	980718	980718	0	+	1	2	145	131	0.5
CP008925.1	h6.sal.bam	other	980719	980719	0	+	4	0	148	130	2.0
CP008925.1	h6.sal.bam	other	980720	980720	0	+	10	2	156	130	6.666666666666667
CP008925.1	h6.sal.bam	other	980721	980721	0	+	0	1	151	134	0.0
CP008925.1	h6.sal.bam	other	980722	980722	0	+	2	2	152	134	2.0
CP008925.1	h6.sal.bam	other	980723	980723	0	+	4	0	156	134	4.0
CP008925.1	h6.sal.bam	other	980724	980724	0	+	1	2	155	135	1.0
CP008925.1	h6.sal.bam	other	980725	980725	0	+	3	1	145	133	3.0
CP008925.1	h6.sal.bam	other	980726	980726	0	+	3	4	148	134	3.0
CP008925.1	h6.sal.bam	other	980727	980727	0	+	1	0	149	134	1.0
CP008925.1	h6.sal.bam	other	980728	980728	0	+	1	4	150	134	1.0
CP008925.1	h6.sal.bam	other	980729	980729	0	+	5	0	153	130	5.0
CP008925.1	h6.sal.bam	other	980730	980730	0	+	4	0	157	134	4.0
CP008925.1	h6.sal.bam	other	980731	980731	0	+	2	2	157	137	2.0
CP008925.1	h6.sal.bam	other	980732	980732	0	+	0	0	155	137	0.0
CP008925.1	h6.sal.bam	other	980733	980733	0	+	0	0	146	137	0.0
CP008925.1	h6.sal.bam	other	980734	980734	0	+	2	1	148	137	2.0
CP008925.1	h6.sal.bam	other	980735	980735	0	+	0	0	146	137	0.0
CP008925.1	h6.sal.bam	other	980736	980736	0	+	0	2	146	137	0.0
CP008925.1	h6.sal.bam	other	980737	980737	0	+	1	2	143	137	1.0
CP008925.1	h6.sal.bam	other	980738	980738	0	+	0	0	144	138	0.0
CP008925.1	h6.sal.bam	other	980739	980739	0	+	0	2	134	140	0.0
CP008925.1	h6.sal.bam	other	980740	980740	0	+	4	5	138	145	4.0
CP008925.1	h6.sal.bam	other	980741	980741	0	+	2	2	140	141	2.0
CP008925.1	h6.sal.bam	other	980742	980742	0	+	1	1	140	142	1.0
CP008925.1	h6.sal.bam	other	980743	980743	0	+	6	0	140	143	6.0
CP008925.1	h6.sal.bam	other	980744	980744	0	+	1	1	141	143	1.0
CP008925.1	h6.sal.bam	other	980745	980745	0	+	0	1	140	144	0.0
CP008925.1	h6.sal.bam	other	980746	980746	0	+	3	2	140	147	3.0
CP008925.1	h6.sal.bam	other	980747	980747	0	+	6	3	145	146	6.0
CP008925.1	h6.sal.bam	other	980748	980748	0	+	1	0	145	143	1.0
CP008925.1	h6.sal.bam	other	980749	980749	0	+	1	0	145	144	1.0
CP008925.1	h6.sal.bam	other	980750	980750	0	+	0	1	140	145	0.0
CP008925.1	h6.sal.bam	other	980751	980751	0	+	2	4	142	147	2.0
CP008925.1	h6.sal.bam	other	980752	980752	0	+	2	4	143	145	2.0
CP008925.1	h6.sal.bam	other	980753	980753	0	+	2	3	143	142	2.0
CP008925.1	h6.sal.bam	other	980754	980754	0	+	2	1	141	140	2.0
CP008925.1	h6.sal.bam	other	980755	980755	0	+	0	1	137	139	0.0
CP008925.1	h6.sal.bam	other	980756	980756	0	+	2	2	132	139	2.0
CP008925.1	h6.sal.bam	other	980757	980757	0	+	0	1	132	139	0.0
CP008925.1	h6.sal.bam	other	980758	980758	0	+	1	2	132	139	1.0
CP008925.1	h6.sal.bam	other	980759	980759	0	+	2	1	131	138	2.0
CP008925.1	h6.sal.bam	other	980760	980760	0	+	2	4	131	137	2.0
CP008925.1	h6.sal.bam	other	980761	980761	0	+	0	1	131	137	0.0
CP008925.1	h6.sal.bam	other	980762	980762	0	+	3	2	134	138	3.0
CP008925.1	h6.sal.bam	other	980763	980763	0	+	1	1	133	137	1.0
CP008925.1	h6.sal.bam	other	980764	980764	0	+	0	2	128	137	0.0
CP008925.1	h6.sal.bam	other	980765	980765	0	+	5	1	133	139	5.0
CP008925.1	h6.sal.bam	other	980766	980766	0	+	5	2	138	138	5.0
CP008925.1	h6.sal.bam	other	980767	980767	0	+	3	1	139	136	3.0
CP008925.1	h6.sal.bam	other	980768	980768	0	+	4	1	140	138	4.0
CP008925.1	h6.sal.bam	other	980769	980769	0	+	3	2	143	137	3.0
CP008925.1	h6.sal.bam	other	980770	980770	0	+	1	6	144	137	1.0
CP008925.1	h6.sal.bam	other	980771	980771	0	+	1	6	145	136	1.0
CP008925.1	h6.sal.bam	other	980772	980772	0	+	1	1	142	132	1.0
CP008925.1	h6.sal.bam	other	980773	980773	0	+	1	0	141	131	1.0
CP008925.1	h6.sal.bam	other	980774	980774	0	+	1	2	139	131	1.0
CP008925.1	h6.sal.bam	other	980775	980775	0	+	1	1	139	133	1.0
CP008925.1	h6.sal.bam	other	980776	980776	0	+	0	1	137	132	0.0
CP008925.1	h6.sal.bam	other	980777	980777	0	+	4	1	138	134	4.0
CP008925.1	h6.sal.bam	other	980778	980778	0	+	1	2	138	133	1.0
CP008925.1	h6.sal.bam	other	980779	980779	0	+	0	3	137	133	0.0
CP008925.1	h6.sal.bam	other	980780	980780	0	+	5	2	141	133	5.0
CP008925.1	h6.sal.bam	other	980781	980781	0	+	2	2	143	131	2.0
CP008925.1	h6.sal.bam	other	980782	980782	0	+	2	3	141	132	2.0
CP008925.1	h6.sal.bam	other	980783	980783	0	+	0	0	140	130	0.0
CP008925.1	h6.sal.bam	other	980784	980784	0	+	2	2	142	130	2.0
CP008925.1	h6.sal.bam	other	980785	980785	0	+	0	3	141	130	0.0
CP008925.1	h6.sal.bam	other	980786	980786	0	+	1	4	138	128	1.0
CP008925.1	h6.sal.bam	other	980787	980787	0	+	1	3	139	125	1.0
CP008925.1	h6.sal.bam	other	980788	980788	0	+	0	3	138	125	0.0
CP008925.1	h6.sal.bam	other	980789	980789	0	+	4	4	142	126	4.0
CP008925.1	h6.sal.bam	other	980790	980790	0	+	4	1	146	124	4.0
CP008925.1	h6.sal.bam	other	980791	980791	0	+	3	0	148	123	3.0
CP008925.1	h6.sal.bam	other	980792	980792	0	+	1	4	142	123	1.0
CP008925.1	h6.sal.bam	other	980793	980793	0	+	5	3	146	120	5.0
CP008925.1	h6.sal.bam	other	980794	980794	0	+	2	0	144	119	2.0
CP008925.1	h6.sal.bam	other	980795	980795	0	+	1	2	135	119	1.0
CP008925.1	h6.sal.bam	other	980796	980796	0	+	2	2	137	118	2.0
CP008925.1	h6.sal.bam	other	980797	980797	0	+	1	2	132	117	1.0
CP008925.1	h6.sal.bam	other	980798	980798	0	+	2	1	130	118	2.0
CP008925.1	h6.sal.bam	other	980799	980799	0	+	0	0	130	117	0.0
CP008925.1	h6.sal.bam	other	980800	980800	0	+	1	2	131	118	1.0
CP008925.1	h6.sal.bam	other	980801	980801	0	+	3	3	132	117	3.0
CP008925.1	h6.sal.bam	other	980802	980802	0	+	0	3	131	115	0.0
CP008925.1	h6.sal.bam	other	980803	980803	0	+	0	0	130	112	0.0
CP008925.1	h6.sal.bam	other	980804	980804	0	+	1	2	127	112	1.0
CP008925.1	h6.sal.bam	other	980805	980805	0	+	1	2	123	112	1.0
CP008925.1	h6.sal.bam	other	980806	980806	0	+	1	2	122	112	1.0
CP008925.1	h6.sal.bam	other	980807	980807	0	+	0	0	122	111	0.0
CP008925.1	h6.sal.bam	other	980808	980808	0	+	0	0	122	117	0.0
CP008925.1	h6.sal.bam	other	980809	980809	0	+	3	2	123	119	3.0
CP008925.1	h6.sal.bam	other	980810	980810	0	+	2	1	125	119	2.0
CP008925.1	h6.sal.bam	other	980811	980811	0	+	3	0	128	119	3.0
CP008925.1	h6.sal.bam	other	980812	980812	0	+	2	3	128	119	2.0
CP008925.1	h6.sal.bam	other	980813	980813	0	+	8	6	136	122	8.0
CP008925.1	h6.sal.bam	other	980814	980814	0	+	1	4	137	116	1.0
CP008925.1	h6.sal.bam	other	980815	980815	0	+	1	1	135	118	1.0
CP008925.1	h6.sal.bam	other	980816	980816	0	+	0	3	133	120	0.0
CP008925.1	h6.sal.bam	other	980817	980817	0	+	0	2	125	118	0.0
CP008925.1	h6.sal.bam	other	980818	980818	0	+	0	2	125	118	0.0
CP008925.1	h6.sal.bam	other	980819	980819	0	+	3	1	128	118	3.0
CP008925.1	h6.sal.bam	other	980820	980820	0	+	2	3	130	118	2.0
CP008925.1	h6.sal.bam	other	980821	980821	0	+	4	1	131	116	4.0
CP008925.1	h6.sal.bam	other	980822	980822	0	+	1	0	126	116	1.0
CP008925.1	h6.sal.bam	other	980823	980823	0	+	4	1	128	117	4.0
CP008925.1	h6.sal.bam	other	980824	980824	0	+	0	1	128	116	0.0
CP008925.1	h6.sal.bam	other	980825	980825	0	+	2	2	130	122	2.0
CP008925.1	h6.sal.bam	other	980826	980826	0	+	1	2	129	120	1.0
CP008925.1	h6.sal.bam	other	980827	980827	0	+	1	1	128	118	1.0
CP008925.1	h6.sal.bam	other	980828	980828	0	+	2	1	128	120	2.0
CP008925.1	h6.sal.bam	other	980829	980829	0	+	0	0	126	119	0.0
CP008925.1	h6.sal.bam	other	980830	980830	0	+	1	1	127	124	1.0
CP008925.1	h6.sal.bam	other	980831	980831	0	+	2	2	126	127	2.0
CP008925.1	h6.sal.bam	other	980832	980832	0	+	0	1	126	128	0.0
CP008925.1	h6.sal.bam	other	980833	980833	0	+	0	1	126	128	0.0
CP008925.1	h6.sal.bam	other	980834	980834	0	+	4	1	128	130	4.0
CP008925.1	h6.sal.bam	other	980835	980835	0	+	0	4	127	129	0.0
CP008925.1	h6.sal.bam	other	980836	980836	0	+	3	2	130	126	3.0
CP008925.1	h6.sal.bam	other	980837	980837	0	+	3	1	130	125	2.0
CP008925.1	h6.sal.bam	other	980838	980838	0	+	0	1	129	127	0.0
CP008925.1	h6.sal.bam	other	980839	980839	0	+	2	4	131	128	1.0
CP008925.1	h6.sal.bam	other	980840	980840	0	+	2	0	121	125	1.0
CP008925.1	h6.sal.bam	other	980841	980841	0	+	2	1	123	128	1.0
CP008925.1	h6.sal.bam	other	980842	980842	0	+	3	2	124	128	1.5
CP008925.1	h6.sal.bam	other	980843	980843	0	+	6	0	123	127	3.0
CP008925.1	h6.sal.bam	other	980844	980844	0	+	1	1	124	127	0.5
CP008925.1	h6.sal.bam	other	980845	980845	0	+	2	5	125	130	1.0
CP008925.1	h6.sal.bam	other	980846	980846	0	+	1	2	123	126	0.5
CP008925.1	h6.sal.bam	other	980847	980847	0	+	0	3	123	126	0.0
CP008925.1	h6.sal.bam	other	980848	980848	0	+	1	1	124	124	0.6666666666666666
CP008925.1	h6.sal.bam	other	980849	980849	0	+	2	0	125	125	1.3333333333333333
CP008925.1	h6.sal.bam	other	980850	980850	0	+	2	0	127	128	1.3333333333333333
CP008925.1	h6.sal.bam	other	980851	980851	0	+	1	3	128	130	1.0
CP008925.1	h6.sal.bam	other	980852	980852	0	+	4	0	127	128	4.0
CP008925.1	h6.sal.bam	other	980853	980853	0	+	2	2	129	128	2.0
CP008925.1	h6.sal.bam	other	980854	980854	0	+	0	3	123	133	0.0
CP008925.1	h6.sal.bam	other	980855	980855	0	+	1	1	123	132	1.0
CP008925.1	h6.sal.bam	other	980856	980856	0	+	2	2	125	131	2.0
CP008925.1	h6.sal.bam	other	980857	980857	0	+	1	1	124	129	1.0
CP008925.1	h6.sal.bam	other	980858	980858	0	+	1	1	125	136	1.0
CP008925.1	h6.sal.bam	other	980859	980859	0	+	1	1	124	136	1.0
CP008925.1	h6.sal.bam	other	980860	980860	0	+	6	1	130	136	6.0
CP008925.1	h6.sal.bam	other	980861	980861	0	+	3	1	132	135	3.0
CP008925.1	h6.sal.bam	other	980862	980862	0	+	1	3	132	135	1.0
CP008925.1	h6.sal.bam	other	980863	980863	0	+	1	4	125	135	1.0
CP008925.1	h6.sal.bam	other	980864	980864	0	+	4	2	129	131	4.0
CP008925.1	h6.sal.bam	other	980865	980865	0	+	0	1	129	131	0.0
CP008925.1	h6.sal.bam	other	980866	980866	0	+	9	0	134	131	9.0
CP008925.1	h6.sal.bam	other	980867	980867	0	+	0	0	133	132	0.0
CP008925.1	h6.sal.bam	other	980868	980868	0	+	2	2	131	137	2.0
CP008925.1	h6.sal.bam	other	980869	980869	0	+	3	1	131	137	3.0
CP008925.1	h6.sal.bam	other	980870	980870	0	+	1	1	129	139	1.0
CP008925.1	h6.sal.bam	other	980871	980871	0	+	0	1	129	139	0.0
CP008925.1	h6.sal.bam	other	980872	980872	0	+	2	3	131	139	2.0
CP008925.1	h6.sal.bam	other	980873	980873	0	+	1	1	130	138	1.0
CP008925.1	h6.sal.bam	other	980874	980874	0	+	1	1	131	139	1.0
CP008925.1	h6.sal.bam	other	980875	980875	0	+	3	1	133	138	3.0
CP008925.1	h6.sal.bam	other	980876	980876	0	+	6	1	135	137	4.0
CP008925.1	h6.sal.bam	other	980877	980877	0	+	2	0	137	138	1.3333333333333333
CP008925.1	h6.sal.bam	other	980878	980878	0	+	4	1	141	138	2.6666666666666665
CP008925.1	h6.sal.bam	other	980879	980879	0	+	3	0	143	138	1.5
CP008925.1	h6.sal.bam	other	980880	980880	0	+	0	2	142	139	0.0
CP008925.1	h6.sal.bam	other	980881	980881	0	+	1	1	142	139	0.6666666666666666
CP008925.1	h6.sal.bam	other	980882	980882	0	+	0	5	142	141	0.0
CP008925.1	h6.sal.bam	other	980883	980883	0	+	2	2	144	141	1.0
CP008925.1	h6.sal.bam	other	980884	980884	0	+	3	2	144	139	1.5
CP008925.1	h6.sal.bam	other	980885	980885	0	+	2	1	141	141	1.0
CP008925.1	h6.sal.bam	other	980886	980886	0	+	0	3	141	140	0.0
CP008925.1	h6.sal.bam	other	980887	980887	0	+	3	3	142	139	2.0
CP008925.1	h6.sal.bam	other	980888	980888	0	+	2	1	134	143	1.3333333333333333
CP008925.1	h6.sal.bam	other	980889	980889	0	+	4	5	138	143	2.6666666666666665
CP008925.1	h6.sal.bam	other	980890	980890	0	+	2	3	140	138	2.0
CP008925.1	h6.sal.bam	other	980891	980891	0	+	2	1	142	135	2.0
CP008925.1	h6.sal.bam	other	980892	980892	0	+	3	2	145	141	3.0
CP008925.1	h6.sal.bam	other	980893	980893	0	+	4	2	146	144	4.0
CP008925.1	h6.sal.bam	other	980894	980894	0	+	3	1	145	142	3.0
CP008925.1	h6.sal.bam	other	980895	980895	0	+	1	1	146	141	1.0
CP008925.1	h6.sal.bam	other	980896	980896	0	+	1	1	144	140	1.0
CP008925.1	h6.sal.bam	other	980897	980897	0	+	1	1	144	139	1.0
CP008925.1	h6.sal.bam	other	980898	980898	0	+	0	0	141	140	0.0
CP008925.1	h6.sal.bam	other	980899	980899	0	+	0	7	140	153	0.0
CP008925.1	h6.sal.bam	other	980900	980900	0	+	0	1	138	147	0.0
CP008925.1	h6.sal.bam	other	980901	980901	0	+	1	1	138	149	1.0
CP008925.1	h6.sal.bam	other	980902	980902	0	+	1	1	137	152	1.0
CP008925.1	h6.sal.bam	other	980903	980903	0	+	1	3	136	152	1.0
CP008925.1	h6.sal.bam	other	980904	980904	0	+	0	2	135	149	0.0
CP008925.1	h6.sal.bam	other	980905	980905	0	+	1	4	134	153	1.0
CP008925.1	h6.sal.bam	other	980906	980906	0	+	1	3	134	152	1.0
CP008925.1	h6.sal.bam	other	980907	980907	0	+	1	1	135	149	1.0
CP008925.1	h6.sal.bam	other	980908	980908	0	+	1	3	136	154	1.0
CP008925.1	h6.sal.bam	other	980909	980909	0	+	0	1	134	152	0.0
CP008925.1	h6.sal.bam	other	980910	980910	0	+	1	0	131	157	1.0
CP008925.1	h6.sal.bam	other	980911	980911	0	+	1	2	132	163	1.0
CP008925.1	h6.sal.bam	other	980912	980912	0	+	3	2	135	164	3.0
CP008925.1	h6.sal.bam	other	980913	980913	0	+	1	4	136	162	1.0
CP008925.1	h6.sal.bam	other	980914	980914	0	+	2	0	135	158	2.0
CP008925.1	h6.sal.bam	other	980915	980915	0	+	1	3	135	160	1.0
CP008925.1	h6.sal.bam	other	980916	980916	0	+	0	1	133	157	0.0
CP008925.1	h6.sal.bam	other	980917	980917	0	+	3	1	133	160	3.0
CP008925.1	h6.sal.bam	other	980918	980918	0	+	1	1	128	162	1.0
CP008925.1	h6.sal.bam	other	980919	980919	0	+	2	3	129	161	2.0
CP008925.1	h6.sal.bam	other	980920	980920	0	+	4	1	131	158	4.0
CP008925.1	h6.sal.bam	other	980921	980921	0	+	3	2	133	157	3.0
CP008925.1	h6.sal.bam	other	980922	980922	0	+	3	1	133	158	3.0
CP008925.1	h6.sal.bam	other	980923	980923	0	+	2	3	135	157	2.0
CP008925.1	h6.sal.bam	other	980924	980924	0	+	2	3	136	156	2.0
CP008925.1	h6.sal.bam	other	980925	980925	0	+	2	1	136	153	2.0
CP008925.1	h6.sal.bam	other	980926	980926	0	+	3	1	139	155	3.0
CP008925.1	h6.sal.bam	other	980927	980927	0	+	1	2	136	157	1.0
CP008925.1	h6.sal.bam	other	980928	980928	0	+	2	5	136	158	2.0
CP008925.1	h6.sal.bam	other	980929	980929	0	+	2	3	138	157	2.0
CP008925.1	h6.sal.bam	other	980930	980930	0	+	0	5	137	154	0.0
CP008925.1	h6.sal.bam	other	980931	980931	0	+	1	3	136	149	1.0
CP008925.1	h6.sal.bam	other	980932	980932	0	+	2	1	136	148	2.0
CP008925.1	h6.sal.bam	other	980933	980933	0	+	0	2	135	147	0.0
CP008925.1	h6.sal.bam	other	980934	980934	0	+	3	0	136	147	3.0
CP008925.1	h6.sal.bam	other	980935	980935	0	+	0	1	131	147	0.0
CP008925.1	h6.sal.bam	other	980936	980936	0	+	1	0	129	147	1.0
CP008925.1	h6.sal.bam	other	980937	980937	0	+	5	3	133	149	5.0
CP008925.1	h6.sal.bam	other	980938	980938	0	+	1	0	133	146	1.0
CP008925.1	h6.sal.bam	other	980939	980939	0	+	3	2	133	146	3.0
CP008925.1	h6.sal.bam	other	980940	980940	0	+	0	1	122	144	0.0
CP008925.1	h6.sal.bam	other	980941	980941	0	+	1	4	122	147	1.0
CP008925.1	h6.sal.bam	other	980942	980942	0	+	0	0	118	146	0.0
CP008925.1	h6.sal.bam	other	980943	980943	0	+	2	2	120	147	2.0
CP008925.1	h6.sal.bam	other	980944	980944	0	+	0	3	120	147	0.0
CP008925.1	h6.sal.bam	other	980945	980945	0	+	0	1	120	144	0.0
CP008925.1	h6.sal.bam	other	980946	980946	0	+	0	2	120	143	0.0
CP008925.1	h6.sal.bam	other	980947	980947	0	+	1	1	119	141	1.0
CP008925.1	h6.sal.bam	other	980948	980948	0	+	1	2	116	142	1.0
CP008925.1	h6.sal.bam	other	980949	980949	0	+	1	0	114	141	1.0
CP008925.1	h6.sal.bam	other	980950	980950	0	+	1	2	110	142	1.0
CP008925.1	h6.sal.bam	other	980951	980951	0	+	1	0	90	140	1.0
CP008925.1	h6.sal.bam	other	980952	980952	0	+	0	1	87	140	0.0
CP008925.1	h6.sal.bam	other	980953	980953	0	+	3	1	84	141	3.0
CP008925.1	h6.sal.bam	other	980954	980954	0	+	1	2	85	142	1.0
CP008925.1	h6.sal.bam	other	980955	980955	0	+	1	3	86	140	1.0
CP008925.1	h6.sal.bam	other	980956	980956	0	+	1	4	87	137	1.0
CP008925.1	h6.sal.bam	other	980957	980957	0	+	2	1	89	137	2.0
CP008925.1	h6.sal.bam	other	980958	980958	0	+	3	0	76	136	3.0
CP008925.1	h6.sal.bam	other	980959	980959	0	+	2	3	76	136	2.0
CP008925.1	h6.sal.bam	other	980960	980960	0	+	1	2	70	140	0.6666666666666666
CP008925.1	h6.sal.bam	other	980961	980961	0	+	2	5	71	141	1.0
CP008925.1	h6.sal.bam	other	980962	980962	0	+	2	2	73	136	1.0
CP008925.1	h6.sal.bam	other	980963	980963	0	+	2	1	75	135	1.0
CP008925.1	h6.sal.bam	other	980964	980964	0	+	0	5	75	135	0.0
CP008925.1	h6.sal.bam	other	980965	980965	0	+	3	2	76	130	1.5
CP008925.1	h6.sal.bam	other	980966	980966	0	+	4	2	80	128	2.0
CP008925.1	h6.sal.bam	other	980967	980967	0	+	1	3	78	126	0.6666666666666666
CP008925.1	h6.sal.bam	other	980968	980968	0	+	2	0	80	123	1.0
CP008925.1	h6.sal.bam	other	980969	980969	0	+	0	0	80	135	0.0
CP008925.1	h6.sal.bam	other	980970	980970	0	+	0	2	79	136	0.0
CP008925.1	h6.sal.bam	other	980971	980971	0	+	1	1	80	134	1.0
CP008925.1	h6.sal.bam	other	980972	980972	0	+	3	4	83	142	3.0
CP008925.1	h6.sal.bam	other	980973	980973	0	+	2	9	85	140	2.0
CP008925.1	h6.sal.bam	other	980974	980974	0	+	3	0	88	132	3.0
CP008925.1	h6.sal.bam	other	980975	980975	0	+	1	3	87	132	1.0
CP008925.1	h6.sal.bam	other	980976	980976	0	+	2	5	88	132	2.0
CP008925.1	h6.sal.bam	other	980977	980977	0	+	4	1	92	128	4.0
CP008925.1	h6.sal.bam	other	980978	980978	0	+	1	1	91	127	1.0
CP008925.1	h6.sal.bam	other	980979	980979	0	+	1	4	90	130	1.0
CP008925.1	h6.sal.bam	other	980980	980980	0	+	4	3	94	128	4.0
CP008925.1	h6.sal.bam	other	980981	980981	0	+	3	0	92	125	3.0
CP008925.1	h6.sal.bam	other	980982	980982	0	+	3	8	95	125	3.0
CP008925.1	h6.sal.bam	other	980983	980983	0	+	1	1	95	123	1.0
CP008925.1	h6.sal.bam	other	980984	980984	0	+	1	8	96	123	1.0
CP008925.1	h6.sal.bam	other	980985	980985	0	+	3	5	97	115	3.0
CP008925.1	h6.sal.bam	other	980986	980986	0	+	5	2	102	117	5.0
CP008925.1	h6.sal.bam	other	980987	980987	0	+	2	0	100	116	2.0
CP008925.1	h6.sal.bam	other	980988	980988	0	+	2	0	102	116	2.0
CP008925.1	h6.sal.bam	other	980989	980989	0	+	1	2	103	116	1.0
CP008925.1	h6.sal.bam	other	980990	980990	0	+	5	3	108	128	5.0
CP008925.1	h6.sal.bam	other	980991	980991	0	+	1	2	104	131	1.0
CP008925.1	h6.sal.bam	other	980992	980992	0	+	4	3	108	129	4.0
CP008925.1	h6.sal.bam	other	980993	980993	0	+	2	0	110	126	2.0
CP008925.1	h6.sal.bam	other	980994	980994	0	+	3	0	113	136	3.0
CP008925.1	h6.sal.bam	other	980995	980995	0	+	4	3	116	136	4.0
CP008925.1	h6.sal.bam	other	980996	980996	0	+	0	0	116	133	0.0
CP008925.1	h6.sal.bam	other	980997	980997	0	+	2	0	117	140	2.0
CP008925.1	h6.sal.bam	other	980998	980998	0	+	0	2	116	143	0.0
CP008925.1	h6.sal.bam	other	980999	980999	0	+	0	0	116	141	0.0
CP008925.1	h6.sal.bam	other	981000	981000	0	+	0	3	115	141	0.0
CP008925.1	h6.sal.bam	other	981001	981001	0	+	0	3	115	139	0.0
CP008925.1	h6.sal.bam	other	981002	981002	0	+	1	3	115	137	1.0
CP008925.1	h6.sal.bam	other	981003	981003	0	+	3	1	116	137	3.0
CP008925.1	h6.sal.bam	other	981004	981004	0	+	1	0	117	136	1.0
CP008925.1	h6.sal.bam	other	981005	981005	0	+	1	0	117	139	1.0
CP008925.1	h6.sal.bam	GAAC	981006	981006	981014	+	3	2	120	142	3.0
CP008925.1	h6.sal.bam	other	981007	981007	0	+	0	0	120	140	0.0
CP008925.1	h6.sal.bam	GAAC	981008	981008	981014	+	4	2	124	140	4.0
CP008925.1	h6.sal.bam	other	981009	981009	0	+	0	0	121	140	0.0
CP008925.1	h6.sal.bam	other	981010	981010	0	+	2	1	123	141	2.0
CP008925.1	h6.sal.bam	other	981011	981011	0	+	5	2	125	142	5.0
CP008925.1	h6.sal.bam	other	981012	981012	0	+	2	0	125	140	2.0
CP008925.1	h6.sal.bam	other	981013	981013	0	+	2	3	126	141	2.0
CP008925.1	h6.sal.bam	other	981014	981014	0	+	0	2	122	139	0.0
CP008925.1	h6.sal.bam	other	981015	981015	0	+	0	2	122	138	0.0
CP008925.1	h6.sal.bam	other	981016	981016	0	+	0	1	122	137	0.0
CP008925.1	h6.sal.bam	other	981017	981017	0	+	1	1	123	138	1.0
CP008925.1	h6.sal.bam	other	981018	981018	0	+	2	2	124	137	2.0
CP008925.1	h6.sal.bam	GTTC	981019	981019	981027	+	1	0	124	135	1.0
CP008925.1	h6.sal.bam	other	981020	981020	0	+	3	1	127	141	3.0
CP008925.1	h6.sal.bam	GTTC	981021	981021	981027	+	0	0	126	141	0.0
CP008925.1	h6.sal.bam	other	981022	981022	0	+	2	1	127	142	1.3333333333333333
CP008925.1	h6.sal.bam	GAAC	981023	981023	981014	+	0	0	127	141	0.0
CP008925.1	h6.sal.bam	other	981024	981024	0	+	2	1	127	146	2.0
CP008925.1	h6.sal.bam	GAAC	981025	981025	981014	+	1	0	127	146	0.6666666666666666
CP008925.1	h6.sal.bam	other	981026	981026	0	+	0	0	127	146	0.0
CP008925.1	h6.sal.bam	other	981027	981027	0	+	3	3	130	152	3.0
CP008925.1	h6.sal.bam	other	981028	981028	0	+	2	1	131	149	1.3333333333333333
CP008925.1	h6.sal.bam	other	981029	981029	0	+	0	0	130	149	0.0
CP008925.1	h6.sal.bam	other	981030	981030	0	+	0	4	129	151	0.0
CP008925.1	h6.sal.bam	other	981031	981031	0	+	1	1	127	150	0.5
CP008925.1	h6.sal.bam	other	981032	981032	0	+	1	2	128	151	0.6666666666666666
CP008925.1	h6.sal.bam	other	981033	981033	0	+	0	3	124	149	0.0
CP008925.1	h6.sal.bam	other	981034	981034	0	+	0	2	118	148	0.0
CP008925.1	h6.sal.bam	other	981035	981035	0	+	1	2	119	154	0.6666666666666666
CP008925.1	h6.sal.bam	GTTC	981036	981036	981027	+	3	0	122	152	3.0
CP008925.1	h6.sal.bam	other	981037	981037	0	+	2	1	122	152	2.0
CP008925.1	h6.sal.bam	GTTC	981038	981038	981027	+	3	1	123	154	3.0
CP008925.1	h6.sal.bam	other	981039	981039	0	+	0	1	122	153	0.0
CP008925.1	h6.sal.bam	other	981040	981040	0	+	0	2	120	153	0.0
CP008925.1	h6.sal.bam	other	981041	981041	0	+	1	5	117	151	1.0
CP008925.1	h6.sal.bam	other	981042	981042	0	+	2	3	119	147	2.0
CP008925.1	h6.sal.bam	other	981043	981043	0	+	4	2	122	144	4.0
CP008925.1	h6.sal.bam	other	981044	981044	0	+	1	1	123	144	1.0
CP008925.1	h6.sal.bam	other	981045	981045	0	+	1	1	124	144	1.0
CP008925.1	h6.sal.bam	GTTC	981046	981046	981054	+	1	8	121	144	1.0
CP008925.1	h6.sal.bam	other	981047	981047	0	+	1	2	122	137	1.0
CP008925.1	h6.sal.bam	GTTC	981048	981048	981054	+	10	1	130	136	10.0
CP008925.1	h6.sal.bam	other	981049	981049	0	+	4	1	131	136	4.0
CP008925.1	h6.sal.bam	other	981050	981050	0	+	0	2	130	139	0.0
CP008925.1	h6.sal.bam	other	981051	981051	0	+	0	1	124	142	0.0
CP008925.1	h6.sal.bam	other	981052	981052	0	+	0	2	123	165	0.0
CP008925.1	h6.sal.bam	other	981053	981053	0	+	0	2	123	164	0.0
CP008925.1	h6.sal.bam	other	981054	981054	0	+	3	2	125	168	3.0
CP008925.1	h6.sal.bam	other	981055	981055	0	+	2	0	123	166	2.0
CP008925.1	h6.sal.bam	other	981056	981056	0	+	0	3	120	166	0.0
CP008925.1	h6.sal.bam	other	981057	981057	0	+	0	3	118	166	0.0
CP008925.1	h6.sal.bam	other	981058	981058	0	+	5	4	122	164	5.0
CP008925.1	h6.sal.bam	other	981059	981059	0	+	2	1	120	164	2.0
CP008925.1	h6.sal.bam	other	981060	981060	0	+	1	3	120	164	1.0
CP008925.1	h6.sal.bam	other	981061	981061	0	+	3	0	119	161	3.0
CP008925.1	h6.sal.bam	other	981062	981062	0	+	1	0	118	161	1.0
CP008925.1	h6.sal.bam	GTTC	981063	981063	981054	+	2	14	118	162	2.0
CP008925.1	h6.sal.bam	other	981064	981064	0	+	1	3	118	150	1.0
CP008925.1	h6.sal.bam	GTTC	981065	981065	981054	+	9	3	122	149	9.0
CP008925.1	h6.sal.bam	other	981066	981066	0	+	1	6	122	147	1.0
CP008925.1	h6.sal.bam	other	981067	981067	0	+	2	0	118	143	2.0
CP008925.1	h6.sal.bam	other	981068	981068	0	+	6	4	124	145	6.0
CP008925.1	h6.sal.bam	other	981069	981069	0	+	4	0	121	143	4.0
CP008925.1	h6.sal.bam	other	981070	981070	0	+	2	6	123	143	2.0
CP008925.1	h6.sal.bam	other	981071	981071	0	+	2	1	123	141	2.0
CP008925.1	h6.sal.bam	other	981072	981072	0	+	3	3	126	143	3.0
CP008925.1	h6.sal.bam	other	981073	981073	0	+	0	0	126	142	0.0
CP008925.1	h6.sal.bam	other	981074	981074	0	+	2	1	128	142	2.0
CP008925.1	h6.sal.bam	other	981075	981075	0	+	3	0	131	141	3.0
CP008925.1	h6.sal.bam	other	981076	981076	0	+	1	2	132	146	1.0
CP008925.1	h6.sal.bam	other	981077	981077	0	+	2	2	132	148	2.0
CP008925.1	h6.sal.bam	other	981078	981078	0	+	5	2	134	147	5.0
CP008925.1	h6.sal.bam	other	981079	981079	0	+	2	1	136	145	2.0
CP008925.1	h6.sal.bam	other	981080	981080	0	+	3	3	135	147	3.0
CP008925.1	h6.sal.bam	other	981081	981081	0	+	6	0	141	148	6.0
CP008925.1	h6.sal.bam	other	981082	981082	0	+	1	0	138	151	1.0
CP008925.1	h6.sal.bam	other	981083	981083	0	+	0	2	138	155	0.0
CP008925.1	h6.sal.bam	other	981084	981084	0	+	1	1	139	155	0.6666666666666666
CP008925.1	h6.sal.bam	other	981085	981085	0	+	4	2	135	155	2.0
CP008925.1	h6.sal.bam	other	981086	981086	0	+	1	1	135	154	0.5
CP008925.1	h6.sal.bam	other	981087	981087	0	+	3	2	138	154	2.0
CP008925.1	h6.sal.bam	other	981088	981088	0	+	0	1	136	159	0.0
CP008925.1	h6.sal.bam	other	981089	981089	0	+	2	0	138	158	1.3333333333333333
CP008925.1	h6.sal.bam	other	981090	981090	0	+	1	1	139	162	0.6666666666666666
CP008925.1	h6.sal.bam	other	981091	981091	0	+	2	2	140	163	1.3333333333333333
CP008925.1	h6.sal.bam	other	981092	981092	0	+	1	1	141	162	1.0
CP008925.1	h6.sal.bam	other	981093	981093	0	+	6	5	145	161	6.0
CP008925.1	h6.sal.bam	other	981094	981094	0	+	0	0	144	157	0.0
CP008925.1	h6.sal.bam	other	981095	981095	0	+	2	1	143	157	2.0
CP008925.1	h6.sal.bam	other	981096	981096	0	+	4	1	147	157	4.0
CP008925.1	h6.sal.bam	other	981097	981097	0	+	2	3	147	156	2.0
CP008925.1	h6.sal.bam	other	981098	981098	0	+	1	2	147	154	1.0
CP008925.1	h6.sal.bam	other	981099	981099	0	+	1	1	146	156	1.0
CP008925.1	h6.sal.bam	other	981100	981100	0	+	0	4	143	156	0.0
CP008925.1	h6.sal.bam	other	981101	981101	0	+	0	2	143	155	0.0
CP008925.1	h6.sal.bam	other	981102	981102	0	+	1	1	144	154	0.6666666666666666
CP008925.1	h6.sal.bam	other	981103	981103	0	+	5	1	147	155	2.5
CP008925.1	h6.sal.bam	other	981104	981104	0	+	0	1	147	154	0.0
CP008925.1	h6.sal.bam	other	981105	981105	0	+	1	3	148	154	0.6666666666666666
CP008925.1	h6.sal.bam	other	981106	981106	0	+	1	2	147	156	0.5
CP008925.1	h6.sal.bam	other	981107	981107	0	+	4	0	151	157	2.0
CP008925.1	h6.sal.bam	other	981108	981108	0	+	1	3	152	158	0.6666666666666666
CP008925.1	h6.sal.bam	GTTC	981109	981109	981117	+	5	7	157	157	3.3333333333333335
CP008925.1	h6.sal.bam	other	981110	981110	0	+	0	3	156	150	0.0
CP008925.1	h6.sal.bam	GTTC	981111	981111	981117	+	19	0	172	152	12.666666666666666
CP008925.1	h6.sal.bam	other	981112	981112	0	+	1	1	169	152	0.5
CP008925.1	h6.sal.bam	other	981113	981113	0	+	1	0	169	151	0.5
CP008925.1	h6.sal.bam	other	981114	981114	0	+	2	0	171	152	1.0
CP008925.1	h6.sal.bam	other	981115	981115	0	+	1	0	172	156	0.5
CP008925.1	h6.sal.bam	other	981116	981116	0	+	1	1	169	159	0.5
CP008925.1	h6.sal.bam	other	981117	981117	0	+	0	0	168	161	0.0
CP008925.1	h6.sal.bam	other	981118	981118	0	+	1	2	166	161	0.6666666666666666
CP008925.1	h6.sal.bam	other	981119	981119	0	+	0	1	165	163	0.0
CP008925.1	h6.sal.bam	other	981120	981120	0	+	4	1	167	164	2.6666666666666665
CP008925.1	h6.sal.bam	other	981121	981121	0	+	1	2	168	164	1.0
CP008925.1	h6.sal.bam	other	981122	981122	0	+	1	1	168	165	1.0
CP008925.1	h6.sal.bam	other	981123	981123	0	+	2	4	161	164	2.0
CP008925.1	h6.sal.bam	other	981124	981124	0	+	0	2	157	161	0.0
CP008925.1	h6.sal.bam	other	981125	981125	0	+	2	3	159	160	2.0
CP008925.1	h6.sal.bam	GTTC	981126	981126	981117	+	1	26	159	158	1.0
CP008925.1	h6.sal.bam	other	981127	981127	0	+	2	0	160	132	2.0
CP008925.1	h6.sal.bam	GTTC	981128	981128	981117	+	30	5	190	134	30.0
CP008925.1	h6.sal.bam	other	981129	981129	0	+	2	0	189	134	2.0
CP008925.1	h6.sal.bam	other	981130	981130	0	+	1	1	188	136	1.0
CP008925.1	h6.sal.bam	other	981131	981131	0	+	2	2	190	137	2.0
CP008925.1	h6.sal.bam	other	981132	981132	0	+	5	1	195	138	5.0
CP008925.1	h6.sal.bam	other	981133	981133	0	+	2	4	192	140	2.0
CP008925.1	h6.sal.bam	other	981134	981134	0	+	4	1	193	138	4.0
CP008925.1	h6.sal.bam	other	981135	981135	0	+	7	0	200	137	7.0
CP008925.1	h6.sal.bam	other	981136	981136	0	+	2	1	199	139	2.0
CP008925.1	h6.sal.bam	other	981137	981137	0	+	1	2	197	146	1.0
CP008925.1	h6.sal.bam	other	981138	981138	0	+	0	1	196	147	0.0
CP008925.1	h6.sal.bam	other	981139	981139	0	+	2	1	197	146	2.0
CP008925.1	h6.sal.bam	other	981140	981140	0	+	0	1	188	145	0.0
CP008925.1	h6.sal.bam	other	981141	981141	0	+	1	2	189	149	1.0
CP008925.1	h6.sal.bam	other	981142	981142	0	+	1	3	188	152	1.0
CP008925.1	h6.sal.bam	other	981143	981143	0	+	0	2	179	150	0.0
CP008925.1	h6.sal.bam	other	981144	981144	0	+	0	2	177	148	0.0
CP008925.1	h6.sal.bam	GTTC	981145	981145	981153	+	1	2	173	148	1.0
CP008925.1	h6.sal.bam	other	981146	981146	0	+	0	2	173	146	0.0
CP008925.1	h6.sal.bam	GTTC	981147	981147	981153	+	10	1	181	146	10.0
CP008925.1	h6.sal.bam	other	981148	981148	0	+	1	5	182	145	1.0
CP008925.1	h6.sal.bam	other	981149	981149	0	+	5	1	177	141	5.0
CP008925.1	h6.sal.bam	other	981150	981150	0	+	5	2	182	141	5.0
CP008925.1	h6.sal.bam	other	981151	981151	0	+	0	2	179	139	0.0
CP008925.1	h6.sal.bam	other	981152	981152	0	+	6	2	185	140	6.0
CP008925.1	h6.sal.bam	other	981153	981153	0	+	2	3	187	143	2.0
CP008925.1	h6.sal.bam	other	981154	981154	0	+	3	1	186	140	3.0
CP008925.1	h6.sal.bam	other	981155	981155	0	+	0	2	184	140	0.0
CP008925.1	h6.sal.bam	other	981156	981156	0	+	5	3	182	138	5.0
CP008925.1	h6.sal.bam	other	981157	981157	0	+	0	3	182	135	0.0
CP008925.1	h6.sal.bam	other	981158	981158	0	+	1	3	182	139	1.0
CP008925.1	h6.sal.bam	other	981159	981159	0	+	2	0	183	137	2.0
CP008925.1	h6.sal.bam	other	981160	981160	0	+	1	0	183	137	1.0
CP008925.1	h6.sal.bam	other	981161	981161	0	+	2	2	184	137	2.0
CP008925.1	h6.sal.bam	GTTC	981162	981162	981153	+	3	7	183	137	2.0
CP008925.1	h6.sal.bam	other	981163	981163	0	+	3	0	183	130	1.5
CP008925.1	h6.sal.bam	GTTC	981164	981164	981153	+	6	4	189	130	3.0
CP008925.1	h6.sal.bam	other	981165	981165	0	+	1	2	188	130	0.5
CP008925.1	h6.sal.bam	other	981166	981166	0	+	1	1	188	128	0.5
CP008925.1	h6.sal.bam	other	981167	981167	0	+	0	1	186	127	0.0
CP008925.1	h6.sal.bam	other	981168	981168	0	+	2	1	186	131	1.0
CP008925.1	h6.sal.bam	other	981169	981169	0	+	2	0	188	131	1.0
CP008925.1	h6.sal.bam	other	981170	981170	0	+	2	1	187	134	1.0
CP008925.1	h6.sal.bam	other	981171	981171	0	+	1	1	186	136	0.5
CP008925.1	h6.sal.bam	other	981172	981172	0	+	1	3	183	136	0.5
CP008925.1	h6.sal.bam	other	981173	981173	0	+	0	1	183	135	0.0
CP008925.1	h6.sal.bam	other	981174	981174	0	+	2	4	185	140	1.0
CP008925.1	h6.sal.bam	GTTC	981175	981175	981183	+	2	0	187	138	1.0
CP008925.1	h6.sal.bam	other	981176	981176	0	+	1	2	188	139	0.5
CP008925.1	h6.sal.bam	GTTC	981177	981177	981183	+	0	1	185	137	0.0
CP008925.1	h6.sal.bam	other	981178	981178	0	+	1	0	183	136	0.5
CP008925.1	h6.sal.bam	other	981179	981179	0	+	3	1	184	136	1.5
CP008925.1	h6.sal.bam	other	981180	981180	0	+	0	4	183	136	0.0
CP008925.1	h6.sal.bam	other	981181	981181	0	+	1	3	184	132	0.5
CP008925.1	h6.sal.bam	other	981182	981182	0	+	3	1	182	135	1.5
CP008925.1	h6.sal.bam	other	981183	981183	0	+	2	2	183	140	1.0
CP008925.1	h6.sal.bam	other	981184	981184	0	+	1	2	180	138	0.6666666666666666
CP008925.1	h6.sal.bam	other	981185	981185	0	+	3	3	183	138	2.0
CP008925.1	h6.sal.bam	other	981186	981186	0	+	2	0	166	141	2.0
CP008925.1	h6.sal.bam	other	981187	981187	0	+	1	1	165	142	0.6666666666666666
CP008925.1	h6.sal.bam	other	981188	981188	0	+	1	4	166	141	0.5
CP008925.1	h6.sal.bam	other	981189	981189	0	+	2	2	166	144	1.3333333333333333
CP008925.1	h6.sal.bam	other	981190	981190	0	+	1	2	166	143	0.6666666666666666
CP008925.1	h6.sal.bam	other	981191	981191	0	+	0	2	165	142	0.0
CP008925.1	h6.sal.bam	GTTC	981192	981192	981183	+	2	4	167	147	1.0
CP008925.1	h6.sal.bam	other	981193	981193	0	+	1	0	168	145	0.5
CP008925.1	h6.sal.bam	GTTC	981194	981194	981183	+	1	2	168	145	0.5
CP008925.1	h6.sal.bam	other	981195	981195	0	+	3	1	168	145	1.5
CP008925.1	h6.sal.bam	other	981196	981196	0	+	3	3	170	149	1.5
CP008925.1	h6.sal.bam	other	981197	981197	0	+	1	0	170	147	0.5
CP008925.1	h6.sal.bam	other	981198	981198	0	+	3	1	171	149	1.5
CP008925.1	h6.sal.bam	other	981199	981199	0	+	1	2	167	152	0.5
CP008925.1	h6.sal.bam	other	981200	981200	0	+	4	1	171	150	2.0
CP008925.1	h6.sal.bam	other	981201	981201	0	+	2	2	173	149	1.0
CP008925.1	h6.sal.bam	other	981202	981202	0	+	0	0	171	147	0.0
CP008925.1	h6.sal.bam	other	981203	981203	0	+	3	4	146	147	1.5
CP008925.1	h6.sal.bam	other	981204	981204	0	+	2	2	145	145	1.0
CP008925.1	h6.sal.bam	other	981205	981205	0	+	2	2	140	146	1.0
CP008925.1	h6.sal.bam	other	981206	981206	0	+	1	4	141	146	0.5
CP008925.1	h6.sal.bam	other	981207	981207	0	+	1	4	142	142	0.5
CP008925.1	h6.sal.bam	other	981208	981208	0	+	2	0	141	138	1.0
CP008925.1	h6.sal.bam	other	981209	981209	0	+	1	2	139	141	0.6666666666666666
CP008925.1	h6.sal.bam	GAAC	981210	981210	981218	+	2	6	134	139	1.3333333333333333
CP008925.1	h6.sal.bam	other	981211	981211	0	+	4	3	136	136	2.6666666666666665
CP008925.1	h6.sal.bam	GAAC	981212	981212	981218	+	8	3	143	137	8.0
CP008925.1	h6.sal.bam	other	981213	981213	0	+	3	1	146	137	3.0
CP008925.1	h6.sal.bam	other	981214	981214	0	+	2	4	146	137	2.0
CP008925.1	h6.sal.bam	other	981215	981215	0	+	0	4	146	134	0.0
CP008925.1	h6.sal.bam	other	981216	981216	0	+	1	1	146	130	1.0
CP008925.1	h6.sal.bam	other	981217	981217	0	+	3	1	148	129	3.0
CP008925.1	h6.sal.bam	other	981218	981218	0	+	3	0	151	132	3.0
CP008925.1	h6.sal.bam	other	981219	981219	0	+	2	2	151	136	2.0
CP008925.1	h6.sal.bam	other	981220	981220	0	+	0	0	151	136	0.0
CP008925.1	h6.sal.bam	other	981221	981221	0	+	0	1	150	138	0.0
CP008925.1	h6.sal.bam	other	981222	981222	0	+	0	1	140	137	0.0
CP008925.1	h6.sal.bam	other	981223	981223	0	+	1	0	140	138	1.0
CP008925.1	h6.sal.bam	other	981224	981224	0	+	1	1	136	139	1.0
CP008925.1	h6.sal.bam	other	981225	981225	0	+	2	4	134	141	2.0
CP008925.1	h6.sal.bam	other	981226	981226	0	+	1	0	134	139	1.0
CP008925.1	h6.sal.bam	GAAC	981227	981227	981218	+	2	4	131	140	2.0
CP008925.1	h6.sal.bam	other	981228	981228	0	+	4	3	133	137	4.0
CP008925.1	h6.sal.bam	GAAC	981229	981229	981218	+	7	0	137	136	7.0
CP008925.1	h6.sal.bam	other	981230	981230	0	+	2	1	138	139	2.0
CP008925.1	h6.sal.bam	other	981231	981231	0	+	3	0	138	138	3.0
CP008925.1	h6.sal.bam	other	981232	981232	0	+	0	4	138	138	0.0
CP008925.1	h6.sal.bam	other	981233	981233	0	+	1	2	138	146	1.0
CP008925.1	h6.sal.bam	other	981234	981234	0	+	1	0	137	146	1.0
CP008925.1	h6.sal.bam	other	981235	981235	0	+	4	0	140	152	4.0
CP008925.1	h6.sal.bam	other	981236	981236	0	+	1	2	138	152	1.0
CP008925.1	h6.sal.bam	other	981237	981237	0	+	4	0	139	151	4.0
CP008925.1	h6.sal.bam	other	981238	981238	0	+	2	2	135	151	1.3333333333333333
CP008925.1	h6.sal.bam	other	981239	981239	0	+	0	2	132	158	0.0
CP008925.1	h6.sal.bam	other	981240	981240	0	+	1	2	132	156	0.5
CP008925.1	h6.sal.bam	other	981241	981241	0	+	0	2	131	154	0.0
CP008925.1	h6.sal.bam	other	981242	981242	0	+	3	1	134	159	2.0
CP008925.1	h6.sal.bam	other	981243	981243	0	+	1	2	133	161	0.6666666666666666
CP008925.1	h6.sal.bam	other	981244	981244	0	+	7	1	138	160	4.666666666666667
CP008925.1	h6.sal.bam	other	981245	981245	0	+	0	3	136	159	0.0
CP008925.1	h6.sal.bam	other	981246	981246	0	+	3	1	137	156	2.0
CP008925.1	h6.sal.bam	other	981247	981247	0	+	1	3	138	156	0.6666666666666666
CP008925.1	h6.sal.bam	other	981248	981248	0	+	3	5	141	156	2.0
CP008925.1	h6.sal.bam	other	981249	981249	0	+	3	2	142	154	2.0
CP008925.1	h6.sal.bam	other	981250	981250	0	+	0	1	141	153	0.0
CP008925.1	h6.sal.bam	other	981251	981251	0	+	3	0	143	152	3.0
CP008925.1	h6.sal.bam	other	981252	981252	0	+	4	0	147	159	4.0
CP008925.1	h6.sal.bam	other	981253	981253	0	+	1	0	144	161	1.0
CP008925.1	h6.sal.bam	other	981254	981254	0	+	1	1	145	162	1.0
CP008925.1	h6.sal.bam	other	981255	981255	0	+	3	3	148	162	3.0
CP008925.1	h6.sal.bam	other	981256	981256	0	+	1	3	145	163	0.6666666666666666
CP008925.1	h6.sal.bam	other	981257	981257	0	+	0	6	145	160	0.0
CP008925.1	h6.sal.bam	other	981258	981258	0	+	1	2	144	155	0.5
CP008925.1	h6.sal.bam	other	981259	981259	0	+	0	1	143	155	0.0
CP008925.1	h6.sal.bam	other	981260	981260	0	+	0	5	140	154	0.0
CP008925.1	h6.sal.bam	other	981261	981261	0	+	4	1	142	151	2.0
CP008925.1	h6.sal.bam	other	981262	981262	0	+	1	1	141	150	0.5
CP008925.1	h6.sal.bam	other	981263	981263	0	+	1	7	141	152	0.5
CP008925.1	h6.sal.bam	other	981264	981264	0	+	2	0	141	147	1.0
CP008925.1	h6.sal.bam	other	981265	981265	0	+	1	1	141	147	0.5
CP008925.1	h6.sal.bam	other	981266	981266	0	+	1	7	142	149	0.5
CP008925.1	h6.sal.bam	other	981267	981267	0	+	2	2	142	143	1.0
CP008925.1	h6.sal.bam	other	981268	981268	0	+	3	1	144	142	1.5
CP008925.1	h6.sal.bam	other	981269	981269	0	+	1	2	144	141	0.5
CP008925.1	h6.sal.bam	other	981270	981270	0	+	4	5	141	143	2.0
CP008925.1	h6.sal.bam	other	981271	981271	0	+	0	0	138	141	0.0
CP008925.1	h6.sal.bam	other	981272	981272	0	+	1	2	139	141	0.5
CP008925.1	h6.sal.bam	other	981273	981273	0	+	1	4	138	140	0.5
CP008925.1	h6.sal.bam	other	981274	981274	0	+	6	0	143	138	3.0
CP008925.1	h6.sal.bam	other	981275	981275	0	+	1	0	141	138	0.5
CP008925.1	h6.sal.bam	other	981276	981276	0	+	1	0	141	144	0.5
CP008925.1	h6.sal.bam	other	981277	981277	0	+	2	2	140	145	1.0
CP008925.1	h6.sal.bam	other	981278	981278	0	+	1	1	141	143	0.5
CP008925.1	h6.sal.bam	other	981279	981279	0	+	4	3	144	143	2.0
CP008925.1	h6.sal.bam	other	981280	981280	0	+	1	2	143	140	0.5
CP008925.1	h6.sal.bam	other	981281	981281	0	+	2	1	144	138	1.0
CP008925.1	h6.sal.bam	other	981282	981282	0	+	1	0	144	139	0.5
CP008925.1	h6.sal.bam	other	981283	981283	0	+	2	1	143	146	1.0
CP008925.1	h6.sal.bam	other	981284	981284	0	+	5	0	146	148	2.5
CP008925.1	h6.sal.bam	other	981285	981285	0	+	1	3	147	152	0.5
CP008925.1	h6.sal.bam	other	981286	981286	0	+	2	4	144	152	1.0
CP008925.1	h6.sal.bam	other	981287	981287	0	+	2	3	139	151	1.0
CP008925.1	h6.sal.bam	other	981288	981288	0	+	2	1	137	148	1.0
CP008925.1	h6.sal.bam	other	981289	981289	0	+	2	1	138	147	1.0
CP008925.1	h6.sal.bam	other	981290	981290	0	+	2	2	140	146	1.0
CP008925.1	h6.sal.bam	other	981291	981291	0	+	0	1	139	149	0.0
CP008925.1	h6.sal.bam	other	981292	981292	0	+	0	2	136	149	0.0
CP008925.1	h6.sal.bam	other	981293	981293	0	+	1	4	133	150	0.5
CP008925.1	h6.sal.bam	other	981294	981294	0	+	1	3	133	148	0.5
CP008925.1	h6.sal.bam	other	981295	981295	0	+	4	2	137	148	2.0
CP008925.1	h6.sal.bam	other	981296	981296	0	+	3	1	140	146	1.5
CP008925.1	h6.sal.bam	other	981297	981297	0	+	1	2	140	149	0.5
CP008925.1	h6.sal.bam	other	981298	981298	0	+	4	1	143	149	2.0
CP008925.1	h6.sal.bam	other	981299	981299	0	+	0	4	143	148	0.0
CP008925.1	h6.sal.bam	other	981300	981300	0	+	2	1	143	150	1.0
CP008925.1	h6.sal.bam	other	981301	981301	0	+	1	1	142	152	0.5
CP008925.1	h6.sal.bam	other	981302	981302	0	+	0	1	140	151	0.0
CP008925.1	h6.sal.bam	other	981303	981303	0	+	2	2	138	157	1.0
CP008925.1	h6.sal.bam	other	981304	981304	0	+	3	3	131	156	1.5
CP008925.1	h6.sal.bam	other	981305	981305	0	+	2	2	133	153	1.0
CP008925.1	h6.sal.bam	other	981306	981306	0	+	2	7	132	152	1.0
CP008925.1	h6.sal.bam	other	981307	981307	0	+	2	5	134	149	1.0
CP008925.1	h6.sal.bam	other	981308	981308	0	+	3	2	137	145	1.5
CP008925.1	h6.sal.bam	other	981309	981309	0	+	2	6	138	147	1.0
CP008925.1	h6.sal.bam	other	981310	981310	0	+	1	0	135	147	0.5
CP008925.1	h6.sal.bam	other	981311	981311	0	+	6	4	140	148	3.0
CP008925.1	h6.sal.bam	other	981312	981312	0	+	5	0	141	144	2.5
CP008925.1	h6.sal.bam	other	981313	981313	0	+	4	4	143	144	2.0
CP008925.1	h6.sal.bam	other	981314	981314	0	+	2	3	145	145	1.0
CP008925.1	h6.sal.bam	other	981315	981315	0	+	0	3	144	143	0.0
CP008925.1	h6.sal.bam	other	981316	981316	0	+	2	0	143	144	1.0
CP008925.1	h6.sal.bam	other	981317	981317	0	+	3	3	146	145	1.5
CP008925.1	h6.sal.bam	other	981318	981318	0	+	1	0	146	142	0.5
CP008925.1	h6.sal.bam	other	981319	981319	0	+	2	0	141	142	1.0
CP008925.1	h6.sal.bam	other	981320	981320	0	+	2	0	143	148	1.0
CP008925.1	h6.sal.bam	other	981321	981321	0	+	3	1	142	152	1.5
CP008925.1	h6.sal.bam	other	981322	981322	0	+	2	3	141	154	1.0
CP008925.1	h6.sal.bam	other	981323	981323	0	+	2	3	140	151	1.0
CP008925.1	h6.sal.bam	other	981324	981324	0	+	1	1	141	152	0.5
CP008925.1	h6.sal.bam	other	981325	981325	0	+	2	2	143	154	1.0
CP008925.1	h6.sal.bam	other	981326	981326	0	+	0	4	140	155	0.0
CP008925.1	h6.sal.bam	other	981327	981327	0	+	2	2	138	152	1.0
CP008925.1	h6.sal.bam	other	981328	981328	0	+	2	1	139	152	1.0
CP008925.1	h6.sal.bam	other	981329	981329	0	+	4	1	142	154	2.0
CP008925.1	h6.sal.bam	other	981330	981330	0	+	0	4	139	153	0.0
CP008925.1	h6.sal.bam	other	981331	981331	0	+	4	0	143	150	2.0
CP008925.1	h6.sal.bam	other	981332	981332	0	+	1	1	144	150	0.5
CP008925.1	h6.sal.bam	other	981333	981333	0	+	3	2	146	150	1.5
CP008925.1	h6.sal.bam	other	981334	981334	0	+	3	0	149	149	1.5
CP008925.1	h6.sal.bam	other	981335	981335	0	+	3	2	152	149	1.5
CP008925.1	h6.sal.bam	other	981336	981336	0	+	2	3	150	150	1.0
CP008925.1	h6.sal.bam	other	981337	981337	0	+	2	0	149	147	1.0
CP008925.1	h6.sal.bam	other	981338	981338	0	+	1	2	150	149	0.5
CP008925.1	h6.sal.bam	other	981339	981339	0	+	2	2	149	148	1.0
CP008925.1	h6.sal.bam	other	981340	981340	0	+	0	1	145	148	0.0
CP008925.1	h6.sal.bam	other	981341	981341	0	+	3	1	148	147	1.5
CP008925.1	h6.sal.bam	other	981342	981342	0	+	0	1	148	146	0.0
CP008925.1	h6.sal.bam	other	981343	981343	0	+	1	0	145	147	0.5
CP008925.1	h6.sal.bam	other	981344	981344	0	+	2	4	146	151	1.0
CP008925.1	h6.sal.bam	other	981345	981345	0	+	0	3	143	154	0.0
CP008925.1	h6.sal.bam	other	981346	981346	0	+	1	1	144	154	0.5
CP008925.1	h6.sal.bam	other	981347	981347	0	+	2	0	145	153	1.0
CP008925.1	h6.sal.bam	other	981348	981348	0	+	4	2	143	155	2.0
CP008925.1	h6.sal.bam	other	981349	981349	0	+	1	2	144	153	0.5
CP008925.1	h6.sal.bam	other	981350	981350	0	+	1	4	144	153	0.5
CP008925.1	h6.sal.bam	other	981351	981351	0	+	3	1	144	149	1.5
CP008925.1	h6.sal.bam	other	981352	981352	0	+	3	0	145	148	1.5
CP008925.1	h6.sal.bam	other	981353	981353	0	+	1	1	146	159	0.5
CP008925.1	h6.sal.bam	other	981354	981354	0	+	0	1	142	159	0.0
CP008925.1	h6.sal.bam	other	981355	981355	0	+	1	1	143	159	0.5
CP008925.1	h6.sal.bam	other	981356	981356	0	+	1	2	142	162	0.5
CP008925.1	h6.sal.bam	other	981357	981357	0	+	4	5	145	161	2.0
CP008925.1	h6.sal.bam	other	981358	981358	0	+	2	3	140	158	1.0
CP008925.1	h6.sal.bam	other	981359	981359	0	+	4	4	144	157	2.0
CP008925.1	h6.sal.bam	other	981360	981360	0	+	2	3	145	153	1.0
CP008925.1	h6.sal.bam	other	981361	981361	0	+	4	3	147	151	2.0
CP008925.1	h6.sal.bam	other	981362	981362	0	+	4	0	149	156	2.0
CP008925.1	h6.sal.bam	other	981363	981363	0	+	0	1	147	156	0.0
CP008925.1	h6.sal.bam	other	981364	981364	0	+	2	3	146	156	1.0
CP008925.1	h6.sal.bam	other	981365	981365	0	+	1	1	147	154	0.5
CP008925.1	h6.sal.bam	other	981366	981366	0	+	0	1	145	155	0.0
CP008925.1	h6.sal.bam	other	981367	981367	0	+	1	3	146	154	0.5
CP008925.1	h6.sal.bam	other	981368	981368	0	+	0	2	142	153	0.0
CP008925.1	h6.sal.bam	other	981369	981369	0	+	0	3	142	152	0.0
CP008925.1	h6.sal.bam	other	981370	981370	0	+	2	1	144	149	1.0
CP008925.1	h6.sal.bam	other	981371	981371	0	+	1	3	142	149	0.5
CP008925.1	h6.sal.bam	other	981372	981372	0	+	3	2	144	147	1.5
CP008925.1	h6.sal.bam	other	981373	981373	0	+	0	2	139	145	0.0
CP008925.1	h6.sal.bam	other	981374	981374	0	+	3	5	141	146	1.5
CP008925.1	h6.sal.bam	other	981375	981375	0	+	3	4	143	144	1.5
CP008925.1	h6.sal.bam	other	981376	981376	0	+	1	3	143	143	0.5
CP008925.1	h6.sal.bam	other	981377	981377	0	+	1	4	144	141	0.5
CP008925.1	h6.sal.bam	other	981378	981378	0	+	1	1	143	139	0.5
CP008925.1	h6.sal.bam	other	981379	981379	0	+	7	2	147	139	3.5
CP008925.1	h6.sal.bam	other	981380	981380	0	+	1	4	145	137	0.5
CP008925.1	h6.sal.bam	other	981381	981381	0	+	5	0	146	136	2.5
CP008925.1	h6.sal.bam	other	981382	981382	0	+	3	1	149	136	1.5
CP008925.1	h6.sal.bam	other	981383	981383	0	+	1	4	145	138	0.5
CP008925.1	h6.sal.bam	other	981384	981384	0	+	2	6	147	134	1.0
CP008925.1	h6.sal.bam	other	981385	981385	0	+	2	1	149	129	1.0
CP008925.1	h6.sal.bam	other	981386	981386	0	+	3	2	146	132	1.5
CP008925.1	h6.sal.bam	other	981387	981387	0	+	5	1	140	134	2.5
CP008925.1	h6.sal.bam	other	981388	981388	0	+	0	1	139	136	0.0
CP008925.1	h6.sal.bam	other	981389	981389	0	+	0	1	139	136	0.0
CP008925.1	h6.sal.bam	other	981390	981390	0	+	4	5	143	136	2.0
CP008925.1	h6.sal.bam	other	981391	981391	0	+	6	1	145	137	3.0
CP008925.1	h6.sal.bam	other	981392	981392	0	+	2	3	145	136	1.0
CP008925.1	h6.sal.bam	other	981393	981393	0	+	1	0	144	136	0.5
CP008925.1	h6.sal.bam	other	981394	981394	0	+	1	3	145	138	0.5
CP008925.1	h6.sal.bam	other	981395	981395	0	+	3	3	146	135	1.5
CP008925.1	h6.sal.bam	other	981396	981396	0	+	2	1	144	133	1.0
CP008925.1	h6.sal.bam	other	981397	981397	0	+	0	0	143	132	0.0
CP008925.1	h6.sal.bam	other	981398	981398	0	+	2	4	145	139	1.0
CP008925.1	h6.sal.bam	other	981399	981399	0	+	2	4	146	138	1.0
CP008925.1	h6.sal.bam	other	981400	981400	0	+	2	2	146	138	1.0
CP008925.1	h6.sal.bam	other	981401	981401	0	+	0	2	146	137	0.0
CP008925.1	h6.sal.bam	other	981402	981402	0	+	6	1	150	135	3.0
CP008925.1	h6.sal.bam	other	981403	981403	0	+	2	3	146	136	1.0
CP008925.1	h6.sal.bam	other	981404	981404	0	+	5	0	151	134	2.5
CP008925.1	h6.sal.bam	other	981405	981405	0	+	2	1	153	134	1.0
CP008925.1	h6.sal.bam	other	981406	981406	0	+	6	0	152	134	3.0
CP008925.1	h6.sal.bam	other	981407	981407	0	+	2	1	154	134	1.0
CP008925.1	h6.sal.bam	other	981408	981408	0	+	3	1	153	134	1.5
CP008925.1	h6.sal.bam	other	981409	981409	0	+	2	3	150	135	1.0
CP008925.1	h6.sal.bam	other	981410	981410	0	+	2	1	152	134	1.0
CP008925.1	h6.sal.bam	other	981411	981411	0	+	6	0	157	133	3.0
CP008925.1	h6.sal.bam	other	981412	981412	0	+	3	2	157	133	1.5
CP008925.1	h6.sal.bam	other	981413	981413	0	+	0	1	157	142	0.0
CP008925.1	h6.sal.bam	other	981414	981414	0	+	1	2	156	141	0.5
CP008925.1	h6.sal.bam	other	981415	981415	0	+	2	0	156	141	1.0
CP008925.1	h6.sal.bam	other	981416	981416	0	+	0	2	156	142	0.0
CP008925.1	h6.sal.bam	other	981417	981417	0	+	2	2	157	143	1.0
CP008925.1	h6.sal.bam	other	981418	981418	0	+	4	2	159	142	2.0
CP008925.1	h6.sal.bam	other	981419	981419	0	+	0	7	157	141	0.0
CP008925.1	h6.sal.bam	other	981420	981420	0	+	0	3	157	137	0.0
CP008925.1	h6.sal.bam	other	981421	981421	0	+	0	0	157	134	0.0
CP008925.1	h6.sal.bam	other	981422	981422	0	+	0	4	155	135	0.0
CP008925.1	h6.sal.bam	other	981423	981423	0	+	4	0	155	131	2.0
CP008925.1	h6.sal.bam	other	981424	981424	0	+	1	7	155	131	0.5
CP008925.1	h6.sal.bam	other	981425	981425	0	+	1	0	155	131	0.5
CP008925.1	h6.sal.bam	other	981426	981426	0	+	1	1	152	134	0.5
CP008925.1	h6.sal.bam	other	981427	981427	0	+	3	2	153	136	1.5
CP008925.1	h6.sal.bam	other	981428	981428	0	+	3	3	155	134	1.5
CP008925.1	h6.sal.bam	other	981429	981429	0	+	1	1	156	131	0.5
CP008925.1	h6.sal.bam	other	981430	981430	0	+	2	2	157	131	1.0
CP008925.1	h6.sal.bam	other	981431	981431	0	+	3	1	159	129	1.5
CP008925.1	h6.sal.bam	other	981432	981432	0	+	2	3	155	133	1.0
CP008925.1	h6.sal.bam	other	981433	981433	0	+	1	2	152	133	0.5
CP008925.1	h6.sal.bam	other	981434	981434	0	+	0	3	152	131	0.0
CP008925.1	h6.sal.bam	other	981435	981435	0	+	2	5	152	133	1.0
CP008925.1	h6.sal.bam	other	981436	981436	0	+	0	1	149	129	0.0
CP008925.1	h6.sal.bam	other	981437	981437	0	+	0	0	145	130	0.0
CP008925.1	h6.sal.bam	other	981438	981438	0	+	4	1	149	133	2.0
CP008925.1	h6.sal.bam	other	981439	981439	0	+	2	1	148	132	1.0
CP008925.1	h6.sal.bam	other	981440	981440	0	+	1	2	149	133	0.5
CP008925.1	h6.sal.bam	other	981441	981441	0	+	1	0	148	131	0.5
CP008925.1	h6.sal.bam	other	981442	981442	0	+	1	2	149	131	0.5
CP008925.1	h6.sal.bam	other	981443	981443	0	+	1	1	150	129	0.5
CP008925.1	h6.sal.bam	other	981444	981444	0	+	2	0	150	128	1.0
CP008925.1	h6.sal.bam	other	981445	981445	0	+	3	1	151	137	1.5
CP008925.1	h6.sal.bam	other	981446	981446	0	+	2	1	152	137	1.0
CP008925.1	h6.sal.bam	other	981447	981447	0	+	3	2	153	139	1.5
CP008925.1	h6.sal.bam	other	981448	981448	0	+	3	1	156	137	1.5
CP008925.1	h6.sal.bam	other	981449	981449	0	+	1	3	154	136	0.5
CP008925.1	h6.sal.bam	other	981450	981450	0	+	0	3	151	137	0.0
CP008925.1	h6.sal.bam	other	981451	981451	0	+	4	1	154	134	2.0
CP008925.1	h6.sal.bam	other	981452	981452	0	+	3	2	156	134	1.5
CP008925.1	h6.sal.bam	other	981453	981453	0	+	2	1	157	136	1.0
CP008925.1	h6.sal.bam	other	981454	981454	0	+	2	1	154	135	1.0
CP008925.1	h6.sal.bam	other	981455	981455	0	+	4	2	157	134	2.0
CP008925.1	h6.sal.bam	other	981456	981456	0	+	1	1	153	135	0.5
CP008925.1	h6.sal.bam	other	981457	981457	0	+	0	2	150	138	0.0
CP008925.1	h6.sal.bam	other	981458	981458	0	+	1	0	150	136	0.5
CP008925.1	h6.sal.bam	other	981459	981459	0	+	2	1	149	136	1.0
CP008925.1	h6.sal.bam	GTTC	981460	981460	981468	+	2	4	150	135	1.0
CP008925.1	h6.sal.bam	other	981461	981461	0	+	0	4	147	140	0.0
CP008925.1	h6.sal.bam	GTTC	981462	981462	981468	+	2	3	144	136	1.0
CP008925.1	h6.sal.bam	other	981463	981463	0	+	3	1	147	138	1.5
CP008925.1	h6.sal.bam	other	981464	981464	0	+	1	1	144	141	0.5
CP008925.1	h6.sal.bam	other	981465	981465	0	+	1	6	145	142	0.5
CP008925.1	h6.sal.bam	other	981466	981466	0	+	2	2	138	140	1.0
CP008925.1	h6.sal.bam	other	981467	981467	0	+	2	1	140	143	1.0
CP008925.1	h6.sal.bam	other	981468	981468	0	+	2	2	142	143	1.0
CP008925.1	h6.sal.bam	other	981469	981469	0	+	3	0	144	141	1.5
CP008925.1	h6.sal.bam	other	981470	981470	0	+	1	1	142	143	0.5
CP008925.1	h6.sal.bam	other	981471	981471	0	+	4	5	144	150	2.0
CP008925.1	h6.sal.bam	other	981472	981472	0	+	3	3	147	148	1.5
CP008925.1	h6.sal.bam	other	981473	981473	0	+	3	1	148	147	1.5
CP008925.1	h6.sal.bam	other	981474	981474	0	+	2	4	148	146	1.0
CP008925.1	h6.sal.bam	other	981475	981475	0	+	0	1	146	142	0.0
CP008925.1	h6.sal.bam	other	981476	981476	0	+	3	0	147	145	1.5
CP008925.1	h6.sal.bam	GTTC	981477	981477	981468	+	2	2	143	148	1.0
CP008925.1	h6.sal.bam	other	981478	981478	0	+	1	1	144	146	0.5
CP008925.1	h6.sal.bam	GTTC	981479	981479	981468	+	3	0	141	145	1.5
CP008925.1	h6.sal.bam	other	981480	981480	0	+	3	1	142	155	1.5
CP008925.1	h6.sal.bam	other	981481	981481	0	+	1	1	138	154	0.5
CP008925.1	h6.sal.bam	other	981482	981482	0	+	5	0	141	156	2.5
CP008925.1	h6.sal.bam	other	981483	981483	0	+	2	2	140	156	1.0
CP008925.1	h6.sal.bam	other	981484	981484	0	+	3	2	130	155	1.5
CP008925.1	h6.sal.bam	other	981485	981485	0	+	5	4	135	155	2.5
CP008925.1	h6.sal.bam	other	981486	981486	0	+	2	2	137	151	1.0
CP008925.1	h6.sal.bam	other	981487	981487	0	+	1	5	138	149	0.5
CP008925.1	h6.sal.bam	other	981488	981488	0	+	4	0	142	144	2.0
CP008925.1	h6.sal.bam	other	981489	981489	0	+	1	2	142	145	0.5
CP008925.1	h6.sal.bam	other	981490	981490	0	+	6	1	146	143	3.0
CP008925.1	h6.sal.bam	other	981491	981491	0	+	2	3	148	145	1.0
CP008925.1	h6.sal.bam	other	981492	981492	0	+	3	1	149	143	1.5
CP008925.1	h6.sal.bam	other	981493	981493	0	+	4	1	149	143	2.0
CP008925.1	h6.sal.bam	other	981494	981494	0	+	2	3	151	142	1.0
CP008925.1	h6.sal.bam	other	981495	981495	0	+	4	0	155	140	2.0
CP008925.1	h6.sal.bam	other	981496	981496	0	+	0	1	155	143	0.0
CP008925.1	h6.sal.bam	other	981497	981497	0	+	1	2	155	144	0.5
CP008925.1	h6.sal.bam	other	981498	981498	0	+	2	4	153	143	1.0
CP008925.1	h6.sal.bam	other	981499	981499	0	+	2	1	154	142	1.0
CP008925.1	h6.sal.bam	other	981500	981500	0	+	2	3	156	146	1.0
CP008925.1	h6.sal.bam	other	981501	981501	0	+	0	4	155	146	0.0
CP008925.1	h6.sal.bam	other	981502	981502	0	+	2	0	154	145	1.0
CP008925.1	h6.sal.bam	other	981503	981503	0	+	4	0	155	146	2.0
CP008925.1	h6.sal.bam	other	981504	981504	0	+	2	0	154	149	1.0
CP008925.1	h6.sal.bam	other	981505	981505	0	+	0	4	154	157	0.0
CP008925.1	h6.sal.bam	other	981506	981506	0	+	2	1	153	157	1.0
CP008925.1	h6.sal.bam	other	981507	981507	0	+	2	3	153	157	1.0
CP008925.1	h6.sal.bam	other	981508	981508	0	+	2	2	154	154	1.0
CP008925.1	h6.sal.bam	other	981509	981509	0	+	0	3	154	155	0.0
CP008925.1	h6.sal.bam	other	981510	981510	0	+	2	2	154	154	1.0
CP008925.1	h6.sal.bam	other	981511	981511	0	+	4	1	158	153	2.0
CP008925.1	h6.sal.bam	other	981512	981512	0	+	4	3	162	153	2.0
CP008925.1	h6.sal.bam	other	981513	981513	0	+	2	0	160	156	1.0
CP008925.1	h6.sal.bam	other	981514	981514	0	+	8	2	166	164	4.0
CP008925.1	h6.sal.bam	other	981515	981515	0	+	0	4	165	162	0.0
CP008925.1	h6.sal.bam	other	981516	981516	0	+	0	0	163	162	0.0
CP008925.1	h6.sal.bam	other	981517	981517	0	+	3	3	166	165	1.5
CP008925.1	h6.sal.bam	other	981518	981518	0	+	2	2	167	162	1.0
CP008925.1	h6.sal.bam	other	981519	981519	0	+	3	1	168	161	1.5
CP008925.1	h6.sal.bam	other	981520	981520	0	+	2	2	165	161	1.0
CP008925.1	h6.sal.bam	other	981521	981521	0	+	1	2	166	159	0.5
CP008925.1	h6.sal.bam	other	981522	981522	0	+	1	1	164	161	0.5
CP008925.1	h6.sal.bam	other	981523	981523	0	+	1	2	162	162	0.5
CP008925.1	h6.sal.bam	other	981524	981524	0	+	2	1	163	161	1.0
CP008925.1	h6.sal.bam	other	981525	981525	0	+	1	1	164	161	0.5
CP008925.1	h6.sal.bam	other	981526	981526	0	+	1	1	156	160	0.5
CP008925.1	h6.sal.bam	other	981527	981527	0	+	2	4	158	162	1.0
CP008925.1	h6.sal.bam	other	981528	981528	0	+	0	1	158	161	0.0
CP008925.1	h6.sal.bam	other	981529	981529	0	+	0	0	156	164	0.0
CP008925.1	h6.sal.bam	other	981530	981530	0	+	2	1	153	167	1.0
CP008925.1	h6.sal.bam	other	981531	981531	0	+	5	4	157	170	2.5
CP008925.1	h6.sal.bam	other	981532	981532	0	+	2	2	159	167	1.0
CP008925.1	h6.sal.bam	other	981533	981533	0	+	1	2	158	167	0.5
CP008925.1	h6.sal.bam	other	981534	981534	0	+	1	2	157	166	0.5
CP008925.1	h6.sal.bam	other	981535	981535	0	+	2	4	159	168	1.0
CP008925.1	h6.sal.bam	other	981536	981536	0	+	0	1	159	164	0.0
CP008925.1	h6.sal.bam	other	981537	981537	0	+	1	5	158	164	0.5
CP008925.1	h6.sal.bam	other	981538	981538	0	+	0	4	153	159	0.0
CP008925.1	h6.sal.bam	other	981539	981539	0	+	1	1	154	158	0.5
CP008925.1	h6.sal.bam	other	981540	981540	0	+	2	8	156	159	1.0
CP008925.1	h6.sal.bam	other	981541	981541	0	+	3	1	156	152	1.5
CP008925.1	h6.sal.bam	other	981542	981542	0	+	0	1	155	151	0.0
CP008925.1	h6.sal.bam	other	981543	981543	0	+	2	2	155	158	1.0
CP008925.1	h6.sal.bam	other	981544	981544	0	+	3	3	155	160	1.5
CP008925.1	h6.sal.bam	other	981545	981545	0	+	0	4	149	157	0.0
CP008925.1	h6.sal.bam	other	981546	981546	0	+	4	3	128	153	2.0
CP008925.1	h6.sal.bam	other	981547	981547	0	+	2	1	126	150	1.0
CP008925.1	h6.sal.bam	other	981548	981548	0	+	3	2	128	161	1.5
CP008925.1	h6.sal.bam	other	981549	981549	0	+	1	2	128	159	0.5
CP008925.1	h6.sal.bam	other	981550	981550	0	+	3	0	129	157	1.5
CP008925.1	h6.sal.bam	other	981551	981551	0	+	0	3	129	160	0.0
CP008925.1	h6.sal.bam	other	981552	981552	0	+	5	4	131	159	2.5
CP008925.1	h6.sal.bam	other	981553	981553	0	+	0	4	131	156	0.0
CP008925.1	h6.sal.bam	other	981554	981554	0	+	3	2	129	152	1.5
CP008925.1	h6.sal.bam	other	981555	981555	0	+	1	2	130	153	0.5
CP008925.1	h6.sal.bam	other	981556	981556	0	+	3	1	125	155	1.5
CP008925.1	h6.sal.bam	other	981557	981557	0	+	1	0	125	157	0.5
CP008925.1	h6.sal.bam	other	981558	981558	0	+	1	2	126	157	0.5
CP008925.1	h6.sal.bam	other	981559	981559	0	+	2	2	124	155	1.0
CP008925.1	h6.sal.bam	other	981560	981560	0	+	0	0	124	154	0.0
CP008925.1	h6.sal.bam	other	981561	981561	0	+	2	0	124	157	1.0
CP008925.1	h6.sal.bam	other	981562	981562	0	+	2	0	125	160	1.0
CP008925.1	h6.sal.bam	other	981563	981563	0	+	1	1	125	161	0.5
CP008925.1	h6.sal.bam	other	981564	981564	0	+	3	3	123	163	1.5
CP008925.1	h6.sal.bam	other	981565	981565	0	+	1	0	123	160	0.5
CP008925.1	h6.sal.bam	other	981566	981566	0	+	2	1	124	160	1.0
CP008925.1	h6.sal.bam	other	981567	981567	0	+	0	2	122	159	0.0
CP008925.1	h6.sal.bam	other	981568	981568	0	+	1	0	114	160	0.5
CP008925.1	h6.sal.bam	other	981569	981569	0	+	3	0	116	162	1.5
CP008925.1	h6.sal.bam	other	981570	981570	0	+	1	3	114	162	0.5
CP008925.1	h6.sal.bam	other	981571	981571	0	+	5	2	119	159	2.5
CP008925.1	h6.sal.bam	other	981572	981572	0	+	1	2	120	162	0.5
CP008925.1	h6.sal.bam	other	981573	981573	0	+	3	5	123	163	1.5
CP008925.1	h6.sal.bam	other	981574	981574	0	+	2	4	121	159	1.0
CP008925.1	h6.sal.bam	other	981575	981575	0	+	1	3	122	157	0.5
CP008925.1	h6.sal.bam	other	981576	981576	0	+	2	3	124	155	1.0
CP008925.1	h6.sal.bam	other	981577	981577	0	+	0	3	110	155	0.0
CP008925.1	h6.sal.bam	other	981578	981578	0	+	1	4	111	152	0.5
CP008925.1	h6.sal.bam	other	981579	981579	0	+	1	4	112	154	0.5
CP008925.1	h6.sal.bam	other	981580	981580	0	+	6	5	118	154	3.0
CP008925.1	h6.sal.bam	other	981581	981581	0	+	3	0	114	149	1.5
CP008925.1	h6.sal.bam	other	981582	981582	0	+	1	0	112	149	0.5
CP008925.1	h6.sal.bam	other	981583	981583	0	+	1	2	112	149	0.5
CP008925.1	h6.sal.bam	other	981584	981584	0	+	3	2	115	151	1.5
CP008925.1	h6.sal.bam	other	981585	981585	0	+	0	0	111	149	0.0
CP008925.1	h6.sal.bam	other	981586	981586	0	+	1	2	112	149	0.5
CP008925.1	h6.sal.bam	other	981587	981587	0	+	2	5	111	151	1.0
CP008925.1	h6.sal.bam	other	981588	981588	0	+	2	8	113	148	1.0
CP008925.1	h6.sal.bam	other	981589	981589	0	+	4	3	115	142	2.0
CP008925.1	h6.sal.bam	other	981590	981590	0	+	0	1	114	139	0.0
CP008925.1	h6.sal.bam	other	981591	981591	0	+	3	3	117	139	1.5
CP008925.1	h6.sal.bam	other	981592	981592	0	+	5	0	118	138	2.5
CP008925.1	h6.sal.bam	other	981593	981593	0	+	0	2	118	138	0.0
CP008925.1	h6.sal.bam	other	981594	981594	0	+	1	0	119	136	0.5
CP008925.1	h6.sal.bam	other	981595	981595	0	+	2	4	121	136	1.0
CP008925.1	h6.sal.bam	other	981596	981596	0	+	2	2	122	132	1.0
CP008925.1	h6.sal.bam	other	981597	981597	0	+	1	1	123	130	0.5
CP008925.1	h6.sal.bam	other	981598	981598	0	+	1	0	124	139	0.5
CP008925.1	h6.sal.bam	other	981599	981599	0	+	5	1	129	141	2.5
CP008925.1	h6.sal.bam	other	981600	981600	0	+	1	3	129	141	0.5
CP008925.1	h6.sal.bam	other	981601	981601	0	+	3	2	131	141	1.5
CP008925.1	h6.sal.bam	other	981602	981602	0	+	2	1	132	140	1.0
CP008925.1	h6.sal.bam	other	981603	981603	0	+	3	5	135	139	1.5
CP008925.1	h6.sal.bam	other	981604	981604	0	+	3	3	130	135	1.5
CP008925.1	h6.sal.bam	other	981605	981605	0	+	1	3	131	133	0.5
CP008925.1	h6.sal.bam	other	981606	981606	0	+	2	2	132	131	1.0
CP008925.1	h6.sal.bam	other	981607	981607	0	+	1	1	132	136	0.5
CP008925.1	h6.sal.bam	other	981608	981608	0	+	4	3	136	141	2.0
CP008925.1	h6.sal.bam	other	981609	981609	0	+	2	2	136	139	1.0
CP008925.1	h6.sal.bam	other	981610	981610	0	+	0	0	136	139	0.0
CP008925.1	h6.sal.bam	other	981611	981611	0	+	5	2	141	139	2.5
CP008925.1	h6.sal.bam	other	981612	981612	0	+	2	1	142	137	1.0
CP008925.1	h6.sal.bam	other	981613	981613	0	+	2	1	143	136	1.0
CP008925.1	h6.sal.bam	other	981614	981614	0	+	4	3	147	138	2.0
CP008925.1	h6.sal.bam	other	981615	981615	0	+	2	1	143	138	1.0
CP008925.1	h6.sal.bam	other	981616	981616	0	+	3	5	146	138	1.5
CP008925.1	h6.sal.bam	other	981617	981617	0	+	2	3	148	141	1.0
CP008925.1	h6.sal.bam	other	981618	981618	0	+	2	3	147	138	1.0
CP008925.1	h6.sal.bam	other	981619	981619	0	+	5	0	151	135	2.5
CP008925.1	h6.sal.bam	other	981620	981620	0	+	1	3	152	139	0.5
CP008925.1	h6.sal.bam	other	981621	981621	0	+	2	5	150	140	1.0
CP008925.1	h6.sal.bam	other	981622	981622	0	+	1	4	148	139	0.5
CP008925.1	h6.sal.bam	other	981623	981623	0	+	1	1	148	137	0.5
CP008925.1	h6.sal.bam	other	981624	981624	0	+	0	0	145	137	0.0
CP008925.1	h6.sal.bam	other	981625	981625	0	+	1	3	146	139	0.5
CP008925.1	h6.sal.bam	other	981626	981626	0	+	1	1	147	136	0.5
CP008925.1	h6.sal.bam	other	981627	981627	0	+	3	1	145	136	1.5
CP008925.1	h6.sal.bam	other	981628	981628	0	+	0	0	145	135	0.0
CP008925.1	h6.sal.bam	other	981629	981629	0	+	1	3	143	135	0.5
CP008925.1	h6.sal.bam	other	981630	981630	0	+	2	4	144	139	1.0
CP008925.1	h6.sal.bam	other	981631	981631	0	+	3	4	144	136	1.5
CP008925.1	h6.sal.bam	other	981632	981632	0	+	0	1	143	132	0.0
CP008925.1	h6.sal.bam	other	981633	981633	0	+	1	0	143	135	0.5
CP008925.1	h6.sal.bam	other	981634	981634	0	+	3	0	142	135	1.5
CP008925.1	h6.sal.bam	other	981635	981635	0	+	2	4	143	135	1.0
CP008925.1	h6.sal.bam	other	981636	981636	0	+	0	2	142	139	0.0
CP008925.1	h6.sal.bam	other	981637	981637	0	+	2	1	142	141	1.0
CP008925.1	h6.sal.bam	other	981638	981638	0	+	2	3	144	143	1.0
CP008925.1	h6.sal.bam	other	981639	981639	0	+	3	1	145	143	1.5
CP008925.1	h6.sal.bam	other	981640	981640	0	+	0	0	144	142	0.0
CP008925.1	h6.sal.bam	other	981641	981641	0	+	0	1	142	144	0.0
CP008925.1	h6.sal.bam	other	981642	981642	0	+	7	1	149	144	3.5
CP008925.1	h6.sal.bam	other	981643	981643	0	+	1	2	149	149	0.5
CP008925.1	h6.sal.bam	other	981644	981644	0	+	2	1	148	150	1.0
CP008925.1	h6.sal.bam	other	981645	981645	0	+	1	2	148	152	0.5
CP008925.1	h6.sal.bam	other	981646	981646	0	+	8	2	146	152	4.0
CP008925.1	h6.sal.bam	other	981647	981647	0	+	2	3	147	152	1.0
CP008925.1	h6.sal.bam	other	981648	981648	0	+	3	0	150	151	1.5
CP008925.1	h6.sal.bam	other	981649	981649	0	+	3	2	152	151	1.5
CP008925.1	h6.sal.bam	other	981650	981650	0	+	1	1	152	151	0.5
CP008925.1	h6.sal.bam	other	981651	981651	0	+	3	3	153	154	1.5
CP008925.1	h6.sal.bam	other	981652	981652	0	+	2	2	155	151	1.0
CP008925.1	h6.sal.bam	other	981653	981653	0	+	2	4	157	154	1.0
CP008925.1	h6.sal.bam	other	981654	981654	0	+	1	4	157	150	0.5
CP008925.1	h6.sal.bam	other	981655	981655	0	+	1	1	152	146	0.5
CP008925.1	h6.sal.bam	other	981656	981656	0	+	5	0	154	148	2.5
CP008925.1	h6.sal.bam	other	981657	981657	0	+	3	2	155	150	1.5
CP008925.1	h6.sal.bam	other	981658	981658	0	+	5	1	157	150	2.5
CP008925.1	h6.sal.bam	other	981659	981659	0	+	2	0	159	149	1.0
CP008925.1	h6.sal.bam	other	981660	981660	0	+	2	2	161	152	1.0
CP008925.1	h6.sal.bam	other	981661	981661	0	+	0	3	158	152	0.0
CP008925.1	h6.sal.bam	other	981662	981662	0	+	1	2	158	152	0.5
CP008925.1	h6.sal.bam	other	981663	981663	0	+	2	2	154	155	1.0
CP008925.1	h6.sal.bam	other	981664	981664	0	+	2	0	156	153	1.0
CP008925.1	h6.sal.bam	other	981665	981665	0	+	2	1	158	159	1.0
CP008925.1	h6.sal.bam	other	981666	981666	0	+	0	2	155	161	0.0
CP008925.1	h6.sal.bam	other	981667	981667	0	+	4	0	154	160	2.0
CP008925.1	h6.sal.bam	other	981668	981668	0	+	0	6	154	160	0.0
CP008925.1	h6.sal.bam	other	981669	981669	0	+	1	0	151	157	0.5
CP008925.1	h6.sal.bam	other	981670	981670	0	+	2	2	152	157	1.0
CP008925.1	h6.sal.bam	other	981671	981671	0	+	3	2	154	156	1.5
CP008925.1	h6.sal.bam	other	981672	981672	0	+	0	2	153	158	0.0
CP008925.1	h6.sal.bam	other	981673	981673	0	+	2	1	154	157	1.0
CP008925.1	h6.sal.bam	other	981674	981674	0	+	2	0	151	156	1.0
CP008925.1	h6.sal.bam	other	981675	981675	0	+	1	3	151	157	0.5
CP008925.1	h6.sal.bam	other	981676	981676	0	+	0	1	148	157	0.0
CP008925.1	h6.sal.bam	other	981677	981677	0	+	1	0	147	157	0.5
CP008925.1	h6.sal.bam	other	981678	981678	0	+	1	1	146	157	0.5
CP008925.1	h6.sal.bam	other	981679	981679	0	+	2	1	145	156	1.0
CP008925.1	h6.sal.bam	other	981680	981680	0	+	0	1	145	159	0.0
CP008925.1	h6.sal.bam	other	981681	981681	0	+	3	9	145	159	1.5
CP008925.1	h6.sal.bam	other	981682	981682	0	+	0	4	144	152	0.0
CP008925.1	h6.sal.bam	other	981683	981683	0	+	3	0	144	150	1.5
CP008925.1	h6.sal.bam	other	981684	981684	0	+	6	2	148	152	3.0
CP008925.1	h6.sal.bam	other	981685	981685	0	+	0	0	147	150	0.0
CP008925.1	h6.sal.bam	other	981686	981686	0	+	2	2	144	157	1.0
CP008925.1	h6.sal.bam	other	981687	981687	0	+	1	0	143	156	0.5
CP008925.1	h6.sal.bam	other	981688	981688	0	+	2	1	134	159	1.0
CP008925.1	h6.sal.bam	other	981689	981689	0	+	2	4	136	160	1.0
CP008925.1	h6.sal.bam	other	981690	981690	0	+	2	1	138	163	1.0
CP008925.1	h6.sal.bam	other	981691	981691	0	+	1	7	139	165	0.5
CP008925.1	h6.sal.bam	other	981692	981692	0	+	1	1	138	161	0.5
CP008925.1	h6.sal.bam	other	981693	981693	0	+	4	3	140	162	2.0
CP008925.1	h6.sal.bam	other	981694	981694	0	+	3	3	139	161	1.5
CP008925.1	h6.sal.bam	other	981695	981695	0	+	1	1	139	158	0.5
CP008925.1	h6.sal.bam	other	981696	981696	0	+	1	4	138	158	0.5
CP008925.1	h6.sal.bam	other	981697	981697	0	+	1	2	138	155	0.5
CP008925.1	h6.sal.bam	other	981698	981698	0	+	2	1	139	157	1.0
CP008925.1	h6.sal.bam	other	981699	981699	0	+	2	2	140	159	1.0
CP008925.1	h6.sal.bam	other	981700	981700	0	+	4	0	143	157	2.0
CP008925.1	h6.sal.bam	other	981701	981701	0	+	4	1	146	158	2.0
CP008925.1	h6.sal.bam	other	981702	981702	0	+	5	0	149	159	2.5
CP008925.1	h6.sal.bam	other	981703	981703	0	+	3	2	151	162	1.5
CP008925.1	h6.sal.bam	GAAC	981704	981704	981712	+	3	5	154	160	1.5
CP008925.1	h6.sal.bam	other	981705	981705	0	+	4	1	156	161	2.0
CP008925.1	h6.sal.bam	GAAC	981706	981706	981712	+	1	3	154	161	0.5
CP008925.1	h6.sal.bam	other	981707	981707	0	+	5	1	158	161	2.5
CP008925.1	h6.sal.bam	other	981708	981708	0	+	2	2	160	160	1.0
CP008925.1	h6.sal.bam	other	981709	981709	0	+	0	3	155	166	0.0
CP008925.1	h6.sal.bam	other	981710	981710	0	+	2	3	157	163	1.0
CP008925.1	h6.sal.bam	other	981711	981711	0	+	3	4	160	160	1.5
CP008925.1	h6.sal.bam	other	981712	981712	0	+	1	3	159	160	0.5
CP008925.1	h6.sal.bam	other	981713	981713	0	+	4	3	158	161	2.0
CP008925.1	h6.sal.bam	other	981714	981714	0	+	2	2	160	160	1.0
CP008925.1	h6.sal.bam	other	981715	981715	0	+	1	1	161	158	0.5
CP008925.1	h6.sal.bam	other	981716	981716	0	+	2	4	161	157	1.0
CP008925.1	h6.sal.bam	other	981717	981717	0	+	5	2	161	158	2.5
CP008925.1	h6.sal.bam	other	981718	981718	0	+	5	4	163	160	2.5
CP008925.1	h6.sal.bam	other	981719	981719	0	+	0	2	163	156	0.0
CP008925.1	h6.sal.bam	other	981720	981720	0	+	1	2	163	160	0.5
CP008925.1	h6.sal.bam	GAAC	981721	981721	981712	+	4	3	155	160	2.0
CP008925.1	h6.sal.bam	other	981722	981722	0	+	5	1	160	157	2.5
CP008925.1	h6.sal.bam	GAAC	981723	981723	981712	+	5	2	161	159	2.5
CP008925.1	h6.sal.bam	other	981724	981724	0	+	0	1	160	158	0.0
CP008925.1	h6.sal.bam	other	981725	981725	0	+	2	3	159	159	1.0
CP008925.1	h6.sal.bam	other	981726	981726	0	+	1	5	158	161	0.5
CP008925.1	h6.sal.bam	other	981727	981727	0	+	0	0	158	156	0.0
CP008925.1	h6.sal.bam	other	981728	981728	0	+	3	0	159	161	1.5
CP008925.1	h6.sal.bam	other	981729	981729	0	+	3	0	160	161	1.5
CP008925.1	h6.sal.bam	other	981730	981730	0	+	0	3	159	165	0.0
CP008925.1	h6.sal.bam	other	981731	981731	0	+	4	2	158	162	2.0
CP008925.1	h6.sal.bam	other	981732	981732	0	+	0	2	154	160	0.0
CP008925.1	h6.sal.bam	other	981733	981733	0	+	6	1	155	160	3.0
CP008925.1	h6.sal.bam	other	981734	981734	0	+	1	2	155	159	0.5
CP008925.1	h6.sal.bam	other	981735	981735	0	+	2	3	155	161	1.0
CP008925.1	h6.sal.bam	other	981736	981736	0	+	3	3	158	158	1.5
CP008925.1	h6.sal.bam	other	981737	981737	0	+	3	4	160	158	1.5
CP008925.1	h6.sal.bam	other	981738	981738	0	+	0	4	155	154	0.0
CP008925.1	h6.sal.bam	other	981739	981739	0	+	1	2	154	152	0.5
CP008925.1	h6.sal.bam	other	981740	981740	0	+	6	3	160	150	3.0
CP008925.1	h6.sal.bam	other	981741	981741	0	+	5	1	165	147	2.5
CP008925.1	h6.sal.bam	other	981742	981742	0	+	3	3	164	152	1.5
CP008925.1	h6.sal.bam	other	981743	981743	0	+	4	0	167	149	2.0
CP008925.1	h6.sal.bam	other	981744	981744	0	+	0	1	167	150	0.0
CP008925.1	h6.sal.bam	other	981745	981745	0	+	1	4	166	151	0.5
CP008925.1	h6.sal.bam	other	981746	981746	0	+	3	0	165	148	1.5
CP008925.1	h6.sal.bam	other	981747	981747	0	+	3	1	166	150	1.5
CP008925.1	h6.sal.bam	other	981748	981748	0	+	6	1	172	152	3.0
CP008925.1	h6.sal.bam	other	981749	981749	0	+	3	3	173	151	1.5
CP008925.1	h6.sal.bam	other	981750	981750	0	+	2	1	175	149	1.0
CP008925.1	h6.sal.bam	other	981751	981751	0	+	3	0	178	151	1.5
CP008925.1	h6.sal.bam	other	981752	981752	0	+	5	2	180	152	2.5
CP008925.1	h6.sal.bam	other	981753	981753	0	+	1	1	181	154	0.5
CP008925.1	h6.sal.bam	other	981754	981754	0	+	1	1	182	153	0.5
CP008925.1	h6.sal.bam	other	981755	981755	0	+	0	1	182	153	0.0
CP008925.1	h6.sal.bam	other	981756	981756	0	+	2	2	182	153	1.0
CP008925.1	h6.sal.bam	other	981757	981757	0	+	1	2	183	153	0.5
CP008925.1	h6.sal.bam	other	981758	981758	0	+	0	2	180	151	0.0
CP008925.1	h6.sal.bam	other	981759	981759	0	+	2	3	176	153	1.0
CP008925.1	h6.sal.bam	other	981760	981760	0	+	3	4	175	154	1.5
CP008925.1	h6.sal.bam	other	981761	981761	0	+	0	1	175	151	0.0
CP008925.1	h6.sal.bam	other	981762	981762	0	+	0	3	175	150	0.0
CP008925.1	h6.sal.bam	other	981763	981763	0	+	2	2	175	147	1.0
CP008925.1	h6.sal.bam	GTTC	981764	981764	981772	+	2	8	174	150	1.0
CP008925.1	h6.sal.bam	other	981765	981765	0	+	4	3	176	146	2.0
CP008925.1	h6.sal.bam	GTTC	981766	981766	981772	+	4	2	179	146	2.0
CP008925.1	h6.sal.bam	other	981767	981767	0	+	3	2	181	145	1.5
CP008925.1	h6.sal.bam	other	981768	981768	0	+	3	2	180	143	1.5
CP008925.1	h6.sal.bam	other	981769	981769	0	+	4	1	181	142	2.0
CP008925.1	h6.sal.bam	other	981770	981770	0	+	1	1	181	147	0.5
CP008925.1	h6.sal.bam	other	981771	981771	0	+	2	4	182	152	1.0
CP008925.1	h6.sal.bam	other	981772	981772	0	+	4	2	185	148	2.0
CP008925.1	h6.sal.bam	other	981773	981773	0	+	2	1	185	146	1.0
CP008925.1	h6.sal.bam	other	981774	981774	0	+	5	0	189	147	2.5
CP008925.1	h6.sal.bam	other	981775	981775	0	+	4	1	188	147	2.0
CP008925.1	h6.sal.bam	other	981776	981776	0	+	1	2	186	146	0.5
CP008925.1	h6.sal.bam	other	981777	981777	0	+	0	3	182	148	0.0
CP008925.1	h6.sal.bam	other	981778	981778	0	+	2	3	176	145	1.0
CP008925.1	h6.sal.bam	other	981779	981779	0	+	2	3	178	142	1.0
CP008925.1	h6.sal.bam	other	981780	981780	0	+	1	1	176	140	0.5
CP008925.1	h6.sal.bam	GTTC	981781	981781	981772	+	3	3	178	139	1.5
CP008925.1	h6.sal.bam	other	981782	981782	0	+	2	3	174	143	1.0
CP008925.1	h6.sal.bam	GTTC	981783	981783	981772	+	1	5	175	143	0.5
CP008925.1	h6.sal.bam	other	981784	981784	0	+	0	0	175	142	0.0
CP008925.1	h6.sal.bam	other	981785	981785	0	+	2	1	175	142	1.0
CP008925.1	h6.sal.bam	other	981786	981786	0	+	0	4	172	141	0.0
CP008925.1	h6.sal.bam	other	981787	981787	0	+	0	4	171	140	0.0
CP008925.1	h6.sal.bam	other	981788	981788	0	+	3	2	170	139	1.5
CP008925.1	h6.sal.bam	other	981789	981789	0	+	1	1	169	138	0.5
CP008925.1	h6.sal.bam	other	981790	981790	0	+	3	3	171	138	1.5
CP008925.1	h6.sal.bam	other	981791	981791	0	+	3	1	167	136	1.5
CP008925.1	h6.sal.bam	other	981792	981792	0	+	1	4	168	135	0.5
CP008925.1	h6.sal.bam	other	981793	981793	0	+	0	3	161	135	0.0
CP008925.1	h6.sal.bam	other	981794	981794	0	+	2	3	161	136	1.0
CP008925.1	h6.sal.bam	other	981795	981795	0	+	1	2	162	136	0.5
CP008925.1	h6.sal.bam	other	981796	981796	0	+	5	2	165	134	2.5
CP008925.1	h6.sal.bam	other	981797	981797	0	+	3	1	162	132	1.5
CP008925.1	h6.sal.bam	other	981798	981798	0	+	0	1	158	139	0.0
CP008925.1	h6.sal.bam	other	981799	981799	0	+	1	2	159	140	0.5
CP008925.1	h6.sal.bam	other	981800	981800	0	+	2	5	158	138	1.0
CP008925.1	h6.sal.bam	other	981801	981801	0	+	2	3	160	134	1.0
CP008925.1	h6.sal.bam	other	981802	981802	0	+	1	2	161	131	0.5
CP008925.1	h6.sal.bam	other	981803	981803	0	+	1	2	159	129	0.5
CP008925.1	h6.sal.bam	other	981804	981804	0	+	0	2	156	138	0.0
CP008925.1	h6.sal.bam	other	981805	981805	0	+	0	0	156	142	0.0
CP008925.1	h6.sal.bam	other	981806	981806	0	+	3	0	155	146	1.5
CP008925.1	h6.sal.bam	other	981807	981807	0	+	2	1	157	146	1.0
CP008925.1	h6.sal.bam	other	981808	981808	0	+	2	3	153	147	1.0
CP008925.1	h6.sal.bam	other	981809	981809	0	+	2	1	154	144	1.0
CP008925.1	h6.sal.bam	other	981810	981810	0	+	1	3	153	148	0.5
CP008925.1	h6.sal.bam	other	981811	981811	0	+	2	0	150	146	1.0
CP008925.1	h6.sal.bam	other	981812	981812	0	+	0	0	150	147	0.0
CP008925.1	h6.sal.bam	other	981813	981813	0	+	1	2	149	149	0.5
CP008925.1	h6.sal.bam	other	981814	981814	0	+	2	1	146	149	1.0
CP008925.1	h6.sal.bam	other	981815	981815	0	+	4	3	150	153	2.0
CP008925.1	h6.sal.bam	other	981816	981816	0	+	7	3	152	152	3.5
CP008925.1	h6.sal.bam	other	981817	981817	0	+	1	0	146	149	0.5
CP008925.1	h6.sal.bam	other	981818	981818	0	+	1	0	147	150	0.5
CP008925.1	h6.sal.bam	other	981819	981819	0	+	1	2	147	154	0.5
CP008925.1	h6.sal.bam	other	981820	981820	0	+	2	1	147	152	1.0
CP008925.1	h6.sal.bam	other	981821	981821	0	+	2	3	146	156	1.0
CP008925.1	h6.sal.bam	other	981822	981822	0	+	1	3	145	155	0.5
CP008925.1	h6.sal.bam	other	981823	981823	0	+	5	0	145	154	2.5
CP008925.1	h6.sal.bam	other	981824	981824	0	+	2	1	144	154	1.0
CP008925.1	h6.sal.bam	other	981825	981825	0	+	3	4	145	155	1.5
CP008925.1	h6.sal.bam	other	981826	981826	0	+	0	5	142	157	0.0
CP008925.1	h6.sal.bam	other	981827	981827	0	+	1	0	138	157	0.5
CP008925.1	h6.sal.bam	other	981828	981828	0	+	2	1	139	160	1.0
CP008925.1	h6.sal.bam	other	981829	981829	0	+	4	0	142	159	2.0
CP008925.1	h6.sal.bam	other	981830	981830	0	+	4	1	144	162	2.0
CP008925.1	h6.sal.bam	other	981831	981831	0	+	4	2	148	161	2.0
CP008925.1	h6.sal.bam	other	981832	981832	0	+	0	4	147	162	0.0
CP008925.1	h6.sal.bam	other	981833	981833	0	+	2	0	146	160	1.0
CP008925.1	h6.sal.bam	other	981834	981834	0	+	2	4	148	160	1.0
CP008925.1	h6.sal.bam	other	981835	981835	0	+	1	1	147	159	0.5
CP008925.1	h6.sal.bam	other	981836	981836	0	+	1	3	147	158	0.5
CP008925.1	h6.sal.bam	other	981837	981837	0	+	1	1	148	161	0.5
CP008925.1	h6.sal.bam	other	981838	981838	0	+	3	2	149	162	1.5
CP008925.1	h6.sal.bam	other	981839	981839	0	+	2	3	150	161	1.0
CP008925.1	h6.sal.bam	other	981840	981840	0	+	1	2	147	158	0.5
CP008925.1	h6.sal.bam	other	981841	981841	0	+	1	1	144	157	0.5
CP008925.1	h6.sal.bam	other	981842	981842	0	+	7	2	145	157	3.5
CP008925.1	h6.sal.bam	other	981843	981843	0	+	0	4	145	155	0.0
CP008925.1	h6.sal.bam	other	981844	981844	0	+	1	5	141	155	0.5
CP008925.1	h6.sal.bam	other	981845	981845	0	+	4	1	145	156	2.0
CP008925.1	h6.sal.bam	other	981846	981846	0	+	4	1	147	155	2.0
CP008925.1	h6.sal.bam	other	981847	981847	0	+	5	2	147	154	2.5
CP008925.1	h6.sal.bam	other	981848	981848	0	+	0	3	145	153	0.0
CP008925.1	h6.sal.bam	other	981849	981849	0	+	0	0	139	152	0.0
CP008925.1	h6.sal.bam	other	981850	981850	0	+	3	0	139	153	1.5
CP008925.1	h6.sal.bam	other	981851	981851	0	+	1	1	139	156	0.5
CP008925.1	h6.sal.bam	other	981852	981852	0	+	1	3	140	155	0.5
CP008925.1	h6.sal.bam	other	981853	981853	0	+	4	0	142	153	2.0
CP008925.1	h6.sal.bam	other	981854	981854	0	+	4	3	144	154	2.0
CP008925.1	h6.sal.bam	other	981855	981855	0	+	0	2	143	153	0.0
CP008925.1	h6.sal.bam	other	981856	981856	0	+	3	0	144	151	1.5
CP008925.1	h6.sal.bam	other	981857	981857	0	+	5	3	147	151	2.5
CP008925.1	h6.sal.bam	other	981858	981858	0	+	3	4	149	155	1.5
CP008925.1	h6.sal.bam	other	981859	981859	0	+	2	0	151	152	1.0
CP008925.1	h6.sal.bam	other	981860	981860	0	+	2	2	151	152	1.0
CP008925.1	h6.sal.bam	other	981861	981861	0	+	5	2	156	151	2.5
CP008925.1	h6.sal.bam	other	981862	981862	0	+	8	3	163	157	4.0
CP008925.1	h6.sal.bam	other	981863	981863	0	+	2	0	162	154	1.0
CP008925.1	h6.sal.bam	other	981864	981864	0	+	1	1	162	158	0.5
CP008925.1	h6.sal.bam	other	981865	981865	0	+	2	1	158	160	1.0
CP008925.1	h6.sal.bam	other	981866	981866	0	+	1	2	159	159	0.5
CP008925.1	h6.sal.bam	other	981867	981867	0	+	3	2	160	157	1.5
CP008925.1	h6.sal.bam	other	981868	981868	0	+	2	4	162	160	1.0
CP008925.1	h6.sal.bam	other	981869	981869	0	+	2	4	163	163	1.0
CP008925.1	h6.sal.bam	other	981870	981870	0	+	3	5	165	161	1.5
CP008925.1	h6.sal.bam	other	981871	981871	0	+	5	3	165	156	2.5
CP008925.1	h6.sal.bam	other	981872	981872	0	+	5	1	167	153	2.5
CP008925.1	h6.sal.bam	other	981873	981873	0	+	6	1	173	161	3.0
CP008925.1	h6.sal.bam	other	981874	981874	0	+	2	4	174	163	1.0
CP008925.1	h6.sal.bam	other	981875	981875	0	+	2	2	171	161	1.0
CP008925.1	h6.sal.bam	other	981876	981876	0	+	3	3	174	165	1.5
CP008925.1	h6.sal.bam	other	981877	981877	0	+	0	1	174	168	0.0
CP008925.1	h6.sal.bam	other	981878	981878	0	+	0	1	173	171	0.0
CP008925.1	h6.sal.bam	other	981879	981879	0	+	0	6	173	174	0.0
CP008925.1	h6.sal.bam	other	981880	981880	0	+	3	4	176	169	1.5
CP008925.1	h6.sal.bam	other	981881	981881	0	+	1	1	174	165	0.5
CP008925.1	h6.sal.bam	other	981882	981882	0	+	4	0	176	164	2.0
CP008925.1	h6.sal.bam	other	981883	981883	0	+	1	3	175	165	0.5
CP008925.1	h6.sal.bam	other	981884	981884	0	+	2	2	175	162	1.0
CP008925.1	h6.sal.bam	other	981885	981885	0	+	3	1	175	160	1.5
CP008925.1	h6.sal.bam	other	981886	981886	0	+	4	1	179	159	2.0
CP008925.1	h6.sal.bam	other	981887	981887	0	+	3	2	181	162	1.5
CP008925.1	h6.sal.bam	other	981888	981888	0	+	0	2	181	160	0.0
CP008925.1	h6.sal.bam	other	981889	981889	0	+	1	5	176	161	0.5
CP008925.1	h6.sal.bam	other	981890	981890	0	+	0	2	168	160	0.0
CP008925.1	h6.sal.bam	other	981891	981891	0	+	3	0	171	158	1.5
CP008925.1	h6.sal.bam	other	981892	981892	0	+	3	1	174	162	1.5
CP008925.1	h6.sal.bam	other	981893	981893	0	+	0	4	173	164	0.0
CP008925.1	h6.sal.bam	other	981894	981894	0	+	2	1	173	161	1.0
CP008925.1	h6.sal.bam	other	981895	981895	0	+	1	4	171	165	0.5
CP008925.1	h6.sal.bam	other	981896	981896	0	+	4	3	173	164	2.0
CP008925.1	h6.sal.bam	other	981897	981897	0	+	1	1	174	161	0.5
CP008925.1	h6.sal.bam	other	981898	981898	0	+	0	2	170	162	0.0
CP008925.1	h6.sal.bam	other	981899	981899	0	+	1	3	167	162	0.5
CP008925.1	h6.sal.bam	other	981900	981900	0	+	5	3	170	161	2.5
CP008925.1	h6.sal.bam	other	981901	981901	0	+	2	5	172	159	1.0
CP008925.1	h6.sal.bam	other	981902	981902	0	+	4	3	175	155	2.0
CP008925.1	h6.sal.bam	other	981903	981903	0	+	2	0	175	155	1.0
CP008925.1	h6.sal.bam	other	981904	981904	0	+	4	3	175	156	2.0
CP008925.1	h6.sal.bam	other	981905	981905	0	+	0	1	172	153	0.0
CP008925.1	h6.sal.bam	other	981906	981906	0	+	3	2	171	158	1.5
CP008925.1	h6.sal.bam	other	981907	981907	0	+	4	2	174	157	2.0
CP008925.1	h6.sal.bam	other	981908	981908	0	+	0	2	172	155	0.0
CP008925.1	h6.sal.bam	other	981909	981909	0	+	5	2	174	156	2.5
CP008925.1	h6.sal.bam	other	981910	981910	0	+	6	4	179	156	3.0
CP008925.1	h6.sal.bam	other	981911	981911	0	+	2	1	180	154	1.0
CP008925.1	h6.sal.bam	other	981912	981912	0	+	2	2	181	154	1.0
CP008925.1	h6.sal.bam	other	981913	981913	0	+	2	1	180	156	1.0
CP008925.1	h6.sal.bam	other	981914	981914	0	+	5	1	181	155	2.5
CP008925.1	h6.sal.bam	other	981915	981915	0	+	5	0	186	154	2.5
CP008925.1	h6.sal.bam	other	981916	981916	0	+	0	1	185	154	0.0
CP008925.1	h6.sal.bam	other	981917	981917	0	+	1	1	179	155	0.5
CP008925.1	h6.sal.bam	other	981918	981918	0	+	2	3	181	157	1.0
CP008925.1	h6.sal.bam	GTTC	981919	981919	981927	+	0	7	180	155	0.0
CP008925.1	h6.sal.bam	other	981920	981920	0	+	2	0	177	151	1.0
CP008925.1	h6.sal.bam	GTTC	981921	981921	981927	+	8	0	182	154	4.0
CP008925.1	h6.sal.bam	other	981922	981922	0	+	0	3	179	154	0.0
CP008925.1	h6.sal.bam	other	981923	981923	0	+	1	0	180	152	0.5
CP008925.1	h6.sal.bam	other	981924	981924	0	+	0	1	180	153	0.0
CP008925.1	h6.sal.bam	other	981925	981925	0	+	0	3	176	154	0.0
CP008925.1	h6.sal.bam	other	981926	981926	0	+	2	0	178	153	1.0
CP008925.1	h6.sal.bam	other	981927	981927	0	+	3	1	180	154	1.5
CP008925.1	h6.sal.bam	other	981928	981928	0	+	4	1	181	153	2.0
CP008925.1	h6.sal.bam	other	981929	981929	0	+	1	2	178	154	0.5
CP008925.1	h6.sal.bam	other	981930	981930	0	+	0	2	178	156	0.0
CP008925.1	h6.sal.bam	other	981931	981931	0	+	0	5	167	155	0.0
CP008925.1	h6.sal.bam	other	981932	981932	0	+	3	0	170	150	1.5
CP008925.1	h6.sal.bam	other	981933	981933	0	+	2	1	172	151	1.0
CP008925.1	h6.sal.bam	other	981934	981934	0	+	1	0	171	150	0.5
CP008925.1	h6.sal.bam	other	981935	981935	0	+	2	3	170	150	1.0
CP008925.1	h6.sal.bam	GTTC	981936	981936	981927	+	2	8	168	157	1.0
CP008925.1	h6.sal.bam	other	981937	981937	0	+	1	3	162	149	0.5
CP008925.1	h6.sal.bam	GTTC	981938	981938	981927	+	7	1	167	154	3.5
CP008925.1	h6.sal.bam	other	981939	981939	0	+	3	2	169	154	1.5
CP008925.1	h6.sal.bam	other	981940	981940	0	+	4	0	171	152	2.0
CP008925.1	h6.sal.bam	other	981941	981941	0	+	2	3	172	152	1.0
CP008925.1	h6.sal.bam	other	981942	981942	0	+	1	2	169	153	0.5
CP008925.1	h6.sal.bam	other	981943	981943	0	+	5	7	172	152	2.5
CP008925.1	h6.sal.bam	other	981944	981944	0	+	1	1	171	145	0.5
CP008925.1	h6.sal.bam	other	981945	981945	0	+	1	2	169	145	0.5
CP008925.1	h6.sal.bam	other	981946	981946	0	+	7	3	171	147	3.5
CP008925.1	h6.sal.bam	other	981947	981947	0	+	4	4	171	145	2.0
CP008925.1	h6.sal.bam	other	981948	981948	0	+	2	3	167	142	1.0
CP008925.1	h6.sal.bam	other	981949	981949	0	+	5	4	168	143	2.5
CP008925.1	h6.sal.bam	other	981950	981950	0	+	1	6	166	141	0.5
CP008925.1	h6.sal.bam	other	981951	981951	0	+	1	5	167	140	0.5
CP008925.1	h6.sal.bam	other	981952	981952	0	+	1	4	168	137	0.5
CP008925.1	h6.sal.bam	other	981953	981953	0	+	1	3	169	136	0.5
CP008925.1	h6.sal.bam	other	981954	981954	0	+	0	1	169	134	0.0
CP008925.1	h6.sal.bam	other	981955	981955	0	+	3	1	169	134	1.5
CP008925.1	h6.sal.bam	other	981956	981956	0	+	1	0	164	137	0.5
CP008925.1	h6.sal.bam	other	981957	981957	0	+	5	1	169	138	2.5
CP008925.1	h6.sal.bam	other	981958	981958	0	+	1	0	170	137	0.5
CP008925.1	h6.sal.bam	other	981959	981959	0	+	0	0	164	139	0.0
CP008925.1	h6.sal.bam	other	981960	981960	0	+	3	0	163	139	1.5
CP008925.1	h6.sal.bam	other	981961	981961	0	+	1	4	162	139	0.5
CP008925.1	h6.sal.bam	other	981962	981962	0	+	2	3	163	138	1.0
CP008925.1	h6.sal.bam	other	981963	981963	0	+	1	0	164	135	0.5
CP008925.1	h6.sal.bam	other	981964	981964	0	+	4	5	167	138	2.0
CP008925.1	h6.sal.bam	other	981965	981965	0	+	0	1	167	133	0.0
CP008925.1	h6.sal.bam	other	981966	981966	0	+	1	2	164	132	0.5
CP008925.1	h6.sal.bam	other	981967	981967	0	+	2	2	163	131	1.0
CP008925.1	h6.sal.bam	other	981968	981968	0	+	0	1	163	129	0.0
CP008925.1	h6.sal.bam	other	981969	981969	0	+	1	5	162	131	0.5
CP008925.1	h6.sal.bam	other	981970	981970	0	+	3	3	162	132	1.5
CP008925.1	h6.sal.bam	other	981971	981971	0	+	2	2	161	131	1.0
CP008925.1	h6.sal.bam	other	981972	981972	0	+	6	1	167	129	3.0
CP008925.1	h6.sal.bam	other	981973	981973	0	+	1	1	168	135	0.5
CP008925.1	h6.sal.bam	other	981974	981974	0	+	4	3	170	136	2.0
CP008925.1	h6.sal.bam	other	981975	981975	0	+	2	1	165	134	1.0
CP008925.1	h6.sal.bam	other	981976	981976	0	+	0	0	165	133	0.0
CP008925.1	h6.sal.bam	other	981977	981977	0	+	3	3	164	133	1.5
CP008925.1	h6.sal.bam	other	981978	981978	0	+	0	1	163	135	0.0
CP008925.1	h6.sal.bam	other	981979	981979	0	+	3	5	163	138	1.5
CP008925.1	h6.sal.bam	other	981980	981980	0	+	4	1	164	136	2.0
CP008925.1	h6.sal.bam	other	981981	981981	0	+	0	1	164	139	0.0
CP008925.1	h6.sal.bam	other	981982	981982	0	+	1	0	161	138	0.5
CP008925.1	h6.sal.bam	other	981983	981983	0	+	0	2	159	138	0.0
CP008925.1	h6.sal.bam	other	981984	981984	0	+	4	2	161	140	2.0
CP008925.1	h6.sal.bam	other	981985	981985	0	+	2	2	153	138	1.0
CP008925.1	h6.sal.bam	other	981986	981986	0	+	2	2	155	136	1.0
CP008925.1	h6.sal.bam	other	981987	981987	0	+	2	4	155	137	1.0
CP008925.1	h6.sal.bam	other	981988	981988	0	+	2	0	156	135	1.0
CP008925.1	h6.sal.bam	other	981989	981989	0	+	2	0	154	138	1.0
CP008925.1	h6.sal.bam	other	981990	981990	0	+	4	1	153	138	2.0
CP008925.1	h6.sal.bam	other	981991	981991	0	+	2	1	154	137	1.0
CP008925.1	h6.sal.bam	other	981992	981992	0	+	1	2	155	140	0.5
CP008925.1	h6.sal.bam	other	981993	981993	0	+	3	2	155	145	1.5
CP008925.1	h6.sal.bam	other	981994	981994	0	+	2	3	157	148	1.0
CP008925.1	h6.sal.bam	other	981995	981995	0	+	6	3	159	145	3.0
CP008925.1	h6.sal.bam	other	981996	981996	0	+	0	0	153	142	0.0
CP008925.1	h6.sal.bam	other	981997	981997	0	+	4	1	156	142	2.0
CP008925.1	h6.sal.bam	other	981998	981998	0	+	1	1	157	143	0.5
CP008925.1	h6.sal.bam	other	981999	981999	0	+	1	2	158	143	0.5
CP008925.1	h6.sal.bam	other	982000	982000	0	+	3	2	161	143	1.5
CP008925.1	h6.sal.bam	other	982001	982001	0	+	2	1	158	143	1.0
CP008925.1	h6.sal.bam	other	982002	982002	0	+	2	2	160	148	1.0
CP008925.1	h6.sal.bam	other	982003	982003	0	+	3	2	159	147	1.5
CP008925.1	h6.sal.bam	other	982004	982004	0	+	2	2	160	145	1.0
CP008925.1	h6.sal.bam	other	982005	982005	0	+	1	1	161	145	0.5
CP008925.1	h6.sal.bam	other	982006	982006	0	+	2	0	163	144	1.0
CP008925.1	h6.sal.bam	other	982007	982007	0	+	1	1	160	144	0.5
CP008925.1	h6.sal.bam	other	982008	982008	0	+	2	1	161	143	1.0
CP008925.1	h6.sal.bam	other	982009	982009	0	+	0	4	160	146	0.0
CP008925.1	h6.sal.bam	other	982010	982010	0	+	4	5	159	142	2.0
CP008925.1	h6.sal.bam	other	982011	982011	0	+	3	4	162	142	1.5
CP008925.1	h6.sal.bam	other	982012	982012	0	+	1	3	163	138	0.5
CP008925.1	h6.sal.bam	other	982013	982013	0	+	5	2	161	143	2.5
CP008925.1	h6.sal.bam	other	982014	982014	0	+	3	2	160	141	1.5
CP008925.1	h6.sal.bam	other	982015	982015	0	+	3	1	160	146	1.5
CP008925.1	h6.sal.bam	other	982016	982016	0	+	4	1	162	148	2.0
CP008925.1	h6.sal.bam	other	982017	982017	0	+	4	1	165	150	2.0
CP008925.1	h6.sal.bam	other	982018	982018	0	+	3	1	161	150	1.5
CP008925.1	h6.sal.bam	other	982019	982019	0	+	0	1	160	151	0.0
CP008925.1	h6.sal.bam	other	982020	982020	0	+	0	5	160	150	0.0
CP008925.1	h6.sal.bam	other	982021	982021	0	+	1	0	155	153	0.5
CP008925.1	h6.sal.bam	other	982022	982022	0	+	3	3	154	162	1.5
CP008925.1	h6.sal.bam	other	982023	982023	0	+	0	1	152	161	0.0
CP008925.1	h6.sal.bam	other	982024	982024	0	+	3	2	151	169	1.5
CP008925.1	h6.sal.bam	other	982025	982025	0	+	10	5	160	169	5.0
CP008925.1	h6.sal.bam	other	982026	982026	0	+	0	2	159	169	0.0
CP008925.1	h6.sal.bam	other	982027	982027	0	+	1	3	158	167	0.5
CP008925.1	h6.sal.bam	other	982028	982028	0	+	2	1	158	166	1.0
CP008925.1	h6.sal.bam	other	982029	982029	0	+	0	2	158	167	0.0
CP008925.1	h6.sal.bam	other	982030	982030	0	+	3	2	159	169	1.5
CP008925.1	h6.sal.bam	other	982031	982031	0	+	3	1	159	169	1.5
CP008925.1	h6.sal.bam	other	982032	982032	0	+	2	0	156	168	1.0
CP008925.1	h6.sal.bam	other	982033	982033	0	+	2	2	158	176	1.0
CP008925.1	h6.sal.bam	other	982034	982034	0	+	1	0	159	174	0.5
CP008925.1	h6.sal.bam	other	982035	982035	0	+	0	0	157	177	0.0
CP008925.1	h6.sal.bam	other	982036	982036	0	+	1	3	157	178	0.5
CP008925.1	h6.sal.bam	other	982037	982037	0	+	1	2	156	176	0.5
CP008925.1	h6.sal.bam	other	982038	982038	0	+	2	1	157	175	1.0
CP008925.1	h6.sal.bam	other	982039	982039	0	+	0	1	154	180	0.0
CP008925.1	h6.sal.bam	other	982040	982040	0	+	0	1	154	184	0.0
CP008925.1	h6.sal.bam	other	982041	982041	0	+	0	1	153	184	0.0
CP008925.1	h6.sal.bam	other	982042	982042	0	+	2	2	153	184	1.0
CP008925.1	h6.sal.bam	other	982043	982043	0	+	1	4	154	182	0.5
CP008925.1	h6.sal.bam	other	982044	982044	0	+	1	7	154	181	0.5
CP008925.1	h6.sal.bam	other	982045	982045	0	+	3	1	154	180	1.5
CP008925.1	h6.sal.bam	other	982046	982046	0	+	1	0	153	181	0.5
CP008925.1	h6.sal.bam	other	982047	982047	0	+	1	5	148	182	0.5
CP008925.1	h6.sal.bam	other	982048	982048	0	+	3	2	150	178	1.5
CP008925.1	h6.sal.bam	other	982049	982049	0	+	2	1	148	176	1.0
CP008925.1	h6.sal.bam	other	982050	982050	0	+	2	4	148	178	1.0
CP008925.1	h6.sal.bam	other	982051	982051	0	+	6	1	151	177	3.0
CP008925.1	h6.sal.bam	other	982052	982052	0	+	3	2	154	176	1.5
CP008925.1	h6.sal.bam	other	982053	982053	0	+	3	4	157	175	1.5
CP008925.1	h6.sal.bam	other	982054	982054	0	+	3	6	156	176	1.5
CP008925.1	h6.sal.bam	other	982055	982055	0	+	0	4	152	172	0.0
CP008925.1	h6.sal.bam	other	982056	982056	0	+	3	3	155	169	1.5
CP008925.1	h6.sal.bam	other	982057	982057	0	+	3	2	158	170	1.5
CP008925.1	h6.sal.bam	other	982058	982058	0	+	4	0	158	170	2.0
CP008925.1	h6.sal.bam	other	982059	982059	0	+	2	2	160	171	1.0
CP008925.1	h6.sal.bam	other	982060	982060	0	+	1	1	159	174	0.5
CP008925.1	h6.sal.bam	other	982061	982061	0	+	0	2	157	175	0.0
CP008925.1	h6.sal.bam	other	982062	982062	0	+	1	3	141	174	0.5
CP008925.1	h6.sal.bam	other	982063	982063	0	+	4	1	145	174	2.0
CP008925.1	h6.sal.bam	other	982064	982064	0	+	2	2	147	173	1.0
CP008925.1	h6.sal.bam	other	982065	982065	0	+	0	5	147	171	0.0
CP008925.1	h6.sal.bam	other	982066	982066	0	+	2	3	149	172	1.0
CP008925.1	h6.sal.bam	other	982067	982067	0	+	6	3	155	172	3.0
CP008925.1	h6.sal.bam	other	982068	982068	0	+	3	6	158	169	1.5
CP008925.1	h6.sal.bam	other	982069	982069	0	+	1	1	157	169	0.5
CP008925.1	h6.sal.bam	other	982070	982070	0	+	1	1	152	169	0.5
CP008925.1	h6.sal.bam	other	982071	982071	0	+	3	3	155	169	1.5
CP008925.1	h6.sal.bam	other	982072	982072	0	+	4	2	155	167	2.0
CP008925.1	h6.sal.bam	other	982073	982073	0	+	2	4	156	165	1.0
CP008925.1	h6.sal.bam	other	982074	982074	0	+	2	3	156	161	1.0
CP008925.1	h6.sal.bam	other	982075	982075	0	+	1	5	153	158	0.5
CP008925.1	h6.sal.bam	other	982076	982076	0	+	2	3	154	158	1.0
CP008925.1	h6.sal.bam	other	982077	982077	0	+	0	2	153	159	0.0
CP008925.1	h6.sal.bam	other	982078	982078	0	+	1	2	151	157	0.5
CP008925.1	h6.sal.bam	other	982079	982079	0	+	2	0	151	155	1.0
CP008925.1	h6.sal.bam	other	982080	982080	0	+	1	0	151	157	0.5
CP008925.1	h6.sal.bam	other	982081	982081	0	+	3	0	151	159	1.5
CP008925.1	h6.sal.bam	other	982082	982082	0	+	1	0	149	162	0.6666666666666666
CP008925.1	h6.sal.bam	other	982083	982083	0	+	0	7	149	162	0.0
CP008925.1	h6.sal.bam	other	982084	982084	0	+	2	1	151	161	1.3333333333333333
CP008925.1	h6.sal.bam	other	982085	982085	0	+	3	1	152	160	2.0
CP008925.1	h6.sal.bam	other	982086	982086	0	+	1	3	149	159	0.5
CP008925.1	h6.sal.bam	other	982087	982087	0	+	1	2	149	162	0.5
CP008925.1	h6.sal.bam	other	982088	982088	0	+	1	2	143	161	0.5
CP008925.1	h6.sal.bam	other	982089	982089	0	+	2	1	145	159	1.0
CP008925.1	h6.sal.bam	other	982090	982090	0	+	0	2	142	159	0.0
CP008925.1	h6.sal.bam	other	982091	982091	0	+	0	5	138	159	0.0
CP008925.1	h6.sal.bam	other	982092	982092	0	+	2	1	135	159	1.0
CP008925.1	h6.sal.bam	other	982093	982093	0	+	1	0	134	160	0.5
CP008925.1	h6.sal.bam	other	982094	982094	0	+	4	1	138	162	2.0
CP008925.1	h6.sal.bam	other	982095	982095	0	+	1	1	138	163	0.5
CP008925.1	h6.sal.bam	GAAC	982096	982096	982104	+	1	11	139	163	0.5
CP008925.1	h6.sal.bam	other	982097	982097	0	+	3	0	139	154	1.5
CP008925.1	h6.sal.bam	GAAC	982098	982098	982104	+	12	3	151	154	6.0
CP008925.1	h6.sal.bam	other	982099	982099	0	+	1	1	146	151	0.6666666666666666
CP008925.1	h6.sal.bam	other	982100	982100	0	+	1	4	140	154	1.0
CP008925.1	h6.sal.bam	other	982101	982101	0	+	3	0	143	155	3.0
CP008925.1	h6.sal.bam	other	982102	982102	0	+	2	2	142	156	2.0
CP008925.1	h6.sal.bam	other	982103	982103	0	+	3	1	145	155	3.0
CP008925.1	h6.sal.bam	other	982104	982104	0	+	2	4	147	155	2.0
CP008925.1	h6.sal.bam	other	982105	982105	0	+	1	2	142	154	1.0
CP008925.1	h6.sal.bam	other	982106	982106	0	+	1	3	141	153	1.0
CP008925.1	h6.sal.bam	other	982107	982107	0	+	0	5	141	153	0.0
CP008925.1	h6.sal.bam	other	982108	982108	0	+	5	3	144	149	5.0
CP008925.1	h6.sal.bam	other	982109	982109	0	+	1	1	144	151	1.0
CP008925.1	h6.sal.bam	other	982110	982110	0	+	2	0	146	150	2.0
CP008925.1	h6.sal.bam	other	982111	982111	0	+	2	1	146	155	1.3333333333333333
CP008925.1	h6.sal.bam	other	982112	982112	0	+	0	1	144	155	0.0
CP008925.1	h6.sal.bam	GAAC	982113	982113	982104	+	1	7	145	154	0.5
CP008925.1	h6.sal.bam	other	982114	982114	0	+	3	5	148	151	2.0
CP008925.1	h6.sal.bam	GAAC	982115	982115	982104	+	17	2	165	148	11.333333333333334
CP008925.1	h6.sal.bam	other	982116	982116	0	+	0	0	164	152	0.0
CP008925.1	h6.sal.bam	other	982117	982117	0	+	0	1	162	152	0.0
CP008925.1	h6.sal.bam	other	982118	982118	0	+	3	1	164	157	3.0
CP008925.1	h6.sal.bam	other	982119	982119	0	+	0	6	163	158	0.0
CP008925.1	h6.sal.bam	other	982120	982120	0	+	4	2	165	152	2.6666666666666665
CP008925.1	h6.sal.bam	other	982121	982121	0	+	2	1	166	151	2.0
CP008925.1	h6.sal.bam	other	982122	982122	0	+	1	1	166	150	1.0
CP008925.1	h6.sal.bam	other	982123	982123	0	+	2	0	164	149	2.0
CP008925.1	h6.sal.bam	other	982124	982124	0	+	1	3	164	154	1.0
CP008925.1	h6.sal.bam	other	982125	982125	0	+	1	4	161	155	1.0
CP008925.1	h6.sal.bam	other	982126	982126	0	+	1	0	158	153	1.0
CP008925.1	h6.sal.bam	other	982127	982127	0	+	4	2	159	154	4.0
CP008925.1	h6.sal.bam	other	982128	982128	0	+	1	3	157	153	0.6666666666666666
CP008925.1	h6.sal.bam	other	982129	982129	0	+	0	2	154	152	0.0
CP008925.1	h6.sal.bam	other	982130	982130	0	+	6	1	157	153	3.0
CP008925.1	h6.sal.bam	other	982131	982131	0	+	3	4	160	152	1.5
CP008925.1	h6.sal.bam	other	982132	982132	0	+	1	2	154	154	0.5
CP008925.1	h6.sal.bam	other	982133	982133	0	+	0	1	152	154	0.0
CP008925.1	h6.sal.bam	other	982134	982134	0	+	2	5	154	154	1.0
CP008925.1	h6.sal.bam	other	982135	982135	0	+	0	2	153	150	0.0
CP008925.1	h6.sal.bam	other	982136	982136	0	+	5	1	158	149	2.5
CP008925.1	h6.sal.bam	other	982137	982137	0	+	1	3	158	153	0.5
CP008925.1	h6.sal.bam	other	982138	982138	0	+	5	0	156	153	2.5
CP008925.1	h6.sal.bam	other	982139	982139	0	+	0	4	156	153	0.0
CP008925.1	h6.sal.bam	other	982140	982140	0	+	3	2	159	153	1.5
CP008925.1	h6.sal.bam	other	982141	982141	0	+	0	3	157	151	0.0
CP008925.1	h6.sal.bam	other	982142	982142	0	+	1	3	151	151	0.5
CP008925.1	h6.sal.bam	other	982143	982143	0	+	7	3	157	149	3.5
CP008925.1	h6.sal.bam	other	982144	982144	0	+	2	1	158	146	1.0
CP008925.1	h6.sal.bam	other	982145	982145	0	+	1	1	157	145	0.5
CP008925.1	h6.sal.bam	other	982146	982146	0	+	1	1	156	150	0.5
CP008925.1	h6.sal.bam	other	982147	982147	0	+	0	1	150	149	0.0
CP008925.1	h6.sal.bam	other	982148	982148	0	+	0	0	148	151	0.0
CP008925.1	h6.sal.bam	other	982149	982149	0	+	0	2	148	151	0.0
CP008925.1	h6.sal.bam	other	982150	982150	0	+	1	2	148	151	0.5
CP008925.1	h6.sal.bam	other	982151	982151	0	+	2	4	148	150	1.0
CP008925.1	h6.sal.bam	other	982152	982152	0	+	1	0	149	146	0.5
CP008925.1	h6.sal.bam	other	982153	982153	0	+	4	1	152	150	2.0
CP008925.1	h6.sal.bam	other	982154	982154	0	+	3	2	152	152	1.5
CP008925.1	h6.sal.bam	other	982155	982155	0	+	4	1	153	153	2.0
CP008925.1	h6.sal.bam	other	982156	982156	0	+	4	3	157	152	2.0
CP008925.1	h6.sal.bam	other	982157	982157	0	+	2	5	158	149	1.0
CP008925.1	h6.sal.bam	other	982158	982158	0	+	2	1	160	149	1.0
CP008925.1	h6.sal.bam	other	982159	982159	0	+	0	1	158	149	0.0
CP008925.1	h6.sal.bam	other	982160	982160	0	+	3	3	158	149	1.5
CP008925.1	h6.sal.bam	other	982161	982161	0	+	3	3	160	146	1.5
CP008925.1	h6.sal.bam	other	982162	982162	0	+	5	1	164	145	2.5
CP008925.1	h6.sal.bam	other	982163	982163	0	+	3	1	166	148	1.5
CP008925.1	h6.sal.bam	other	982164	982164	0	+	0	1	164	147	0.0
CP008925.1	h6.sal.bam	other	982165	982165	0	+	0	4	164	147	0.0
CP008925.1	h6.sal.bam	other	982166	982166	0	+	4	1	168	143	2.0
CP008925.1	h6.sal.bam	other	982167	982167	0	+	2	2	168	144	1.0
CP008925.1	h6.sal.bam	other	982168	982168	0	+	1	2	164	142	0.5
CP008925.1	h6.sal.bam	other	982169	982169	0	+	1	2	165	140	0.5
CP008925.1	h6.sal.bam	other	982170	982170	0	+	5	1	169	139	2.5
CP008925.1	h6.sal.bam	other	982171	982171	0	+	0	2	168	140	0.0
CP008925.1	h6.sal.bam	other	982172	982172	0	+	3	1	156	139	1.5
CP008925.1	h6.sal.bam	other	982173	982173	0	+	6	3	162	139	3.0
CP008925.1	h6.sal.bam	other	982174	982174	0	+	1	4	162	136	0.5
CP008925.1	h6.sal.bam	other	982175	982175	0	+	1	1	162	132	0.5
CP008925.1	h6.sal.bam	other	982176	982176	0	+	5	1	164	135	2.5
CP008925.1	h6.sal.bam	other	982177	982177	0	+	2	1	164	135	1.0
CP008925.1	h6.sal.bam	other	982178	982178	0	+	2	1	161	135	1.0
CP008925.1	h6.sal.bam	other	982179	982179	0	+	2	3	163	134	1.0
CP008925.1	h6.sal.bam	other	982180	982180	0	+	3	2	164	133	1.5
CP008925.1	h6.sal.bam	other	982181	982181	0	+	2	3	166	131	1.0
CP008925.1	h6.sal.bam	other	982182	982182	0	+	0	1	166	129	0.0
CP008925.1	h6.sal.bam	other	982183	982183	0	+	2	5	163	129	1.0
CP008925.1	h6.sal.bam	other	982184	982184	0	+	1	0	163	126	0.5
CP008925.1	h6.sal.bam	other	982185	982185	0	+	3	5	164	130	1.5
CP008925.1	h6.sal.bam	other	982186	982186	0	+	4	1	166	128	2.0
CP008925.1	h6.sal.bam	other	982187	982187	0	+	6	2	172	127	3.0
CP008925.1	h6.sal.bam	other	982188	982188	0	+	0	2	170	127	0.0
CP008925.1	h6.sal.bam	other	982189	982189	0	+	1	2	152	130	0.5
CP008925.1	h6.sal.bam	other	982190	982190	0	+	2	6	154	128	1.0
CP008925.1	h6.sal.bam	other	982191	982191	0	+	1	3	155	125	0.5
CP008925.1	h6.sal.bam	other	982192	982192	0	+	4	2	159	124	2.0
CP008925.1	h6.sal.bam	other	982193	982193	0	+	6	2	162	124	3.0
CP008925.1	h6.sal.bam	other	982194	982194	0	+	2	0	164	122	1.0
CP008925.1	h6.sal.bam	other	982195	982195	0	+	7	1	165	130	3.5
CP008925.1	h6.sal.bam	other	982196	982196	0	+	1	2	166	129	0.5
CP008925.1	h6.sal.bam	other	982197	982197	0	+	4	3	167	137	2.0
CP008925.1	h6.sal.bam	other	982198	982198	0	+	3	2	170	134	1.5
CP008925.1	h6.sal.bam	other	982199	982199	0	+	3	3	172	132	1.5
CP008925.1	h6.sal.bam	other	982200	982200	0	+	0	2	171	129	0.0
CP008925.1	h6.sal.bam	other	982201	982201	0	+	3	1	173	127	1.5
CP008925.1	h6.sal.bam	other	982202	982202	0	+	1	2	170	127	0.5
CP008925.1	h6.sal.bam	other	982203	982203	0	+	3	3	172	130	1.5
CP008925.1	h6.sal.bam	other	982204	982204	0	+	3	2	166	129	1.5
CP008925.1	h6.sal.bam	other	982205	982205	0	+	2	1	168	128	1.0
CP008925.1	h6.sal.bam	other	982206	982206	0	+	1	5	169	129	0.5
CP008925.1	h6.sal.bam	other	982207	982207	0	+	4	2	172	130	2.0
CP008925.1	h6.sal.bam	other	982208	982208	0	+	0	1	172	128	0.0
CP008925.1	h6.sal.bam	other	982209	982209	0	+	5	1	175	132	2.5
CP008925.1	h6.sal.bam	other	982210	982210	0	+	9	0	179	135	4.5
CP008925.1	h6.sal.bam	other	982211	982211	0	+	1	5	180	135	0.5
CP008925.1	h6.sal.bam	other	982212	982212	0	+	0	3	179	134	0.0
CP008925.1	h6.sal.bam	other	982213	982213	0	+	2	2	176	132	1.0
CP008925.1	h6.sal.bam	other	982214	982214	0	+	5	2	181	131	2.5
CP008925.1	h6.sal.bam	other	982215	982215	0	+	0	0	178	130	0.0
CP008925.1	h6.sal.bam	other	982216	982216	0	+	1	3	179	131	0.5
CP008925.1	h6.sal.bam	other	982217	982217	0	+	5	1	181	132	2.5
CP008925.1	h6.sal.bam	other	982218	982218	0	+	1	3	177	131	0.5
CP008925.1	h6.sal.bam	other	982219	982219	0	+	6	0	181	128	3.0
CP008925.1	h6.sal.bam	other	982220	982220	0	+	0	3	180	129	0.0
CP008925.1	h6.sal.bam	other	982221	982221	0	+	2	0	181	128	1.0
CP008925.1	h6.sal.bam	other	982222	982222	0	+	1	3	181	128	0.5
CP008925.1	h6.sal.bam	other	982223	982223	0	+	2	0	183	125	1.0
CP008925.1	h6.sal.bam	other	982224	982224	0	+	1	1	184	126	0.5
CP008925.1	h6.sal.bam	other	982225	982225	0	+	0	1	183	130	0.0
CP008925.1	h6.sal.bam	other	982226	982226	0	+	2	4	182	132	1.0
CP008925.1	h6.sal.bam	other	982227	982227	0	+	0	3	182	129	0.0
CP008925.1	h6.sal.bam	other	982228	982228	0	+	0	0	179	129	0.0
CP008925.1	h6.sal.bam	other	982229	982229	0	+	1	3	169	132	0.5
CP008925.1	h6.sal.bam	other	982230	982230	0	+	3	1	172	131	1.5
CP008925.1	h6.sal.bam	other	982231	982231	0	+	2	1	174	133	1.0
CP008925.1	h6.sal.bam	other	982232	982232	0	+	4	3	176	135	2.0
CP008925.1	h6.sal.bam	other	982233	982233	0	+	2	1	173	136	1.0
CP008925.1	h6.sal.bam	other	982234	982234	0	+	1	1	174	136	0.5
CP008925.1	h6.sal.bam	other	982235	982235	0	+	0	0	174	139	0.0
CP008925.1	h6.sal.bam	other	982236	982236	0	+	4	3	175	139	2.0
CP008925.1	h6.sal.bam	other	982237	982237	0	+	6	4	174	136	3.0
CP008925.1	h6.sal.bam	other	982238	982238	0	+	1	0	174	132	0.5
CP008925.1	h6.sal.bam	other	982239	982239	0	+	2	1	176	144	1.0
CP008925.1	h6.sal.bam	other	982240	982240	0	+	2	0	178	143	1.0
CP008925.1	h6.sal.bam	other	982241	982241	0	+	3	2	177	143	1.5
CP008925.1	h6.sal.bam	other	982242	982242	0	+	1	0	176	148	0.5
CP008925.1	h6.sal.bam	other	982243	982243	0	+	2	0	177	148	1.0
CP008925.1	h6.sal.bam	other	982244	982244	0	+	1	1	176	148	0.5
```
