## Supplementary tables for "Modification-Dependent Restriction Endonuclease-based sequencing method (EcoWI-seq) maps the genome-wide landscape of phosphorothioate modification at base resolution": Supplementary Table S1-SenC87.modification (part 61 of 292)

```
CP008925.1	h6.sal.bam	other	982245	982245	0	+	2	2	174	153	1.0
CP008925.1	h6.sal.bam	other	982246	982246	0	+	2	1	176	151	1.0
CP008925.1	h6.sal.bam	other	982247	982247	0	+	6	1	173	152	3.0
CP008925.1	h6.sal.bam	other	982248	982248	0	+	2	1	174	153	1.0
CP008925.1	h6.sal.bam	other	982249	982249	0	+	0	1	174	152	0.0
CP008925.1	h6.sal.bam	other	982250	982250	0	+	3	2	174	155	1.5
CP008925.1	h6.sal.bam	other	982251	982251	0	+	1	1	171	154	0.5
CP008925.1	h6.sal.bam	other	982252	982252	0	+	3	1	173	159	1.5
CP008925.1	h6.sal.bam	other	982253	982253	0	+	1	1	170	161	0.5
CP008925.1	h6.sal.bam	other	982254	982254	0	+	1	2	170	164	0.5
CP008925.1	h6.sal.bam	other	982255	982255	0	+	1	0	166	163	0.5
CP008925.1	h6.sal.bam	other	982256	982256	0	+	1	0	167	163	0.5
CP008925.1	h6.sal.bam	other	982257	982257	0	+	3	2	170	167	1.5
CP008925.1	h6.sal.bam	other	982258	982258	0	+	2	3	170	166	1.0
CP008925.1	h6.sal.bam	other	982259	982259	0	+	3	2	164	165	1.5
CP008925.1	h6.sal.bam	other	982260	982260	0	+	1	3	165	165	0.5
CP008925.1	h6.sal.bam	other	982261	982261	0	+	3	2	168	163	1.5
CP008925.1	h6.sal.bam	other	982262	982262	0	+	5	1	167	163	2.5
CP008925.1	h6.sal.bam	other	982263	982263	0	+	2	4	169	163	1.0
CP008925.1	h6.sal.bam	other	982264	982264	0	+	1	0	168	159	0.5
CP008925.1	h6.sal.bam	other	982265	982265	0	+	0	3	168	161	0.0
CP008925.1	h6.sal.bam	other	982266	982266	0	+	5	2	172	162	2.5
CP008925.1	h6.sal.bam	other	982267	982267	0	+	0	2	168	161	0.0
CP008925.1	h6.sal.bam	other	982268	982268	0	+	2	6	164	159	1.0
CP008925.1	h6.sal.bam	other	982269	982269	0	+	2	2	155	153	1.0
CP008925.1	h6.sal.bam	other	982270	982270	0	+	4	3	159	153	2.0
CP008925.1	h6.sal.bam	other	982271	982271	0	+	3	8	162	157	1.5
CP008925.1	h6.sal.bam	other	982272	982272	0	+	2	0	157	149	1.0
CP008925.1	h6.sal.bam	other	982273	982273	0	+	5	0	162	153	2.5
CP008925.1	h6.sal.bam	other	982274	982274	0	+	5	0	164	153	2.5
CP008925.1	h6.sal.bam	other	982275	982275	0	+	0	1	159	156	0.0
CP008925.1	h6.sal.bam	other	982276	982276	0	+	5	4	164	157	2.5
CP008925.1	h6.sal.bam	other	982277	982277	0	+	2	1	165	153	1.0
CP008925.1	h6.sal.bam	other	982278	982278	0	+	7	1	171	156	3.5
CP008925.1	h6.sal.bam	other	982279	982279	0	+	2	1	171	155	1.0
CP008925.1	h6.sal.bam	other	982280	982280	0	+	1	2	169	157	0.5
CP008925.1	h6.sal.bam	other	982281	982281	0	+	2	5	167	156	1.0
CP008925.1	h6.sal.bam	other	982282	982282	0	+	1	1	168	151	0.5
CP008925.1	h6.sal.bam	other	982283	982283	0	+	5	5	172	150	2.5
CP008925.1	h6.sal.bam	other	982284	982284	0	+	1	4	169	152	0.5
CP008925.1	h6.sal.bam	other	982285	982285	0	+	0	0	159	150	0.0
CP008925.1	h6.sal.bam	other	982286	982286	0	+	1	4	160	152	0.5
CP008925.1	h6.sal.bam	other	982287	982287	0	+	3	1	163	150	1.5
CP008925.1	h6.sal.bam	other	982288	982288	0	+	2	1	163	149	1.0
CP008925.1	h6.sal.bam	other	982289	982289	0	+	1	1	158	149	0.5
CP008925.1	h6.sal.bam	other	982290	982290	0	+	1	1	159	149	0.5
CP008925.1	h6.sal.bam	other	982291	982291	0	+	6	4	164	151	3.0
CP008925.1	h6.sal.bam	other	982292	982292	0	+	5	1	164	148	2.5
CP008925.1	h6.sal.bam	other	982293	982293	0	+	3	1	166	147	1.5
CP008925.1	h6.sal.bam	other	982294	982294	0	+	3	0	164	149	1.5
CP008925.1	h6.sal.bam	other	982295	982295	0	+	6	1	169	152	3.0
CP008925.1	h6.sal.bam	other	982296	982296	0	+	2	0	171	151	1.0
CP008925.1	h6.sal.bam	other	982297	982297	0	+	5	0	173	157	2.5
CP008925.1	h6.sal.bam	other	982298	982298	0	+	0	1	173	157	0.0
CP008925.1	h6.sal.bam	other	982299	982299	0	+	0	5	172	158	0.0
CP008925.1	h6.sal.bam	other	982300	982300	0	+	1	4	173	153	0.5
CP008925.1	h6.sal.bam	other	982301	982301	0	+	3	1	174	149	1.5
CP008925.1	h6.sal.bam	other	982302	982302	0	+	0	3	174	149	0.0
CP008925.1	h6.sal.bam	other	982303	982303	0	+	1	3	175	148	0.5
CP008925.1	h6.sal.bam	other	982304	982304	0	+	5	2	179	146	2.5
CP008925.1	h6.sal.bam	other	982305	982305	0	+	4	3	180	145	2.0
CP008925.1	h6.sal.bam	other	982306	982306	0	+	2	3	179	145	1.0
CP008925.1	h6.sal.bam	other	982307	982307	0	+	4	3	179	143	2.0
CP008925.1	h6.sal.bam	other	982308	982308	0	+	2	1	179	146	1.0
CP008925.1	h6.sal.bam	other	982309	982309	0	+	0	4	178	147	0.0
CP008925.1	h6.sal.bam	other	982310	982310	0	+	7	0	184	146	3.5
CP008925.1	h6.sal.bam	other	982311	982311	0	+	0	0	181	146	0.0
CP008925.1	h6.sal.bam	other	982312	982312	0	+	2	8	177	153	1.0
CP008925.1	h6.sal.bam	other	982313	982313	0	+	2	4	175	148	1.0
CP008925.1	h6.sal.bam	other	982314	982314	0	+	3	0	175	146	1.5
CP008925.1	h6.sal.bam	other	982315	982315	0	+	2	5	177	147	1.0
CP008925.1	h6.sal.bam	other	982316	982316	0	+	4	3	178	143	2.0
CP008925.1	h6.sal.bam	other	982317	982317	0	+	5	3	182	141	2.5
CP008925.1	h6.sal.bam	other	982318	982318	0	+	1	2	181	140	0.5
CP008925.1	h6.sal.bam	other	982319	982319	0	+	3	1	181	140	1.5
CP008925.1	h6.sal.bam	other	982320	982320	0	+	1	1	179	139	0.5
CP008925.1	h6.sal.bam	other	982321	982321	0	+	1	1	174	140	0.5
CP008925.1	h6.sal.bam	other	982322	982322	0	+	2	2	174	146	1.0
CP008925.1	h6.sal.bam	other	982323	982323	0	+	0	0	174	145	0.0
CP008925.1	h6.sal.bam	other	982324	982324	0	+	1	3	175	145	0.5
CP008925.1	h6.sal.bam	other	982325	982325	0	+	2	2	171	147	1.0
CP008925.1	h6.sal.bam	other	982326	982326	0	+	1	5	172	150	0.5
CP008925.1	h6.sal.bam	other	982327	982327	0	+	0	3	172	146	0.0
CP008925.1	h6.sal.bam	other	982328	982328	0	+	3	3	172	151	1.5
CP008925.1	h6.sal.bam	other	982329	982329	0	+	3	2	175	149	1.5
CP008925.1	h6.sal.bam	other	982330	982330	0	+	2	4	176	148	1.0
CP008925.1	h6.sal.bam	other	982331	982331	0	+	2	3	178	147	1.0
CP008925.1	h6.sal.bam	other	982332	982332	0	+	0	1	174	144	0.0
CP008925.1	h6.sal.bam	other	982333	982333	0	+	0	2	172	143	0.0
CP008925.1	h6.sal.bam	other	982334	982334	0	+	2	0	169	141	1.0
CP008925.1	h6.sal.bam	other	982335	982335	0	+	2	1	167	141	1.0
CP008925.1	h6.sal.bam	other	982336	982336	0	+	1	1	167	142	0.5
CP008925.1	h6.sal.bam	other	982337	982337	0	+	1	1	161	147	0.5
CP008925.1	h6.sal.bam	other	982338	982338	0	+	2	1	162	146	1.0
CP008925.1	h6.sal.bam	other	982339	982339	0	+	3	0	165	145	1.5
CP008925.1	h6.sal.bam	other	982340	982340	0	+	3	4	164	157	1.5
CP008925.1	h6.sal.bam	other	982341	982341	0	+	3	1	166	154	1.5
CP008925.1	h6.sal.bam	other	982342	982342	0	+	2	0	159	157	1.0
CP008925.1	h6.sal.bam	other	982343	982343	0	+	1	2	160	159	0.5
CP008925.1	h6.sal.bam	other	982344	982344	0	+	0	1	157	158	0.0
CP008925.1	h6.sal.bam	other	982345	982345	0	+	1	6	158	159	0.5
CP008925.1	h6.sal.bam	other	982346	982346	0	+	1	1	155	154	0.5
CP008925.1	h6.sal.bam	other	982347	982347	0	+	3	3	158	154	1.5
CP008925.1	h6.sal.bam	other	982348	982348	0	+	0	3	158	154	0.0
CP008925.1	h6.sal.bam	other	982349	982349	0	+	3	0	156	155	1.5
CP008925.1	h6.sal.bam	other	982350	982350	0	+	4	3	159	155	2.0
CP008925.1	h6.sal.bam	other	982351	982351	0	+	9	1	156	155	4.5
CP008925.1	h6.sal.bam	other	982352	982352	0	+	2	2	158	154	1.0
CP008925.1	h6.sal.bam	other	982353	982353	0	+	5	0	161	155	2.5
CP008925.1	h6.sal.bam	other	982354	982354	0	+	4	3	164	156	2.0
CP008925.1	h6.sal.bam	other	982355	982355	0	+	1	1	165	156	0.5
CP008925.1	h6.sal.bam	other	982356	982356	0	+	3	3	168	156	1.5
CP008925.1	h6.sal.bam	other	982357	982357	0	+	6	4	170	159	3.0
CP008925.1	h6.sal.bam	other	982358	982358	0	+	2	0	171	160	1.0
CP008925.1	h6.sal.bam	other	982359	982359	0	+	1	2	171	162	0.5
CP008925.1	h6.sal.bam	other	982360	982360	0	+	2	2	173	160	1.0
CP008925.1	h6.sal.bam	other	982361	982361	0	+	2	2	170	159	1.0
CP008925.1	h6.sal.bam	other	982362	982362	0	+	1	0	170	160	0.5
CP008925.1	h6.sal.bam	other	982363	982363	0	+	0	1	168	161	0.0
CP008925.1	h6.sal.bam	other	982364	982364	0	+	3	1	169	161	1.5
CP008925.1	h6.sal.bam	other	982365	982365	0	+	0	4	169	164	0.0
CP008925.1	h6.sal.bam	other	982366	982366	0	+	1	0	160	164	0.5
CP008925.1	h6.sal.bam	other	982367	982367	0	+	0	1	159	167	0.0
CP008925.1	h6.sal.bam	other	982368	982368	0	+	8	2	165	169	4.0
CP008925.1	h6.sal.bam	other	982369	982369	0	+	1	3	162	167	0.5
CP008925.1	h6.sal.bam	other	982370	982370	0	+	3	3	154	166	1.5
CP008925.1	h6.sal.bam	other	982371	982371	0	+	3	3	157	164	1.5
CP008925.1	h6.sal.bam	other	982372	982372	0	+	2	1	159	164	1.0
CP008925.1	h6.sal.bam	other	982373	982373	0	+	0	1	159	167	0.0
CP008925.1	h6.sal.bam	other	982374	982374	0	+	2	0	161	168	1.0
CP008925.1	h6.sal.bam	other	982375	982375	0	+	5	0	165	173	2.5
CP008925.1	h6.sal.bam	other	982376	982376	0	+	0	1	162	173	0.0
CP008925.1	h6.sal.bam	other	982377	982377	0	+	2	2	164	176	1.0
CP008925.1	h6.sal.bam	other	982378	982378	0	+	1	2	158	181	0.5
CP008925.1	h6.sal.bam	other	982379	982379	0	+	2	1	155	180	1.0
CP008925.1	h6.sal.bam	other	982380	982380	0	+	0	3	155	180	0.0
CP008925.1	h6.sal.bam	other	982381	982381	0	+	2	1	156	177	1.0
CP008925.1	h6.sal.bam	other	982382	982382	0	+	0	6	152	176	0.0
CP008925.1	h6.sal.bam	other	982383	982383	0	+	1	2	151	184	0.5
CP008925.1	h6.sal.bam	other	982384	982384	0	+	1	3	152	184	0.5
CP008925.1	h6.sal.bam	other	982385	982385	0	+	4	5	149	186	2.0
CP008925.1	h6.sal.bam	other	982386	982386	0	+	2	3	151	187	1.0
CP008925.1	h6.sal.bam	other	982387	982387	0	+	3	2	152	186	1.5
CP008925.1	h6.sal.bam	other	982388	982388	0	+	1	1	151	184	0.5
CP008925.1	h6.sal.bam	other	982389	982389	0	+	5	1	153	184	2.5
CP008925.1	h6.sal.bam	other	982390	982390	0	+	2	1	149	186	1.0
CP008925.1	h6.sal.bam	other	982391	982391	0	+	0	1	144	185	0.0
CP008925.1	h6.sal.bam	other	982392	982392	0	+	0	3	140	186	0.0
CP008925.1	h6.sal.bam	other	982393	982393	0	+	1	1	141	187	0.5
CP008925.1	h6.sal.bam	other	982394	982394	0	+	1	2	142	190	0.5
CP008925.1	h6.sal.bam	other	982395	982395	0	+	1	0	142	190	0.5
CP008925.1	h6.sal.bam	other	982396	982396	0	+	1	7	142	194	0.5
CP008925.1	h6.sal.bam	other	982397	982397	0	+	5	1	145	192	2.5
CP008925.1	h6.sal.bam	other	982398	982398	0	+	1	0	146	194	0.5
CP008925.1	h6.sal.bam	other	982399	982399	0	+	3	7	148	195	1.5
CP008925.1	h6.sal.bam	other	982400	982400	0	+	3	3	148	192	1.5
CP008925.1	h6.sal.bam	other	982401	982401	0	+	0	1	147	189	0.0
CP008925.1	h6.sal.bam	other	982402	982402	0	+	1	9	148	189	0.5
CP008925.1	h6.sal.bam	other	982403	982403	0	+	2	1	149	182	1.0
CP008925.1	h6.sal.bam	other	982404	982404	0	+	2	0	144	181	1.0
CP008925.1	h6.sal.bam	other	982405	982405	0	+	3	3	147	183	1.5
CP008925.1	h6.sal.bam	other	982406	982406	0	+	2	0	148	182	1.0
CP008925.1	h6.sal.bam	other	982407	982407	0	+	2	0	150	183	1.0
CP008925.1	h6.sal.bam	other	982408	982408	0	+	5	0	153	186	2.5
CP008925.1	h6.sal.bam	other	982409	982409	0	+	2	2	155	186	1.0
CP008925.1	h6.sal.bam	other	982410	982410	0	+	1	3	154	186	0.5
CP008925.1	h6.sal.bam	other	982411	982411	0	+	1	3	152	186	0.5
CP008925.1	h6.sal.bam	other	982412	982412	0	+	2	6	153	186	1.0
CP008925.1	h6.sal.bam	other	982413	982413	0	+	0	1	153	183	0.0
CP008925.1	h6.sal.bam	other	982414	982414	0	+	5	6	155	184	2.5
CP008925.1	h6.sal.bam	other	982415	982415	0	+	4	1	150	183	2.0
CP008925.1	h6.sal.bam	other	982416	982416	0	+	3	3	153	182	1.5
CP008925.1	h6.sal.bam	other	982417	982417	0	+	3	2	156	180	1.5
CP008925.1	h6.sal.bam	other	982418	982418	0	+	1	1	155	178	0.5
CP008925.1	h6.sal.bam	other	982419	982419	0	+	2	3	157	178	1.0
CP008925.1	h6.sal.bam	other	982420	982420	0	+	1	0	157	183	0.5
CP008925.1	h6.sal.bam	other	982421	982421	0	+	0	1	157	183	0.0
CP008925.1	h6.sal.bam	other	982422	982422	0	+	3	3	158	183	1.5
CP008925.1	h6.sal.bam	other	982423	982423	0	+	1	4	159	191	0.5
CP008925.1	h6.sal.bam	other	982424	982424	0	+	1	0	157	189	0.5
CP008925.1	h6.sal.bam	other	982425	982425	0	+	0	3	153	194	0.0
CP008925.1	h6.sal.bam	other	982426	982426	0	+	1	1	144	195	0.5
CP008925.1	h6.sal.bam	other	982427	982427	0	+	3	2	146	194	1.5
CP008925.1	h6.sal.bam	other	982428	982428	0	+	2	1	143	193	1.0
CP008925.1	h6.sal.bam	other	982429	982429	0	+	1	4	140	193	0.5
CP008925.1	h6.sal.bam	other	982430	982430	0	+	2	1	140	189	1.0
CP008925.1	h6.sal.bam	other	982431	982431	0	+	2	6	142	190	1.0
CP008925.1	h6.sal.bam	other	982432	982432	0	+	3	4	139	185	1.5
CP008925.1	h6.sal.bam	other	982433	982433	0	+	3	2	139	187	1.5
CP008925.1	h6.sal.bam	other	982434	982434	0	+	1	0	139	186	0.5
CP008925.1	h6.sal.bam	other	982435	982435	0	+	5	1	142	186	2.5
CP008925.1	h6.sal.bam	other	982436	982436	0	+	1	3	141	185	0.5
CP008925.1	h6.sal.bam	other	982437	982437	0	+	3	1	142	186	1.5
CP008925.1	h6.sal.bam	other	982438	982438	0	+	3	1	144	185	1.5
CP008925.1	h6.sal.bam	other	982439	982439	0	+	1	4	143	184	0.5
CP008925.1	h6.sal.bam	other	982440	982440	0	+	1	4	144	185	0.5
CP008925.1	h6.sal.bam	other	982441	982441	0	+	1	3	144	181	0.5
CP008925.1	h6.sal.bam	other	982442	982442	0	+	1	3	145	178	0.5
CP008925.1	h6.sal.bam	other	982443	982443	0	+	2	1	138	178	1.0
CP008925.1	h6.sal.bam	other	982444	982444	0	+	1	1	136	180	0.5
CP008925.1	h6.sal.bam	other	982445	982445	0	+	0	1	131	180	0.0
CP008925.1	h6.sal.bam	other	982446	982446	0	+	0	3	131	180	0.0
CP008925.1	h6.sal.bam	other	982447	982447	0	+	0	4	131	181	0.0
CP008925.1	h6.sal.bam	other	982448	982448	0	+	2	3	133	177	1.0
CP008925.1	h6.sal.bam	other	982449	982449	0	+	3	4	135	174	1.5
CP008925.1	h6.sal.bam	other	982450	982450	0	+	2	4	132	170	1.0
CP008925.1	h6.sal.bam	other	982451	982451	0	+	3	3	135	166	1.5
CP008925.1	h6.sal.bam	other	982452	982452	0	+	2	4	135	170	1.0
CP008925.1	h6.sal.bam	other	982453	982453	0	+	1	1	135	171	0.5
CP008925.1	h6.sal.bam	other	982454	982454	0	+	1	1	134	170	0.5
CP008925.1	h6.sal.bam	other	982455	982455	0	+	2	5	136	169	1.0
CP008925.1	h6.sal.bam	other	982456	982456	0	+	5	7	139	168	2.5
CP008925.1	h6.sal.bam	other	982457	982457	0	+	0	2	139	162	0.0
CP008925.1	h6.sal.bam	other	982458	982458	0	+	0	2	138	160	0.0
CP008925.1	h6.sal.bam	other	982459	982459	0	+	2	6	139	158	1.0
CP008925.1	h6.sal.bam	other	982460	982460	0	+	6	5	142	154	3.0
CP008925.1	h6.sal.bam	other	982461	982461	0	+	1	2	140	149	0.5
CP008925.1	h6.sal.bam	other	982462	982462	0	+	3	0	140	150	1.5
CP008925.1	h6.sal.bam	other	982463	982463	0	+	3	1	141	152	1.5
CP008925.1	h6.sal.bam	other	982464	982464	0	+	1	4	138	152	0.5
CP008925.1	h6.sal.bam	other	982465	982465	0	+	1	0	137	151	0.5
CP008925.1	h6.sal.bam	other	982466	982466	0	+	4	1	141	153	2.0
CP008925.1	h6.sal.bam	other	982467	982467	0	+	0	5	141	152	0.0
CP008925.1	h6.sal.bam	other	982468	982468	0	+	2	3	141	149	1.0
CP008925.1	h6.sal.bam	other	982469	982469	0	+	2	2	142	148	1.0
CP008925.1	h6.sal.bam	other	982470	982470	0	+	0	4	140	149	0.0
CP008925.1	h6.sal.bam	other	982471	982471	0	+	3	5	143	148	1.5
CP008925.1	h6.sal.bam	other	982472	982472	0	+	2	3	141	145	1.0
CP008925.1	h6.sal.bam	other	982473	982473	0	+	1	1	141	142	0.5
CP008925.1	h6.sal.bam	other	982474	982474	0	+	5	4	140	146	2.5
CP008925.1	h6.sal.bam	other	982475	982475	0	+	2	1	141	142	1.0
CP008925.1	h6.sal.bam	other	982476	982476	0	+	2	1	142	145	1.0
CP008925.1	h6.sal.bam	other	982477	982477	0	+	3	1	143	144	1.5
CP008925.1	h6.sal.bam	other	982478	982478	0	+	2	0	144	144	1.0
CP008925.1	h6.sal.bam	other	982479	982479	0	+	0	3	144	144	0.0
CP008925.1	h6.sal.bam	other	982480	982480	0	+	1	2	143	142	0.5
CP008925.1	h6.sal.bam	other	982481	982481	0	+	1	0	142	141	0.5
CP008925.1	h6.sal.bam	other	982482	982482	0	+	1	3	140	142	0.5
CP008925.1	h6.sal.bam	other	982483	982483	0	+	1	2	136	143	0.5
CP008925.1	h6.sal.bam	other	982484	982484	0	+	1	1	135	142	0.5
CP008925.1	h6.sal.bam	other	982485	982485	0	+	4	2	138	142	2.0
CP008925.1	h6.sal.bam	other	982486	982486	0	+	0	2	135	144	0.0
CP008925.1	h6.sal.bam	other	982487	982487	0	+	1	4	136	142	0.5
CP008925.1	h6.sal.bam	other	982488	982488	0	+	3	2	139	140	1.5
CP008925.1	h6.sal.bam	other	982489	982489	0	+	4	5	138	140	2.0
CP008925.1	h6.sal.bam	other	982490	982490	0	+	7	0	138	137	3.5
CP008925.1	h6.sal.bam	other	982491	982491	0	+	3	1	141	137	1.5
CP008925.1	h6.sal.bam	other	982492	982492	0	+	2	1	140	139	1.0
CP008925.1	h6.sal.bam	other	982493	982493	0	+	5	3	143	140	2.5
CP008925.1	h6.sal.bam	other	982494	982494	0	+	1	8	143	140	0.5
CP008925.1	h6.sal.bam	other	982495	982495	0	+	2	2	145	134	1.0
CP008925.1	h6.sal.bam	other	982496	982496	0	+	2	4	147	132	1.0
CP008925.1	h6.sal.bam	other	982497	982497	0	+	2	3	146	128	1.0
CP008925.1	h6.sal.bam	other	982498	982498	0	+	1	2	145	130	0.5
CP008925.1	h6.sal.bam	other	982499	982499	0	+	0	6	145	128	0.0
CP008925.1	h6.sal.bam	other	982500	982500	0	+	1	4	146	125	0.5
CP008925.1	h6.sal.bam	other	982501	982501	0	+	3	0	148	122	1.5
CP008925.1	h6.sal.bam	other	982502	982502	0	+	1	1	146	124	0.5
CP008925.1	h6.sal.bam	other	982503	982503	0	+	4	0	147	126	2.0
CP008925.1	h6.sal.bam	other	982504	982504	0	+	2	0	148	126	1.0
CP008925.1	h6.sal.bam	other	982505	982505	0	+	2	2	148	132	1.0
CP008925.1	h6.sal.bam	other	982506	982506	0	+	6	1	146	132	3.0
CP008925.1	h6.sal.bam	other	982507	982507	0	+	2	6	148	134	1.0
CP008925.1	h6.sal.bam	other	982508	982508	0	+	2	1	150	130	1.0
CP008925.1	h6.sal.bam	other	982509	982509	0	+	1	3	150	132	0.5
CP008925.1	h6.sal.bam	other	982510	982510	0	+	1	1	146	131	0.5
CP008925.1	h6.sal.bam	other	982511	982511	0	+	5	0	150	130	2.5
CP008925.1	h6.sal.bam	other	982512	982512	0	+	0	0	147	130	0.0
CP008925.1	h6.sal.bam	other	982513	982513	0	+	1	0	145	136	0.6666666666666666
CP008925.1	h6.sal.bam	other	982514	982514	0	+	2	5	145	138	1.3333333333333333
CP008925.1	h6.sal.bam	other	982515	982515	0	+	1	0	146	133	0.6666666666666666
CP008925.1	h6.sal.bam	other	982516	982516	0	+	0	3	146	133	0.0
CP008925.1	h6.sal.bam	other	982517	982517	0	+	2	1	147	132	2.0
CP008925.1	h6.sal.bam	other	982518	982518	0	+	2	3	147	132	2.0
CP008925.1	h6.sal.bam	other	982519	982519	0	+	2	1	148	132	2.0
CP008925.1	h6.sal.bam	other	982520	982520	0	+	1	1	149	132	1.0
CP008925.1	h6.sal.bam	other	982521	982521	0	+	1	4	150	138	1.0
CP008925.1	h6.sal.bam	other	982522	982522	0	+	0	0	150	134	0.0
CP008925.1	h6.sal.bam	other	982523	982523	0	+	2	1	150	135	2.0
CP008925.1	h6.sal.bam	other	982524	982524	0	+	2	3	147	136	2.0
CP008925.1	h6.sal.bam	other	982525	982525	0	+	0	2	144	134	0.0
CP008925.1	h6.sal.bam	other	982526	982526	0	+	1	1	145	133	1.0
CP008925.1	h6.sal.bam	other	982527	982527	0	+	0	6	143	134	0.0
CP008925.1	h6.sal.bam	other	982528	982528	0	+	1	2	139	129	1.0
CP008925.1	h6.sal.bam	other	982529	982529	0	+	2	1	141	128	2.0
CP008925.1	h6.sal.bam	other	982530	982530	0	+	0	1	140	127	0.0
CP008925.1	h6.sal.bam	other	982531	982531	0	+	4	1	140	127	4.0
CP008925.1	h6.sal.bam	other	982532	982532	0	+	1	0	141	126	1.0
CP008925.1	h6.sal.bam	other	982533	982533	0	+	3	0	141	129	3.0
CP008925.1	h6.sal.bam	other	982534	982534	0	+	1	2	142	129	1.0
CP008925.1	h6.sal.bam	other	982535	982535	0	+	1	1	137	130	1.0
CP008925.1	h6.sal.bam	other	982536	982536	0	+	3	2	138	134	3.0
CP008925.1	h6.sal.bam	other	982537	982537	0	+	1	1	133	132	1.0
CP008925.1	h6.sal.bam	other	982538	982538	0	+	3	2	136	132	3.0
CP008925.1	h6.sal.bam	other	982539	982539	0	+	2	2	138	130	2.0
CP008925.1	h6.sal.bam	other	982540	982540	0	+	1	1	134	128	1.0
CP008925.1	h6.sal.bam	other	982541	982541	0	+	2	0	136	127	2.0
CP008925.1	h6.sal.bam	other	982542	982542	0	+	1	2	137	127	1.0
CP008925.1	h6.sal.bam	other	982543	982543	0	+	1	2	136	125	1.0
CP008925.1	h6.sal.bam	other	982544	982544	0	+	2	3	136	128	2.0
CP008925.1	h6.sal.bam	other	982545	982545	0	+	1	3	137	125	1.0
CP008925.1	h6.sal.bam	other	982546	982546	0	+	2	3	136	122	2.0
CP008925.1	h6.sal.bam	other	982547	982547	0	+	4	3	137	120	4.0
CP008925.1	h6.sal.bam	other	982548	982548	0	+	3	2	140	117	3.0
CP008925.1	h6.sal.bam	other	982549	982549	0	+	2	3	137	115	2.0
CP008925.1	h6.sal.bam	other	982550	982550	0	+	3	1	140	113	3.0
CP008925.1	h6.sal.bam	other	982551	982551	0	+	3	0	141	112	3.0
CP008925.1	h6.sal.bam	other	982552	982552	0	+	1	2	139	112	1.0
CP008925.1	h6.sal.bam	other	982553	982553	0	+	2	0	139	110	2.0
CP008925.1	h6.sal.bam	other	982554	982554	0	+	0	0	139	111	0.0
CP008925.1	h6.sal.bam	other	982555	982555	0	+	0	1	138	111	0.0
CP008925.1	h6.sal.bam	other	982556	982556	0	+	1	3	138	111	1.0
CP008925.1	h6.sal.bam	other	982557	982557	0	+	1	3	138	110	1.0
CP008925.1	h6.sal.bam	other	982558	982558	0	+	1	0	137	109	1.0
CP008925.1	h6.sal.bam	other	982559	982559	0	+	0	1	137	109	0.0
CP008925.1	h6.sal.bam	other	982560	982560	0	+	0	4	133	114	0.0
CP008925.1	h6.sal.bam	other	982561	982561	0	+	1	2	134	113	1.0
CP008925.1	h6.sal.bam	other	982562	982562	0	+	0	0	133	111	0.0
CP008925.1	h6.sal.bam	other	982563	982563	0	+	4	2	134	111	4.0
CP008925.1	h6.sal.bam	other	982564	982564	0	+	1	2	130	109	1.0
CP008925.1	h6.sal.bam	other	982565	982565	0	+	1	2	125	112	1.0
CP008925.1	h6.sal.bam	other	982566	982566	0	+	0	2	121	112	0.0
CP008925.1	h6.sal.bam	other	982567	982567	0	+	1	0	120	114	1.0
CP008925.1	h6.sal.bam	other	982568	982568	0	+	0	3	115	201	0.0
CP008925.1	h6.sal.bam	other	982569	982569	0	+	2	2	114	203	2.0
CP008925.1	h6.sal.bam	other	982570	982570	0	+	2	2	116	201	2.0
CP008925.1	h6.sal.bam	other	982571	982571	0	+	0	3	114	200	0.0
CP008925.1	h6.sal.bam	other	982572	982572	0	+	1	1	113	198	1.0
CP008925.1	h6.sal.bam	other	982573	982573	0	+	3	2	115	199	3.0
CP008925.1	h6.sal.bam	other	982574	982574	0	+	0	0	113	199	0.0
CP008925.1	h6.sal.bam	other	982575	982575	0	+	5	2	118	200	5.0
CP008925.1	h6.sal.bam	other	982576	982576	0	+	0	1	115	198	0.0
CP008925.1	h6.sal.bam	other	982577	982577	0	+	2	3	116	200	2.0
CP008925.1	h6.sal.bam	other	982578	982578	0	+	2	6	114	199	2.0
CP008925.1	h6.sal.bam	other	982579	982579	0	+	1	0	113	193	1.0
CP008925.1	h6.sal.bam	other	982580	982580	0	+	7	3	110	199	7.0
CP008925.1	h6.sal.bam	other	982581	982581	0	+	1	2	111	197	1.0
CP008925.1	h6.sal.bam	other	982582	982582	0	+	0	2	110	195	0.0
CP008925.1	h6.sal.bam	other	982583	982583	0	+	0	3	108	193	0.0
CP008925.1	h6.sal.bam	other	982584	982584	0	+	1	2	107	191	1.0
CP008925.1	h6.sal.bam	other	982585	982585	0	+	1	4	108	229	1.0
CP008925.1	h6.sal.bam	other	982586	982586	0	+	0	2	105	231	0.0
CP008925.1	h6.sal.bam	other	982587	982587	0	+	2	1	107	229	2.0
CP008925.1	h6.sal.bam	other	982588	982588	0	+	2	1	108	228	2.0
CP008925.1	h6.sal.bam	other	982589	982589	0	+	1	0	108	233	1.0
CP008925.1	h6.sal.bam	other	982590	982590	0	+	2	0	109	235	2.0
CP008925.1	h6.sal.bam	other	982591	982591	0	+	3	2	112	235	3.0
CP008925.1	h6.sal.bam	other	982592	982592	0	+	1	2	111	234	1.0
CP008925.1	h6.sal.bam	other	982593	982593	0	+	2	3	110	234	2.0
CP008925.1	h6.sal.bam	other	982594	982594	0	+	1	0	109	232	1.0
CP008925.1	h6.sal.bam	other	982595	982595	0	+	0	8	109	233	0.0
CP008925.1	h6.sal.bam	other	982596	982596	0	+	3	0	111	226	3.0
CP008925.1	h6.sal.bam	other	982597	982597	0	+	0	1	109	228	0.0
CP008925.1	h6.sal.bam	other	982598	982598	0	+	0	1	109	227	0.0
CP008925.1	h6.sal.bam	other	982599	982599	0	+	1	1	108	227	1.0
CP008925.1	h6.sal.bam	other	982600	982600	0	+	3	1	110	226	3.0
CP008925.1	h6.sal.bam	other	982601	982601	0	+	1	3	111	225	1.0
CP008925.1	h6.sal.bam	other	982602	982602	0	+	1	1	111	224	1.0
CP008925.1	h6.sal.bam	other	982603	982603	0	+	1	1	112	223	1.0
CP008925.1	h6.sal.bam	other	982604	982604	0	+	1	0	110	222	1.0
CP008925.1	h6.sal.bam	other	982605	982605	0	+	2	1	112	224	2.0
CP008925.1	h6.sal.bam	other	982606	982606	0	+	1	1	108	223	1.0
CP008925.1	h6.sal.bam	other	982607	982607	0	+	5	3	113	223	5.0
CP008925.1	h6.sal.bam	other	982608	982608	0	+	0	3	111	222	0.0
CP008925.1	h6.sal.bam	other	982609	982609	0	+	0	1	106	220	0.0
CP008925.1	h6.sal.bam	other	982610	982610	0	+	1	3	107	219	1.0
CP008925.1	h6.sal.bam	other	982611	982611	0	+	0	0	107	216	0.0
CP008925.1	h6.sal.bam	other	982612	982612	0	+	2	1	107	216	2.0
CP008925.1	h6.sal.bam	other	982613	982613	0	+	4	0	109	216	4.0
CP008925.1	h6.sal.bam	other	982614	982614	0	+	1	0	108	216	1.0
CP008925.1	h6.sal.bam	other	982615	982615	0	+	4	0	111	222	4.0
CP008925.1	h6.sal.bam	other	982616	982616	0	+	1	2	110	223	1.0
CP008925.1	h6.sal.bam	other	982617	982617	0	+	1	1	109	226	1.0
CP008925.1	h6.sal.bam	other	982618	982618	0	+	1	2	110	225	1.0
CP008925.1	h6.sal.bam	other	982619	982619	0	+	0	0	108	223	0.0
CP008925.1	h6.sal.bam	other	982620	982620	0	+	3	0	110	226	3.0
CP008925.1	h6.sal.bam	other	982621	982621	0	+	1	1	105	227	1.0
CP008925.1	h6.sal.bam	other	982622	982622	0	+	0	0	102	226	0.0
CP008925.1	h6.sal.bam	other	982623	982623	0	+	0	0	100	226	0.0
CP008925.1	h6.sal.bam	other	982624	982624	0	+	2	1	102	226	2.0
CP008925.1	h6.sal.bam	other	982625	982625	0	+	2	0	100	230	2.0
CP008925.1	h6.sal.bam	other	982626	982626	0	+	1	0	99	232	1.0
CP008925.1	h6.sal.bam	other	982627	982627	0	+	0	1	96	234	0.0
CP008925.1	h6.sal.bam	other	982628	982628	0	+	2	0	98	233	2.0
CP008925.1	h6.sal.bam	other	982629	982629	0	+	1	1	99	237	1.0
CP008925.1	h6.sal.bam	other	982630	982630	0	+	2	0	101	236	2.0
CP008925.1	h6.sal.bam	other	982631	982631	0	+	1	3	101	237	1.0
CP008925.1	h6.sal.bam	other	982632	982632	0	+	0	1	99	237	0.0
CP008925.1	h6.sal.bam	other	982633	982633	0	+	2	5	101	236	2.0
CP008925.1	h6.sal.bam	other	982634	982634	0	+	1	1	101	231	1.0
CP008925.1	h6.sal.bam	other	982635	982635	0	+	2	2	103	231	2.0
CP008925.1	h6.sal.bam	other	982636	982636	0	+	1	0	104	229	1.0
CP008925.1	h6.sal.bam	other	982637	982637	0	+	1	1	105	229	1.0
CP008925.1	h6.sal.bam	other	982638	982638	0	+	3	3	104	228	3.0
CP008925.1	h6.sal.bam	other	982639	982639	0	+	0	1	103	229	0.0
CP008925.1	h6.sal.bam	other	982640	982640	0	+	0	3	102	229	0.0
CP008925.1	h6.sal.bam	other	982641	982641	0	+	1	3	103	226	1.0
CP008925.1	h6.sal.bam	GTTC	982642	982642	982650	+	2	92	103	224	2.0
CP008925.1	h6.sal.bam	other	982643	982643	0	+	0	3	102	135	0.0
CP008925.1	h6.sal.bam	GTTC	982644	982644	982650	+	106	1	208	136	106.0
CP008925.1	h6.sal.bam	other	982645	982645	0	+	3	1	209	137	3.0
CP008925.1	h6.sal.bam	other	982646	982646	0	+	1	0	210	136	1.0
CP008925.1	h6.sal.bam	other	982647	982647	0	+	1	2	210	136	1.0
CP008925.1	h6.sal.bam	other	982648	982648	0	+	2	2	209	135	2.0
CP008925.1	h6.sal.bam	other	982649	982649	0	+	0	2	207	133	0.0
CP008925.1	h6.sal.bam	other	982650	982650	0	+	8	1	212	133	8.0
CP008925.1	h6.sal.bam	other	982651	982651	0	+	8	0	220	132	8.0
CP008925.1	h6.sal.bam	other	982652	982652	0	+	0	2	218	135	0.0
CP008925.1	h6.sal.bam	other	982653	982653	0	+	1	1	216	134	1.0
CP008925.1	h6.sal.bam	other	982654	982654	0	+	4	4	218	135	4.0
CP008925.1	h6.sal.bam	other	982655	982655	0	+	3	0	214	132	3.0
CP008925.1	h6.sal.bam	other	982656	982656	0	+	0	1	213	134	0.0
CP008925.1	h6.sal.bam	other	982657	982657	0	+	2	1	214	136	2.0
CP008925.1	h6.sal.bam	other	982658	982658	0	+	1	0	215	139	1.0
CP008925.1	h6.sal.bam	GTTC	982659	982659	982650	+	0	41	215	139	0.0
CP008925.1	h6.sal.bam	other	982660	982660	0	+	2	5	215	98	2.0
CP008925.1	h6.sal.bam	GTTC	982661	982661	982650	+	33	1	248	100	33.0
CP008925.1	h6.sal.bam	other	982662	982662	0	+	9	1	253	102	9.0
CP008925.1	h6.sal.bam	other	982663	982663	0	+	1	4	254	104	1.0
CP008925.1	h6.sal.bam	other	982664	982664	0	+	1	2	254	102	1.0
CP008925.1	h6.sal.bam	other	982665	982665	0	+	0	0	251	105	0.0
CP008925.1	h6.sal.bam	other	982666	982666	0	+	1	0	249	107	1.0
CP008925.1	h6.sal.bam	GAAC	982667	982667	982675	+	2	2	247	108	2.0
CP008925.1	h6.sal.bam	other	982668	982668	0	+	3	1	250	108	3.0
CP008925.1	h6.sal.bam	GAAC	982669	982669	982675	+	1	1	251	107	1.0
CP008925.1	h6.sal.bam	other	982670	982670	0	+	0	1	251	111	0.0
CP008925.1	h6.sal.bam	other	982671	982671	0	+	1	2	250	117	1.0
CP008925.1	h6.sal.bam	other	982672	982672	0	+	0	1	250	117	0.0
CP008925.1	h6.sal.bam	other	982673	982673	0	+	3	0	252	118	3.0
CP008925.1	h6.sal.bam	other	982674	982674	0	+	0	0	251	121	0.0
CP008925.1	h6.sal.bam	other	982675	982675	0	+	0	1	249	122	0.0
CP008925.1	h6.sal.bam	other	982676	982676	0	+	1	1	249	122	1.0
CP008925.1	h6.sal.bam	other	982677	982677	0	+	0	0	248	123	0.0
CP008925.1	h6.sal.bam	other	982678	982678	0	+	1	1	249	124	1.0
CP008925.1	h6.sal.bam	other	982679	982679	0	+	2	1	250	125	2.0
CP008925.1	h6.sal.bam	other	982680	982680	0	+	0	0	249	127	0.0
CP008925.1	h6.sal.bam	other	982681	982681	0	+	1	1	249	129	1.0
CP008925.1	h6.sal.bam	other	982682	982682	0	+	1	2	245	131	1.0
CP008925.1	h6.sal.bam	other	982683	982683	0	+	2	1	246	132	2.0
CP008925.1	h6.sal.bam	GAAC	982684	982684	982675	+	5	0	251	132	5.0
CP008925.1	h6.sal.bam	other	982685	982685	0	+	0	1	251	132	0.0
CP008925.1	h6.sal.bam	GAAC	982686	982686	982675	+	2	5	253	138	2.0
CP008925.1	h6.sal.bam	other	982687	982687	0	+	2	0	253	141	2.0
CP008925.1	h6.sal.bam	other	982688	982688	0	+	1	1	250	142	1.0
CP008925.1	h6.sal.bam	other	982689	982689	0	+	2	1	250	143	2.0
CP008925.1	h6.sal.bam	other	982690	982690	0	+	2	3	246	143	2.0
CP008925.1	h6.sal.bam	other	982691	982691	0	+	2	2	248	142	2.0
CP008925.1	h6.sal.bam	other	982692	982692	0	+	1	0	249	141	1.0
CP008925.1	h6.sal.bam	other	982693	982693	0	+	3	2	249	142	3.0
CP008925.1	h6.sal.bam	other	982694	982694	0	+	2	1	251	141	2.0
CP008925.1	h6.sal.bam	other	982695	982695	0	+	0	1	251	141	0.0
CP008925.1	h6.sal.bam	other	982696	982696	0	+	3	0	253	144	3.0
CP008925.1	h6.sal.bam	other	982697	982697	0	+	0	0	253	146	0.0
CP008925.1	h6.sal.bam	other	982698	982698	0	+	3	3	254	146	3.0
CP008925.1	h6.sal.bam	other	982699	982699	0	+	0	2	253	147	0.0
CP008925.1	h6.sal.bam	other	982700	982700	0	+	3	2	256	149	3.0
CP008925.1	h6.sal.bam	other	982701	982701	0	+	0	2	255	148	0.0
CP008925.1	h6.sal.bam	other	982702	982702	0	+	0	0	255	148	0.0
CP008925.1	h6.sal.bam	other	982703	982703	0	+	2	4	255	150	2.0
CP008925.1	h6.sal.bam	other	982704	982704	0	+	2	1	256	148	2.0
CP008925.1	h6.sal.bam	other	982705	982705	0	+	1	1	255	147	1.0
CP008925.1	h6.sal.bam	other	982706	982706	0	+	2	2	254	148	2.0
CP008925.1	h6.sal.bam	other	982707	982707	0	+	2	0	256	147	2.0
CP008925.1	h6.sal.bam	other	982708	982708	0	+	0	0	255	148	0.0
CP008925.1	h6.sal.bam	other	982709	982709	0	+	1	1	255	154	1.0
CP008925.1	h6.sal.bam	other	982710	982710	0	+	2	0	254	153	2.0
CP008925.1	h6.sal.bam	other	982711	982711	0	+	1	2	254	153	1.0
CP008925.1	h6.sal.bam	other	982712	982712	0	+	0	2	253	158	0.0
CP008925.1	h6.sal.bam	other	982713	982713	0	+	1	0	251	158	1.0
CP008925.1	h6.sal.bam	other	982714	982714	0	+	3	1	253	161	3.0
CP008925.1	h6.sal.bam	other	982715	982715	0	+	0	0	252	160	0.0
CP008925.1	h6.sal.bam	other	982716	982716	0	+	1	2	253	163	1.0
CP008925.1	h6.sal.bam	other	982717	982717	0	+	4	4	255	165	4.0
CP008925.1	h6.sal.bam	other	982718	982718	0	+	0	2	252	161	0.0
CP008925.1	h6.sal.bam	other	982719	982719	0	+	1	2	152	162	1.0
CP008925.1	h6.sal.bam	other	982720	982720	0	+	2	0	151	161	2.0
CP008925.1	h6.sal.bam	other	982721	982721	0	+	0	0	150	163	0.0
CP008925.1	h6.sal.bam	other	982722	982722	0	+	1	1	150	163	1.0
CP008925.1	h6.sal.bam	other	982723	982723	0	+	1	0	149	164	1.0
CP008925.1	h6.sal.bam	other	982724	982724	0	+	3	2	137	164	3.0
CP008925.1	h6.sal.bam	other	982725	982725	0	+	1	3	138	162	1.0
CP008925.1	h6.sal.bam	other	982726	982726	0	+	3	1	139	161	3.0
CP008925.1	h6.sal.bam	other	982727	982727	0	+	3	1	142	165	3.0
CP008925.1	h6.sal.bam	other	982728	982728	0	+	2	2	143	166	2.0
CP008925.1	h6.sal.bam	other	982729	982729	0	+	2	2	141	164	2.0
CP008925.1	h6.sal.bam	other	982730	982730	0	+	0	0	138	163	0.0
CP008925.1	h6.sal.bam	other	982731	982731	0	+	2	4	137	170	2.0
CP008925.1	h6.sal.bam	other	982732	982732	0	+	1	5	138	166	1.0
CP008925.1	h6.sal.bam	other	982733	982733	0	+	0	4	137	165	0.0
CP008925.1	h6.sal.bam	other	982734	982734	0	+	1	1	138	162	1.0
CP008925.1	h6.sal.bam	other	982735	982735	0	+	0	0	136	163	0.0
CP008925.1	h6.sal.bam	other	982736	982736	0	+	2	3	105	165	2.0
CP008925.1	h6.sal.bam	other	982737	982737	0	+	3	3	98	162	3.0
CP008925.1	h6.sal.bam	other	982738	982738	0	+	7	2	103	159	7.0
CP008925.1	h6.sal.bam	other	982739	982739	0	+	1	5	103	162	1.0
CP008925.1	h6.sal.bam	other	982740	982740	0	+	0	3	102	159	0.0
CP008925.1	h6.sal.bam	other	982741	982741	0	+	1	1	102	158	1.0
CP008925.1	h6.sal.bam	other	982742	982742	0	+	3	2	101	158	3.0
CP008925.1	h6.sal.bam	other	982743	982743	0	+	2	8	103	156	2.0
CP008925.1	h6.sal.bam	other	982744	982744	0	+	0	2	102	150	0.0
CP008925.1	h6.sal.bam	other	982745	982745	0	+	2	1	104	148	2.0
CP008925.1	h6.sal.bam	other	982746	982746	0	+	2	2	106	150	2.0
CP008925.1	h6.sal.bam	other	982747	982747	0	+	1	2	104	151	1.0
CP008925.1	h6.sal.bam	other	982748	982748	0	+	2	3	106	152	2.0
CP008925.1	h6.sal.bam	other	982749	982749	0	+	1	1	107	156	1.0
CP008925.1	h6.sal.bam	other	982750	982750	0	+	1	1	108	157	1.0
CP008925.1	h6.sal.bam	other	982751	982751	0	+	2	2	109	156	2.0
CP008925.1	h6.sal.bam	other	982752	982752	0	+	2	1	110	154	2.0
CP008925.1	h6.sal.bam	other	982753	982753	0	+	1	2	110	158	1.0
CP008925.1	h6.sal.bam	other	982754	982754	0	+	1	3	110	160	1.0
CP008925.1	h6.sal.bam	other	982755	982755	0	+	2	2	112	157	2.0
CP008925.1	h6.sal.bam	other	982756	982756	0	+	3	4	115	155	3.0
CP008925.1	h6.sal.bam	other	982757	982757	0	+	3	3	117	151	3.0
CP008925.1	h6.sal.bam	other	982758	982758	0	+	2	1	112	150	2.0
CP008925.1	h6.sal.bam	other	982759	982759	0	+	1	1	113	149	1.0
CP008925.1	h6.sal.bam	other	982760	982760	0	+	1	7	114	151	1.0
CP008925.1	h6.sal.bam	other	982761	982761	0	+	0	8	109	148	0.0
CP008925.1	h6.sal.bam	other	982762	982762	0	+	0	1	108	142	0.0
CP008925.1	h6.sal.bam	other	982763	982763	0	+	0	2	107	141	0.0
CP008925.1	h6.sal.bam	other	982764	982764	0	+	5	0	111	140	5.0
CP008925.1	h6.sal.bam	other	982765	982765	0	+	2	2	111	142	2.0
CP008925.1	h6.sal.bam	other	982766	982766	0	+	2	1	110	141	2.0
CP008925.1	h6.sal.bam	other	982767	982767	0	+	1	1	111	143	1.0
CP008925.1	h6.sal.bam	other	982768	982768	0	+	2	1	113	142	2.0
CP008925.1	h6.sal.bam	other	982769	982769	0	+	1	1	112	143	1.0
CP008925.1	h6.sal.bam	other	982770	982770	0	+	2	4	111	146	2.0
CP008925.1	h6.sal.bam	other	982771	982771	0	+	0	2	110	146	0.0
CP008925.1	h6.sal.bam	other	982772	982772	0	+	0	0	110	147	0.0
CP008925.1	h6.sal.bam	other	982773	982773	0	+	1	4	108	148	1.0
CP008925.1	h6.sal.bam	other	982774	982774	0	+	2	4	108	146	2.0
CP008925.1	h6.sal.bam	other	982775	982775	0	+	1	1	109	146	0.6666666666666666
CP008925.1	h6.sal.bam	other	982776	982776	0	+	3	2	112	148	2.0
CP008925.1	h6.sal.bam	other	982777	982777	0	+	1	1	112	149	0.6666666666666666
CP008925.1	h6.sal.bam	other	982778	982778	0	+	0	2	112	150	0.0
CP008925.1	h6.sal.bam	other	982779	982779	0	+	3	0	112	149	3.0
CP008925.1	h6.sal.bam	other	982780	982780	0	+	1	3	111	149	1.0
CP008925.1	h6.sal.bam	other	982781	982781	0	+	0	0	111	146	0.0
CP008925.1	h6.sal.bam	other	982782	982782	0	+	1	1	110	146	1.0
CP008925.1	h6.sal.bam	other	982783	982783	0	+	2	6	112	145	2.0
CP008925.1	h6.sal.bam	other	982784	982784	0	+	1	1	112	150	1.0
CP008925.1	h6.sal.bam	other	982785	982785	0	+	3	2	113	151	3.0
CP008925.1	h6.sal.bam	other	982786	982786	0	+	2	4	114	154	2.0
CP008925.1	h6.sal.bam	other	982787	982787	0	+	3	2	117	150	3.0
CP008925.1	h6.sal.bam	other	982788	982788	0	+	1	3	117	153	1.0
CP008925.1	h6.sal.bam	other	982789	982789	0	+	1	2	114	152	1.0
CP008925.1	h6.sal.bam	other	982790	982790	0	+	0	1	114	150	0.0
CP008925.1	h6.sal.bam	other	982791	982791	0	+	2	4	116	154	2.0
CP008925.1	h6.sal.bam	other	982792	982792	0	+	3	0	115	151	3.0
CP008925.1	h6.sal.bam	other	982793	982793	0	+	1	3	116	155	1.0
CP008925.1	h6.sal.bam	other	982794	982794	0	+	1	1	116	152	1.0
CP008925.1	h6.sal.bam	other	982795	982795	0	+	0	2	114	151	0.0
CP008925.1	h6.sal.bam	other	982796	982796	0	+	1	0	115	153	1.0
CP008925.1	h6.sal.bam	other	982797	982797	0	+	1	2	115	153	1.0
CP008925.1	h6.sal.bam	other	982798	982798	0	+	5	0	118	151	5.0
CP008925.1	h6.sal.bam	other	982799	982799	0	+	1	0	117	156	1.0
CP008925.1	h6.sal.bam	other	982800	982800	0	+	2	2	117	156	2.0
CP008925.1	h6.sal.bam	other	982801	982801	0	+	2	5	114	154	2.0
CP008925.1	h6.sal.bam	other	982802	982802	0	+	2	2	115	153	2.0
CP008925.1	h6.sal.bam	other	982803	982803	0	+	0	2	113	151	0.0
CP008925.1	h6.sal.bam	other	982804	982804	0	+	0	2	112	149	0.0
CP008925.1	h6.sal.bam	other	982805	982805	0	+	2	4	114	154	2.0
CP008925.1	h6.sal.bam	other	982806	982806	0	+	3	4	115	150	3.0
CP008925.1	h6.sal.bam	other	982807	982807	0	+	2	0	116	146	2.0
CP008925.1	h6.sal.bam	other	982808	982808	0	+	2	1	118	147	2.0
CP008925.1	h6.sal.bam	other	982809	982809	0	+	2	3	119	147	2.0
CP008925.1	h6.sal.bam	other	982810	982810	0	+	1	2	120	144	1.0
CP008925.1	h6.sal.bam	other	982811	982811	0	+	0	2	115	146	0.0
CP008925.1	h6.sal.bam	other	982812	982812	0	+	3	1	111	149	3.0
CP008925.1	h6.sal.bam	other	982813	982813	0	+	2	2	113	148	2.0
CP008925.1	h6.sal.bam	other	982814	982814	0	+	3	2	114	154	3.0
CP008925.1	h6.sal.bam	other	982815	982815	0	+	2	2	116	154	2.0
CP008925.1	h6.sal.bam	other	982816	982816	0	+	1	1	117	152	1.0
CP008925.1	h6.sal.bam	other	982817	982817	0	+	0	1	114	155	0.0
CP008925.1	h6.sal.bam	other	982818	982818	0	+	1	1	113	159	1.0
CP008925.1	h6.sal.bam	other	982819	982819	0	+	0	0	113	159	0.0
CP008925.1	h6.sal.bam	other	982820	982820	0	+	0	2	111	160	0.0
CP008925.1	h6.sal.bam	other	982821	982821	0	+	3	3	111	162	2.0
CP008925.1	h6.sal.bam	other	982822	982822	0	+	5	3	114	161	2.5
CP008925.1	h6.sal.bam	other	982823	982823	0	+	0	7	114	158	0.0
CP008925.1	h6.sal.bam	other	982824	982824	0	+	2	3	115	152	1.0
CP008925.1	h6.sal.bam	other	982825	982825	0	+	2	2	114	150	1.0
CP008925.1	h6.sal.bam	other	982826	982826	0	+	2	3	116	149	1.3333333333333333
CP008925.1	h6.sal.bam	other	982827	982827	0	+	3	4	117	153	1.5
CP008925.1	h6.sal.bam	other	982828	982828	0	+	0	1	116	149	0.0
CP008925.1	h6.sal.bam	other	982829	982829	0	+	0	0	114	148	0.0
CP008925.1	h6.sal.bam	other	982830	982830	0	+	1	0	114	154	0.5
CP008925.1	h6.sal.bam	other	982831	982831	0	+	1	1	112	156	0.5
CP008925.1	h6.sal.bam	other	982832	982832	0	+	4	2	113	159	2.0
CP008925.1	h6.sal.bam	other	982833	982833	0	+	3	2	114	162	1.5
CP008925.1	h6.sal.bam	other	982834	982834	0	+	1	0	113	160	0.5
CP008925.1	h6.sal.bam	other	982835	982835	0	+	1	5	112	163	0.5
CP008925.1	h6.sal.bam	other	982836	982836	0	+	4	1	114	160	2.0
CP008925.1	h6.sal.bam	other	982837	982837	0	+	3	0	116	159	1.5
CP008925.1	h6.sal.bam	other	982838	982838	0	+	1	1	117	159	0.5
CP008925.1	h6.sal.bam	other	982839	982839	0	+	0	2	112	164	0.0
CP008925.1	h6.sal.bam	other	982840	982840	0	+	1	1	111	162	0.5
CP008925.1	h6.sal.bam	other	982841	982841	0	+	2	3	112	163	1.0
CP008925.1	h6.sal.bam	other	982842	982842	0	+	3	2	112	167	1.5
CP008925.1	h6.sal.bam	other	982843	982843	0	+	2	2	107	165	1.0
CP008925.1	h6.sal.bam	other	982844	982844	0	+	1	3	108	163	0.5
CP008925.1	h6.sal.bam	other	982845	982845	0	+	0	5	106	160	0.0
CP008925.1	h6.sal.bam	other	982846	982846	0	+	1	2	107	155	0.5
CP008925.1	h6.sal.bam	other	982847	982847	0	+	0	1	106	166	0.0
CP008925.1	h6.sal.bam	other	982848	982848	0	+	6	2	112	168	3.0
CP008925.1	h6.sal.bam	other	982849	982849	0	+	0	3	110	166	0.0
CP008925.1	h6.sal.bam	other	982850	982850	0	+	0	3	105	170	0.0
CP008925.1	h6.sal.bam	other	982851	982851	0	+	2	3	107	168	1.0
CP008925.1	h6.sal.bam	other	982852	982852	0	+	4	2	111	165	2.0
CP008925.1	h6.sal.bam	other	982853	982853	0	+	1	0	111	163	0.5
CP008925.1	h6.sal.bam	other	982854	982854	0	+	4	2	114	169	2.0
CP008925.1	h6.sal.bam	other	982855	982855	0	+	5	3	119	167	2.5
CP008925.1	h6.sal.bam	other	982856	982856	0	+	2	5	121	165	1.0
CP008925.1	h6.sal.bam	other	982857	982857	0	+	1	1	122	164	0.5
CP008925.1	h6.sal.bam	other	982858	982858	0	+	1	0	117	166	0.5
CP008925.1	h6.sal.bam	other	982859	982859	0	+	2	2	119	169	1.0
CP008925.1	h6.sal.bam	other	982860	982860	0	+	4	4	123	170	2.0
CP008925.1	h6.sal.bam	other	982861	982861	0	+	1	0	122	166	0.5
CP008925.1	h6.sal.bam	other	982862	982862	0	+	0	5	118	170	0.0
CP008925.1	h6.sal.bam	other	982863	982863	0	+	5	2	122	166	2.5
CP008925.1	h6.sal.bam	other	982864	982864	0	+	1	0	122	168	0.5
CP008925.1	h6.sal.bam	other	982865	982865	0	+	3	5	125	168	1.5
CP008925.1	h6.sal.bam	other	982866	982866	0	+	6	1	117	165	3.0
CP008925.1	h6.sal.bam	other	982867	982867	0	+	1	4	118	165	0.5
CP008925.1	h6.sal.bam	other	982868	982868	0	+	2	2	120	163	1.0
CP008925.1	h6.sal.bam	other	982869	982869	0	+	6	1	125	161	3.0
CP008925.1	h6.sal.bam	other	982870	982870	0	+	2	1	127	160	1.0
CP008925.1	h6.sal.bam	other	982871	982871	0	+	2	2	129	162	1.0
CP008925.1	h6.sal.bam	other	982872	982872	0	+	2	2	125	165	1.0
CP008925.1	h6.sal.bam	other	982873	982873	0	+	0	1	125	163	0.0
CP008925.1	h6.sal.bam	other	982874	982874	0	+	3	2	126	167	1.5
CP008925.1	h6.sal.bam	other	982875	982875	0	+	1	2	127	167	0.5
CP008925.1	h6.sal.bam	other	982876	982876	0	+	1	1	128	167	0.5
CP008925.1	h6.sal.bam	other	982877	982877	0	+	3	3	131	167	1.5
CP008925.1	h6.sal.bam	other	982878	982878	0	+	6	3	136	168	3.0
CP008925.1	h6.sal.bam	other	982879	982879	0	+	2	1	137	165	1.0
CP008925.1	h6.sal.bam	other	982880	982880	0	+	1	0	138	165	0.5
CP008925.1	h6.sal.bam	other	982881	982881	0	+	1	3	139	169	0.5
CP008925.1	h6.sal.bam	other	982882	982882	0	+	2	0	141	169	1.0
CP008925.1	h6.sal.bam	other	982883	982883	0	+	2	0	136	174	1.0
CP008925.1	h6.sal.bam	other	982884	982884	0	+	1	0	136	174	0.5
CP008925.1	h6.sal.bam	other	982885	982885	0	+	2	3	138	174	1.0
CP008925.1	h6.sal.bam	other	982886	982886	0	+	0	4	138	175	0.0
CP008925.1	h6.sal.bam	other	982887	982887	0	+	3	4	138	172	1.5
CP008925.1	h6.sal.bam	other	982888	982888	0	+	1	5	139	171	0.5
CP008925.1	h6.sal.bam	other	982889	982889	0	+	1	2	136	166	0.5
CP008925.1	h6.sal.bam	other	982890	982890	0	+	3	4	138	167	1.5
CP008925.1	h6.sal.bam	other	982891	982891	0	+	1	2	137	165	0.5
CP008925.1	h6.sal.bam	other	982892	982892	0	+	2	3	133	164	1.0
CP008925.1	h6.sal.bam	other	982893	982893	0	+	5	1	138	162	2.5
CP008925.1	h6.sal.bam	other	982894	982894	0	+	2	1	138	163	1.0
CP008925.1	h6.sal.bam	other	982895	982895	0	+	0	4	138	163	0.0
CP008925.1	h6.sal.bam	other	982896	982896	0	+	4	2	139	163	2.0
CP008925.1	h6.sal.bam	other	982897	982897	0	+	5	0	144	161	2.5
CP008925.1	h6.sal.bam	other	982898	982898	0	+	0	2	144	161	0.0
CP008925.1	h6.sal.bam	other	982899	982899	0	+	2	1	145	165	1.0
CP008925.1	h6.sal.bam	other	982900	982900	0	+	0	1	143	164	0.0
CP008925.1	h6.sal.bam	other	982901	982901	0	+	0	7	143	165	0.0
CP008925.1	h6.sal.bam	other	982902	982902	0	+	1	0	143	163	0.5
CP008925.1	h6.sal.bam	other	982903	982903	0	+	2	4	145	163	1.0
CP008925.1	h6.sal.bam	other	982904	982904	0	+	2	2	147	161	1.0
CP008925.1	h6.sal.bam	other	982905	982905	0	+	2	2	145	169	1.0
CP008925.1	h6.sal.bam	GTTC	982906	982906	982914	+	2	3	147	171	1.0
CP008925.1	h6.sal.bam	other	982907	982907	0	+	1	5	148	170	0.5
CP008925.1	h6.sal.bam	GTTC	982908	982908	982914	+	7	0	152	167	3.5
CP008925.1	h6.sal.bam	other	982909	982909	0	+	1	3	153	172	0.5
CP008925.1	h6.sal.bam	other	982910	982910	0	+	1	2	153	169	0.5
CP008925.1	h6.sal.bam	other	982911	982911	0	+	2	0	150	169	1.0
CP008925.1	h6.sal.bam	other	982912	982912	0	+	6	1	155	172	3.0
CP008925.1	h6.sal.bam	other	982913	982913	0	+	2	7	155	171	1.0
CP008925.1	h6.sal.bam	other	982914	982914	0	+	3	2	158	166	1.5
CP008925.1	h6.sal.bam	other	982915	982915	0	+	3	5	159	164	1.5
CP008925.1	h6.sal.bam	other	982916	982916	0	+	0	2	158	159	0.0
CP008925.1	h6.sal.bam	other	982917	982917	0	+	2	2	152	157	1.0
CP008925.1	h6.sal.bam	other	982918	982918	0	+	2	4	154	155	1.0
CP008925.1	h6.sal.bam	other	982919	982919	0	+	1	5	153	158	0.5
CP008925.1	h6.sal.bam	other	982920	982920	0	+	0	2	152	153	0.0
CP008925.1	h6.sal.bam	other	982921	982921	0	+	2	1	154	151	1.0
CP008925.1	h6.sal.bam	other	982922	982922	0	+	1	2	155	155	0.5
CP008925.1	h6.sal.bam	GTTC	982923	982923	982914	+	1	6	152	153	0.5
CP008925.1	h6.sal.bam	other	982924	982924	0	+	4	1	153	149	2.0
CP008925.1	h6.sal.bam	GTTC	982925	982925	982914	+	3	1	155	148	1.5
CP008925.1	h6.sal.bam	other	982926	982926	0	+	1	0	155	150	0.5
CP008925.1	h6.sal.bam	other	982927	982927	0	+	2	2	155	152	1.0
CP008925.1	h6.sal.bam	other	982928	982928	0	+	0	3	147	152	0.0
CP008925.1	h6.sal.bam	other	982929	982929	0	+	5	1	152	151	2.5
CP008925.1	h6.sal.bam	other	982930	982930	0	+	1	1	153	150	0.5
CP008925.1	h6.sal.bam	other	982931	982931	0	+	1	4	152	153	0.5
CP008925.1	h6.sal.bam	other	982932	982932	0	+	0	1	150	153	0.0
CP008925.1	h6.sal.bam	other	982933	982933	0	+	0	3	144	155	0.0
CP008925.1	h6.sal.bam	other	982934	982934	0	+	2	3	146	152	1.0
CP008925.1	h6.sal.bam	other	982935	982935	0	+	1	1	147	150	0.5
CP008925.1	h6.sal.bam	other	982936	982936	0	+	2	3	148	151	1.0
CP008925.1	h6.sal.bam	other	982937	982937	0	+	2	1	142	148	1.0
CP008925.1	h6.sal.bam	other	982938	982938	0	+	1	4	143	149	0.5
CP008925.1	h6.sal.bam	other	982939	982939	0	+	1	0	144	145	0.5
CP008925.1	h6.sal.bam	other	982940	982940	0	+	0	2	141	145	0.0
CP008925.1	h6.sal.bam	other	982941	982941	0	+	4	1	140	144	2.0
CP008925.1	h6.sal.bam	GTTC	982942	982942	982950	+	2	2	134	143	1.0
CP008925.1	h6.sal.bam	other	982943	982943	0	+	1	1	135	144	0.5
CP008925.1	h6.sal.bam	GTTC	982944	982944	982950	+	1	2	136	146	0.5
CP008925.1	h6.sal.bam	other	982945	982945	0	+	2	3	136	144	1.0
CP008925.1	h6.sal.bam	other	982946	982946	0	+	4	1	135	142	2.6666666666666665
CP008925.1	h6.sal.bam	other	982947	982947	0	+	0	3	135	142	0.0
CP008925.1	h6.sal.bam	other	982948	982948	0	+	4	2	139	140	2.6666666666666665
CP008925.1	h6.sal.bam	other	982949	982949	0	+	5	2	142	141	3.3333333333333335
CP008925.1	h6.sal.bam	other	982950	982950	0	+	2	2	144	139	1.0
CP008925.1	h6.sal.bam	other	982951	982951	0	+	2	2	146	137	1.0
CP008925.1	h6.sal.bam	other	982952	982952	0	+	0	3	143	136	0.0
CP008925.1	h6.sal.bam	other	982953	982953	0	+	3	5	140	135	1.5
CP008925.1	h6.sal.bam	other	982954	982954	0	+	1	1	139	133	0.5
CP008925.1	h6.sal.bam	other	982955	982955	0	+	0	2	138	133	0.0
CP008925.1	h6.sal.bam	other	982956	982956	0	+	8	1	141	133	4.0
CP008925.1	h6.sal.bam	other	982957	982957	0	+	2	4	143	134	1.0
CP008925.1	h6.sal.bam	other	982958	982958	0	+	0	0	143	132	0.0
CP008925.1	h6.sal.bam	GTTC	982959	982959	982950	+	1	4	143	132	0.5
CP008925.1	h6.sal.bam	other	982960	982960	0	+	7	0	148	129	3.5
CP008925.1	h6.sal.bam	GTTC	982961	982961	982950	+	5	1	153	129	2.5
CP008925.1	h6.sal.bam	other	982962	982962	0	+	1	3	151	132	0.5
CP008925.1	h6.sal.bam	other	982963	982963	0	+	0	1	150	132	0.0
CP008925.1	h6.sal.bam	other	982964	982964	0	+	0	2	148	132	0.0
CP008925.1	h6.sal.bam	other	982965	982965	0	+	0	2	145	130	0.0
CP008925.1	h6.sal.bam	other	982966	982966	0	+	0	1	144	133	0.0
CP008925.1	h6.sal.bam	other	982967	982967	0	+	4	1	146	132	4.0
CP008925.1	h6.sal.bam	other	982968	982968	0	+	2	2	141	132	2.0
CP008925.1	h6.sal.bam	other	982969	982969	0	+	2	2	143	130	2.0
CP008925.1	h6.sal.bam	other	982970	982970	0	+	3	4	146	128	3.0
CP008925.1	h6.sal.bam	other	982971	982971	0	+	4	1	142	131	4.0
CP008925.1	h6.sal.bam	other	982972	982972	0	+	3	5	145	130	2.0
CP008925.1	h6.sal.bam	other	982973	982973	0	+	1	0	146	125	0.6666666666666666
CP008925.1	h6.sal.bam	other	982974	982974	0	+	0	2	143	125	0.0
CP008925.1	h6.sal.bam	other	982975	982975	0	+	1	2	144	123	0.6666666666666666
CP008925.1	h6.sal.bam	other	982976	982976	0	+	1	2	145	131	0.6666666666666666
CP008925.1	h6.sal.bam	other	982977	982977	0	+	3	3	145	130	3.0
CP008925.1	h6.sal.bam	other	982978	982978	0	+	2	8	147	129	1.3333333333333333
CP008925.1	h6.sal.bam	other	982979	982979	0	+	1	2	145	121	1.0
CP008925.1	h6.sal.bam	other	982980	982980	0	+	1	4	144	123	1.0
CP008925.1	h6.sal.bam	other	982981	982981	0	+	3	2	146	123	3.0
CP008925.1	h6.sal.bam	other	982982	982982	0	+	4	2	148	121	2.6666666666666665
CP008925.1	h6.sal.bam	other	982983	982983	0	+	1	5	143	120	0.5
CP008925.1	h6.sal.bam	other	982984	982984	0	+	2	0	144	117	1.3333333333333333
CP008925.1	h6.sal.bam	other	982985	982985	0	+	3	2	146	117	2.0
CP008925.1	h6.sal.bam	other	982986	982986	0	+	1	3	145	116	1.0
CP008925.1	h6.sal.bam	other	982987	982987	0	+	0	0	137	114	0.0
CP008925.1	h6.sal.bam	other	982988	982988	0	+	5	2	142	114	3.3333333333333335
CP008925.1	h6.sal.bam	other	982989	982989	0	+	1	0	140	115	0.6666666666666666
CP008925.1	h6.sal.bam	other	982990	982990	0	+	3	3	141	115	2.0
CP008925.1	h6.sal.bam	other	982991	982991	0	+	0	1	141	112	0.0
CP008925.1	h6.sal.bam	other	982992	982992	0	+	0	2	137	116	0.0
CP008925.1	h6.sal.bam	other	982993	982993	0	+	2	1	138	116	2.0
CP008925.1	h6.sal.bam	other	982994	982994	0	+	0	3	138	120	0.0
CP008925.1	h6.sal.bam	other	982995	982995	0	+	1	1	138	117	1.0
CP008925.1	h6.sal.bam	other	982996	982996	0	+	1	1	137	116	1.0
CP008925.1	h6.sal.bam	other	982997	982997	0	+	1	0	136	115	1.0
CP008925.1	h6.sal.bam	other	982998	982998	0	+	3	1	133	116	3.0
CP008925.1	h6.sal.bam	other	982999	982999	0	+	2	3	135	115	2.0
CP008925.1	h6.sal.bam	other	983000	983000	0	+	3	0	135	113	3.0
CP008925.1	h6.sal.bam	other	983001	983001	0	+	2	2	134	115	2.0
CP008925.1	h6.sal.bam	other	983002	983002	0	+	3	2	137	115	3.0
CP008925.1	h6.sal.bam	other	983003	983003	0	+	3	2	140	114	3.0
CP008925.1	h6.sal.bam	other	983004	983004	0	+	1	4	134	112	1.0
CP008925.1	h6.sal.bam	other	983005	983005	0	+	3	2	137	109	3.0
CP008925.1	h6.sal.bam	other	983006	983006	0	+	2	2	138	108	2.0
CP008925.1	h6.sal.bam	other	983007	983007	0	+	3	3	141	106	3.0
CP008925.1	h6.sal.bam	other	983008	983008	0	+	2	1	143	105	2.0
CP008925.1	h6.sal.bam	other	983009	983009	0	+	1	0	142	107	1.0
CP008925.1	h6.sal.bam	other	983010	983010	0	+	1	2	142	111	1.0
CP008925.1	h6.sal.bam	other	983011	983011	0	+	1	0	139	112	1.0
CP008925.1	h6.sal.bam	other	983012	983012	0	+	3	2	142	116	3.0
CP008925.1	h6.sal.bam	other	983013	983013	0	+	3	0	145	114	3.0
CP008925.1	h6.sal.bam	other	983014	983014	0	+	0	0	143	117	0.0
CP008925.1	h6.sal.bam	other	983015	983015	0	+	0	1	143	117	0.0
CP008925.1	h6.sal.bam	other	983016	983016	0	+	0	0	140	121	0.0
CP008925.1	h6.sal.bam	other	983017	983017	0	+	0	3	138	126	0.0
CP008925.1	h6.sal.bam	other	983018	983018	0	+	2	3	139	127	2.0
CP008925.1	h6.sal.bam	other	983019	983019	0	+	1	0	137	126	1.0
CP008925.1	h6.sal.bam	GAAC	983020	983020	983028	+	1	1	136	126	1.0
CP008925.1	h6.sal.bam	other	983021	983021	0	+	7	1	140	125	7.0
CP008925.1	h6.sal.bam	GAAC	983022	983022	983028	+	9	1	149	129	9.0
CP008925.1	h6.sal.bam	other	983023	983023	0	+	0	3	145	133	0.0
CP008925.1	h6.sal.bam	other	983024	983024	0	+	2	0	142	135	2.0
CP008925.1	h6.sal.bam	other	983025	983025	0	+	2	1	141	139	2.0
CP008925.1	h6.sal.bam	other	983026	983026	0	+	0	1	141	138	0.0
CP008925.1	h6.sal.bam	other	983027	983027	0	+	0	1	141	140	0.0
CP008925.1	h6.sal.bam	other	983028	983028	0	+	4	3	143	140	4.0
CP008925.1	h6.sal.bam	other	983029	983029	0	+	0	1	142	141	0.0
CP008925.1	h6.sal.bam	other	983030	983030	0	+	1	2	135	143	1.0
CP008925.1	h6.sal.bam	other	983031	983031	0	+	1	2	136	141	1.0
CP008925.1	h6.sal.bam	other	983032	983032	0	+	4	2	139	139	4.0
CP008925.1	h6.sal.bam	other	983033	983033	0	+	4	0	143	140	4.0
CP008925.1	h6.sal.bam	other	983034	983034	0	+	1	1	142	142	1.0
CP008925.1	h6.sal.bam	other	983035	983035	0	+	0	4	132	141	0.0
CP008925.1	h6.sal.bam	other	983036	983036	0	+	0	0	131	139	0.0
CP008925.1	h6.sal.bam	GAAC	983037	983037	983028	+	3	3	134	141	3.0
CP008925.1	h6.sal.bam	other	983038	983038	0	+	4	1	138	138	4.0
CP008925.1	h6.sal.bam	GAAC	983039	983039	983028	+	0	0	138	137	0.0
CP008925.1	h6.sal.bam	other	983040	983040	0	+	0	5	138	141	0.0
CP008925.1	h6.sal.bam	other	983041	983041	0	+	2	0	140	138	2.0
CP008925.1	h6.sal.bam	other	983042	983042	0	+	0	1	136	138	0.0
CP008925.1	h6.sal.bam	other	983043	983043	0	+	1	0	123	141	1.0
CP008925.1	h6.sal.bam	other	983044	983044	0	+	4	5	127	143	4.0
CP008925.1	h6.sal.bam	other	983045	983045	0	+	0	2	127	138	0.0
CP008925.1	h6.sal.bam	other	983046	983046	0	+	1	5	128	136	1.0
CP008925.1	h6.sal.bam	other	983047	983047	0	+	0	2	128	136	0.0
CP008925.1	h6.sal.bam	other	983048	983048	0	+	1	1	128	135	1.0
CP008925.1	h6.sal.bam	other	983049	983049	0	+	2	1	130	136	2.0
CP008925.1	h6.sal.bam	other	983050	983050	0	+	2	2	131	138	2.0
CP008925.1	h6.sal.bam	other	983051	983051	0	+	0	2	129	136	0.0
CP008925.1	h6.sal.bam	other	983052	983052	0	+	1	2	128	138	1.0
CP008925.1	h6.sal.bam	other	983053	983053	0	+	2	0	127	139	2.0
CP008925.1	h6.sal.bam	other	983054	983054	0	+	1	3	126	139	1.0
CP008925.1	h6.sal.bam	other	983055	983055	0	+	2	4	128	139	2.0
CP008925.1	h6.sal.bam	other	983056	983056	0	+	0	1	124	138	0.0
CP008925.1	h6.sal.bam	other	983057	983057	0	+	0	0	121	138	0.0
CP008925.1	h6.sal.bam	other	983058	983058	0	+	1	2	121	139	1.0
CP008925.1	h6.sal.bam	other	983059	983059	0	+	3	1	121	138	3.0
CP008925.1	h6.sal.bam	other	983060	983060	0	+	0	0	119	137	0.0
CP008925.1	h6.sal.bam	other	983061	983061	0	+	2	1	116	139	2.0
CP008925.1	h6.sal.bam	other	983062	983062	0	+	1	1	117	141	1.0
CP008925.1	h6.sal.bam	other	983063	983063	0	+	1	2	118	140	1.0
CP008925.1	h6.sal.bam	other	983064	983064	0	+	2	3	118	141	2.0
CP008925.1	h6.sal.bam	other	983065	983065	0	+	3	0	119	138	3.0
CP008925.1	h6.sal.bam	other	983066	983066	0	+	2	2	121	139	2.0
CP008925.1	h6.sal.bam	other	983067	983067	0	+	1	2	122	137	1.0
CP008925.1	h6.sal.bam	other	983068	983068	0	+	1	5	120	138	1.0
CP008925.1	h6.sal.bam	other	983069	983069	0	+	0	0	120	136	0.0
CP008925.1	h6.sal.bam	other	983070	983070	0	+	0	0	117	138	0.0
CP008925.1	h6.sal.bam	other	983071	983071	0	+	4	0	121	141	4.0
CP008925.1	h6.sal.bam	other	983072	983072	0	+	1	1	122	141	1.0
CP008925.1	h6.sal.bam	other	983073	983073	0	+	2	0	119	140	2.0
CP008925.1	h6.sal.bam	other	983074	983074	0	+	1	0	120	140	1.0
CP008925.1	h6.sal.bam	other	983075	983075	0	+	0	2	117	144	0.0
CP008925.1	h6.sal.bam	other	983076	983076	0	+	2	2	116	142	2.0
CP008925.1	h6.sal.bam	other	983077	983077	0	+	2	1	115	140	2.0
CP008925.1	h6.sal.bam	other	983078	983078	0	+	3	0	116	139	3.0
CP008925.1	h6.sal.bam	other	983079	983079	0	+	4	1	119	144	4.0
CP008925.1	h6.sal.bam	other	983080	983080	0	+	1	1	116	143	1.0
CP008925.1	h6.sal.bam	other	983081	983081	0	+	1	2	114	142	1.0
CP008925.1	h6.sal.bam	other	983082	983082	0	+	2	4	113	143	2.0
CP008925.1	h6.sal.bam	other	983083	983083	0	+	2	1	114	139	2.0
CP008925.1	h6.sal.bam	other	983084	983084	0	+	1	5	114	142	1.0
CP008925.1	h6.sal.bam	other	983085	983085	0	+	3	2	115	139	3.0
CP008925.1	h6.sal.bam	other	983086	983086	0	+	1	5	116	137	1.0
CP008925.1	h6.sal.bam	other	983087	983087	0	+	0	3	114	140	0.0
CP008925.1	h6.sal.bam	other	983088	983088	0	+	1	0	112	142	1.0
CP008925.1	h6.sal.bam	other	983089	983089	0	+	2	4	114	143	2.0
CP008925.1	h6.sal.bam	other	983090	983090	0	+	1	0	115	139	1.0
CP008925.1	h6.sal.bam	other	983091	983091	0	+	3	5	118	141	3.0
CP008925.1	h6.sal.bam	other	983092	983092	0	+	1	4	119	136	1.0
CP008925.1	h6.sal.bam	other	983093	983093	0	+	2	1	117	134	2.0
CP008925.1	h6.sal.bam	other	983094	983094	0	+	1	2	118	133	1.0
CP008925.1	h6.sal.bam	other	983095	983095	0	+	1	2	113	131	1.0
CP008925.1	h6.sal.bam	other	983096	983096	0	+	3	5	116	131	3.0
CP008925.1	h6.sal.bam	other	983097	983097	0	+	3	5	110	126	3.0
CP008925.1	h6.sal.bam	other	983098	983098	0	+	4	2	114	121	4.0
CP008925.1	h6.sal.bam	other	983099	983099	0	+	1	2	113	119	1.0
CP008925.1	h6.sal.bam	other	983100	983100	0	+	4	2	115	120	4.0
CP008925.1	h6.sal.bam	other	983101	983101	0	+	3	1	118	121	3.0
CP008925.1	h6.sal.bam	other	983102	983102	0	+	3	1	117	121	3.0
CP008925.1	h6.sal.bam	other	983103	983103	0	+	5	4	122	120	5.0
CP008925.1	h6.sal.bam	other	983104	983104	0	+	1	3	123	118	1.0
CP008925.1	h6.sal.bam	other	983105	983105	0	+	1	0	123	122	1.0
CP008925.1	h6.sal.bam	other	983106	983106	0	+	2	2	120	129	2.0
CP008925.1	h6.sal.bam	other	983107	983107	0	+	1	1	121	127	1.0
CP008925.1	h6.sal.bam	other	983108	983108	0	+	5	2	122	127	5.0
CP008925.1	h6.sal.bam	other	983109	983109	0	+	1	0	122	128	1.0
CP008925.1	h6.sal.bam	other	983110	983110	0	+	0	2	122	128	0.0
CP008925.1	h6.sal.bam	other	983111	983111	0	+	0	2	120	126	0.0
CP008925.1	h6.sal.bam	other	983112	983112	0	+	1	0	120	124	1.0
CP008925.1	h6.sal.bam	other	983113	983113	0	+	2	4	118	133	2.0
CP008925.1	h6.sal.bam	other	983114	983114	0	+	1	2	118	130	1.0
CP008925.1	h6.sal.bam	other	983115	983115	0	+	3	0	120	132	3.0
CP008925.1	h6.sal.bam	other	983116	983116	0	+	3	3	122	132	3.0
CP008925.1	h6.sal.bam	other	983117	983117	0	+	1	2	123	129	1.0
CP008925.1	h6.sal.bam	other	983118	983118	0	+	1	1	118	132	1.0
CP008925.1	h6.sal.bam	other	983119	983119	0	+	2	0	120	131	1.3333333333333333
CP008925.1	h6.sal.bam	other	983120	983120	0	+	2	1	120	131	1.0
CP008925.1	h6.sal.bam	other	983121	983121	0	+	1	4	121	133	0.5
CP008925.1	h6.sal.bam	other	983122	983122	0	+	1	2	122	129	0.5
CP008925.1	h6.sal.bam	other	983123	983123	0	+	2	1	123	127	1.0
CP008925.1	h6.sal.bam	other	983124	983124	0	+	5	3	128	139	2.5
CP008925.1	h6.sal.bam	other	983125	983125	0	+	1	2	128	139	0.5
CP008925.1	h6.sal.bam	other	983126	983126	0	+	0	3	128	138	0.0
CP008925.1	h6.sal.bam	other	983127	983127	0	+	1	2	126	140	0.5
CP008925.1	h6.sal.bam	other	983128	983128	0	+	0	3	125	140	0.0
CP008925.1	h6.sal.bam	other	983129	983129	0	+	0	2	125	139	0.0
CP008925.1	h6.sal.bam	other	983130	983130	0	+	2	1	124	138	1.0
CP008925.1	h6.sal.bam	GTTC	983131	983131	983139	+	0	1	124	138	0.0
CP008925.1	h6.sal.bam	other	983132	983132	0	+	0	1	123	140	0.0
CP008925.1	h6.sal.bam	GTTC	983133	983133	983139	+	1	1	121	141	0.5
CP008925.1	h6.sal.bam	other	983134	983134	0	+	0	1	121	140	0.0
CP008925.1	h6.sal.bam	other	983135	983135	0	+	2	3	118	142	1.0
CP008925.1	h6.sal.bam	other	983136	983136	0	+	0	2	118	142	0.0
CP008925.1	h6.sal.bam	other	983137	983137	0	+	1	2	119	141	0.5
CP008925.1	h6.sal.bam	other	983138	983138	0	+	1	1	120	141	0.5
CP008925.1	h6.sal.bam	other	983139	983139	0	+	4	0	123	141	2.0
CP008925.1	h6.sal.bam	other	983140	983140	0	+	1	0	121	141	0.5
CP008925.1	h6.sal.bam	other	983141	983141	0	+	1	2	120	141	0.5
CP008925.1	h6.sal.bam	other	983142	983142	0	+	2	1	121	142	1.0
CP008925.1	h6.sal.bam	other	983143	983143	0	+	1	3	122	142	0.5
CP008925.1	h6.sal.bam	other	983144	983144	0	+	0	3	122	139	0.0
CP008925.1	h6.sal.bam	other	983145	983145	0	+	5	3	127	138	2.5
CP008925.1	h6.sal.bam	other	983146	983146	0	+	1	2	124	135	0.5
CP008925.1	h6.sal.bam	other	983147	983147	0	+	0	1	123	137	0.0
CP008925.1	h6.sal.bam	GTTC	983148	983148	983139	+	5	1	125	137	2.5
CP008925.1	h6.sal.bam	other	983149	983149	0	+	1	1	126	136	0.5
CP008925.1	h6.sal.bam	GTTC	983150	983150	983139	+	2	0	126	143	1.0
CP008925.1	h6.sal.bam	other	983151	983151	0	+	2	0	127	144	1.0
CP008925.1	h6.sal.bam	other	983152	983152	0	+	0	3	126	144	0.0
CP008925.1	h6.sal.bam	other	983153	983153	0	+	2	1	125	141	1.0
CP008925.1	h6.sal.bam	other	983154	983154	0	+	2	0	122	141	1.0
CP008925.1	h6.sal.bam	other	983155	983155	0	+	2	1	124	141	1.0
CP008925.1	h6.sal.bam	other	983156	983156	0	+	2	2	125	143	1.0
CP008925.1	h6.sal.bam	other	983157	983157	0	+	1	0	122	144	0.5
CP008925.1	h6.sal.bam	other	983158	983158	0	+	2	5	124	144	1.0
CP008925.1	h6.sal.bam	other	983159	983159	0	+	2	1	125	145	1.0
CP008925.1	h6.sal.bam	other	983160	983160	0	+	3	3	125	144	1.5
CP008925.1	h6.sal.bam	other	983161	983161	0	+	4	5	127	141	2.0
CP008925.1	h6.sal.bam	other	983162	983162	0	+	2	4	129	142	1.0
CP008925.1	h6.sal.bam	other	983163	983163	0	+	4	1	132	139	2.0
CP008925.1	h6.sal.bam	other	983164	983164	0	+	3	2	133	138	1.5
CP008925.1	h6.sal.bam	other	983165	983165	0	+	2	0	134	136	1.0
CP008925.1	h6.sal.bam	other	983166	983166	0	+	5	2	136	139	2.5
CP008925.1	h6.sal.bam	other	983167	983167	0	+	1	0	136	137	0.5
CP008925.1	h6.sal.bam	other	983168	983168	0	+	1	0	135	140	0.5
CP008925.1	h6.sal.bam	other	983169	983169	0	+	2	0	135	142	1.0
CP008925.1	h6.sal.bam	other	983170	983170	0	+	2	3	137	142	1.0
CP008925.1	h6.sal.bam	other	983171	983171	0	+	3	0	134	140	1.5
CP008925.1	h6.sal.bam	other	983172	983172	0	+	2	1	133	144	1.0
CP008925.1	h6.sal.bam	other	983173	983173	0	+	2	0	133	146	1.0
CP008925.1	h6.sal.bam	other	983174	983174	0	+	2	3	135	147	1.0
CP008925.1	h6.sal.bam	other	983175	983175	0	+	1	3	132	144	0.5
CP008925.1	h6.sal.bam	other	983176	983176	0	+	0	1	129	143	0.0
CP008925.1	h6.sal.bam	other	983177	983177	0	+	4	2	130	142	2.0
CP008925.1	h6.sal.bam	other	983178	983178	0	+	3	4	129	143	1.5
CP008925.1	h6.sal.bam	other	983179	983179	0	+	2	4	129	139	1.0
CP008925.1	h6.sal.bam	other	983180	983180	0	+	2	6	131	137	1.0
CP008925.1	h6.sal.bam	other	983181	983181	0	+	4	1	132	133	2.0
CP008925.1	h6.sal.bam	other	983182	983182	0	+	1	3	133	132	0.5
CP008925.1	h6.sal.bam	other	983183	983183	0	+	1	4	129	130	0.5
CP008925.1	h6.sal.bam	other	983184	983184	0	+	5	3	133	128	2.5
CP008925.1	h6.sal.bam	other	983185	983185	0	+	3	1	136	125	1.5
CP008925.1	h6.sal.bam	other	983186	983186	0	+	4	1	138	124	2.0
CP008925.1	h6.sal.bam	other	983187	983187	0	+	1	1	138	123	0.5
CP008925.1	h6.sal.bam	other	983188	983188	0	+	2	0	138	124	1.0
CP008925.1	h6.sal.bam	other	983189	983189	0	+	3	3	139	125	1.5
CP008925.1	h6.sal.bam	other	983190	983190	0	+	0	0	136	124	0.0
CP008925.1	h6.sal.bam	other	983191	983191	0	+	2	2	135	128	1.0
CP008925.1	h6.sal.bam	other	983192	983192	0	+	1	3	135	126	0.5
CP008925.1	h6.sal.bam	other	983193	983193	0	+	1	1	136	126	0.5
CP008925.1	h6.sal.bam	other	983194	983194	0	+	1	0	135	125	0.5
CP008925.1	h6.sal.bam	other	983195	983195	0	+	2	3	136	126	1.0
CP008925.1	h6.sal.bam	other	983196	983196	0	+	2	3	136	124	1.0
CP008925.1	h6.sal.bam	other	983197	983197	0	+	2	8	138	121	1.0
CP008925.1	h6.sal.bam	other	983198	983198	0	+	0	3	131	117	0.0
CP008925.1	h6.sal.bam	other	983199	983199	0	+	0	1	131	116	0.0
CP008925.1	h6.sal.bam	other	983200	983200	0	+	6	4	136	118	3.0
CP008925.1	h6.sal.bam	other	983201	983201	0	+	3	1	138	115	1.5
CP008925.1	h6.sal.bam	other	983202	983202	0	+	2	2	140	114	1.0
CP008925.1	h6.sal.bam	other	983203	983203	0	+	0	3	140	112	0.0
CP008925.1	h6.sal.bam	other	983204	983204	0	+	5	0	145	114	2.5
CP008925.1	h6.sal.bam	other	983205	983205	0	+	0	1	143	115	0.0
CP008925.1	h6.sal.bam	other	983206	983206	0	+	2	3	145	116	1.0
CP008925.1	h6.sal.bam	other	983207	983207	0	+	1	2	146	114	0.5
CP008925.1	h6.sal.bam	other	983208	983208	0	+	8	0	154	114	4.0
CP008925.1	h6.sal.bam	other	983209	983209	0	+	1	3	155	114	0.5
CP008925.1	h6.sal.bam	other	983210	983210	0	+	5	3	158	114	2.5
CP008925.1	h6.sal.bam	other	983211	983211	0	+	0	1	157	111	0.0
CP008925.1	h6.sal.bam	other	983212	983212	0	+	2	2	159	110	1.0
CP008925.1	h6.sal.bam	other	983213	983213	0	+	2	1	158	108	1.0
CP008925.1	h6.sal.bam	other	983214	983214	0	+	4	0	160	113	2.0
CP008925.1	h6.sal.bam	other	983215	983215	0	+	1	0	159	113	0.5
CP008925.1	h6.sal.bam	other	983216	983216	0	+	2	3	161	114	1.0
CP008925.1	h6.sal.bam	other	983217	983217	0	+	5	1	164	112	2.5
CP008925.1	h6.sal.bam	other	983218	983218	0	+	3	1	166	111	1.5
CP008925.1	h6.sal.bam	other	983219	983219	0	+	4	1	169	110	2.0
CP008925.1	h6.sal.bam	other	983220	983220	0	+	4	1	168	111	2.0
CP008925.1	h6.sal.bam	other	983221	983221	0	+	3	3	171	111	1.5
CP008925.1	h6.sal.bam	other	983222	983222	0	+	0	1	165	109	0.0
CP008925.1	h6.sal.bam	other	983223	983223	0	+	1	5	165	110	0.5
CP008925.1	h6.sal.bam	other	983224	983224	0	+	0	3	165	105	0.0
CP008925.1	h6.sal.bam	other	983225	983225	0	+	1	1	164	103	0.5
CP008925.1	h6.sal.bam	other	983226	983226	0	+	1	0	163	103	0.5
CP008925.1	h6.sal.bam	other	983227	983227	0	+	6	0	169	104	3.0
CP008925.1	h6.sal.bam	other	983228	983228	0	+	2	1	169	103	1.0
CP008925.1	h6.sal.bam	other	983229	983229	0	+	1	3	168	107	0.5
CP008925.1	h6.sal.bam	other	983230	983230	0	+	2	2	168	104	1.0
CP008925.1	h6.sal.bam	other	983231	983231	0	+	1	1	167	106	0.5
CP008925.1	h6.sal.bam	other	983232	983232	0	+	1	0	160	107	0.5
CP008925.1	h6.sal.bam	other	983233	983233	0	+	3	6	163	111	1.5
CP008925.1	h6.sal.bam	other	983234	983234	0	+	1	1	164	109	0.5
CP008925.1	h6.sal.bam	other	983235	983235	0	+	3	4	167	110	1.5
CP008925.1	h6.sal.bam	other	983236	983236	0	+	3	1	166	108	1.5
CP008925.1	h6.sal.bam	other	983237	983237	0	+	2	1	165	109	1.0
CP008925.1	h6.sal.bam	other	983238	983238	0	+	2	2	163	109	1.0
CP008925.1	h6.sal.bam	other	983239	983239	0	+	2	0	160	107	1.0
CP008925.1	h6.sal.bam	other	983240	983240	0	+	2	2	162	107	1.0
CP008925.1	h6.sal.bam	other	983241	983241	0	+	2	1	156	106	1.0
CP008925.1	h6.sal.bam	other	983242	983242	0	+	2	1	158	121	1.0
CP008925.1	h6.sal.bam	other	983243	983243	0	+	2	2	160	122	1.0
CP008925.1	h6.sal.bam	other	983244	983244	0	+	4	1	162	120	2.0
CP008925.1	h6.sal.bam	GTTC	983245	983245	983253	+	0	0	160	119	0.0
CP008925.1	h6.sal.bam	other	983246	983246	0	+	4	4	162	122	2.0
CP008925.1	h6.sal.bam	GTTC	983247	983247	983253	+	3	3	162	119	1.5
CP008925.1	h6.sal.bam	other	983248	983248	0	+	7	1	167	120	3.5
CP008925.1	h6.sal.bam	other	983249	983249	0	+	2	0	167	119	1.0
CP008925.1	h6.sal.bam	other	983250	983250	0	+	3	2	169	121	1.5
CP008925.1	h6.sal.bam	other	983251	983251	0	+	6	1	175	122	3.0
CP008925.1	h6.sal.bam	other	983252	983252	0	+	1	2	167	122	0.5
CP008925.1	h6.sal.bam	other	983253	983253	0	+	1	1	168	121	0.5
CP008925.1	h6.sal.bam	other	983254	983254	0	+	2	3	170	120	1.0
CP008925.1	h6.sal.bam	other	983255	983255	0	+	2	1	170	118	1.0
CP008925.1	h6.sal.bam	other	983256	983256	0	+	1	0	167	120	0.5
CP008925.1	h6.sal.bam	other	983257	983257	0	+	3	2	158	122	1.5
CP008925.1	h6.sal.bam	other	983258	983258	0	+	2	0	160	124	1.0
CP008925.1	h6.sal.bam	other	983259	983259	0	+	2	0	162	125	1.0
CP008925.1	h6.sal.bam	other	983260	983260	0	+	2	0	164	125	1.0
CP008925.1	h6.sal.bam	other	983261	983261	0	+	2	2	166	131	1.0
CP008925.1	h6.sal.bam	GTTC	983262	983262	983253	+	1	2	165	130	0.5
CP008925.1	h6.sal.bam	other	983263	983263	0	+	1	2	162	132	0.5
CP008925.1	h6.sal.bam	GTTC	983264	983264	983253	+	0	4	162	132	0.0
CP008925.1	h6.sal.bam	other	983265	983265	0	+	0	0	162	128	0.0
CP008925.1	h6.sal.bam	other	983266	983266	0	+	2	2	163	128	1.0
CP008925.1	h6.sal.bam	other	983267	983267	0	+	1	1	163	130	0.5
CP008925.1	h6.sal.bam	other	983268	983268	0	+	1	1	163	130	0.5
CP008925.1	h6.sal.bam	other	983269	983269	0	+	4	0	163	129	2.0
CP008925.1	h6.sal.bam	other	983270	983270	0	+	0	1	163	129	0.0
CP008925.1	h6.sal.bam	other	983271	983271	0	+	4	2	166	129	2.0
CP008925.1	h6.sal.bam	other	983272	983272	0	+	2	2	166	131	1.0
CP008925.1	h6.sal.bam	other	983273	983273	0	+	2	2	167	131	1.0
CP008925.1	h6.sal.bam	other	983274	983274	0	+	0	3	167	132	0.0
CP008925.1	h6.sal.bam	other	983275	983275	0	+	2	1	163	129	1.0
CP008925.1	h6.sal.bam	other	983276	983276	0	+	1	0	161	128	0.5
CP008925.1	h6.sal.bam	other	983277	983277	0	+	0	1	160	130	0.0
CP008925.1	h6.sal.bam	other	983278	983278	0	+	1	4	161	132	0.5
CP008925.1	h6.sal.bam	other	983279	983279	0	+	2	0	158	128	1.0
CP008925.1	h6.sal.bam	other	983280	983280	0	+	2	3	160	131	1.0
CP008925.1	h6.sal.bam	other	983281	983281	0	+	0	1	158	128	0.0
CP008925.1	h6.sal.bam	other	983282	983282	0	+	0	2	155	127	0.0
CP008925.1	h6.sal.bam	other	983283	983283	0	+	1	0	150	125	0.5
CP008925.1	h6.sal.bam	other	983284	983284	0	+	4	3	153	127	2.0
CP008925.1	h6.sal.bam	other	983285	983285	0	+	1	0	149	124	0.5
CP008925.1	h6.sal.bam	other	983286	983286	0	+	3	4	151	128	1.5
CP008925.1	h6.sal.bam	other	983287	983287	0	+	5	1	154	126	2.5
CP008925.1	h6.sal.bam	other	983288	983288	0	+	0	1	148	130	0.0
CP008925.1	h6.sal.bam	other	983289	983289	0	+	2	0	150	129	1.0
CP008925.1	h6.sal.bam	other	983290	983290	0	+	0	1	149	132	0.0
CP008925.1	h6.sal.bam	other	983291	983291	0	+	0	1	147	133	0.0
CP008925.1	h6.sal.bam	other	983292	983292	0	+	2	2	144	133	1.0
CP008925.1	h6.sal.bam	other	983293	983293	0	+	1	0	142	131	0.6666666666666666
CP008925.1	h6.sal.bam	other	983294	983294	0	+	2	0	140	132	1.3333333333333333
CP008925.1	h6.sal.bam	other	983295	983295	0	+	1	1	137	132	0.6666666666666666
CP008925.1	h6.sal.bam	other	983296	983296	0	+	3	2	137	131	3.0
CP008925.1	h6.sal.bam	other	983297	983297	0	+	0	1	137	132	0.0
CP008925.1	h6.sal.bam	other	983298	983298	0	+	1	0	137	131	1.0
CP008925.1	h6.sal.bam	GTTC	983299	983299	983307	+	5	1	141	131	5.0
CP008925.1	h6.sal.bam	other	983300	983300	0	+	1	1	142	130	1.0
CP008925.1	h6.sal.bam	GTTC	983301	983301	983307	+	1	2	142	135	1.0
CP008925.1	h6.sal.bam	other	983302	983302	0	+	0	3	133	135	0.0
CP008925.1	h6.sal.bam	other	983303	983303	0	+	1	0	134	132	1.0
CP008925.1	h6.sal.bam	other	983304	983304	0	+	1	4	135	133	1.0
CP008925.1	h6.sal.bam	other	983305	983305	0	+	2	1	135	130	2.0
CP008925.1	h6.sal.bam	other	983306	983306	0	+	2	1	136	129	2.0
CP008925.1	h6.sal.bam	other	983307	983307	0	+	3	4	138	133	3.0
CP008925.1	h6.sal.bam	other	983308	983308	0	+	1	4	136	129	1.0
CP008925.1	h6.sal.bam	other	983309	983309	0	+	1	2	135	125	1.0
CP008925.1	h6.sal.bam	other	983310	983310	0	+	1	2	134	128	1.0
CP008925.1	h6.sal.bam	other	983311	983311	0	+	3	2	134	132	3.0
CP008925.1	h6.sal.bam	other	983312	983312	0	+	3	1	135	132	3.0
CP008925.1	h6.sal.bam	other	983313	983313	0	+	3	0	134	131	3.0
CP008925.1	h6.sal.bam	other	983314	983314	0	+	4	0	136	133	4.0
CP008925.1	h6.sal.bam	other	983315	983315	0	+	0	1	136	133	0.0
CP008925.1	h6.sal.bam	GTTC	983316	983316	983307	+	1	16	135	134	1.0
CP008925.1	h6.sal.bam	other	983317	983317	0	+	4	2	137	121	4.0
CP008925.1	h6.sal.bam	GTTC	983318	983318	983307	+	10	0	145	119	10.0
CP008925.1	h6.sal.bam	other	983319	983319	0	+	5	2	146	121	5.0
CP008925.1	h6.sal.bam	other	983320	983320	0	+	1	1	143	120	1.0
CP008925.1	h6.sal.bam	other	983321	983321	0	+	0	0	142	119	0.0
CP008925.1	h6.sal.bam	other	983322	983322	0	+	1	4	140	122	1.0
CP008925.1	h6.sal.bam	other	983323	983323	0	+	5	2	138	120	5.0
CP008925.1	h6.sal.bam	other	983324	983324	0	+	1	2	137	118	1.0
CP008925.1	h6.sal.bam	other	983325	983325	0	+	1	1	135	121	1.0
CP008925.1	h6.sal.bam	other	983326	983326	0	+	3	2	133	120	3.0
CP008925.1	h6.sal.bam	other	983327	983327	0	+	2	1	134	122	2.0
CP008925.1	h6.sal.bam	other	983328	983328	0	+	0	1	128	121	0.0
CP008925.1	h6.sal.bam	other	983329	983329	0	+	6	1	134	126	6.0
CP008925.1	h6.sal.bam	other	983330	983330	0	+	2	1	136	126	2.0
CP008925.1	h6.sal.bam	other	983331	983331	0	+	5	2	138	126	5.0
CP008925.1	h6.sal.bam	other	983332	983332	0	+	1	4	139	124	1.0
CP008925.1	h6.sal.bam	other	983333	983333	0	+	1	1	139	122	1.0
CP008925.1	h6.sal.bam	other	983334	983334	0	+	1	6	138	128	1.0
CP008925.1	h6.sal.bam	other	983335	983335	0	+	2	0	137	122	2.0
CP008925.1	h6.sal.bam	other	983336	983336	0	+	4	1	140	124	4.0
CP008925.1	h6.sal.bam	other	983337	983337	0	+	1	4	139	126	1.0
CP008925.1	h6.sal.bam	other	983338	983338	0	+	1	2	140	122	1.0
CP008925.1	h6.sal.bam	other	983339	983339	0	+	6	0	145	121	6.0
CP008925.1	h6.sal.bam	other	983340	983340	0	+	0	0	145	121	0.0
CP008925.1	h6.sal.bam	other	983341	983341	0	+	0	4	141	121	0.0
CP008925.1	h6.sal.bam	other	983342	983342	0	+	2	1	143	122	2.0
CP008925.1	h6.sal.bam	other	983343	983343	0	+	1	0	143	121	1.0
CP008925.1	h6.sal.bam	other	983344	983344	0	+	5	1	144	121	5.0
CP008925.1	h6.sal.bam	other	983345	983345	0	+	1	1	145	125	1.0
CP008925.1	h6.sal.bam	other	983346	983346	0	+	0	4	140	130	0.0
CP008925.1	h6.sal.bam	other	983347	983347	0	+	1	2	140	127	1.0
CP008925.1	h6.sal.bam	other	983348	983348	0	+	1	2	141	125	1.0
CP008925.1	h6.sal.bam	other	983349	983349	0	+	1	0	142	129	1.0
CP008925.1	h6.sal.bam	other	983350	983350	0	+	1	0	141	135	1.0
CP008925.1	h6.sal.bam	other	983351	983351	0	+	0	2	140	135	0.0
CP008925.1	h6.sal.bam	other	983352	983352	0	+	1	3	141	136	1.0
CP008925.1	h6.sal.bam	other	983353	983353	0	+	3	2	143	133	3.0
CP008925.1	h6.sal.bam	other	983354	983354	0	+	0	1	141	133	0.0
CP008925.1	h6.sal.bam	other	983355	983355	0	+	0	0	139	133	0.0
CP008925.1	h6.sal.bam	other	983356	983356	0	+	3	0	142	134	3.0
CP008925.1	h6.sal.bam	other	983357	983357	0	+	1	0	143	137	1.0
CP008925.1	h6.sal.bam	other	983358	983358	0	+	1	2	143	139	1.0
CP008925.1	h6.sal.bam	other	983359	983359	0	+	11	2	150	139	11.0
CP008925.1	h6.sal.bam	other	983360	983360	0	+	1	2	150	137	1.0
CP008925.1	h6.sal.bam	other	983361	983361	0	+	1	2	143	140	1.0
CP008925.1	h6.sal.bam	other	983362	983362	0	+	0	5	143	138	0.0
CP008925.1	h6.sal.bam	other	983363	983363	0	+	3	3	146	134	3.0
CP008925.1	h6.sal.bam	other	983364	983364	0	+	2	2	146	132	2.0
CP008925.1	h6.sal.bam	other	983365	983365	0	+	0	0	146	134	0.0
CP008925.1	h6.sal.bam	other	983366	983366	0	+	1	1	147	134	1.0
CP008925.1	h6.sal.bam	other	983367	983367	0	+	1	0	146	139	1.0
CP008925.1	h6.sal.bam	other	983368	983368	0	+	0	1	145	139	0.0
CP008925.1	h6.sal.bam	other	983369	983369	0	+	3	0	146	154	3.0
CP008925.1	h6.sal.bam	other	983370	983370	0	+	2	0	147	157	2.0
CP008925.1	h6.sal.bam	other	983371	983371	0	+	1	3	145	159	1.0
CP008925.1	h6.sal.bam	other	983372	983372	0	+	5	0	150	156	5.0
CP008925.1	h6.sal.bam	other	983373	983373	0	+	2	0	146	156	2.0
CP008925.1	h6.sal.bam	other	983374	983374	0	+	3	3	149	157	3.0
CP008925.1	h6.sal.bam	other	983375	983375	0	+	2	3	149	158	2.0
CP008925.1	h6.sal.bam	other	983376	983376	0	+	2	2	151	156	2.0
CP008925.1	h6.sal.bam	other	983377	983377	0	+	1	0	152	154	1.0
CP008925.1	h6.sal.bam	other	983378	983378	0	+	4	1	155	155	4.0
CP008925.1	h6.sal.bam	other	983379	983379	0	+	2	2	155	155	2.0
CP008925.1	h6.sal.bam	other	983380	983380	0	+	3	4	157	155	3.0
CP008925.1	h6.sal.bam	other	983381	983381	0	+	0	1	155	151	0.0
CP008925.1	h6.sal.bam	other	983382	983382	0	+	3	2	155	153	3.0
CP008925.1	h6.sal.bam	other	983383	983383	0	+	2	4	155	152	2.0
CP008925.1	h6.sal.bam	other	983384	983384	0	+	2	1	156	149	2.0
CP008925.1	h6.sal.bam	other	983385	983385	0	+	1	5	157	148	1.0
CP008925.1	h6.sal.bam	other	983386	983386	0	+	1	2	155	143	1.0
CP008925.1	h6.sal.bam	other	983387	983387	0	+	0	0	151	146	0.0
CP008925.1	h6.sal.bam	other	983388	983388	0	+	2	2	151	147	2.0
CP008925.1	h6.sal.bam	other	983389	983389	0	+	2	2	148	147	2.0
CP008925.1	h6.sal.bam	other	983390	983390	0	+	1	0	149	145	1.0
CP008925.1	h6.sal.bam	other	983391	983391	0	+	3	2	151	147	3.0
CP008925.1	h6.sal.bam	other	983392	983392	0	+	1	1	147	148	1.0
CP008925.1	h6.sal.bam	other	983393	983393	0	+	2	1	139	152	2.0
CP008925.1	h6.sal.bam	other	983394	983394	0	+	6	1	141	151	6.0
CP008925.1	h6.sal.bam	other	983395	983395	0	+	1	0	141	150	1.0
CP008925.1	h6.sal.bam	other	983396	983396	0	+	1	3	142	153	1.0
CP008925.1	h6.sal.bam	other	983397	983397	0	+	1	2	142	150	1.0
CP008925.1	h6.sal.bam	other	983398	983398	0	+	2	1	139	152	1.3333333333333333
CP008925.1	h6.sal.bam	other	983399	983399	0	+	3	4	142	151	1.5
CP008925.1	h6.sal.bam	other	983400	983400	0	+	2	1	140	148	1.0
CP008925.1	h6.sal.bam	other	983401	983401	0	+	1	4	141	147	0.5
CP008925.1	h6.sal.bam	other	983402	983402	0	+	2	0	141	145	1.0
CP008925.1	h6.sal.bam	other	983403	983403	0	+	1	5	141	151	0.5
CP008925.1	h6.sal.bam	other	983404	983404	0	+	1	1	135	148	0.5
CP008925.1	h6.sal.bam	other	983405	983405	0	+	1	1	136	148	0.5
CP008925.1	h6.sal.bam	other	983406	983406	0	+	1	2	132	148	0.5
CP008925.1	h6.sal.bam	GTTC	983407	983407	983415	+	3	6	132	146	1.5
CP008925.1	h6.sal.bam	other	983408	983408	0	+	2	2	134	143	1.0
CP008925.1	h6.sal.bam	GTTC	983409	983409	983415	+	8	0	142	145	4.0
CP008925.1	h6.sal.bam	other	983410	983410	0	+	0	2	139	145	0.0
CP008925.1	h6.sal.bam	other	983411	983411	0	+	0	2	136	144	0.0
CP008925.1	h6.sal.bam	other	983412	983412	0	+	2	0	136	142	1.0
CP008925.1	h6.sal.bam	other	983413	983413	0	+	1	1	137	144	0.5
CP008925.1	h6.sal.bam	other	983414	983414	0	+	4	1	135	147	2.0
CP008925.1	h6.sal.bam	other	983415	983415	0	+	1	2	136	148	0.5
CP008925.1	h6.sal.bam	other	983416	983416	0	+	2	1	138	146	1.0
CP008925.1	h6.sal.bam	other	983417	983417	0	+	0	1	136	146	0.0
CP008925.1	h6.sal.bam	other	983418	983418	0	+	1	3	135	145	0.5
CP008925.1	h6.sal.bam	other	983419	983419	0	+	0	1	131	142	0.0
CP008925.1	h6.sal.bam	other	983420	983420	0	+	2	6	132	149	1.0
CP008925.1	h6.sal.bam	other	983421	983421	0	+	3	1	135	144	1.5
CP008925.1	h6.sal.bam	GAAC	983422	983422	983430	+	1	5	135	143	0.5
CP008925.1	h6.sal.bam	other	983423	983423	0	+	6	2	140	139	3.0
CP008925.1	h6.sal.bam	GTTC;GAAC	983424	983424	983415;983430	+	7	5	146	140	3.5
CP008925.1	h6.sal.bam	other	983425	983425	0	+	1	1	144	137	0.5
CP008925.1	h6.sal.bam	GTTC	983426	983426	983415	+	8	2	152	140	4.0
CP008925.1	h6.sal.bam	other	983427	983427	0	+	2	0	154	138	1.0
CP008925.1	h6.sal.bam	other	983428	983428	0	+	2	2	153	140	1.0
CP008925.1	h6.sal.bam	other	983429	983429	0	+	1	1	154	142	0.5
CP008925.1	h6.sal.bam	other	983430	983430	0	+	2	1	156	142	1.0
CP008925.1	h6.sal.bam	other	983431	983431	0	+	1	3	154	146	0.5
CP008925.1	h6.sal.bam	other	983432	983432	0	+	0	2	153	144	0.0
CP008925.1	h6.sal.bam	other	983433	983433	0	+	1	2	154	142	0.5
CP008925.1	h6.sal.bam	other	983434	983434	0	+	1	2	144	140	0.5
CP008925.1	h6.sal.bam	other	983435	983435	0	+	1	3	142	143	0.5
CP008925.1	h6.sal.bam	other	983436	983436	0	+	0	0	142	141	0.0
CP008925.1	h6.sal.bam	other	983437	983437	0	+	4	1	146	143	2.0
CP008925.1	h6.sal.bam	other	983438	983438	0	+	2	1	145	145	1.0
CP008925.1	h6.sal.bam	GAAC	983439	983439	983430	+	2	4	145	146	1.0
CP008925.1	h6.sal.bam	other	983440	983440	0	+	0	3	144	142	0.0
CP008925.1	h6.sal.bam	GAAC	983441	983441	983430	+	1	3	143	142	0.5
CP008925.1	h6.sal.bam	other	983442	983442	0	+	1	0	143	142	0.5
CP008925.1	h6.sal.bam	GAAC	983443	983443	983451	+	2	19	143	145	1.0
CP008925.1	h6.sal.bam	other	983444	983444	0	+	2	2	142	128	1.0
CP008925.1	h6.sal.bam	GAAC	983445	983445	983451	+	19	1	159	126	9.5
CP008925.1	h6.sal.bam	other	983446	983446	0	+	4	0	162	125	2.0
CP008925.1	h6.sal.bam	other	983447	983447	0	+	4	1	163	125	2.0
CP008925.1	h6.sal.bam	other	983448	983448	0	+	5	2	163	130	2.5
CP008925.1	h6.sal.bam	other	983449	983449	0	+	2	2	165	129	1.0
CP008925.1	h6.sal.bam	GAAC	983450	983450	983458	+	2	1	158	129	1.0
CP008925.1	h6.sal.bam	other	983451	983451	0	+	6	0	164	130	3.0
CP008925.1	h6.sal.bam	GAAC	983452	983452	983458	+	4	1	168	131	2.0
CP008925.1	h6.sal.bam	other	983453	983453	0	+	2	1	168	131	1.0
CP008925.1	h6.sal.bam	other	983454	983454	0	+	0	2	168	132	0.0
CP008925.1	h6.sal.bam	other	983455	983455	0	+	3	1	168	132	1.5
CP008925.1	h6.sal.bam	other	983456	983456	0	+	0	2	168	133	0.0
CP008925.1	h6.sal.bam	other	983457	983457	0	+	0	1	165	132	0.0
CP008925.1	h6.sal.bam	other	983458	983458	0	+	0	1	164	135	0.0
CP008925.1	h6.sal.bam	other	983459	983459	0	+	1	0	162	134	0.5
CP008925.1	h6.sal.bam	GAAC	983460	983460	983451	+	2	4	163	135	1.0
CP008925.1	h6.sal.bam	other	983461	983461	0	+	1	1	164	134	0.5
CP008925.1	h6.sal.bam	GAAC	983462	983462	983451	+	5	1	169	135	2.5
CP008925.1	h6.sal.bam	other	983463	983463	0	+	0	2	167	137	0.0
CP008925.1	h6.sal.bam	other	983464	983464	0	+	3	1	167	135	1.5
CP008925.1	h6.sal.bam	other	983465	983465	0	+	0	1	165	136	0.0
CP008925.1	h6.sal.bam	other	983466	983466	0	+	2	3	165	139	1.0
CP008925.1	h6.sal.bam	GAAC	983467	983467	983458	+	2	5	166	136	1.0
CP008925.1	h6.sal.bam	other	983468	983468	0	+	2	0	166	131	1.0
CP008925.1	h6.sal.bam	GAAC	983469	983469	983458	+	9	1	172	134	4.5
CP008925.1	h6.sal.bam	other	983470	983470	0	+	3	2	174	133	1.5
CP008925.1	h6.sal.bam	other	983471	983471	0	+	1	0	174	131	0.5
CP008925.1	h6.sal.bam	other	983472	983472	0	+	0	4	173	132	0.0
CP008925.1	h6.sal.bam	other	983473	983473	0	+	3	0	171	133	1.5
CP008925.1	h6.sal.bam	other	983474	983474	0	+	4	1	174	133	2.0
CP008925.1	h6.sal.bam	other	983475	983475	0	+	4	2	176	134	2.0
CP008925.1	h6.sal.bam	other	983476	983476	0	+	3	2	175	135	1.5
CP008925.1	h6.sal.bam	other	983477	983477	0	+	1	4	176	134	0.5
CP008925.1	h6.sal.bam	other	983478	983478	0	+	4	2	180	131	2.6666666666666665
CP008925.1	h6.sal.bam	other	983479	983479	0	+	1	1	180	130	0.6666666666666666
CP008925.1	h6.sal.bam	other	983480	983480	0	+	1	3	180	131	1.0
CP008925.1	h6.sal.bam	other	983481	983481	0	+	3	0	182	130	3.0
CP008925.1	h6.sal.bam	GTTC	983482	983482	983490	+	2	3	179	130	2.0
CP008925.1	h6.sal.bam	other	983483	983483	0	+	3	2	174	128	2.0
CP008925.1	h6.sal.bam	GTTC	983484	983484	983490	+	1	1	175	129	0.6666666666666666
CP008925.1	h6.sal.bam	other	983485	983485	0	+	1	0	176	129	0.5
CP008925.1	h6.sal.bam	other	983486	983486	0	+	0	0	174	131	0.0
CP008925.1	h6.sal.bam	other	983487	983487	0	+	0	2	173	133	0.0
CP008925.1	h6.sal.bam	other	983488	983488	0	+	1	4	174	135	0.5
CP008925.1	h6.sal.bam	other	983489	983489	0	+	0	2	170	132	0.0
CP008925.1	h6.sal.bam	other	983490	983490	0	+	2	1	171	133	1.0
CP008925.1	h6.sal.bam	other	983491	983491	0	+	0	3	170	132	0.0
CP008925.1	h6.sal.bam	other	983492	983492	0	+	5	2	175	134	2.5
CP008925.1	h6.sal.bam	other	983493	983493	0	+	4	2	178	132	2.0
CP008925.1	h6.sal.bam	other	983494	983494	0	+	3	1	181	130	1.5
CP008925.1	h6.sal.bam	other	983495	983495	0	+	2	1	181	133	1.0
CP008925.1	h6.sal.bam	other	983496	983496	0	+	2	0	180	133	1.3333333333333333
CP008925.1	h6.sal.bam	other	983497	983497	0	+	2	1	181	133	2.0
CP008925.1	h6.sal.bam	other	983498	983498	0	+	3	3	177	132	3.0
CP008925.1	h6.sal.bam	GTTC	983499	983499	983490	+	0	3	170	133	0.0
CP008925.1	h6.sal.bam	other	983500	983500	0	+	2	3	164	130	2.0
CP008925.1	h6.sal.bam	GTTC	983501	983501	983490	+	0	2	164	127	0.0
CP008925.1	h6.sal.bam	other	983502	983502	0	+	1	4	163	132	1.0
CP008925.1	h6.sal.bam	other	983503	983503	0	+	0	0	161	131	0.0
CP008925.1	h6.sal.bam	other	983504	983504	0	+	2	1	162	135	2.0
CP008925.1	h6.sal.bam	other	983505	983505	0	+	3	5	163	136	3.0
CP008925.1	h6.sal.bam	other	983506	983506	0	+	1	1	163	133	1.0
CP008925.1	h6.sal.bam	other	983507	983507	0	+	0	1	163	134	0.0
CP008925.1	h6.sal.bam	other	983508	983508	0	+	4	1	165	134	4.0
CP008925.1	h6.sal.bam	other	983509	983509	0	+	1	3	165	133	1.0
CP008925.1	h6.sal.bam	other	983510	983510	0	+	2	1	166	130	2.0
CP008925.1	h6.sal.bam	other	983511	983511	0	+	2	2	168	135	2.0
CP008925.1	h6.sal.bam	other	983512	983512	0	+	3	3	163	136	3.0
CP008925.1	h6.sal.bam	other	983513	983513	0	+	0	2	163	137	0.0
CP008925.1	h6.sal.bam	other	983514	983514	0	+	1	3	164	135	1.0
CP008925.1	h6.sal.bam	other	983515	983515	0	+	0	0	163	134	0.0
CP008925.1	h6.sal.bam	other	983516	983516	0	+	1	3	163	136	1.0
CP008925.1	h6.sal.bam	other	983517	983517	0	+	4	3	165	139	4.0
CP008925.1	h6.sal.bam	GTTC	983518	983518	983526	+	0	2	164	137	0.0
CP008925.1	h6.sal.bam	other	983519	983519	0	+	1	0	163	137	1.0
CP008925.1	h6.sal.bam	GTTC	983520	983520	983526	+	1	2	146	139	1.0
CP008925.1	h6.sal.bam	other	983521	983521	0	+	2	1	142	142	2.0
CP008925.1	h6.sal.bam	other	983522	983522	0	+	1	3	140	143	1.0
CP008925.1	h6.sal.bam	other	983523	983523	0	+	2	2	136	144	2.0
CP008925.1	h6.sal.bam	other	983524	983524	0	+	1	0	137	146	1.0
CP008925.1	h6.sal.bam	other	983525	983525	0	+	0	3	136	146	0.0
CP008925.1	h6.sal.bam	other	983526	983526	0	+	1	0	131	144	1.0
CP008925.1	h6.sal.bam	other	983527	983527	0	+	1	1	128	144	1.0
CP008925.1	h6.sal.bam	other	983528	983528	0	+	1	2	127	143	1.0
CP008925.1	h6.sal.bam	other	983529	983529	0	+	0	3	126	142	0.0
CP008925.1	h6.sal.bam	other	983530	983530	0	+	0	2	124	143	0.0
CP008925.1	h6.sal.bam	other	983531	983531	0	+	0	1	124	141	0.0
CP008925.1	h6.sal.bam	other	983532	983532	0	+	1	4	125	141	1.0
CP008925.1	h6.sal.bam	other	983533	983533	0	+	3	1	128	141	3.0
CP008925.1	h6.sal.bam	other	983534	983534	0	+	0	1	127	140	0.0
CP008925.1	h6.sal.bam	GTTC	983535	983535	983526	+	2	3	127	146	2.0
CP008925.1	h6.sal.bam	other	983536	983536	0	+	2	2	128	144	2.0
CP008925.1	h6.sal.bam	GTTC	983537	983537	983526	+	3	2	125	142	3.0
CP008925.1	h6.sal.bam	other	983538	983538	0	+	0	3	121	142	0.0
CP008925.1	h6.sal.bam	other	983539	983539	0	+	0	2	121	139	0.0
CP008925.1	h6.sal.bam	other	983540	983540	0	+	3	3	124	139	3.0
CP008925.1	h6.sal.bam	other	983541	983541	0	+	3	1	124	137	3.0
CP008925.1	h6.sal.bam	other	983542	983542	0	+	1	0	123	136	1.0
CP008925.1	h6.sal.bam	other	983543	983543	0	+	2	2	123	142	2.0
CP008925.1	h6.sal.bam	other	983544	983544	0	+	4	0	118	144	4.0
CP008925.1	h6.sal.bam	other	983545	983545	0	+	1	1	115	150	1.0
CP008925.1	h6.sal.bam	other	983546	983546	0	+	1	1	116	149	1.0
CP008925.1	h6.sal.bam	other	983547	983547	0	+	1	2	114	156	1.0
CP008925.1	h6.sal.bam	other	983548	983548	0	+	3	0	114	155	3.0
CP008925.1	h6.sal.bam	other	983549	983549	0	+	1	3	111	160	1.0
CP008925.1	h6.sal.bam	other	983550	983550	0	+	2	3	109	161	2.0
CP008925.1	h6.sal.bam	other	983551	983551	0	+	1	1	110	159	1.0
CP008925.1	h6.sal.bam	other	983552	983552	0	+	0	1	109	162	0.0
CP008925.1	h6.sal.bam	other	983553	983553	0	+	1	1	106	161	1.0
CP008925.1	h6.sal.bam	other	983554	983554	0	+	0	2	105	160	0.0
CP008925.1	h6.sal.bam	other	983555	983555	0	+	3	1	107	162	3.0
CP008925.1	h6.sal.bam	other	983556	983556	0	+	2	0	106	162	2.0
CP008925.1	h6.sal.bam	other	983557	983557	0	+	0	1	104	164	0.0
CP008925.1	h6.sal.bam	other	983558	983558	0	+	0	3	101	163	0.0
CP008925.1	h6.sal.bam	other	983559	983559	0	+	2	1	101	161	2.0
CP008925.1	h6.sal.bam	other	983560	983560	0	+	3	2	104	161	3.0
CP008925.1	h6.sal.bam	other	983561	983561	0	+	1	5	105	159	1.0
CP008925.1	h6.sal.bam	other	983562	983562	0	+	0	4	104	159	0.0
CP008925.1	h6.sal.bam	other	983563	983563	0	+	0	1	104	157	0.0
CP008925.1	h6.sal.bam	other	983564	983564	0	+	1	2	105	159	1.0
CP008925.1	h6.sal.bam	other	983565	983565	0	+	2	4	105	158	2.0
CP008925.1	h6.sal.bam	other	983566	983566	0	+	3	1	104	155	3.0
CP008925.1	h6.sal.bam	other	983567	983567	0	+	0	0	103	155	0.0
CP008925.1	h6.sal.bam	other	983568	983568	0	+	2	2	102	155	2.0
CP008925.1	h6.sal.bam	other	983569	983569	0	+	2	1	100	153	2.0
CP008925.1	h6.sal.bam	other	983570	983570	0	+	3	0	103	152	3.0
CP008925.1	h6.sal.bam	other	983571	983571	0	+	0	0	99	152	0.0
CP008925.1	h6.sal.bam	other	983572	983572	0	+	2	2	101	157	2.0
CP008925.1	h6.sal.bam	other	983573	983573	0	+	4	2	102	155	4.0
CP008925.1	h6.sal.bam	other	983574	983574	0	+	0	0	102	155	0.0
CP008925.1	h6.sal.bam	other	983575	983575	0	+	4	2	104	157	4.0
CP008925.1	h6.sal.bam	other	983576	983576	0	+	1	7	105	155	1.0
CP008925.1	h6.sal.bam	other	983577	983577	0	+	1	3	105	150	1.0
CP008925.1	h6.sal.bam	other	983578	983578	0	+	0	3	105	148	0.0
CP008925.1	h6.sal.bam	other	983579	983579	0	+	4	3	108	147	4.0
CP008925.1	h6.sal.bam	other	983580	983580	0	+	1	2	106	148	0.6666666666666666
CP008925.1	h6.sal.bam	other	983581	983581	0	+	3	2	104	148	1.5
CP008925.1	h6.sal.bam	other	983582	983582	0	+	1	1	105	148	0.5
CP008925.1	h6.sal.bam	other	983583	983583	0	+	0	0	105	149	0.0
CP008925.1	h6.sal.bam	other	983584	983584	0	+	0	0	103	149	0.0
CP008925.1	h6.sal.bam	GAAC	983585	983585	983593	+	3	7	105	150	1.5
CP008925.1	h6.sal.bam	other	983586	983586	0	+	1	5	104	146	0.5
CP008925.1	h6.sal.bam	GAAC	983587	983587	983593	+	8	2	109	143	5.333333333333333
CP008925.1	h6.sal.bam	other	983588	983588	0	+	2	0	111	141	1.3333333333333333
CP008925.1	h6.sal.bam	other	983589	983589	0	+	0	2	109	141	0.0
CP008925.1	h6.sal.bam	other	983590	983590	0	+	2	2	111	144	1.0
CP008925.1	h6.sal.bam	other	983591	983591	0	+	1	6	111	142	0.5
CP008925.1	h6.sal.bam	other	983592	983592	0	+	4	1	111	139	2.0
CP008925.1	h6.sal.bam	GAAC	983593	983593	983601	+	0	3	110	139	0.0
CP008925.1	h6.sal.bam	other	983594	983594	0	+	5	2	114	139	2.5
CP008925.1	h6.sal.bam	GAAC	983595	983595	983601	+	1	3	113	139	0.5
CP008925.1	h6.sal.bam	other	983596	983596	0	+	1	2	114	136	0.5
CP008925.1	h6.sal.bam	other	983597	983597	0	+	0	4	113	135	0.0
CP008925.1	h6.sal.bam	other	983598	983598	0	+	2	2	113	131	1.3333333333333333
CP008925.1	h6.sal.bam	other	983599	983599	0	+	2	0	114	129	1.0
CP008925.1	h6.sal.bam	other	983600	983600	0	+	0	1	113	129	0.0
CP008925.1	h6.sal.bam	other	983601	983601	0	+	3	0	115	129	1.5
CP008925.1	h6.sal.bam	GAAC	983602	983602	983593	+	3	1	116	131	1.5
CP008925.1	h6.sal.bam	other	983603	983603	0	+	2	0	118	130	1.0
CP008925.1	h6.sal.bam	GAAC	983604	983604	983593	+	3	4	121	130	1.5
CP008925.1	h6.sal.bam	other	983605	983605	0	+	2	2	122	129	1.0
CP008925.1	h6.sal.bam	other	983606	983606	0	+	2	2	124	127	1.0
CP008925.1	h6.sal.bam	other	983607	983607	0	+	1	1	122	129	0.5
CP008925.1	h6.sal.bam	other	983608	983608	0	+	3	3	125	128	1.5
CP008925.1	h6.sal.bam	other	983609	983609	0	+	2	4	127	129	1.0
CP008925.1	h6.sal.bam	GAAC	983610	983610	983601	+	2	1	127	126	1.0
CP008925.1	h6.sal.bam	other	983611	983611	0	+	0	1	125	126	0.0
CP008925.1	h6.sal.bam	GAAC	983612	983612	983601	+	1	1	123	127	0.5
CP008925.1	h6.sal.bam	other	983613	983613	0	+	1	0	124	129	0.5
CP008925.1	h6.sal.bam	other	983614	983614	0	+	1	2	122	130	0.5
CP008925.1	h6.sal.bam	other	983615	983615	0	+	1	2	121	137	0.5
CP008925.1	h6.sal.bam	other	983616	983616	0	+	2	4	123	135	1.0
CP008925.1	h6.sal.bam	other	983617	983617	0	+	0	4	122	138	0.0
CP008925.1	h6.sal.bam	other	983618	983618	0	+	3	3	120	138	1.5
CP008925.1	h6.sal.bam	other	983619	983619	0	+	1	6	121	135	0.5
CP008925.1	h6.sal.bam	other	983620	983620	0	+	1	6	121	131	0.5
CP008925.1	h6.sal.bam	other	983621	983621	0	+	1	2	121	125	0.5
CP008925.1	h6.sal.bam	other	983622	983622	0	+	4	0	124	124	2.0
CP008925.1	h6.sal.bam	other	983623	983623	0	+	5	4	126	127	2.5
CP008925.1	h6.sal.bam	other	983624	983624	0	+	2	4	127	123	1.0
CP008925.1	h6.sal.bam	other	983625	983625	0	+	3	2	127	119	1.5
CP008925.1	h6.sal.bam	other	983626	983626	0	+	2	2	129	118	1.0
CP008925.1	h6.sal.bam	other	983627	983627	0	+	1	4	130	117	0.5
CP008925.1	h6.sal.bam	other	983628	983628	0	+	1	0	130	116	0.5
CP008925.1	h6.sal.bam	other	983629	983629	0	+	4	1	133	116	2.0
CP008925.1	h6.sal.bam	other	983630	983630	0	+	2	1	131	118	1.0
CP008925.1	h6.sal.bam	other	983631	983631	0	+	3	2	134	117	1.5
CP008925.1	h6.sal.bam	other	983632	983632	0	+	2	1	136	115	1.0
CP008925.1	h6.sal.bam	other	983633	983633	0	+	0	0	136	119	0.0
CP008925.1	h6.sal.bam	other	983634	983634	0	+	1	1	132	121	0.5
CP008925.1	h6.sal.bam	other	983635	983635	0	+	2	3	133	125	1.0
CP008925.1	h6.sal.bam	other	983636	983636	0	+	3	2	136	124	1.5
CP008925.1	h6.sal.bam	other	983637	983637	0	+	1	2	137	125	0.5
CP008925.1	h6.sal.bam	other	983638	983638	0	+	1	3	137	126	0.5
CP008925.1	h6.sal.bam	other	983639	983639	0	+	6	1	142	125	3.0
CP008925.1	h6.sal.bam	other	983640	983640	0	+	3	1	140	124	1.5
CP008925.1	h6.sal.bam	other	983641	983641	0	+	2	1	142	123	1.0
CP008925.1	h6.sal.bam	other	983642	983642	0	+	4	0	143	124	2.0
CP008925.1	h6.sal.bam	other	983643	983643	0	+	1	0	144	124	0.5
CP008925.1	h6.sal.bam	other	983644	983644	0	+	3	2	146	125	1.5
CP008925.1	h6.sal.bam	other	983645	983645	0	+	1	2	144	123	0.5
CP008925.1	h6.sal.bam	other	983646	983646	0	+	1	0	145	124	0.5
CP008925.1	h6.sal.bam	other	983647	983647	0	+	1	2	144	127	0.5
CP008925.1	h6.sal.bam	other	983648	983648	0	+	0	1	140	125	0.0
CP008925.1	h6.sal.bam	other	983649	983649	0	+	2	1	142	126	1.0
CP008925.1	h6.sal.bam	other	983650	983650	0	+	2	0	140	126	1.0
CP008925.1	h6.sal.bam	other	983651	983651	0	+	1	3	139	127	0.5
CP008925.1	h6.sal.bam	other	983652	983652	0	+	4	1	143	124	2.0
CP008925.1	h6.sal.bam	other	983653	983653	0	+	0	2	143	123	0.0
CP008925.1	h6.sal.bam	other	983654	983654	0	+	1	4	140	122	0.5
CP008925.1	h6.sal.bam	other	983655	983655	0	+	3	2	142	125	1.5
CP008925.1	h6.sal.bam	other	983656	983656	0	+	1	2	140	127	0.5
CP008925.1	h6.sal.bam	other	983657	983657	0	+	0	2	139	127	0.0
CP008925.1	h6.sal.bam	other	983658	983658	0	+	4	0	143	130	2.0
CP008925.1	h6.sal.bam	other	983659	983659	0	+	3	1	144	132	1.5
CP008925.1	h6.sal.bam	other	983660	983660	0	+	1	4	145	131	0.5
CP008925.1	h6.sal.bam	other	983661	983661	0	+	3	0	147	132	1.5
CP008925.1	h6.sal.bam	other	983662	983662	0	+	0	2	139	132	0.0
CP008925.1	h6.sal.bam	other	983663	983663	0	+	1	4	138	133	0.5
CP008925.1	h6.sal.bam	other	983664	983664	0	+	2	0	137	131	1.0
CP008925.1	h6.sal.bam	other	983665	983665	0	+	3	2	140	131	1.5
CP008925.1	h6.sal.bam	other	983666	983666	0	+	1	3	141	129	0.5
CP008925.1	h6.sal.bam	other	983667	983667	0	+	3	0	140	129	1.5
CP008925.1	h6.sal.bam	other	983668	983668	0	+	4	2	144	132	2.0
CP008925.1	h6.sal.bam	other	983669	983669	0	+	1	2	140	134	0.5
CP008925.1	h6.sal.bam	other	983670	983670	0	+	2	0	141	135	1.0
CP008925.1	h6.sal.bam	other	983671	983671	0	+	3	1	143	136	1.5
CP008925.1	h6.sal.bam	other	983672	983672	0	+	1	0	144	135	0.5
CP008925.1	h6.sal.bam	other	983673	983673	0	+	3	0	143	140	1.5
CP008925.1	h6.sal.bam	other	983674	983674	0	+	2	1	145	141	1.0
CP008925.1	h6.sal.bam	other	983675	983675	0	+	1	2	146	141	0.5
CP008925.1	h6.sal.bam	other	983676	983676	0	+	4	1	144	140	2.0
CP008925.1	h6.sal.bam	other	983677	983677	0	+	0	0	144	139	0.0
CP008925.1	h6.sal.bam	other	983678	983678	0	+	2	0	142	143	1.0
CP008925.1	h6.sal.bam	other	983679	983679	0	+	1	3	140	143	0.5
CP008925.1	h6.sal.bam	other	983680	983680	0	+	2	3	139	142	1.3333333333333333
CP008925.1	h6.sal.bam	other	983681	983681	0	+	3	1	141	139	3.0
CP008925.1	h6.sal.bam	other	983682	983682	0	+	0	1	141	139	0.0
CP008925.1	h6.sal.bam	other	983683	983683	0	+	0	3	139	138	0.0
CP008925.1	h6.sal.bam	other	983684	983684	0	+	0	0	137	138	0.0
CP008925.1	h6.sal.bam	other	983685	983685	0	+	2	1	137	142	2.0
CP008925.1	h6.sal.bam	other	983686	983686	0	+	2	2	139	142	2.0
CP008925.1	h6.sal.bam	other	983687	983687	0	+	0	3	138	140	0.0
CP008925.1	h6.sal.bam	other	983688	983688	0	+	1	1	138	144	1.0
CP008925.1	h6.sal.bam	GTTC	983689	983689	983697	+	4	8	141	144	4.0
CP008925.1	h6.sal.bam	other	983690	983690	0	+	1	3	141	138	1.0
CP008925.1	h6.sal.bam	GTTC	983691	983691	983697	+	11	4	150	136	11.0
CP008925.1	h6.sal.bam	other	983692	983692	0	+	5	4	155	132	5.0
CP008925.1	h6.sal.bam	other	983693	983693	0	+	0	1	152	131	0.0
CP008925.1	h6.sal.bam	other	983694	983694	0	+	3	1	152	133	3.0
CP008925.1	h6.sal.bam	other	983695	983695	0	+	1	0	153	133	1.0
CP008925.1	h6.sal.bam	other	983696	983696	0	+	0	1	153	133	0.0
CP008925.1	h6.sal.bam	other	983697	983697	0	+	8	3	157	134	8.0
CP008925.1	h6.sal.bam	other	983698	983698	0	+	0	0	151	131	0.0
CP008925.1	h6.sal.bam	other	983699	983699	0	+	4	0	153	132	2.6666666666666665
CP008925.1	h6.sal.bam	other	983700	983700	0	+	3	1	153	137	3.0
CP008925.1	h6.sal.bam	other	983701	983701	0	+	2	1	151	139	1.3333333333333333
CP008925.1	h6.sal.bam	other	983702	983702	0	+	0	3	150	143	0.0
CP008925.1	h6.sal.bam	other	983703	983703	0	+	1	0	151	144	0.6666666666666666
CP008925.1	h6.sal.bam	other	983704	983704	0	+	1	3	148	145	0.5
CP008925.1	h6.sal.bam	other	983705	983705	0	+	4	2	150	145	2.6666666666666665
CP008925.1	h6.sal.bam	GTTC	983706	983706	983697	+	2	3	150	147	1.0
CP008925.1	h6.sal.bam	other	983707	983707	0	+	2	0	151	144	1.0
CP008925.1	h6.sal.bam	GTTC	983708	983708	983697	+	7	2	158	144	3.5
CP008925.1	h6.sal.bam	other	983709	983709	0	+	2	5	157	150	1.0
CP008925.1	h6.sal.bam	other	983710	983710	0	+	0	2	153	147	0.0
CP008925.1	h6.sal.bam	other	983711	983711	0	+	2	3	155	145	1.0
CP008925.1	h6.sal.bam	other	983712	983712	0	+	0	3	154	143	0.0
CP008925.1	h6.sal.bam	other	983713	983713	0	+	5	2	157	142	2.5
CP008925.1	h6.sal.bam	other	983714	983714	0	+	1	0	154	140	0.5
CP008925.1	h6.sal.bam	other	983715	983715	0	+	5	1	156	140	2.5
CP008925.1	h6.sal.bam	other	983716	983716	0	+	2	1	156	139	1.0
CP008925.1	h6.sal.bam	other	983717	983717	0	+	1	0	153	138	0.5
CP008925.1	h6.sal.bam	other	983718	983718	0	+	1	1	148	145	0.5
CP008925.1	h6.sal.bam	other	983719	983719	0	+	1	0	149	146	0.5
CP008925.1	h6.sal.bam	other	983720	983720	0	+	1	3	150	150	0.5
CP008925.1	h6.sal.bam	other	983721	983721	0	+	1	3	150	148	0.5
CP008925.1	h6.sal.bam	other	983722	983722	0	+	1	0	151	147	0.5
CP008925.1	h6.sal.bam	other	983723	983723	0	+	1	2	150	150	0.5
CP008925.1	h6.sal.bam	other	983724	983724	0	+	3	1	146	148	1.5
CP008925.1	h6.sal.bam	other	983725	983725	0	+	2	1	148	151	1.0
CP008925.1	h6.sal.bam	other	983726	983726	0	+	1	0	149	154	0.5
CP008925.1	h6.sal.bam	other	983727	983727	0	+	1	1	150	155	0.5
CP008925.1	h6.sal.bam	other	983728	983728	0	+	3	2	152	155	1.5
CP008925.1	h6.sal.bam	other	983729	983729	0	+	1	5	153	153	0.5
CP008925.1	h6.sal.bam	other	983730	983730	0	+	1	4	151	153	0.5
CP008925.1	h6.sal.bam	other	983731	983731	0	+	1	2	151	151	0.5
CP008925.1	h6.sal.bam	other	983732	983732	0	+	1	6	152	149	0.5
CP008925.1	h6.sal.bam	other	983733	983733	0	+	0	2	148	143	0.0
CP008925.1	h6.sal.bam	other	983734	983734	0	+	1	2	146	146	0.5
CP008925.1	h6.sal.bam	other	983735	983735	0	+	2	2	144	146	1.0
CP008925.1	h6.sal.bam	other	983736	983736	0	+	1	3	145	144	0.5
CP008925.1	h6.sal.bam	other	983737	983737	0	+	0	1	145	141	0.0
CP008925.1	h6.sal.bam	other	983738	983738	0	+	2	2	146	143	1.0
CP008925.1	h6.sal.bam	other	983739	983739	0	+	6	0	150	141	3.0
CP008925.1	h6.sal.bam	other	983740	983740	0	+	3	2	150	141	1.5
CP008925.1	h6.sal.bam	other	983741	983741	0	+	2	2	151	146	1.0
CP008925.1	h6.sal.bam	other	983742	983742	0	+	2	3	146	144	1.0
CP008925.1	h6.sal.bam	other	983743	983743	0	+	2	3	148	141	1.0
CP008925.1	h6.sal.bam	other	983744	983744	0	+	1	3	146	138	0.5
CP008925.1	h6.sal.bam	other	983745	983745	0	+	0	1	142	136	0.0
CP008925.1	h6.sal.bam	other	983746	983746	0	+	3	4	145	138	1.5
CP008925.1	h6.sal.bam	other	983747	983747	0	+	1	1	146	134	0.5
CP008925.1	h6.sal.bam	other	983748	983748	0	+	5	1	148	135	2.5
CP008925.1	h6.sal.bam	other	983749	983749	0	+	2	1	148	134	1.0
CP008925.1	h6.sal.bam	other	983750	983750	0	+	0	1	143	138	0.0
CP008925.1	h6.sal.bam	other	983751	983751	0	+	2	1	143	137	1.0
CP008925.1	h6.sal.bam	other	983752	983752	0	+	0	5	143	142	0.0
CP008925.1	h6.sal.bam	other	983753	983753	0	+	2	0	145	141	1.0
CP008925.1	h6.sal.bam	other	983754	983754	0	+	2	2	146	144	1.0
CP008925.1	h6.sal.bam	other	983755	983755	0	+	1	0	145	142	0.5
CP008925.1	h6.sal.bam	other	983756	983756	0	+	4	0	146	142	2.0
CP008925.1	h6.sal.bam	other	983757	983757	0	+	2	2	148	147	1.0
CP008925.1	h6.sal.bam	other	983758	983758	0	+	2	3	146	147	1.0
CP008925.1	h6.sal.bam	other	983759	983759	0	+	1	2	147	146	0.5
CP008925.1	h6.sal.bam	other	983760	983760	0	+	2	1	149	146	1.0
CP008925.1	h6.sal.bam	other	983761	983761	0	+	2	1	151	144	1.3333333333333333
CP008925.1	h6.sal.bam	GAAC	983762	983762	983770	+	2	7	153	146	1.3333333333333333
CP008925.1	h6.sal.bam	other	983763	983763	0	+	1	0	149	143	1.0
CP008925.1	h6.sal.bam	GAAC	983764	983764	983770	+	2	2	151	143	2.0
CP008925.1	h6.sal.bam	other	983765	983765	0	+	3	1	153	141	3.0
CP008925.1	h6.sal.bam	other	983766	983766	0	+	0	0	142	140	0.0
CP008925.1	h6.sal.bam	other	983767	983767	0	+	1	3	138	141	0.6666666666666666
CP008925.1	h6.sal.bam	other	983768	983768	0	+	3	3	141	138	2.0
CP008925.1	h6.sal.bam	other	983769	983769	0	+	1	1	139	136	0.6666666666666666
CP008925.1	h6.sal.bam	other	983770	983770	0	+	2	0	140	139	1.3333333333333333
CP008925.1	h6.sal.bam	other	983771	983771	0	+	4	3	135	138	2.6666666666666665
CP008925.1	h6.sal.bam	other	983772	983772	0	+	1	1	136	139	0.6666666666666666
CP008925.1	h6.sal.bam	other	983773	983773	0	+	2	1	138	138	1.3333333333333333
CP008925.1	h6.sal.bam	other	983774	983774	0	+	6	3	140	138	6.0
CP008925.1	h6.sal.bam	other	983775	983775	0	+	2	4	139	139	2.0
CP008925.1	h6.sal.bam	other	983776	983776	0	+	2	4	140	140	2.0
CP008925.1	h6.sal.bam	other	983777	983777	0	+	2	4	141	139	1.3333333333333333
CP008925.1	h6.sal.bam	other	983778	983778	0	+	4	1	144	135	4.0
CP008925.1	h6.sal.bam	GAAC	983779	983779	983770	+	2	3	144	137	2.0
CP008925.1	h6.sal.bam	other	983780	983780	0	+	2	3	143	137	1.3333333333333333
CP008925.1	h6.sal.bam	GAAC	983781	983781	983770	+	1	4	133	136	0.5
CP008925.1	h6.sal.bam	other	983782	983782	0	+	1	2	134	133	0.5
CP008925.1	h6.sal.bam	other	983783	983783	0	+	0	1	134	131	0.0
CP008925.1	h6.sal.bam	other	983784	983784	0	+	2	3	134	132	1.0
CP008925.1	h6.sal.bam	other	983785	983785	0	+	1	0	134	129	0.5
CP008925.1	h6.sal.bam	other	983786	983786	0	+	2	1	134	134	1.0
CP008925.1	h6.sal.bam	other	983787	983787	0	+	0	1	134	134	0.0
CP008925.1	h6.sal.bam	other	983788	983788	0	+	0	0	129	133	0.0
CP008925.1	h6.sal.bam	other	983789	983789	0	+	1	0	129	137	0.5
CP008925.1	h6.sal.bam	other	983790	983790	0	+	3	1	128	140	1.5
CP008925.1	h6.sal.bam	other	983791	983791	0	+	1	1	127	139	0.5
CP008925.1	h6.sal.bam	other	983792	983792	0	+	1	6	127	142	0.5
CP008925.1	h6.sal.bam	other	983793	983793	0	+	1	3	127	138	0.5
CP008925.1	h6.sal.bam	other	983794	983794	0	+	1	2	126	137	0.5
CP008925.1	h6.sal.bam	other	983795	983795	0	+	4	1	129	136	2.0
CP008925.1	h6.sal.bam	other	983796	983796	0	+	3	2	131	135	1.5
CP008925.1	h6.sal.bam	other	983797	983797	0	+	3	3	130	136	1.5
CP008925.1	h6.sal.bam	other	983798	983798	0	+	2	1	132	133	1.0
CP008925.1	h6.sal.bam	other	983799	983799	0	+	2	6	134	132	1.0
CP008925.1	h6.sal.bam	other	983800	983800	0	+	1	2	134	126	0.5
CP008925.1	h6.sal.bam	other	983801	983801	0	+	3	0	135	126	1.5
CP008925.1	h6.sal.bam	other	983802	983802	0	+	6	2	141	127	3.0
CP008925.1	h6.sal.bam	other	983803	983803	0	+	0	3	138	127	0.0
CP008925.1	h6.sal.bam	other	983804	983804	0	+	3	1	140	125	1.5
CP008925.1	h6.sal.bam	other	983805	983805	0	+	0	2	134	124	0.0
CP008925.1	h6.sal.bam	other	983806	983806	0	+	1	0	135	128	0.5
CP008925.1	h6.sal.bam	other	983807	983807	0	+	2	1	137	129	1.0
CP008925.1	h6.sal.bam	other	983808	983808	0	+	1	4	138	128	0.5
CP008925.1	h6.sal.bam	other	983809	983809	0	+	1	2	139	126	0.5
CP008925.1	h6.sal.bam	other	983810	983810	0	+	0	0	139	124	0.0
CP008925.1	h6.sal.bam	other	983811	983811	0	+	0	0	138	125	0.0
CP008925.1	h6.sal.bam	other	983812	983812	0	+	1	3	137	128	0.6666666666666666
CP008925.1	h6.sal.bam	other	983813	983813	0	+	0	5	137	126	0.0
CP008925.1	h6.sal.bam	other	983814	983814	0	+	1	0	125	121	0.6666666666666666
CP008925.1	h6.sal.bam	other	983815	983815	0	+	2	2	128	122	1.3333333333333333
CP008925.1	h6.sal.bam	other	983816	983816	0	+	2	0	130	123	1.0
CP008925.1	h6.sal.bam	other	983817	983817	0	+	3	0	132	123	1.5
CP008925.1	h6.sal.bam	other	983818	983818	0	+	0	0	130	126	0.0
CP008925.1	h6.sal.bam	other	983819	983819	0	+	0	2	129	129	0.0
CP008925.1	h6.sal.bam	other	983820	983820	0	+	1	2	129	128	0.6666666666666666
CP008925.1	h6.sal.bam	other	983821	983821	0	+	1	0	127	128	0.6666666666666666
CP008925.1	h6.sal.bam	other	983822	983822	0	+	1	2	127	129	0.6666666666666666
CP008925.1	h6.sal.bam	other	983823	983823	0	+	1	4	123	127	1.0
CP008925.1	h6.sal.bam	other	983824	983824	0	+	1	2	123	124	1.0
CP008925.1	h6.sal.bam	other	983825	983825	0	+	4	1	124	123	4.0
CP008925.1	h6.sal.bam	other	983826	983826	0	+	0	5	124	122	0.0
CP008925.1	h6.sal.bam	other	983827	983827	0	+	3	3	127	117	3.0
CP008925.1	h6.sal.bam	other	983828	983828	0	+	1	4	125	121	1.0
CP008925.1	h6.sal.bam	other	983829	983829	0	+	0	2	123	117	0.0
CP008925.1	h6.sal.bam	other	983830	983830	0	+	2	3	124	116	2.0
CP008925.1	h6.sal.bam	other	983831	983831	0	+	3	1	123	113	3.0
CP008925.1	h6.sal.bam	other	983832	983832	0	+	4	1	125	112	4.0
CP008925.1	h6.sal.bam	other	983833	983833	0	+	1	3	124	116	1.0
CP008925.1	h6.sal.bam	other	983834	983834	0	+	2	2	125	115	2.0
CP008925.1	h6.sal.bam	other	983835	983835	0	+	3	2	127	114	3.0
CP008925.1	h6.sal.bam	other	983836	983836	0	+	3	1	128	112	3.0
CP008925.1	h6.sal.bam	other	983837	983837	0	+	3	3	129	114	3.0
CP008925.1	h6.sal.bam	other	983838	983838	0	+	0	0	126	113	0.0
CP008925.1	h6.sal.bam	other	983839	983839	0	+	0	0	126	114	0.0
CP008925.1	h6.sal.bam	other	983840	983840	0	+	1	0	124	116	1.0
CP008925.1	h6.sal.bam	other	983841	983841	0	+	2	1	126	118	2.0
CP008925.1	h6.sal.bam	other	983842	983842	0	+	4	0	129	118	4.0
CP008925.1	h6.sal.bam	other	983843	983843	0	+	3	1	129	118	3.0
CP008925.1	h6.sal.bam	other	983844	983844	0	+	2	3	129	117	2.0
CP008925.1	h6.sal.bam	other	983845	983845	0	+	6	0	134	116	6.0
CP008925.1	h6.sal.bam	other	983846	983846	0	+	0	3	130	116	0.0
CP008925.1	h6.sal.bam	other	983847	983847	0	+	1	0	128	117	1.0
CP008925.1	h6.sal.bam	other	983848	983848	0	+	2	4	130	117	2.0
CP008925.1	h6.sal.bam	other	983849	983849	0	+	2	1	126	116	2.0
CP008925.1	h6.sal.bam	other	983850	983850	0	+	5	4	120	115	5.0
CP008925.1	h6.sal.bam	other	983851	983851	0	+	4	3	124	112	4.0
CP008925.1	h6.sal.bam	other	983852	983852	0	+	2	2	124	110	2.0
CP008925.1	h6.sal.bam	other	983853	983853	0	+	1	2	125	111	1.0
CP008925.1	h6.sal.bam	other	983854	983854	0	+	0	3	125	111	0.0
CP008925.1	h6.sal.bam	other	983855	983855	0	+	3	3	127	121	3.0
CP008925.1	h6.sal.bam	other	983856	983856	0	+	0	0	125	122	0.0
CP008925.1	h6.sal.bam	other	983857	983857	0	+	1	0	126	123	1.0
CP008925.1	h6.sal.bam	other	983858	983858	0	+	1	2	127	123	1.0
CP008925.1	h6.sal.bam	other	983859	983859	0	+	0	0	124	125	0.0
CP008925.1	h6.sal.bam	other	983860	983860	0	+	2	5	126	125	2.0
CP008925.1	h6.sal.bam	other	983861	983861	0	+	2	1	126	121	2.0
CP008925.1	h6.sal.bam	other	983862	983862	0	+	1	1	126	120	1.0
CP008925.1	h6.sal.bam	other	983863	983863	0	+	0	3	126	119	0.0
CP008925.1	h6.sal.bam	other	983864	983864	0	+	3	3	129	117	3.0
CP008925.1	h6.sal.bam	other	983865	983865	0	+	3	4	129	117	3.0
CP008925.1	h6.sal.bam	other	983866	983866	0	+	2	0	130	114	2.0
CP008925.1	h6.sal.bam	other	983867	983867	0	+	2	2	131	114	2.0
CP008925.1	h6.sal.bam	other	983868	983868	0	+	0	2	130	112	0.0
CP008925.1	h6.sal.bam	other	983869	983869	0	+	1	1	129	115	1.0
CP008925.1	h6.sal.bam	other	983870	983870	0	+	0	2	125	115	0.0
CP008925.1	h6.sal.bam	other	983871	983871	0	+	4	1	126	116	4.0
CP008925.1	h6.sal.bam	other	983872	983872	0	+	0	0	123	122	0.0
CP008925.1	h6.sal.bam	other	983873	983873	0	+	0	0	121	122	0.0
CP008925.1	h6.sal.bam	other	983874	983874	0	+	1	1	119	124	1.0
CP008925.1	h6.sal.bam	other	983875	983875	0	+	0	1	119	125	0.0
CP008925.1	h6.sal.bam	other	983876	983876	0	+	0	1	116	125	0.0
CP008925.1	h6.sal.bam	other	983877	983877	0	+	1	2	108	127	1.0
CP008925.1	h6.sal.bam	other	983878	983878	0	+	3	1	111	128	3.0
CP008925.1	h6.sal.bam	other	983879	983879	0	+	1	0	112	127	1.0
CP008925.1	h6.sal.bam	other	983880	983880	0	+	0	6	112	128	0.0
CP008925.1	h6.sal.bam	other	983881	983881	0	+	0	2	111	126	0.0
CP008925.1	h6.sal.bam	other	983882	983882	0	+	0	2	109	124	0.0
CP008925.1	h6.sal.bam	other	983883	983883	0	+	3	0	111	124	3.0
CP008925.1	h6.sal.bam	other	983884	983884	0	+	2	0	112	124	2.0
CP008925.1	h6.sal.bam	other	983885	983885	0	+	1	0	111	129	1.0
CP008925.1	h6.sal.bam	other	983886	983886	0	+	1	3	112	129	1.0
CP008925.1	h6.sal.bam	other	983887	983887	0	+	1	1	111	127	1.0
CP008925.1	h6.sal.bam	other	983888	983888	0	+	1	0	110	128	1.0
CP008925.1	h6.sal.bam	other	983889	983889	0	+	0	1	110	130	0.0
CP008925.1	h6.sal.bam	other	983890	983890	0	+	2	2	110	130	2.0
CP008925.1	h6.sal.bam	other	983891	983891	0	+	2	3	89	129	2.0
CP008925.1	h6.sal.bam	other	983892	983892	0	+	1	1	89	127	1.0
CP008925.1	h6.sal.bam	other	983893	983893	0	+	1	2	90	129	1.0
CP008925.1	h6.sal.bam	other	983894	983894	0	+	0	1	89	130	0.0
CP008925.1	h6.sal.bam	other	983895	983895	0	+	2	2	91	129	2.0
CP008925.1	h6.sal.bam	other	983896	983896	0	+	2	1	90	127	2.0
CP008925.1	h6.sal.bam	other	983897	983897	0	+	2	1	92	129	2.0
CP008925.1	h6.sal.bam	other	983898	983898	0	+	0	0	92	130	0.0
CP008925.1	h6.sal.bam	other	983899	983899	0	+	0	2	91	132	0.0
CP008925.1	h6.sal.bam	other	983900	983900	0	+	2	1	92	133	2.0
CP008925.1	h6.sal.bam	other	983901	983901	0	+	1	3	93	134	1.0
CP008925.1	h6.sal.bam	other	983902	983902	0	+	1	2	91	131	1.0
CP008925.1	h6.sal.bam	other	983903	983903	0	+	1	0	92	134	1.0
CP008925.1	h6.sal.bam	other	983904	983904	0	+	0	1	87	136	0.0
CP008925.1	h6.sal.bam	other	983905	983905	0	+	0	3	87	135	0.0
CP008925.1	h6.sal.bam	other	983906	983906	0	+	2	2	85	137	2.0
CP008925.1	h6.sal.bam	other	983907	983907	0	+	0	1	85	139	0.0
CP008925.1	h6.sal.bam	other	983908	983908	0	+	2	1	86	138	2.0
CP008925.1	h6.sal.bam	other	983909	983909	0	+	2	1	87	138	2.0
CP008925.1	h6.sal.bam	other	983910	983910	0	+	3	0	86	140	3.0
CP008925.1	h6.sal.bam	GAAC	983911	983911	983919	+	3	3	89	140	3.0
CP008925.1	h6.sal.bam	other	983912	983912	0	+	5	2	94	138	5.0
CP008925.1	h6.sal.bam	GAAC	983913	983913	983919	+	1	1	95	136	1.0
CP008925.1	h6.sal.bam	other	983914	983914	0	+	2	2	97	136	2.0
CP008925.1	h6.sal.bam	other	983915	983915	0	+	0	2	93	136	0.0
CP008925.1	h6.sal.bam	other	983916	983916	0	+	2	1	95	134	2.0
CP008925.1	h6.sal.bam	other	983917	983917	0	+	0	0	93	133	0.0
CP008925.1	h6.sal.bam	other	983918	983918	0	+	1	1	88	134	1.0
CP008925.1	h6.sal.bam	other	983919	983919	0	+	1	1	89	135	1.0
CP008925.1	h6.sal.bam	other	983920	983920	0	+	0	2	89	135	0.0
CP008925.1	h6.sal.bam	other	983921	983921	0	+	1	2	86	133	1.0
CP008925.1	h6.sal.bam	other	983922	983922	0	+	0	0	86	133	0.0
CP008925.1	h6.sal.bam	other	983923	983923	0	+	4	3	88	135	4.0
CP008925.1	h6.sal.bam	other	983924	983924	0	+	0	0	79	136	0.0
CP008925.1	h6.sal.bam	other	983925	983925	0	+	1	1	80	136	1.0
CP008925.1	h6.sal.bam	other	983926	983926	0	+	0	2	80	136	0.0
CP008925.1	h6.sal.bam	other	983927	983927	0	+	0	3	78	135	0.0
CP008925.1	h6.sal.bam	GAAC	983928	983928	983919	+	5	2	83	133	5.0
CP008925.1	h6.sal.bam	GTTC	983929	983929	983937	+	4	14	87	134	4.0
CP008925.1	h6.sal.bam	GAAC	983930	983930	983919	+	1	3	85	120	1.0
CP008925.1	h6.sal.bam	GTTC	983931	983931	983937	+	4	0	89	118	4.0
CP008925.1	h6.sal.bam	other	983932	983932	0	+	0	4	89	118	0.0
CP008925.1	h6.sal.bam	other	983933	983933	0	+	1	0	90	115	1.0
CP008925.1	h6.sal.bam	other	983934	983934	0	+	4	0	94	116	4.0
CP008925.1	h6.sal.bam	other	983935	983935	0	+	1	1	93	116	1.0
CP008925.1	h6.sal.bam	other	983936	983936	0	+	5	0	98	117	5.0
CP008925.1	h6.sal.bam	other	983937	983937	0	+	3	0	101	120	3.0
CP008925.1	h6.sal.bam	other	983938	983938	0	+	2	1	101	120	2.0
CP008925.1	h6.sal.bam	other	983939	983939	0	+	0	3	101	122	0.0
CP008925.1	h6.sal.bam	other	983940	983940	0	+	4	1	99	123	4.0
CP008925.1	h6.sal.bam	other	983941	983941	0	+	3	3	102	122	3.0
CP008925.1	h6.sal.bam	other	983942	983942	0	+	0	0	100	120	0.0
CP008925.1	h6.sal.bam	other	983943	983943	0	+	2	3	102	120	2.0
CP008925.1	h6.sal.bam	other	983944	983944	0	+	1	1	103	119	1.0
CP008925.1	h6.sal.bam	other	983945	983945	0	+	0	3	103	120	0.0
CP008925.1	h6.sal.bam	GTTC	983946	983946	983937	+	3	7	105	118	3.0
CP008925.1	h6.sal.bam	other	983947	983947	0	+	3	0	108	111	3.0
CP008925.1	h6.sal.bam	GTTC	983948	983948	983937	+	3	2	111	112	3.0
CP008925.1	h6.sal.bam	other	983949	983949	0	+	0	3	110	113	0.0
CP008925.1	h6.sal.bam	other	983950	983950	0	+	2	1	111	110	2.0
CP008925.1	h6.sal.bam	other	983951	983951	0	+	3	2	114	109	3.0
CP008925.1	h6.sal.bam	other	983952	983952	0	+	0	3	114	107	0.0
CP008925.1	h6.sal.bam	other	983953	983953	0	+	1	1	112	105	1.0
CP008925.1	h6.sal.bam	other	983954	983954	0	+	3	2	114	112	3.0
CP008925.1	h6.sal.bam	other	983955	983955	0	+	1	2	115	110	1.0
CP008925.1	h6.sal.bam	other	983956	983956	0	+	2	0	117	109	2.0
CP008925.1	h6.sal.bam	other	983957	983957	0	+	3	2	117	111	2.0
CP008925.1	h6.sal.bam	other	983958	983958	0	+	0	1	117	109	0.0
CP008925.1	h6.sal.bam	other	983959	983959	0	+	1	4	116	114	1.0
CP008925.1	h6.sal.bam	other	983960	983960	0	+	1	0	116	111	1.0
CP008925.1	h6.sal.bam	other	983961	983961	0	+	4	1	119	112	4.0
CP008925.1	h6.sal.bam	other	983962	983962	0	+	2	2	119	111	2.0
CP008925.1	h6.sal.bam	other	983963	983963	0	+	1	2	120	110	1.0
CP008925.1	h6.sal.bam	other	983964	983964	0	+	1	1	121	112	1.0
CP008925.1	h6.sal.bam	other	983965	983965	0	+	0	1	119	111	0.0
CP008925.1	h6.sal.bam	other	983966	983966	0	+	2	3	118	118	2.0
CP008925.1	h6.sal.bam	other	983967	983967	0	+	3	2	120	116	3.0
CP008925.1	h6.sal.bam	other	983968	983968	0	+	2	1	120	116	2.0
CP008925.1	h6.sal.bam	other	983969	983969	0	+	0	2	120	115	0.0
CP008925.1	h6.sal.bam	other	983970	983970	0	+	0	0	120	113	0.0
CP008925.1	h6.sal.bam	other	983971	983971	0	+	0	1	118	113	0.0
CP008925.1	h6.sal.bam	other	983972	983972	0	+	4	2	120	114	2.0
CP008925.1	h6.sal.bam	other	983973	983973	0	+	6	3	126	112	3.0
CP008925.1	h6.sal.bam	other	983974	983974	0	+	1	3	127	113	0.5
CP008925.1	h6.sal.bam	other	983975	983975	0	+	0	1	125	110	0.0
CP008925.1	h6.sal.bam	other	983976	983976	0	+	3	1	126	112	1.5
CP008925.1	h6.sal.bam	other	983977	983977	0	+	3	4	129	112	1.5
CP008925.1	h6.sal.bam	other	983978	983978	0	+	1	2	129	110	0.5
CP008925.1	h6.sal.bam	other	983979	983979	0	+	2	1	130	110	1.0
CP008925.1	h6.sal.bam	other	983980	983980	0	+	2	5	132	109	1.0
CP008925.1	h6.sal.bam	other	983981	983981	0	+	2	4	132	107	1.0
CP008925.1	h6.sal.bam	other	983982	983982	0	+	1	1	132	104	0.5
CP008925.1	h6.sal.bam	other	983983	983983	0	+	5	0	135	103	2.5
CP008925.1	h6.sal.bam	other	983984	983984	0	+	0	2	131	103	0.0
CP008925.1	h6.sal.bam	other	983985	983985	0	+	1	0	131	106	0.5
CP008925.1	h6.sal.bam	other	983986	983986	0	+	1	1	128	107	0.5
CP008925.1	h6.sal.bam	other	983987	983987	0	+	5	1	129	109	2.5
CP008925.1	h6.sal.bam	other	983988	983988	0	+	6	2	132	109	3.0
CP008925.1	h6.sal.bam	other	983989	983989	0	+	2	0	134	107	1.0
CP008925.1	h6.sal.bam	other	983990	983990	0	+	2	0	136	107	1.0
CP008925.1	h6.sal.bam	other	983991	983991	0	+	0	0	134	107	0.0
CP008925.1	h6.sal.bam	other	983992	983992	0	+	1	1	135	116	0.5
CP008925.1	h6.sal.bam	other	983993	983993	0	+	1	2	135	117	0.5
CP008925.1	h6.sal.bam	other	983994	983994	0	+	0	1	135	115	0.0
CP008925.1	h6.sal.bam	other	983995	983995	0	+	0	0	135	114	0.0
CP008925.1	h6.sal.bam	other	983996	983996	0	+	8	2	141	114	4.0
CP008925.1	h6.sal.bam	other	983997	983997	0	+	2	2	139	112	1.0
CP008925.1	h6.sal.bam	other	983998	983998	0	+	0	4	139	110	0.0
CP008925.1	h6.sal.bam	other	983999	983999	0	+	2	1	140	106	1.0
CP008925.1	h6.sal.bam	other	984000	984000	0	+	3	1	142	105	1.5
CP008925.1	h6.sal.bam	other	984001	984001	0	+	1	0	143	108	0.5
CP008925.1	h6.sal.bam	other	984002	984002	0	+	4	1	147	112	2.0
CP008925.1	h6.sal.bam	other	984003	984003	0	+	0	3	137	111	0.0
CP008925.1	h6.sal.bam	other	984004	984004	0	+	0	1	137	111	0.0
CP008925.1	h6.sal.bam	other	984005	984005	0	+	1	0	138	110	0.5
CP008925.1	h6.sal.bam	other	984006	984006	0	+	5	0	139	110	2.5
CP008925.1	h6.sal.bam	other	984007	984007	0	+	3	1	142	110	1.5
CP008925.1	h6.sal.bam	other	984008	984008	0	+	0	1	142	113	0.0
CP008925.1	h6.sal.bam	other	984009	984009	0	+	2	2	140	118	1.0
CP008925.1	h6.sal.bam	other	984010	984010	0	+	4	3	142	119	2.0
CP008925.1	h6.sal.bam	other	984011	984011	0	+	3	0	141	116	1.5
CP008925.1	h6.sal.bam	other	984012	984012	0	+	0	3	137	116	0.0
CP008925.1	h6.sal.bam	other	984013	984013	0	+	2	3	139	115	1.0
CP008925.1	h6.sal.bam	other	984014	984014	0	+	1	1	140	112	0.5
CP008925.1	h6.sal.bam	other	984015	984015	0	+	2	0	135	112	1.0
CP008925.1	h6.sal.bam	other	984016	984016	0	+	1	1	136	112	0.5
CP008925.1	h6.sal.bam	other	984017	984017	0	+	1	1	137	115	0.5
CP008925.1	h6.sal.bam	other	984018	984018	0	+	1	1	136	115	0.5
CP008925.1	h6.sal.bam	other	984019	984019	0	+	4	3	139	115	2.0
CP008925.1	h6.sal.bam	other	984020	984020	0	+	3	1	142	115	1.5
CP008925.1	h6.sal.bam	other	984021	984021	0	+	3	1	142	116	1.5
CP008925.1	h6.sal.bam	other	984022	984022	0	+	3	4	142	118	1.5
CP008925.1	h6.sal.bam	other	984023	984023	0	+	2	0	139	114	1.0
CP008925.1	h6.sal.bam	other	984024	984024	0	+	3	0	142	114	1.5
CP008925.1	h6.sal.bam	other	984025	984025	0	+	4	0	146	114	2.0
CP008925.1	h6.sal.bam	other	984026	984026	0	+	5	0	147	114	2.5
CP008925.1	h6.sal.bam	other	984027	984027	0	+	2	2	149	127	1.0
CP008925.1	h6.sal.bam	other	984028	984028	0	+	3	5	151	127	1.5
CP008925.1	h6.sal.bam	other	984029	984029	0	+	2	0	149	127	1.0
CP008925.1	h6.sal.bam	other	984030	984030	0	+	0	1	149	127	0.0
CP008925.1	h6.sal.bam	other	984031	984031	0	+	1	3	146	128	0.5
CP008925.1	h6.sal.bam	other	984032	984032	0	+	2	3	147	125	1.0
CP008925.1	h6.sal.bam	other	984033	984033	0	+	3	2	150	122	2.0
CP008925.1	h6.sal.bam	other	984034	984034	0	+	1	1	150	120	0.5
CP008925.1	h6.sal.bam	other	984035	984035	0	+	1	1	146	121	0.5
CP008925.1	h6.sal.bam	other	984036	984036	0	+	2	0	146	122	1.0
CP008925.1	h6.sal.bam	other	984037	984037	0	+	0	1	146	122	0.0
CP008925.1	h6.sal.bam	other	984038	984038	0	+	2	4	147	124	1.3333333333333333
CP008925.1	h6.sal.bam	other	984039	984039	0	+	1	5	147	123	1.0
CP008925.1	h6.sal.bam	other	984040	984040	0	+	2	4	149	119	2.0
CP008925.1	h6.sal.bam	other	984041	984041	0	+	1	1	149	118	0.6666666666666666
CP008925.1	h6.sal.bam	other	984042	984042	0	+	1	2	146	119	0.6666666666666666
CP008925.1	h6.sal.bam	other	984043	984043	0	+	1	0	145	119	0.5
CP008925.1	h6.sal.bam	other	984044	984044	0	+	3	0	148	119	1.5
CP008925.1	h6.sal.bam	other	984045	984045	0	+	3	1	150	120	1.5
CP008925.1	h6.sal.bam	other	984046	984046	0	+	3	1	149	119	1.5
CP008925.1	h6.sal.bam	other	984047	984047	0	+	0	2	149	120	0.0
CP008925.1	h6.sal.bam	other	984048	984048	0	+	2	2	143	120	1.0
CP008925.1	h6.sal.bam	other	984049	984049	0	+	0	1	143	118	0.0
CP008925.1	h6.sal.bam	other	984050	984050	0	+	2	2	145	117	1.0
CP008925.1	h6.sal.bam	other	984051	984051	0	+	1	0	144	120	0.5
CP008925.1	h6.sal.bam	other	984052	984052	0	+	0	3	141	123	0.0
CP008925.1	h6.sal.bam	other	984053	984053	0	+	2	2	141	120	1.0
CP008925.1	h6.sal.bam	other	984054	984054	0	+	0	1	140	118	0.0
CP008925.1	h6.sal.bam	other	984055	984055	0	+	3	3	139	119	1.5
CP008925.1	h6.sal.bam	other	984056	984056	0	+	1	1	139	117	0.5
CP008925.1	h6.sal.bam	other	984057	984057	0	+	0	1	137	117	0.0
CP008925.1	h6.sal.bam	other	984058	984058	0	+	2	1	136	117	1.0
CP008925.1	h6.sal.bam	other	984059	984059	0	+	2	3	136	115	1.0
CP008925.1	h6.sal.bam	other	984060	984060	0	+	2	1	138	114	1.0
CP008925.1	h6.sal.bam	other	984061	984061	0	+	1	3	139	114	0.6666666666666666
CP008925.1	h6.sal.bam	other	984062	984062	0	+	4	1	137	111	2.0
CP008925.1	h6.sal.bam	other	984063	984063	0	+	3	0	135	110	2.0
CP008925.1	h6.sal.bam	other	984064	984064	0	+	4	2	138	112	2.6666666666666665
CP008925.1	h6.sal.bam	other	984065	984065	0	+	3	2	139	110	3.0
CP008925.1	h6.sal.bam	other	984066	984066	0	+	0	4	139	109	0.0
CP008925.1	h6.sal.bam	other	984067	984067	0	+	0	2	139	107	0.0
CP008925.1	h6.sal.bam	other	984068	984068	0	+	1	0	139	107	0.6666666666666666
CP008925.1	h6.sal.bam	other	984069	984069	0	+	0	0	139	109	0.0
CP008925.1	h6.sal.bam	other	984070	984070	0	+	1	0	132	113	0.6666666666666666
CP008925.1	h6.sal.bam	other	984071	984071	0	+	0	0	132	113	0.0
CP008925.1	h6.sal.bam	other	984072	984072	0	+	0	1	131	117	0.0
CP008925.1	h6.sal.bam	other	984073	984073	0	+	2	1	131	122	2.0
CP008925.1	h6.sal.bam	other	984074	984074	0	+	3	1	134	126	3.0
CP008925.1	h6.sal.bam	other	984075	984075	0	+	1	1	131	126	1.0
CP008925.1	h6.sal.bam	other	984076	984076	0	+	1	4	132	127	1.0
CP008925.1	h6.sal.bam	other	984077	984077	0	+	2	0	130	126	2.0
CP008925.1	h6.sal.bam	other	984078	984078	0	+	2	3	132	127	2.0
CP008925.1	h6.sal.bam	other	984079	984079	0	+	0	1	132	124	0.0
CP008925.1	h6.sal.bam	other	984080	984080	0	+	0	0	124	127	0.0
CP008925.1	h6.sal.bam	other	984081	984081	0	+	0	2	120	127	0.0
CP008925.1	h6.sal.bam	other	984082	984082	0	+	0	2	119	125	0.0
CP008925.1	h6.sal.bam	other	984083	984083	0	+	1	6	120	124	1.0
CP008925.1	h6.sal.bam	other	984084	984084	0	+	2	1	119	121	2.0
CP008925.1	h6.sal.bam	other	984085	984085	0	+	1	0	120	124	1.0
CP008925.1	h6.sal.bam	other	984086	984086	0	+	0	0	117	126	0.0
CP008925.1	h6.sal.bam	other	984087	984087	0	+	6	2	121	126	6.0
CP008925.1	h6.sal.bam	other	984088	984088	0	+	0	0	121	124	0.0
CP008925.1	h6.sal.bam	other	984089	984089	0	+	1	1	121	124	1.0
CP008925.1	h6.sal.bam	other	984090	984090	0	+	2	0	121	124	2.0
CP008925.1	h6.sal.bam	other	984091	984091	0	+	2	4	122	124	2.0
CP008925.1	h6.sal.bam	other	984092	984092	0	+	0	1	121	126	0.0
CP008925.1	h6.sal.bam	other	984093	984093	0	+	3	1	122	128	3.0
CP008925.1	h6.sal.bam	other	984094	984094	0	+	1	3	115	130	1.0
CP008925.1	h6.sal.bam	other	984095	984095	0	+	4	3	119	129	4.0
CP008925.1	h6.sal.bam	other	984096	984096	0	+	7	3	123	127	7.0
CP008925.1	h6.sal.bam	other	984097	984097	0	+	2	2	122	124	2.0
CP008925.1	h6.sal.bam	other	984098	984098	0	+	0	3	120	127	0.0
CP008925.1	h6.sal.bam	other	984099	984099	0	+	6	0	119	125	6.0
CP008925.1	h6.sal.bam	other	984100	984100	0	+	3	7	122	127	3.0
CP008925.1	h6.sal.bam	other	984101	984101	0	+	1	2	119	120	1.0
CP008925.1	h6.sal.bam	other	984102	984102	0	+	0	2	117	120	0.0
CP008925.1	h6.sal.bam	other	984103	984103	0	+	4	4	118	120	4.0
CP008925.1	h6.sal.bam	other	984104	984104	0	+	3	1	120	116	3.0
CP008925.1	h6.sal.bam	other	984105	984105	0	+	1	2	121	117	1.0
CP008925.1	h6.sal.bam	other	984106	984106	0	+	1	0	121	115	1.0
CP008925.1	h6.sal.bam	other	984107	984107	0	+	3	0	118	115	3.0
CP008925.1	h6.sal.bam	other	984108	984108	0	+	1	1	118	121	1.0
CP008925.1	h6.sal.bam	other	984109	984109	0	+	2	1	118	120	2.0
CP008925.1	h6.sal.bam	other	984110	984110	0	+	1	2	119	119	1.0
CP008925.1	h6.sal.bam	other	984111	984111	0	+	1	1	119	126	1.0
CP008925.1	h6.sal.bam	other	984112	984112	0	+	2	2	119	129	2.0
CP008925.1	h6.sal.bam	other	984113	984113	0	+	1	2	120	129	1.0
CP008925.1	h6.sal.bam	other	984114	984114	0	+	0	4	118	129	0.0
CP008925.1	h6.sal.bam	other	984115	984115	0	+	0	2	118	128	0.0
CP008925.1	h6.sal.bam	other	984116	984116	0	+	1	0	118	126	1.0
CP008925.1	h6.sal.bam	other	984117	984117	0	+	0	2	117	127	0.0
CP008925.1	h6.sal.bam	other	984118	984118	0	+	4	0	119	125	4.0
CP008925.1	h6.sal.bam	other	984119	984119	0	+	2	0	117	125	2.0
CP008925.1	h6.sal.bam	other	984120	984120	0	+	2	1	118	130	2.0
CP008925.1	h6.sal.bam	other	984121	984121	0	+	0	1	115	132	0.0
CP008925.1	h6.sal.bam	other	984122	984122	0	+	1	2	115	137	1.0
CP008925.1	h6.sal.bam	other	984123	984123	0	+	0	4	115	137	0.0
CP008925.1	h6.sal.bam	other	984124	984124	0	+	1	1	116	134	1.0
CP008925.1	h6.sal.bam	other	984125	984125	0	+	3	3	117	136	3.0
CP008925.1	h6.sal.bam	other	984126	984126	0	+	3	0	119	137	3.0
CP008925.1	h6.sal.bam	other	984127	984127	0	+	1	0	119	137	1.0
CP008925.1	h6.sal.bam	other	984128	984128	0	+	0	1	118	140	0.0
CP008925.1	h6.sal.bam	other	984129	984129	0	+	3	1	116	140	3.0
CP008925.1	h6.sal.bam	other	984130	984130	0	+	0	1	116	141	0.0
CP008925.1	h6.sal.bam	other	984131	984131	0	+	0	1	116	141	0.0
CP008925.1	h6.sal.bam	other	984132	984132	0	+	2	1	114	143	2.0
CP008925.1	h6.sal.bam	other	984133	984133	0	+	0	0	114	142	0.0
CP008925.1	h6.sal.bam	other	984134	984134	0	+	5	1	119	146	5.0
CP008925.1	h6.sal.bam	other	984135	984135	0	+	3	1	120	146	3.0
CP008925.1	h6.sal.bam	other	984136	984136	0	+	2	0	120	145	2.0
CP008925.1	h6.sal.bam	other	984137	984137	0	+	1	1	117	148	1.0
CP008925.1	h6.sal.bam	other	984138	984138	0	+	3	1	118	148	3.0
CP008925.1	h6.sal.bam	other	984139	984139	0	+	1	1	115	147	1.0
CP008925.1	h6.sal.bam	other	984140	984140	0	+	1	1	114	147	1.0
CP008925.1	h6.sal.bam	other	984141	984141	0	+	5	1	119	154	5.0
CP008925.1	h6.sal.bam	other	984142	984142	0	+	3	2	122	154	3.0
CP008925.1	h6.sal.bam	other	984143	984143	0	+	3	2	123	155	3.0
CP008925.1	h6.sal.bam	other	984144	984144	0	+	0	4	123	153	0.0
CP008925.1	h6.sal.bam	other	984145	984145	0	+	1	4	123	151	1.0
CP008925.1	h6.sal.bam	other	984146	984146	0	+	1	5	123	147	1.0
CP008925.1	h6.sal.bam	other	984147	984147	0	+	2	1	123	142	2.0
CP008925.1	h6.sal.bam	other	984148	984148	0	+	2	5	125	144	2.0
CP008925.1	h6.sal.bam	other	984149	984149	0	+	1	1	123	140	1.0
CP008925.1	h6.sal.bam	other	984150	984150	0	+	3	2	123	142	3.0
CP008925.1	h6.sal.bam	other	984151	984151	0	+	4	3	127	140	4.0
CP008925.1	h6.sal.bam	other	984152	984152	0	+	1	1	126	139	1.0
CP008925.1	h6.sal.bam	other	984153	984153	0	+	3	0	129	141	3.0
CP008925.1	h6.sal.bam	other	984154	984154	0	+	1	4	129	141	1.0
CP008925.1	h6.sal.bam	other	984155	984155	0	+	2	0	131	137	2.0
CP008925.1	h6.sal.bam	other	984156	984156	0	+	0	0	131	138	0.0
CP008925.1	h6.sal.bam	other	984157	984157	0	+	0	1	131	139	0.0
CP008925.1	h6.sal.bam	other	984158	984158	0	+	3	4	129	141	3.0
CP008925.1	h6.sal.bam	other	984159	984159	0	+	2	4	131	137	2.0
CP008925.1	h6.sal.bam	other	984160	984160	0	+	1	2	132	137	1.0
CP008925.1	h6.sal.bam	other	984161	984161	0	+	0	0	131	135	0.0
CP008925.1	h6.sal.bam	other	984162	984162	0	+	0	0	127	138	0.0
CP008925.1	h6.sal.bam	other	984163	984163	0	+	1	0	126	139	1.0
CP008925.1	h6.sal.bam	other	984164	984164	0	+	1	1	124	141	1.0
CP008925.1	h6.sal.bam	other	984165	984165	0	+	1	2	123	141	1.0
CP008925.1	h6.sal.bam	other	984166	984166	0	+	0	4	123	139	0.0
CP008925.1	h6.sal.bam	other	984167	984167	0	+	1	4	123	142	1.0
CP008925.1	h6.sal.bam	other	984168	984168	0	+	0	2	116	139	0.0
CP008925.1	h6.sal.bam	other	984169	984169	0	+	2	2	118	138	2.0
CP008925.1	h6.sal.bam	other	984170	984170	0	+	1	1	119	141	1.0
CP008925.1	h6.sal.bam	other	984171	984171	0	+	2	4	116	141	2.0
CP008925.1	h6.sal.bam	other	984172	984172	0	+	1	1	115	137	1.0
CP008925.1	h6.sal.bam	other	984173	984173	0	+	2	1	117	143	2.0
CP008925.1	h6.sal.bam	other	984174	984174	0	+	0	2	111	144	0.0
CP008925.1	h6.sal.bam	other	984175	984175	0	+	1	0	110	142	1.0
CP008925.1	h6.sal.bam	other	984176	984176	0	+	0	3	109	144	0.0
CP008925.1	h6.sal.bam	other	984177	984177	0	+	2	1	111	142	2.0
CP008925.1	h6.sal.bam	other	984178	984178	0	+	0	0	107	145	0.0
CP008925.1	h6.sal.bam	other	984179	984179	0	+	2	1	106	145	2.0
CP008925.1	h6.sal.bam	other	984180	984180	0	+	2	5	107	145	2.0
CP008925.1	h6.sal.bam	other	984181	984181	0	+	2	1	108	143	2.0
CP008925.1	h6.sal.bam	other	984182	984182	0	+	2	3	107	142	2.0
CP008925.1	h6.sal.bam	other	984183	984183	0	+	2	1	105	146	2.0
CP008925.1	h6.sal.bam	other	984184	984184	0	+	1	6	106	147	1.0
CP008925.1	h6.sal.bam	other	984185	984185	0	+	1	2	107	142	1.0
CP008925.1	h6.sal.bam	other	984186	984186	0	+	2	2	108	141	2.0
CP008925.1	h6.sal.bam	other	984187	984187	0	+	0	2	106	139	0.0
CP008925.1	h6.sal.bam	other	984188	984188	0	+	3	3	109	137	3.0
CP008925.1	h6.sal.bam	other	984189	984189	0	+	0	2	109	134	0.0
CP008925.1	h6.sal.bam	other	984190	984190	0	+	3	1	112	135	3.0
CP008925.1	h6.sal.bam	other	984191	984191	0	+	1	0	112	134	1.0
CP008925.1	h6.sal.bam	other	984192	984192	0	+	2	2	114	135	2.0
CP008925.1	h6.sal.bam	other	984193	984193	0	+	3	3	113	133	3.0
CP008925.1	h6.sal.bam	other	984194	984194	0	+	1	2	110	135	1.0
CP008925.1	h6.sal.bam	other	984195	984195	0	+	0	2	110	133	0.0
CP008925.1	h6.sal.bam	other	984196	984196	0	+	1	4	111	132	1.0
CP008925.1	h6.sal.bam	other	984197	984197	0	+	2	2	112	131	2.0
CP008925.1	h6.sal.bam	other	984198	984198	0	+	0	1	112	129	0.0
CP008925.1	h6.sal.bam	other	984199	984199	0	+	0	3	110	133	0.0
CP008925.1	h6.sal.bam	other	984200	984200	0	+	1	4	107	131	1.0
CP008925.1	h6.sal.bam	other	984201	984201	0	+	2	0	106	127	2.0
CP008925.1	h6.sal.bam	other	984202	984202	0	+	1	3	107	127	1.0
CP008925.1	h6.sal.bam	other	984203	984203	0	+	0	1	107	125	0.0
CP008925.1	h6.sal.bam	other	984204	984204	0	+	1	2	105	126	1.0
CP008925.1	h6.sal.bam	other	984205	984205	0	+	1	1	106	129	1.0
CP008925.1	h6.sal.bam	other	984206	984206	0	+	1	3	107	128	1.0
CP008925.1	h6.sal.bam	other	984207	984207	0	+	0	4	105	128	0.0
CP008925.1	h6.sal.bam	other	984208	984208	0	+	0	1	105	124	0.0
CP008925.1	h6.sal.bam	other	984209	984209	0	+	4	0	105	125	4.0
CP008925.1	h6.sal.bam	other	984210	984210	0	+	1	1	103	126	1.0
CP008925.1	h6.sal.bam	other	984211	984211	0	+	1	2	101	127	1.0
CP008925.1	h6.sal.bam	other	984212	984212	0	+	2	1	100	126	2.0
CP008925.1	h6.sal.bam	other	984213	984213	0	+	1	0	100	125	1.0
CP008925.1	h6.sal.bam	other	984214	984214	0	+	0	1	100	125	0.0
CP008925.1	h6.sal.bam	other	984215	984215	0	+	2	8	93	125	2.0
CP008925.1	h6.sal.bam	other	984216	984216	0	+	0	1	93	118	0.0
CP008925.1	h6.sal.bam	other	984217	984217	0	+	0	3	92	117	0.0
CP008925.1	h6.sal.bam	other	984218	984218	0	+	2	0	92	117	2.0
CP008925.1	h6.sal.bam	other	984219	984219	0	+	2	2	93	117	2.0
CP008925.1	h6.sal.bam	other	984220	984220	0	+	3	0	95	116	3.0
CP008925.1	h6.sal.bam	other	984221	984221	0	+	0	0	94	117	0.0
CP008925.1	h6.sal.bam	other	984222	984222	0	+	3	3	92	118	3.0
CP008925.1	h6.sal.bam	other	984223	984223	0	+	1	1	93	116	1.0
CP008925.1	h6.sal.bam	other	984224	984224	0	+	0	3	93	116	0.0
CP008925.1	h6.sal.bam	other	984225	984225	0	+	0	0	89	114	0.0
CP008925.1	h6.sal.bam	other	984226	984226	0	+	2	2	88	114	2.0
CP008925.1	h6.sal.bam	other	984227	984227	0	+	2	3	89	119	2.0
CP008925.1	h6.sal.bam	other	984228	984228	0	+	8	0	95	117	8.0
CP008925.1	h6.sal.bam	other	984229	984229	0	+	1	0	95	117	1.0
CP008925.1	h6.sal.bam	other	984230	984230	0	+	5	2	98	120	5.0
CP008925.1	h6.sal.bam	other	984231	984231	0	+	0	1	98	118	0.0
CP008925.1	h6.sal.bam	other	984232	984232	0	+	4	3	102	119	4.0
CP008925.1	h6.sal.bam	other	984233	984233	0	+	0	3	97	122	0.0
CP008925.1	h6.sal.bam	other	984234	984234	0	+	3	1	99	120	3.0
CP008925.1	h6.sal.bam	other	984235	984235	0	+	2	1	101	123	2.0
CP008925.1	h6.sal.bam	other	984236	984236	0	+	1	1	102	122	1.0
CP008925.1	h6.sal.bam	other	984237	984237	0	+	1	2	103	124	1.0
CP008925.1	h6.sal.bam	other	984238	984238	0	+	1	2	103	127	1.0
CP008925.1	h6.sal.bam	other	984239	984239	0	+	0	2	102	125	0.0
CP008925.1	h6.sal.bam	other	984240	984240	0	+	2	2	103	123	2.0
CP008925.1	h6.sal.bam	other	984241	984241	0	+	2	5	103	127	2.0
CP008925.1	h6.sal.bam	other	984242	984242	0	+	2	1	105	125	2.0
CP008925.1	h6.sal.bam	other	984243	984243	0	+	0	1	103	127	0.0
CP008925.1	h6.sal.bam	other	984244	984244	0	+	3	6	106	126	3.0
CP008925.1	h6.sal.bam	other	984245	984245	0	+	0	0	104	127	0.0
CP008925.1	h6.sal.bam	other	984246	984246	0	+	1	3	104	127	1.0
CP008925.1	h6.sal.bam	other	984247	984247	0	+	1	4	104	126	1.0
CP008925.1	h6.sal.bam	other	984248	984248	0	+	3	2	105	123	3.0
CP008925.1	h6.sal.bam	other	984249	984249	0	+	0	2	105	122	0.0
CP008925.1	h6.sal.bam	other	984250	984250	0	+	0	1	103	120	0.0
CP008925.1	h6.sal.bam	other	984251	984251	0	+	3	2	106	123	3.0
CP008925.1	h6.sal.bam	other	984252	984252	0	+	1	4	106	123	1.0
CP008925.1	h6.sal.bam	other	984253	984253	0	+	1	1	107	121	1.0
CP008925.1	h6.sal.bam	other	984254	984254	0	+	3	0	108	120	3.0
CP008925.1	h6.sal.bam	other	984255	984255	0	+	2	1	107	120	2.0
CP008925.1	h6.sal.bam	other	984256	984256	0	+	0	6	106	119	0.0
CP008925.1	h6.sal.bam	other	984257	984257	0	+	1	1	103	114	1.0
CP008925.1	h6.sal.bam	other	984258	984258	0	+	2	2	104	113	2.0
CP008925.1	h6.sal.bam	other	984259	984259	0	+	0	1	104	111	0.0
CP008925.1	h6.sal.bam	other	984260	984260	0	+	0	1	102	118	0.0
CP008925.1	h6.sal.bam	other	984261	984261	0	+	2	0	102	118	2.0
CP008925.1	h6.sal.bam	other	984262	984262	0	+	1	2	103	118	1.0
CP008925.1	h6.sal.bam	other	984263	984263	0	+	0	2	101	120	0.0
CP008925.1	h6.sal.bam	other	984264	984264	0	+	3	1	104	123	3.0
CP008925.1	h6.sal.bam	other	984265	984265	0	+	0	0	101	127	0.0
CP008925.1	h6.sal.bam	other	984266	984266	0	+	1	0	99	131	1.0
CP008925.1	h6.sal.bam	other	984267	984267	0	+	1	2	98	137	1.0
CP008925.1	h6.sal.bam	other	984268	984268	0	+	1	3	98	137	1.0
CP008925.1	h6.sal.bam	other	984269	984269	0	+	3	0	100	137	3.0
CP008925.1	h6.sal.bam	other	984270	984270	0	+	2	2	101	139	2.0
CP008925.1	h6.sal.bam	other	984271	984271	0	+	2	1	101	138	1.3333333333333333
CP008925.1	h6.sal.bam	other	984272	984272	0	+	0	3	101	137	0.0
CP008925.1	h6.sal.bam	other	984273	984273	0	+	1	1	101	134	0.6666666666666666
CP008925.1	h6.sal.bam	other	984274	984274	0	+	0	1	101	137	0.0
CP008925.1	h6.sal.bam	other	984275	984275	0	+	2	0	103	136	1.0
CP008925.1	h6.sal.bam	other	984276	984276	0	+	2	1	103	137	1.0
CP008925.1	h6.sal.bam	other	984277	984277	0	+	1	2	102	136	0.5
CP008925.1	h6.sal.bam	other	984278	984278	0	+	2	4	104	134	1.3333333333333333
CP008925.1	h6.sal.bam	other	984279	984279	0	+	4	1	107	130	2.6666666666666665
CP008925.1	h6.sal.bam	other	984280	984280	0	+	5	0	111	129	5.0
CP008925.1	h6.sal.bam	other	984281	984281	0	+	2	3	112	129	2.0
CP008925.1	h6.sal.bam	other	984282	984282	0	+	2	0	113	129	2.0
CP008925.1	h6.sal.bam	other	984283	984283	0	+	2	2	111	130	2.0
CP008925.1	h6.sal.bam	other	984284	984284	0	+	3	1	114	128	3.0
CP008925.1	h6.sal.bam	other	984285	984285	0	+	1	2	113	127	1.0
CP008925.1	h6.sal.bam	other	984286	984286	0	+	1	1	114	133	1.0
CP008925.1	h6.sal.bam	other	984287	984287	0	+	7	0	120	133	4.666666666666667
CP008925.1	h6.sal.bam	other	984288	984288	0	+	3	1	123	133	1.5
CP008925.1	h6.sal.bam	other	984289	984289	0	+	0	0	123	133	0.0
CP008925.1	h6.sal.bam	other	984290	984290	0	+	1	1	123	136	0.5
CP008925.1	h6.sal.bam	other	984291	984291	0	+	0	1	123	135	0.0
CP008925.1	h6.sal.bam	other	984292	984292	0	+	1	2	123	136	0.6666666666666666
CP008925.1	h6.sal.bam	other	984293	984293	0	+	1	0	122	134	0.6666666666666666
CP008925.1	h6.sal.bam	other	984294	984294	0	+	0	1	120	135	0.0
CP008925.1	h6.sal.bam	other	984295	984295	0	+	2	1	118	138	1.0
CP008925.1	h6.sal.bam	other	984296	984296	0	+	2	1	120	138	1.0
CP008925.1	h6.sal.bam	other	984297	984297	0	+	3	1	119	137	1.5
CP008925.1	h6.sal.bam	other	984298	984298	0	+	1	1	120	138	0.5
CP008925.1	h6.sal.bam	other	984299	984299	0	+	0	1	120	137	0.0
CP008925.1	h6.sal.bam	other	984300	984300	0	+	0	6	120	143	0.0
CP008925.1	h6.sal.bam	other	984301	984301	0	+	2	0	121	140	1.0
CP008925.1	h6.sal.bam	other	984302	984302	0	+	0	1	119	144	0.0
CP008925.1	h6.sal.bam	other	984303	984303	0	+	4	3	115	143	2.0
CP008925.1	h6.sal.bam	other	984304	984304	0	+	2	0	116	140	1.0
CP008925.1	h6.sal.bam	other	984305	984305	0	+	1	2	107	146	0.5
CP008925.1	h6.sal.bam	other	984306	984306	0	+	0	3	107	146	0.0
CP008925.1	h6.sal.bam	other	984307	984307	0	+	2	3	109	143	1.0
CP008925.1	h6.sal.bam	other	984308	984308	0	+	2	1	111	142	1.0
CP008925.1	h6.sal.bam	GTTC	984309	984309	984317	+	1	4	110	144	0.5
CP008925.1	h6.sal.bam	other	984310	984310	0	+	0	4	108	141	0.0
CP008925.1	h6.sal.bam	GTTC	984311	984311	984317	+	3	5	110	139	1.5
CP008925.1	h6.sal.bam	other	984312	984312	0	+	1	0	110	134	0.5
CP008925.1	h6.sal.bam	other	984313	984313	0	+	2	0	111	135	1.0
CP008925.1	h6.sal.bam	other	984314	984314	0	+	3	3	112	135	1.5
CP008925.1	h6.sal.bam	other	984315	984315	0	+	1	3	110	132	0.5
CP008925.1	h6.sal.bam	other	984316	984316	0	+	2	3	112	137	1.0
CP008925.1	h6.sal.bam	other	984317	984317	0	+	2	3	112	134	1.0
CP008925.1	h6.sal.bam	other	984318	984318	0	+	5	1	116	131	2.5
CP008925.1	h6.sal.bam	other	984319	984319	0	+	4	6	119	130	2.0
CP008925.1	h6.sal.bam	other	984320	984320	0	+	2	0	121	124	1.0
CP008925.1	h6.sal.bam	other	984321	984321	0	+	2	2	123	124	1.0
CP008925.1	h6.sal.bam	other	984322	984322	0	+	0	1	122	125	0.0
CP008925.1	h6.sal.bam	other	984323	984323	0	+	2	2	121	129	1.0
CP008925.1	h6.sal.bam	other	984324	984324	0	+	2	0	123	128	1.0
CP008925.1	h6.sal.bam	other	984325	984325	0	+	2	2	122	128	1.0
CP008925.1	h6.sal.bam	GTTC	984326	984326	984317	+	0	3	122	126	0.0
CP008925.1	h6.sal.bam	other	984327	984327	0	+	2	1	123	125	1.0
CP008925.1	h6.sal.bam	GTTC	984328	984328	984317	+	0	0	122	130	0.0
CP008925.1	h6.sal.bam	other	984329	984329	0	+	0	0	119	133	0.0
CP008925.1	h6.sal.bam	other	984330	984330	0	+	0	0	117	135	0.0
CP008925.1	h6.sal.bam	other	984331	984331	0	+	1	1	118	136	0.5
CP008925.1	h6.sal.bam	other	984332	984332	0	+	5	3	122	135	2.5
CP008925.1	h6.sal.bam	other	984333	984333	0	+	1	2	121	132	0.5
CP008925.1	h6.sal.bam	other	984334	984334	0	+	4	4	125	131	2.0
CP008925.1	h6.sal.bam	other	984335	984335	0	+	0	2	125	130	0.0
CP008925.1	h6.sal.bam	other	984336	984336	0	+	2	3	124	128	1.0
CP008925.1	h6.sal.bam	other	984337	984337	0	+	4	4	128	126	2.0
CP008925.1	h6.sal.bam	other	984338	984338	0	+	2	3	129	122	1.0
CP008925.1	h6.sal.bam	other	984339	984339	0	+	2	2	128	127	1.0
CP008925.1	h6.sal.bam	other	984340	984340	0	+	1	4	126	125	0.5
CP008925.1	h6.sal.bam	other	984341	984341	0	+	1	6	127	122	0.5
CP008925.1	h6.sal.bam	other	984342	984342	0	+	2	2	129	117	1.0
CP008925.1	h6.sal.bam	other	984343	984343	0	+	1	3	129	115	0.5
CP008925.1	h6.sal.bam	other	984344	984344	0	+	3	2	129	114	1.5
CP008925.1	h6.sal.bam	other	984345	984345	0	+	2	2	128	112	1.0
CP008925.1	h6.sal.bam	other	984346	984346	0	+	4	3	132	110	2.0
CP008925.1	h6.sal.bam	other	984347	984347	0	+	2	1	134	112	1.0
CP008925.1	h6.sal.bam	other	984348	984348	0	+	0	0	133	114	0.0
CP008925.1	h6.sal.bam	other	984349	984349	0	+	2	0	132	118	1.0
CP008925.1	h6.sal.bam	other	984350	984350	0	+	0	1	131	122	0.0
CP008925.1	h6.sal.bam	other	984351	984351	0	+	0	0	131	121	0.0
CP008925.1	h6.sal.bam	other	984352	984352	0	+	1	0	131	121	0.5
CP008925.1	h6.sal.bam	other	984353	984353	0	+	1	0	130	128	0.5
CP008925.1	h6.sal.bam	other	984354	984354	0	+	3	0	129	128	1.5
CP008925.1	h6.sal.bam	other	984355	984355	0	+	4	1	128	128	2.0
CP008925.1	h6.sal.bam	other	984356	984356	0	+	1	2	128	128	0.5
CP008925.1	h6.sal.bam	other	984357	984357	0	+	2	1	128	128	1.0
CP008925.1	h6.sal.bam	other	984358	984358	0	+	0	4	126	129	0.0
CP008925.1	h6.sal.bam	other	984359	984359	0	+	3	3	126	126	2.0
CP008925.1	h6.sal.bam	other	984360	984360	0	+	2	1	111	125	1.3333333333333333
CP008925.1	h6.sal.bam	other	984361	984361	0	+	9	1	120	126	9.0
CP008925.1	h6.sal.bam	other	984362	984362	0	+	3	1	123	125	3.0
CP008925.1	h6.sal.bam	other	984363	984363	0	+	2	2	125	124	2.0
CP008925.1	h6.sal.bam	other	984364	984364	0	+	0	2	125	123	0.0
CP008925.1	h6.sal.bam	other	984365	984365	0	+	4	2	129	122	4.0
CP008925.1	h6.sal.bam	other	984366	984366	0	+	0	0	129	121	0.0
CP008925.1	h6.sal.bam	other	984367	984367	0	+	1	2	130	123	1.0
CP008925.1	h6.sal.bam	other	984368	984368	0	+	6	2	135	124	6.0
CP008925.1	h6.sal.bam	other	984369	984369	0	+	1	2	136	122	1.0
CP008925.1	h6.sal.bam	other	984370	984370	0	+	1	1	137	120	1.0
CP008925.1	h6.sal.bam	other	984371	984371	0	+	4	1	139	119	4.0
CP008925.1	h6.sal.bam	other	984372	984372	0	+	1	1	137	118	1.0
CP008925.1	h6.sal.bam	other	984373	984373	0	+	0	3	137	118	0.0
CP008925.1	h6.sal.bam	other	984374	984374	0	+	1	3	138	121	1.0
CP008925.1	h6.sal.bam	other	984375	984375	0	+	2	3	139	118	2.0
CP008925.1	h6.sal.bam	other	984376	984376	0	+	2	3	140	115	2.0
CP008925.1	h6.sal.bam	other	984377	984377	0	+	0	0	140	123	0.0
CP008925.1	h6.sal.bam	other	984378	984378	0	+	3	3	138	128	3.0
CP008925.1	h6.sal.bam	other	984379	984379	0	+	2	4	138	127	2.0
CP008925.1	h6.sal.bam	other	984380	984380	0	+	2	1	139	124	2.0
CP008925.1	h6.sal.bam	other	984381	984381	0	+	2	0	141	123	2.0
CP008925.1	h6.sal.bam	other	984382	984382	0	+	3	3	142	123	3.0
CP008925.1	h6.sal.bam	other	984383	984383	0	+	1	2	141	126	1.0
CP008925.1	h6.sal.bam	other	984384	984384	0	+	5	1	144	126	5.0
CP008925.1	h6.sal.bam	other	984385	984385	0	+	1	1	145	125	1.0
CP008925.1	h6.sal.bam	other	984386	984386	0	+	0	0	143	128	0.0
CP008925.1	h6.sal.bam	other	984387	984387	0	+	1	1	143	132	1.0
CP008925.1	h6.sal.bam	other	984388	984388	0	+	0	1	138	134	0.0
CP008925.1	h6.sal.bam	other	984389	984389	0	+	1	4	138	134	1.0
CP008925.1	h6.sal.bam	other	984390	984390	0	+	3	3	140	130	3.0
CP008925.1	h6.sal.bam	other	984391	984391	0	+	1	0	139	127	1.0
CP008925.1	h6.sal.bam	other	984392	984392	0	+	3	0	138	130	3.0
CP008925.1	h6.sal.bam	other	984393	984393	0	+	1	2	136	130	1.0
CP008925.1	h6.sal.bam	other	984394	984394	0	+	0	1	132	128	0.0
CP008925.1	h6.sal.bam	other	984395	984395	0	+	0	0	131	134	0.0
CP008925.1	h6.sal.bam	other	984396	984396	0	+	0	1	130	134	0.0
CP008925.1	h6.sal.bam	other	984397	984397	0	+	1	4	131	133	1.0
CP008925.1	h6.sal.bam	other	984398	984398	0	+	2	2	131	131	2.0
CP008925.1	h6.sal.bam	other	984399	984399	0	+	2	0	131	131	2.0
CP008925.1	h6.sal.bam	other	984400	984400	0	+	0	2	129	131	0.0
CP008925.1	h6.sal.bam	other	984401	984401	0	+	0	3	129	129	0.0
CP008925.1	h6.sal.bam	other	984402	984402	0	+	2	5	129	128	2.0
CP008925.1	h6.sal.bam	other	984403	984403	0	+	1	2	129	123	1.0
CP008925.1	h6.sal.bam	other	984404	984404	0	+	1	2	129	124	1.0
CP008925.1	h6.sal.bam	other	984405	984405	0	+	1	1	130	126	1.0
CP008925.1	h6.sal.bam	other	984406	984406	0	+	3	0	130	125	3.0
CP008925.1	h6.sal.bam	other	984407	984407	0	+	1	1	128	128	1.0
CP008925.1	h6.sal.bam	other	984408	984408	0	+	0	0	128	128	0.0
CP008925.1	h6.sal.bam	other	984409	984409	0	+	0	3	124	130	0.0
CP008925.1	h6.sal.bam	other	984410	984410	0	+	1	0	118	129	1.0
CP008925.1	h6.sal.bam	other	984411	984411	0	+	1	0	113	131	1.0
CP008925.1	h6.sal.bam	other	984412	984412	0	+	0	7	113	133	0.0
CP008925.1	h6.sal.bam	other	984413	984413	0	+	2	1	113	128	2.0
CP008925.1	h6.sal.bam	other	984414	984414	0	+	0	0	113	129	0.0
CP008925.1	h6.sal.bam	other	984415	984415	0	+	3	1	116	130	3.0
CP008925.1	h6.sal.bam	other	984416	984416	0	+	4	2	119	129	4.0
CP008925.1	h6.sal.bam	other	984417	984417	0	+	4	0	113	130	4.0
CP008925.1	h6.sal.bam	other	984418	984418	0	+	0	1	113	130	0.0
CP008925.1	h6.sal.bam	other	984419	984419	0	+	1	0	114	129	1.0
CP008925.1	h6.sal.bam	other	984420	984420	0	+	1	1	113	129	1.0
CP008925.1	h6.sal.bam	other	984421	984421	0	+	0	5	112	129	0.0
CP008925.1	h6.sal.bam	other	984422	984422	0	+	0	2	111	127	0.0
CP008925.1	h6.sal.bam	other	984423	984423	0	+	3	4	114	126	3.0
CP008925.1	h6.sal.bam	other	984424	984424	0	+	0	4	112	122	0.0
CP008925.1	h6.sal.bam	other	984425	984425	0	+	1	3	113	123	1.0
CP008925.1	h6.sal.bam	other	984426	984426	0	+	1	3	113	122	1.0
CP008925.1	h6.sal.bam	other	984427	984427	0	+	1	1	113	120	1.0
CP008925.1	h6.sal.bam	other	984428	984428	0	+	3	1	115	123	3.0
CP008925.1	h6.sal.bam	other	984429	984429	0	+	4	0	108	123	4.0
CP008925.1	h6.sal.bam	other	984430	984430	0	+	0	2	103	124	0.0
CP008925.1	h6.sal.bam	other	984431	984431	0	+	1	1	102	125	1.0
CP008925.1	h6.sal.bam	other	984432	984432	0	+	3	1	105	124	3.0
CP008925.1	h6.sal.bam	other	984433	984433	0	+	0	1	105	123	0.0
CP008925.1	h6.sal.bam	other	984434	984434	0	+	1	2	101	128	1.0
CP008925.1	h6.sal.bam	other	984435	984435	0	+	6	2	99	127	6.0
CP008925.1	h6.sal.bam	other	984436	984436	0	+	3	0	102	125	3.0
CP008925.1	h6.sal.bam	other	984437	984437	0	+	2	1	101	125	2.0
CP008925.1	h6.sal.bam	other	984438	984438	0	+	1	0	102	124	1.0
CP008925.1	h6.sal.bam	other	984439	984439	0	+	1	1	103	125	0.6666666666666666
CP008925.1	h6.sal.bam	other	984440	984440	0	+	1	0	100	126	1.0
CP008925.1	h6.sal.bam	other	984441	984441	0	+	2	2	96	127	1.3333333333333333
CP008925.1	h6.sal.bam	other	984442	984442	0	+	0	3	96	128	0.0
CP008925.1	h6.sal.bam	other	984443	984443	0	+	3	0	99	130	1.5
CP008925.1	h6.sal.bam	other	984444	984444	0	+	4	1	102	133	2.0
CP008925.1	h6.sal.bam	other	984445	984445	0	+	1	0	103	134	0.5
CP008925.1	h6.sal.bam	other	984446	984446	0	+	3	1	103	135	1.5
CP008925.1	h6.sal.bam	other	984447	984447	0	+	4	3	107	135	2.0
CP008925.1	h6.sal.bam	other	984448	984448	0	+	1	4	108	132	0.5
CP008925.1	h6.sal.bam	other	984449	984449	0	+	2	3	104	135	1.0
CP008925.1	h6.sal.bam	other	984450	984450	0	+	1	7	105	133	0.5
CP008925.1	h6.sal.bam	other	984451	984451	0	+	2	2	107	127	1.0
CP008925.1	h6.sal.bam	other	984452	984452	0	+	1	3	108	127	0.5
CP008925.1	h6.sal.bam	other	984453	984453	0	+	5	1	109	125	2.5
CP008925.1	h6.sal.bam	other	984454	984454	0	+	1	1	110	124	0.5
CP008925.1	h6.sal.bam	other	984455	984455	0	+	1	0	109	129	0.5
CP008925.1	h6.sal.bam	other	984456	984456	0	+	1	3	110	132	0.5
CP008925.1	h6.sal.bam	other	984457	984457	0	+	3	3	112	130	1.5
CP008925.1	h6.sal.bam	other	984458	984458	0	+	1	3	111	128	0.5
CP008925.1	h6.sal.bam	other	984459	984459	0	+	4	1	113	127	2.0
CP008925.1	h6.sal.bam	other	984460	984460	0	+	1	3	114	130	0.5
CP008925.1	h6.sal.bam	other	984461	984461	0	+	3	3	117	127	1.5
CP008925.1	h6.sal.bam	other	984462	984462	0	+	4	3	120	124	2.0
CP008925.1	h6.sal.bam	other	984463	984463	0	+	4	1	123	126	2.0
CP008925.1	h6.sal.bam	other	984464	984464	0	+	0	0	122	125	0.0
CP008925.1	h6.sal.bam	other	984465	984465	0	+	3	0	121	125	1.5
CP008925.1	h6.sal.bam	other	984466	984466	0	+	0	3	121	128	0.0
CP008925.1	h6.sal.bam	other	984467	984467	0	+	3	5	121	130	1.5
CP008925.1	h6.sal.bam	other	984468	984468	0	+	3	0	123	127	1.5
CP008925.1	h6.sal.bam	other	984469	984469	0	+	8	3	131	127	4.0
CP008925.1	h6.sal.bam	other	984470	984470	0	+	4	0	135	124	2.0
CP008925.1	h6.sal.bam	other	984471	984471	0	+	0	2	133	127	0.0
CP008925.1	h6.sal.bam	other	984472	984472	0	+	2	1	134	125	1.0
CP008925.1	h6.sal.bam	other	984473	984473	0	+	3	2	134	126	1.5
CP008925.1	h6.sal.bam	other	984474	984474	0	+	4	0	137	124	2.0
CP008925.1	h6.sal.bam	other	984475	984475	0	+	5	1	142	124	2.5
CP008925.1	h6.sal.bam	other	984476	984476	0	+	3	2	143	127	1.5
CP008925.1	h6.sal.bam	other	984477	984477	0	+	4	2	146	127	2.0
CP008925.1	h6.sal.bam	other	984478	984478	0	+	0	5	145	125	0.0
CP008925.1	h6.sal.bam	other	984479	984479	0	+	3	0	147	126	1.5
CP008925.1	h6.sal.bam	other	984480	984480	0	+	2	1	148	126	1.0
CP008925.1	h6.sal.bam	other	984481	984481	0	+	3	1	149	130	1.5
CP008925.1	h6.sal.bam	other	984482	984482	0	+	3	2	151	133	1.5
CP008925.1	h6.sal.bam	other	984483	984483	0	+	0	1	151	132	0.0
CP008925.1	h6.sal.bam	other	984484	984484	0	+	5	1	156	136	2.5
CP008925.1	h6.sal.bam	other	984485	984485	0	+	5	2	161	135	2.5
CP008925.1	h6.sal.bam	other	984486	984486	0	+	4	2	164	133	2.0
CP008925.1	h6.sal.bam	other	984487	984487	0	+	3	2	167	131	1.5
CP008925.1	h6.sal.bam	other	984488	984488	0	+	1	2	165	133	0.5
CP008925.1	h6.sal.bam	other	984489	984489	0	+	3	2	167	135	1.5
CP008925.1	h6.sal.bam	other	984490	984490	0	+	1	0	162	136	0.5
CP008925.1	h6.sal.bam	other	984491	984491	0	+	2	2	160	136	1.0
CP008925.1	h6.sal.bam	other	984492	984492	0	+	2	0	162	137	1.0
CP008925.1	h6.sal.bam	other	984493	984493	0	+	2	1	164	142	1.0
CP008925.1	h6.sal.bam	other	984494	984494	0	+	4	1	166	142	2.0
CP008925.1	h6.sal.bam	other	984495	984495	0	+	2	2	168	141	1.0
CP008925.1	h6.sal.bam	other	984496	984496	0	+	0	1	168	146	0.0
CP008925.1	h6.sal.bam	other	984497	984497	0	+	0	1	164	146	0.0
CP008925.1	h6.sal.bam	other	984498	984498	0	+	0	5	164	145	0.0
CP008925.1	h6.sal.bam	other	984499	984499	0	+	1	1	165	145	0.5
CP008925.1	h6.sal.bam	other	984500	984500	0	+	0	0	164	144	0.0
CP008925.1	h6.sal.bam	other	984501	984501	0	+	3	1	166	144	1.5
CP008925.1	h6.sal.bam	other	984502	984502	0	+	2	4	167	148	1.0
CP008925.1	h6.sal.bam	other	984503	984503	0	+	1	0	165	145	0.5
CP008925.1	h6.sal.bam	other	984504	984504	0	+	2	2	164	150	1.0
CP008925.1	h6.sal.bam	other	984505	984505	0	+	1	3	165	148	0.5
CP008925.1	h6.sal.bam	other	984506	984506	0	+	3	0	165	148	1.5
CP008925.1	h6.sal.bam	other	984507	984507	0	+	3	0	168	150	1.5
CP008925.1	h6.sal.bam	other	984508	984508	0	+	3	5	171	158	1.5
CP008925.1	h6.sal.bam	other	984509	984509	0	+	2	1	172	153	1.0
CP008925.1	h6.sal.bam	other	984510	984510	0	+	1	0	168	152	0.5
CP008925.1	h6.sal.bam	other	984511	984511	0	+	7	0	169	158	3.5
CP008925.1	h6.sal.bam	other	984512	984512	0	+	0	2	169	158	0.0
CP008925.1	h6.sal.bam	other	984513	984513	0	+	5	2	173	160	2.5
CP008925.1	h6.sal.bam	other	984514	984514	0	+	0	1	172	162	0.0
CP008925.1	h6.sal.bam	other	984515	984515	0	+	2	0	171	162	1.0
CP008925.1	h6.sal.bam	other	984516	984516	0	+	1	4	172	165	0.5
CP008925.1	h6.sal.bam	other	984517	984517	0	+	2	6	174	162	1.0
CP008925.1	h6.sal.bam	other	984518	984518	0	+	1	3	168	157	0.5
CP008925.1	h6.sal.bam	other	984519	984519	0	+	3	1	171	155	1.5
CP008925.1	h6.sal.bam	other	984520	984520	0	+	3	1	173	154	1.5
CP008925.1	h6.sal.bam	other	984521	984521	0	+	2	1	172	153	1.0
CP008925.1	h6.sal.bam	other	984522	984522	0	+	2	6	170	155	1.0
CP008925.1	h6.sal.bam	other	984523	984523	0	+	3	2	171	151	1.5
CP008925.1	h6.sal.bam	other	984524	984524	0	+	1	0	170	152	0.5
CP008925.1	h6.sal.bam	other	984525	984525	0	+	0	1	170	152	0.0
CP008925.1	h6.sal.bam	other	984526	984526	0	+	4	2	171	155	2.0
CP008925.1	h6.sal.bam	other	984527	984527	0	+	2	1	173	153	1.0
CP008925.1	h6.sal.bam	other	984528	984528	0	+	2	3	171	155	1.0
CP008925.1	h6.sal.bam	other	984529	984529	0	+	0	2	169	154	0.0
CP008925.1	h6.sal.bam	other	984530	984530	0	+	2	3	170	155	1.0
CP008925.1	h6.sal.bam	other	984531	984531	0	+	1	1	170	156	0.5
CP008925.1	h6.sal.bam	other	984532	984532	0	+	2	1	169	155	1.0
CP008925.1	h6.sal.bam	other	984533	984533	0	+	4	1	172	154	2.0
CP008925.1	h6.sal.bam	other	984534	984534	0	+	2	4	170	157	1.0
CP008925.1	h6.sal.bam	other	984535	984535	0	+	3	1	169	153	1.5
CP008925.1	h6.sal.bam	other	984536	984536	0	+	1	2	169	152	0.5
CP008925.1	h6.sal.bam	other	984537	984537	0	+	0	2	161	153	0.0
CP008925.1	h6.sal.bam	other	984538	984538	0	+	2	2	163	152	1.0
CP008925.1	h6.sal.bam	other	984539	984539	0	+	2	1	165	150	1.0
CP008925.1	h6.sal.bam	other	984540	984540	0	+	0	5	162	149	0.0
CP008925.1	h6.sal.bam	other	984541	984541	0	+	0	1	162	152	0.0
CP008925.1	h6.sal.bam	other	984542	984542	0	+	0	1	159	155	0.0
CP008925.1	h6.sal.bam	other	984543	984543	0	+	1	1	158	155	0.5
CP008925.1	h6.sal.bam	other	984544	984544	0	+	2	0	152	154	1.0
CP008925.1	h6.sal.bam	other	984545	984545	0	+	7	2	155	158	3.5
CP008925.1	h6.sal.bam	other	984546	984546	0	+	0	0	153	161	0.0
CP008925.1	h6.sal.bam	other	984547	984547	0	+	2	2	146	161	1.0
CP008925.1	h6.sal.bam	other	984548	984548	0	+	1	1	147	161	0.5
CP008925.1	h6.sal.bam	other	984549	984549	0	+	2	1	149	160	1.0
CP008925.1	h6.sal.bam	other	984550	984550	0	+	2	3	148	159	1.0
CP008925.1	h6.sal.bam	other	984551	984551	0	+	3	1	148	161	1.5
CP008925.1	h6.sal.bam	other	984552	984552	0	+	0	2	144	160	0.0
CP008925.1	h6.sal.bam	other	984553	984553	0	+	1	4	145	160	0.5
CP008925.1	h6.sal.bam	other	984554	984554	0	+	6	1	145	157	3.0
CP008925.1	h6.sal.bam	other	984555	984555	0	+	0	4	145	156	0.0
CP008925.1	h6.sal.bam	other	984556	984556	0	+	1	5	144	158	0.5
CP008925.1	h6.sal.bam	other	984557	984557	0	+	1	0	140	157	0.5
CP008925.1	h6.sal.bam	other	984558	984558	0	+	2	5	141	157	1.0
CP008925.1	h6.sal.bam	other	984559	984559	0	+	5	1	144	155	2.5
CP008925.1	h6.sal.bam	other	984560	984560	0	+	1	0	139	154	0.5
CP008925.1	h6.sal.bam	other	984561	984561	0	+	1	4	137	155	0.5
CP008925.1	h6.sal.bam	other	984562	984562	0	+	0	4	134	157	0.0
CP008925.1	h6.sal.bam	other	984563	984563	0	+	0	1	130	154	0.0
CP008925.1	h6.sal.bam	other	984564	984564	0	+	1	3	131	157	0.5
CP008925.1	h6.sal.bam	other	984565	984565	0	+	1	1	131	154	0.5
CP008925.1	h6.sal.bam	other	984566	984566	0	+	3	3	132	157	1.5
CP008925.1	h6.sal.bam	other	984567	984567	0	+	2	5	134	154	1.0
CP008925.1	h6.sal.bam	other	984568	984568	0	+	3	0	135	149	1.5
CP008925.1	h6.sal.bam	other	984569	984569	0	+	0	5	131	151	0.0
CP008925.1	h6.sal.bam	other	984570	984570	0	+	0	2	129	149	0.0
CP008925.1	h6.sal.bam	other	984571	984571	0	+	3	1	132	150	1.5
CP008925.1	h6.sal.bam	other	984572	984572	0	+	1	2	133	152	0.5
CP008925.1	h6.sal.bam	other	984573	984573	0	+	4	3	137	151	2.0
CP008925.1	h6.sal.bam	other	984574	984574	0	+	1	3	137	148	0.5
CP008925.1	h6.sal.bam	other	984575	984575	0	+	1	1	135	145	0.5
CP008925.1	h6.sal.bam	other	984576	984576	0	+	3	1	138	145	1.5
CP008925.1	h6.sal.bam	other	984577	984577	0	+	5	5	141	145	2.5
CP008925.1	h6.sal.bam	other	984578	984578	0	+	1	0	139	142	0.5
CP008925.1	h6.sal.bam	other	984579	984579	0	+	2	1	141	143	1.0
CP008925.1	h6.sal.bam	other	984580	984580	0	+	8	2	144	145	4.0
CP008925.1	h6.sal.bam	other	984581	984581	0	+	0	2	144	143	0.0
CP008925.1	h6.sal.bam	other	984582	984582	0	+	2	8	144	144	1.0
CP008925.1	h6.sal.bam	other	984583	984583	0	+	3	0	144	137	1.5
CP008925.1	h6.sal.bam	other	984584	984584	0	+	1	3	142	137	0.5
CP008925.1	h6.sal.bam	other	984585	984585	0	+	0	4	142	134	0.0
CP008925.1	h6.sal.bam	other	984586	984586	0	+	1	2	136	131	0.5
CP008925.1	h6.sal.bam	other	984587	984587	0	+	2	3	138	129	1.0
CP008925.1	h6.sal.bam	other	984588	984588	0	+	2	1	135	126	1.0
CP008925.1	h6.sal.bam	other	984589	984589	0	+	2	1	137	128	1.0
CP008925.1	h6.sal.bam	other	984590	984590	0	+	1	5	136	129	0.5
CP008925.1	h6.sal.bam	other	984591	984591	0	+	1	1	136	125	0.5
CP008925.1	h6.sal.bam	other	984592	984592	0	+	1	1	135	124	0.5
CP008925.1	h6.sal.bam	other	984593	984593	0	+	5	0	136	124	2.5
CP008925.1	h6.sal.bam	other	984594	984594	0	+	2	0	138	124	1.0
CP008925.1	h6.sal.bam	other	984595	984595	0	+	2	0	137	125	1.0
CP008925.1	h6.sal.bam	other	984596	984596	0	+	1	3	136	126	0.5
CP008925.1	h6.sal.bam	other	984597	984597	0	+	0	2	134	124	0.0
CP008925.1	h6.sal.bam	other	984598	984598	0	+	2	4	132	124	1.0
CP008925.1	h6.sal.bam	other	984599	984599	0	+	1	1	133	121	0.5
CP008925.1	h6.sal.bam	other	984600	984600	0	+	0	1	133	120	0.0
CP008925.1	h6.sal.bam	other	984601	984601	0	+	4	3	133	122	2.0
CP008925.1	h6.sal.bam	other	984602	984602	0	+	2	2	133	119	1.0
CP008925.1	h6.sal.bam	other	984603	984603	0	+	5	2	136	121	2.5
CP008925.1	h6.sal.bam	other	984604	984604	0	+	0	3	134	121	0.0
CP008925.1	h6.sal.bam	other	984605	984605	0	+	2	3	136	119	1.0
CP008925.1	h6.sal.bam	other	984606	984606	0	+	2	2	137	118	1.0
CP008925.1	h6.sal.bam	other	984607	984607	0	+	4	2	135	118	2.0
CP008925.1	h6.sal.bam	other	984608	984608	0	+	1	0	136	116	0.5
CP008925.1	h6.sal.bam	other	984609	984609	0	+	2	0	136	118	1.0
CP008925.1	h6.sal.bam	other	984610	984610	0	+	0	1	132	121	0.0
CP008925.1	h6.sal.bam	other	984611	984611	0	+	1	2	133	124	0.5
CP008925.1	h6.sal.bam	other	984612	984612	0	+	1	1	134	124	0.5
CP008925.1	h6.sal.bam	other	984613	984613	0	+	9	3	141	135	4.5
CP008925.1	h6.sal.bam	other	984614	984614	0	+	0	3	139	132	0.0
CP008925.1	h6.sal.bam	other	984615	984615	0	+	2	2	141	133	1.0
CP008925.1	h6.sal.bam	other	984616	984616	0	+	3	4	144	134	1.5
CP008925.1	h6.sal.bam	other	984617	984617	0	+	1	1	145	131	0.5
CP008925.1	h6.sal.bam	other	984618	984618	0	+	1	0	145	130	0.5
CP008925.1	h6.sal.bam	other	984619	984619	0	+	4	5	147	131	2.0
CP008925.1	h6.sal.bam	other	984620	984620	0	+	3	3	141	128	1.5
CP008925.1	h6.sal.bam	other	984621	984621	0	+	0	0	140	127	0.0
CP008925.1	h6.sal.bam	other	984622	984622	0	+	4	2	143	129	2.0
CP008925.1	h6.sal.bam	other	984623	984623	0	+	6	2	148	130	3.0
CP008925.1	h6.sal.bam	other	984624	984624	0	+	4	3	150	131	2.0
CP008925.1	h6.sal.bam	other	984625	984625	0	+	3	0	151	129	1.5
CP008925.1	h6.sal.bam	other	984626	984626	0	+	2	0	150	129	1.0
CP008925.1	h6.sal.bam	other	984627	984627	0	+	3	2	153	129	1.5
CP008925.1	h6.sal.bam	other	984628	984628	0	+	3	2	155	133	1.5
CP008925.1	h6.sal.bam	other	984629	984629	0	+	1	0	150	135	0.5
CP008925.1	h6.sal.bam	other	984630	984630	0	+	8	6	158	135	4.0
CP008925.1	h6.sal.bam	other	984631	984631	0	+	3	3	160	130	1.5
CP008925.1	h6.sal.bam	other	984632	984632	0	+	1	2	159	130	0.5
CP008925.1	h6.sal.bam	other	984633	984633	0	+	1	2	158	128	0.5
CP008925.1	h6.sal.bam	other	984634	984634	0	+	7	1	160	126	3.5
CP008925.1	h6.sal.bam	other	984635	984635	0	+	4	3	164	125	2.0
CP008925.1	h6.sal.bam	other	984636	984636	0	+	2	3	165	133	1.0
CP008925.1	h6.sal.bam	other	984637	984637	0	+	5	1	170	132	2.5
CP008925.1	h6.sal.bam	other	984638	984638	0	+	1	3	171	131	0.5
CP008925.1	h6.sal.bam	other	984639	984639	0	+	5	0	174	133	2.5
CP008925.1	h6.sal.bam	other	984640	984640	0	+	3	4	174	138	1.5
CP008925.1	h6.sal.bam	other	984641	984641	0	+	1	0	173	135	0.5
CP008925.1	h6.sal.bam	other	984642	984642	0	+	2	2	175	137	1.0
CP008925.1	h6.sal.bam	other	984643	984643	0	+	3	0	175	137	1.5
CP008925.1	h6.sal.bam	other	984644	984644	0	+	2	3	174	138	1.0
CP008925.1	h6.sal.bam	other	984645	984645	0	+	0	3	174	135	0.0
CP008925.1	h6.sal.bam	other	984646	984646	0	+	4	3	177	132	2.0
CP008925.1	h6.sal.bam	other	984647	984647	0	+	4	1	180	129	2.0
CP008925.1	h6.sal.bam	other	984648	984648	0	+	0	0	177	132	0.0
CP008925.1	h6.sal.bam	other	984649	984649	0	+	3	0	179	136	1.5
CP008925.1	h6.sal.bam	other	984650	984650	0	+	0	1	178	138	0.0
CP008925.1	h6.sal.bam	other	984651	984651	0	+	1	1	175	137	0.5
CP008925.1	h6.sal.bam	other	984652	984652	0	+	1	3	173	137	0.5
CP008925.1	h6.sal.bam	other	984653	984653	0	+	0	0	172	134	0.0
CP008925.1	h6.sal.bam	other	984654	984654	0	+	2	3	172	135	1.0
CP008925.1	h6.sal.bam	other	984655	984655	0	+	4	2	168	132	2.0
CP008925.1	h6.sal.bam	other	984656	984656	0	+	1	2	169	134	0.5
CP008925.1	h6.sal.bam	other	984657	984657	0	+	1	1	168	133	0.5
CP008925.1	h6.sal.bam	other	984658	984658	0	+	5	0	170	132	2.5
CP008925.1	h6.sal.bam	other	984659	984659	0	+	3	0	172	132	1.5
CP008925.1	h6.sal.bam	other	984660	984660	0	+	4	1	176	135	2.0
CP008925.1	h6.sal.bam	other	984661	984661	0	+	1	0	174	139	0.5
CP008925.1	h6.sal.bam	other	984662	984662	0	+	1	2	175	139	0.5
CP008925.1	h6.sal.bam	other	984663	984663	0	+	3	1	176	137	1.5
CP008925.1	h6.sal.bam	other	984664	984664	0	+	0	1	174	139	0.0
CP008925.1	h6.sal.bam	other	984665	984665	0	+	1	1	174	139	0.5
CP008925.1	h6.sal.bam	other	984666	984666	0	+	2	0	175	141	1.0
CP008925.1	h6.sal.bam	other	984667	984667	0	+	0	1	169	146	0.0
CP008925.1	h6.sal.bam	other	984668	984668	0	+	2	1	169	145	1.0
CP008925.1	h6.sal.bam	other	984669	984669	0	+	0	1	169	144	0.0
CP008925.1	h6.sal.bam	other	984670	984670	0	+	1	1	168	146	0.5
CP008925.1	h6.sal.bam	other	984671	984671	0	+	3	0	170	145	1.5
CP008925.1	h6.sal.bam	other	984672	984672	0	+	0	2	170	148	0.0
CP008925.1	h6.sal.bam	other	984673	984673	0	+	1	1	169	150	0.5
CP008925.1	h6.sal.bam	other	984674	984674	0	+	1	0	170	149	0.5
CP008925.1	h6.sal.bam	other	984675	984675	0	+	3	4	173	149	1.5
CP008925.1	h6.sal.bam	other	984676	984676	0	+	2	2	170	150	1.0
CP008925.1	h6.sal.bam	other	984677	984677	0	+	1	2	169	148	0.5
CP008925.1	h6.sal.bam	other	984678	984678	0	+	1	2	165	148	0.5
CP008925.1	h6.sal.bam	other	984679	984679	0	+	8	1	173	147	4.0
CP008925.1	h6.sal.bam	other	984680	984680	0	+	0	2	170	147	0.0
CP008925.1	h6.sal.bam	other	984681	984681	0	+	3	2	173	146	1.5
CP008925.1	h6.sal.bam	other	984682	984682	0	+	7	2	176	144	3.5
CP008925.1	h6.sal.bam	other	984683	984683	0	+	4	1	179	142	2.0
CP008925.1	h6.sal.bam	other	984684	984684	0	+	1	3	178	146	0.5
CP008925.1	h6.sal.bam	other	984685	984685	0	+	4	3	182	143	2.0
CP008925.1	h6.sal.bam	other	984686	984686	0	+	2	2	182	144	1.0
CP008925.1	h6.sal.bam	other	984687	984687	0	+	1	11	183	145	0.5
CP008925.1	h6.sal.bam	other	984688	984688	0	+	2	2	176	136	1.0
CP008925.1	h6.sal.bam	other	984689	984689	0	+	4	2	180	137	2.0
CP008925.1	h6.sal.bam	other	984690	984690	0	+	1	3	179	137	0.5
CP008925.1	h6.sal.bam	other	984691	984691	0	+	2	1	178	138	1.0
CP008925.1	h6.sal.bam	other	984692	984692	0	+	1	0	177	140	0.5
CP008925.1	h6.sal.bam	other	984693	984693	0	+	1	1	177	140	0.5
CP008925.1	h6.sal.bam	other	984694	984694	0	+	2	2	172	140	1.0
CP008925.1	h6.sal.bam	other	984695	984695	0	+	1	4	173	140	0.5
CP008925.1	h6.sal.bam	other	984696	984696	0	+	0	1	173	136	0.0
CP008925.1	h6.sal.bam	other	984697	984697	0	+	0	3	168	148	0.0
CP008925.1	h6.sal.bam	other	984698	984698	0	+	1	3	164	146	0.5
CP008925.1	h6.sal.bam	other	984699	984699	0	+	3	1	164	143	1.5
CP008925.1	h6.sal.bam	other	984700	984700	0	+	4	1	164	142	2.0
CP008925.1	h6.sal.bam	other	984701	984701	0	+	4	6	167	142	2.0
CP008925.1	h6.sal.bam	other	984702	984702	0	+	3	1	167	141	1.5
CP008925.1	h6.sal.bam	other	984703	984703	0	+	0	3	163	142	0.0
CP008925.1	h6.sal.bam	other	984704	984704	0	+	2	0	163	142	1.0
CP008925.1	h6.sal.bam	other	984705	984705	0	+	4	1	160	144	2.0
CP008925.1	h6.sal.bam	other	984706	984706	0	+	3	3	160	144	1.5
CP008925.1	h6.sal.bam	other	984707	984707	0	+	5	0	164	141	2.5
CP008925.1	h6.sal.bam	other	984708	984708	0	+	1	4	164	141	0.5
CP008925.1	h6.sal.bam	other	984709	984709	0	+	1	5	158	138	0.5
CP008925.1	h6.sal.bam	other	984710	984710	0	+	3	2	157	137	1.5
CP008925.1	h6.sal.bam	other	984711	984711	0	+	1	1	156	137	0.5
CP008925.1	h6.sal.bam	other	984712	984712	0	+	1	5	152	136	0.5
CP008925.1	h6.sal.bam	other	984713	984713	0	+	1	0	152	134	0.5
CP008925.1	h6.sal.bam	other	984714	984714	0	+	5	6	152	136	2.5
CP008925.1	h6.sal.bam	other	984715	984715	0	+	12	0	161	132	6.0
CP008925.1	h6.sal.bam	other	984716	984716	0	+	2	2	163	132	1.0
CP008925.1	h6.sal.bam	other	984717	984717	0	+	5	2	165	133	2.5
CP008925.1	h6.sal.bam	other	984718	984718	0	+	2	1	164	132	1.0
CP008925.1	h6.sal.bam	other	984719	984719	0	+	0	0	162	133	0.0
CP008925.1	h6.sal.bam	other	984720	984720	0	+	2	4	164	139	1.0
CP008925.1	h6.sal.bam	other	984721	984721	0	+	4	0	164	135	2.0
CP008925.1	h6.sal.bam	other	984722	984722	0	+	0	3	160	135	0.0
CP008925.1	h6.sal.bam	other	984723	984723	0	+	2	2	162	139	1.0
CP008925.1	h6.sal.bam	other	984724	984724	0	+	3	0	162	139	1.5
CP008925.1	h6.sal.bam	other	984725	984725	0	+	3	0	162	140	1.5
CP008925.1	h6.sal.bam	other	984726	984726	0	+	2	1	163	140	1.0
CP008925.1	h6.sal.bam	other	984727	984727	0	+	2	0	165	139	1.0
CP008925.1	h6.sal.bam	other	984728	984728	0	+	0	1	163	141	0.0
CP008925.1	h6.sal.bam	other	984729	984729	0	+	2	4	165	141	1.0
CP008925.1	h6.sal.bam	other	984730	984730	0	+	1	0	163	139	0.5
CP008925.1	h6.sal.bam	other	984731	984731	0	+	1	1	162	142	0.5
CP008925.1	h6.sal.bam	other	984732	984732	0	+	2	1	164	142	1.0
CP008925.1	h6.sal.bam	other	984733	984733	0	+	1	1	161	141	0.5
CP008925.1	h6.sal.bam	other	984734	984734	0	+	1	1	157	140	0.5
CP008925.1	h6.sal.bam	other	984735	984735	0	+	3	5	159	143	1.5
CP008925.1	h6.sal.bam	other	984736	984736	0	+	3	0	161	138	1.5
CP008925.1	h6.sal.bam	other	984737	984737	0	+	0	3	160	140	0.0
CP008925.1	h6.sal.bam	other	984738	984738	0	+	1	1	158	140	0.5
CP008925.1	h6.sal.bam	other	984739	984739	0	+	1	3	158	141	0.5
CP008925.1	h6.sal.bam	other	984740	984740	0	+	0	0	158	140	0.0
CP008925.1	h6.sal.bam	other	984741	984741	0	+	3	5	159	143	1.5
CP008925.1	h6.sal.bam	other	984742	984742	0	+	2	0	160	141	1.0
CP008925.1	h6.sal.bam	other	984743	984743	0	+	7	1	166	142	3.5
CP008925.1	h6.sal.bam	other	984744	984744	0	+	1	3	167	144	0.5
CP008925.1	h6.sal.bam	other	984745	984745	0	+	3	0	166	143	1.5
CP008925.1	h6.sal.bam	other	984746	984746	0	+	0	3	166	143	0.0
CP008925.1	h6.sal.bam	other	984747	984747	0	+	5	4	170	142	2.5
CP008925.1	h6.sal.bam	other	984748	984748	0	+	1	3	167	138	0.5
CP008925.1	h6.sal.bam	other	984749	984749	0	+	4	2	171	136	2.0
CP008925.1	h6.sal.bam	other	984750	984750	0	+	2	0	173	135	1.0
CP008925.1	h6.sal.bam	other	984751	984751	0	+	1	0	172	136	0.5
CP008925.1	h6.sal.bam	other	984752	984752	0	+	4	2	175	136	2.0
CP008925.1	h6.sal.bam	other	984753	984753	0	+	3	1	176	137	1.5
CP008925.1	h6.sal.bam	other	984754	984754	0	+	0	1	168	137	0.0
CP008925.1	h6.sal.bam	other	984755	984755	0	+	2	1	170	139	1.0
CP008925.1	h6.sal.bam	other	984756	984756	0	+	2	2	169	139	1.0
CP008925.1	h6.sal.bam	other	984757	984757	0	+	3	3	165	140	1.5
CP008925.1	h6.sal.bam	other	984758	984758	0	+	1	0	162	137	0.5
CP008925.1	h6.sal.bam	other	984759	984759	0	+	1	1	161	142	0.5
CP008925.1	h6.sal.bam	other	984760	984760	0	+	1	3	158	142	0.5
CP008925.1	h6.sal.bam	other	984761	984761	0	+	3	5	159	145	1.5
CP008925.1	h6.sal.bam	other	984762	984762	0	+	0	1	158	141	0.0
CP008925.1	h6.sal.bam	other	984763	984763	0	+	1	3	157	143	0.5
CP008925.1	h6.sal.bam	other	984764	984764	0	+	3	2	156	142	1.5
CP008925.1	h6.sal.bam	other	984765	984765	0	+	2	4	157	147	1.0
CP008925.1	h6.sal.bam	other	984766	984766	0	+	8	2	163	145	4.0
CP008925.1	h6.sal.bam	other	984767	984767	0	+	3	0	165	145	1.5
CP008925.1	h6.sal.bam	other	984768	984768	0	+	1	1	165	145	0.6666666666666666
CP008925.1	h6.sal.bam	other	984769	984769	0	+	3	2	166	145	1.5
CP008925.1	h6.sal.bam	other	984770	984770	0	+	1	1	166	145	0.5
CP008925.1	h6.sal.bam	other	984771	984771	0	+	2	12	168	146	1.3333333333333333
CP008925.1	h6.sal.bam	other	984772	984772	0	+	3	0	171	138	2.0
CP008925.1	h6.sal.bam	other	984773	984773	0	+	2	0	172	138	1.3333333333333333
CP008925.1	h6.sal.bam	other	984774	984774	0	+	5	1	174	138	3.3333333333333335
CP008925.1	h6.sal.bam	other	984775	984775	0	+	4	2	170	144	4.0
CP008925.1	h6.sal.bam	other	984776	984776	0	+	1	4	171	142	1.0
CP008925.1	h6.sal.bam	other	984777	984777	0	+	3	2	172	139	3.0
CP008925.1	h6.sal.bam	other	984778	984778	0	+	1	2	173	138	1.0
CP008925.1	h6.sal.bam	other	984779	984779	0	+	0	2	170	138	0.0
CP008925.1	h6.sal.bam	other	984780	984780	0	+	0	1	168	137	0.0
CP008925.1	h6.sal.bam	other	984781	984781	0	+	4	0	164	139	4.0
CP008925.1	h6.sal.bam	other	984782	984782	0	+	3	0	166	139	3.0
CP008925.1	h6.sal.bam	other	984783	984783	0	+	1	1	166	139	1.0
CP008925.1	h6.sal.bam	other	984784	984784	0	+	1	4	166	139	0.6666666666666666
CP008925.1	h6.sal.bam	other	984785	984785	0	+	1	3	164	139	0.6666666666666666
CP008925.1	h6.sal.bam	other	984786	984786	0	+	2	0	165	138	1.3333333333333333
CP008925.1	h6.sal.bam	other	984787	984787	0	+	3	2	167	138	1.5
CP008925.1	h6.sal.bam	other	984788	984788	0	+	3	2	153	141	1.5
CP008925.1	h6.sal.bam	other	984789	984789	0	+	0	2	153	141	0.0
CP008925.1	h6.sal.bam	other	984790	984790	0	+	3	3	156	140	1.5
CP008925.1	h6.sal.bam	other	984791	984791	0	+	1	0	155	137	0.5
CP008925.1	h6.sal.bam	other	984792	984792	0	+	1	1	151	138	0.5
CP008925.1	h6.sal.bam	other	984793	984793	0	+	0	2	149	137	0.0
CP008925.1	h6.sal.bam	other	984794	984794	0	+	1	6	150	135	0.5
CP008925.1	h6.sal.bam	other	984795	984795	0	+	0	1	148	129	0.0
CP008925.1	h6.sal.bam	other	984796	984796	0	+	1	3	145	132	0.5
CP008925.1	h6.sal.bam	GTTC	984797	984797	984805	+	1	3	145	129	0.5
CP008925.1	h6.sal.bam	other	984798	984798	0	+	0	2	143	126	0.0
CP008925.1	h6.sal.bam	GTTC	984799	984799	984805	+	4	1	145	124	2.0
CP008925.1	h6.sal.bam	other	984800	984800	0	+	2	0	144	123	1.3333333333333333
CP008925.1	h6.sal.bam	other	984801	984801	0	+	1	0	143	125	0.6666666666666666
CP008925.1	h6.sal.bam	other	984802	984802	0	+	2	2	142	125	1.3333333333333333
CP008925.1	h6.sal.bam	other	984803	984803	0	+	1	1	142	126	1.0
CP008925.1	h6.sal.bam	other	984804	984804	0	+	1	2	143	129	0.6666666666666666
CP008925.1	h6.sal.bam	other	984805	984805	0	+	5	4	147	128	5.0
CP008925.1	h6.sal.bam	other	984806	984806	0	+	0	0	146	124	0.0
CP008925.1	h6.sal.bam	other	984807	984807	0	+	3	2	147	126	3.0
CP008925.1	h6.sal.bam	other	984808	984808	0	+	2	2	147	126	2.0
CP008925.1	h6.sal.bam	other	984809	984809	0	+	1	0	145	125	1.0
CP008925.1	h6.sal.bam	other	984810	984810	0	+	0	2	142	126	0.0
CP008925.1	h6.sal.bam	other	984811	984811	0	+	0	3	142	126	0.0
CP008925.1	h6.sal.bam	other	984812	984812	0	+	3	2	145	124	3.0
CP008925.1	h6.sal.bam	other	984813	984813	0	+	2	0	146	122	2.0
CP008925.1	h6.sal.bam	GTTC	984814	984814	984805	+	1	2	146	122	1.0
CP008925.1	h6.sal.bam	other	984815	984815	0	+	3	3	148	120	3.0
CP008925.1	h6.sal.bam	GTTC	984816	984816	984805	+	1	3	147	119	1.0
CP008925.1	h6.sal.bam	other	984817	984817	0	+	0	1	145	121	0.0
CP008925.1	h6.sal.bam	other	984818	984818	0	+	1	4	139	121	1.0
CP008925.1	h6.sal.bam	other	984819	984819	0	+	4	2	139	117	4.0
CP008925.1	h6.sal.bam	other	984820	984820	0	+	4	2	143	115	4.0
CP008925.1	h6.sal.bam	other	984821	984821	0	+	1	0	144	113	1.0
CP008925.1	h6.sal.bam	other	984822	984822	0	+	0	0	139	115	0.0
CP008925.1	h6.sal.bam	other	984823	984823	0	+	2	2	140	115	2.0
CP008925.1	h6.sal.bam	other	984824	984824	0	+	2	1	138	114	2.0
CP008925.1	h6.sal.bam	other	984825	984825	0	+	0	2	136	113	0.0
CP008925.1	h6.sal.bam	other	984826	984826	0	+	2	1	137	111	2.0
CP008925.1	h6.sal.bam	other	984827	984827	0	+	3	0	136	111	3.0
CP008925.1	h6.sal.bam	other	984828	984828	0	+	1	1	134	112	1.0
CP008925.1	h6.sal.bam	other	984829	984829	0	+	0	3	132	115	0.0
CP008925.1	h6.sal.bam	other	984830	984830	0	+	0	1	127	113	0.0
CP008925.1	h6.sal.bam	other	984831	984831	0	+	2	3	129	112	2.0
CP008925.1	h6.sal.bam	other	984832	984832	0	+	1	4	130	109	1.0
CP008925.1	h6.sal.bam	other	984833	984833	0	+	2	0	131	107	2.0
CP008925.1	h6.sal.bam	other	984834	984834	0	+	2	1	132	108	2.0
CP008925.1	h6.sal.bam	other	984835	984835	0	+	5	6	136	108	5.0
CP008925.1	h6.sal.bam	other	984836	984836	0	+	5	1	137	103	5.0
CP008925.1	h6.sal.bam	other	984837	984837	0	+	3	3	139	102	3.0
CP008925.1	h6.sal.bam	other	984838	984838	0	+	1	2	140	99	1.0
CP008925.1	h6.sal.bam	other	984839	984839	0	+	3	7	141	101	3.0
CP008925.1	h6.sal.bam	other	984840	984840	0	+	1	2	140	98	1.0
CP008925.1	h6.sal.bam	other	984841	984841	0	+	0	3	132	96	0.0
CP008925.1	h6.sal.bam	other	984842	984842	0	+	2	0	131	155	2.0
CP008925.1	h6.sal.bam	other	984843	984843	0	+	4	1	134	157	4.0
CP008925.1	h6.sal.bam	other	984844	984844	0	+	4	2	134	157	4.0
CP008925.1	h6.sal.bam	other	984845	984845	0	+	2	2	134	156	2.0
CP008925.1	h6.sal.bam	other	984846	984846	0	+	3	4	136	154	3.0
CP008925.1	h6.sal.bam	other	984847	984847	0	+	1	1	132	157	1.0
CP008925.1	h6.sal.bam	other	984848	984848	0	+	1	4	133	156	1.0
CP008925.1	h6.sal.bam	other	984849	984849	0	+	1	2	129	153	1.0
CP008925.1	h6.sal.bam	other	984850	984850	0	+	1	0	125	152	1.0
CP008925.1	h6.sal.bam	other	984851	984851	0	+	1	1	123	154	1.0
CP008925.1	h6.sal.bam	other	984852	984852	0	+	2	1	125	160	2.0
CP008925.1	h6.sal.bam	other	984853	984853	0	+	1	1	126	160	1.0
CP008925.1	h6.sal.bam	other	984854	984854	0	+	2	1	128	161	2.0
CP008925.1	h6.sal.bam	other	984855	984855	0	+	0	3	128	160	0.0
CP008925.1	h6.sal.bam	other	984856	984856	0	+	1	0	125	157	1.0
CP008925.1	h6.sal.bam	other	984857	984857	0	+	0	0	122	158	0.0
CP008925.1	h6.sal.bam	other	984858	984858	0	+	0	1	121	159	0.0
CP008925.1	h6.sal.bam	other	984859	984859	0	+	0	4	120	162	0.0
CP008925.1	h6.sal.bam	other	984860	984860	0	+	1	2	118	281	1.0
CP008925.1	h6.sal.bam	other	984861	984861	0	+	2	0	117	281	2.0
CP008925.1	h6.sal.bam	other	984862	984862	0	+	3	5	120	281	3.0
CP008925.1	h6.sal.bam	other	984863	984863	0	+	2	2	116	276	2.0
CP008925.1	h6.sal.bam	other	984864	984864	0	+	0	1	116	274	0.0
CP008925.1	h6.sal.bam	other	984865	984865	0	+	0	1	116	274	0.0
CP008925.1	h6.sal.bam	other	984866	984866	0	+	5	0	120	274	5.0
CP008925.1	h6.sal.bam	other	984867	984867	0	+	0	0	119	275	0.0
CP008925.1	h6.sal.bam	other	984868	984868	0	+	2	0	121	279	2.0
CP008925.1	h6.sal.bam	other	984869	984869	0	+	0	3	120	280	0.0
CP008925.1	h6.sal.bam	other	984870	984870	0	+	1	2	121	277	1.0
CP008925.1	h6.sal.bam	other	984871	984871	0	+	3	0	123	276	3.0
CP008925.1	h6.sal.bam	other	984872	984872	0	+	1	0	123	276	1.0
CP008925.1	h6.sal.bam	other	984873	984873	0	+	2	0	121	277	2.0
CP008925.1	h6.sal.bam	other	984874	984874	0	+	1	0	122	277	1.0
CP008925.1	h6.sal.bam	other	984875	984875	0	+	1	2	121	277	1.0
CP008925.1	h6.sal.bam	other	984876	984876	0	+	2	0	119	278	2.0
CP008925.1	h6.sal.bam	other	984877	984877	0	+	2	3	121	279	2.0
CP008925.1	h6.sal.bam	other	984878	984878	0	+	1	3	122	276	1.0
CP008925.1	h6.sal.bam	other	984879	984879	0	+	0	1	121	274	0.0
CP008925.1	h6.sal.bam	other	984880	984880	0	+	1	2	117	274	1.0
CP008925.1	h6.sal.bam	other	984881	984881	0	+	0	0	117	275	0.0
CP008925.1	h6.sal.bam	other	984882	984882	0	+	2	2	116	275	2.0
CP008925.1	h6.sal.bam	other	984883	984883	0	+	1	1	115	273	1.0
CP008925.1	h6.sal.bam	other	984884	984884	0	+	0	1	114	275	0.0
CP008925.1	h6.sal.bam	other	984885	984885	0	+	0	2	114	276	0.0
CP008925.1	h6.sal.bam	other	984886	984886	0	+	1	1	115	274	1.0
CP008925.1	h6.sal.bam	other	984887	984887	0	+	0	0	112	273	0.0
CP008925.1	h6.sal.bam	other	984888	984888	0	+	0	1	110	278	0.0
CP008925.1	h6.sal.bam	other	984889	984889	0	+	1	1	110	277	1.0
CP008925.1	h6.sal.bam	other	984890	984890	0	+	0	1	105	276	0.0
CP008925.1	h6.sal.bam	other	984891	984891	0	+	1	4	106	276	1.0
CP008925.1	h6.sal.bam	other	984892	984892	0	+	2	1	108	272	2.0
CP008925.1	h6.sal.bam	other	984893	984893	0	+	3	0	105	273	3.0
CP008925.1	h6.sal.bam	other	984894	984894	0	+	0	1	105	274	0.0
CP008925.1	h6.sal.bam	other	984895	984895	0	+	2	0	104	273	2.0
CP008925.1	h6.sal.bam	other	984896	984896	0	+	3	2	107	273	3.0
CP008925.1	h6.sal.bam	other	984897	984897	0	+	0	0	107	271	0.0
CP008925.1	h6.sal.bam	other	984898	984898	0	+	1	1	106	273	1.0
CP008925.1	h6.sal.bam	other	984899	984899	0	+	3	0	106	273	3.0
CP008925.1	h6.sal.bam	other	984900	984900	0	+	0	0	106	273	0.0
CP008925.1	h6.sal.bam	other	984901	984901	0	+	1	1	106	277	1.0
CP008925.1	h6.sal.bam	other	984902	984902	0	+	0	1	102	277	0.0
CP008925.1	h6.sal.bam	other	984903	984903	0	+	0	3	102	276	0.0
CP008925.1	h6.sal.bam	other	984904	984904	0	+	1	1	103	275	1.0
CP008925.1	h6.sal.bam	other	984905	984905	0	+	0	0	103	274	0.0
CP008925.1	h6.sal.bam	other	984906	984906	0	+	1	1	102	274	1.0
CP008925.1	h6.sal.bam	other	984907	984907	0	+	2	1	103	273	2.0
CP008925.1	h6.sal.bam	other	984908	984908	0	+	2	1	103	274	2.0
CP008925.1	h6.sal.bam	other	984909	984909	0	+	1	1	102	273	1.0
CP008925.1	h6.sal.bam	other	984910	984910	0	+	1	1	98	273	1.0
CP008925.1	h6.sal.bam	other	984911	984911	0	+	0	0	87	273	0.0
CP008925.1	h6.sal.bam	other	984912	984912	0	+	0	3	87	273	0.0
CP008925.1	h6.sal.bam	other	984913	984913	0	+	0	1	87	270	0.0
CP008925.1	h6.sal.bam	other	984914	984914	0	+	0	4	86	271	0.0
CP008925.1	h6.sal.bam	other	984915	984915	0	+	1	0	86	269	1.0
CP008925.1	h6.sal.bam	GAAC	984916	984916	984924	+	1	65	87	270	1.0
CP008925.1	h6.sal.bam	other	984917	984917	0	+	0	1	84	205	0.0
CP008925.1	h6.sal.bam	GAAC	984918	984918	984924	+	66	1	146	204	66.0
CP008925.1	h6.sal.bam	other	984919	984919	0	+	3	0	144	207	3.0
CP008925.1	h6.sal.bam	other	984920	984920	0	+	0	2	144	208	0.0
CP008925.1	h6.sal.bam	other	984921	984921	0	+	1	5	142	207	1.0
CP008925.1	h6.sal.bam	other	984922	984922	0	+	2	1	143	202	2.0
CP008925.1	h6.sal.bam	other	984923	984923	0	+	0	0	138	201	0.0
CP008925.1	h6.sal.bam	other	984924	984924	0	+	2	1	140	202	2.0
CP008925.1	h6.sal.bam	other	984925	984925	0	+	5	2	145	202	5.0
CP008925.1	h6.sal.bam	other	984926	984926	0	+	0	8	144	201	0.0
CP008925.1	h6.sal.bam	other	984927	984927	0	+	1	1	145	194	1.0
CP008925.1	h6.sal.bam	other	984928	984928	0	+	4	2	147	194	4.0
CP008925.1	h6.sal.bam	other	984929	984929	0	+	4	1	150	194	4.0
CP008925.1	h6.sal.bam	other	984930	984930	0	+	1	0	151	193	1.0
CP008925.1	h6.sal.bam	other	984931	984931	0	+	2	1	152	195	2.0
CP008925.1	h6.sal.bam	other	984932	984932	0	+	0	4	152	194	0.0
CP008925.1	h6.sal.bam	GAAC	984933	984933	984924	+	0	124	152	190	0.0
CP008925.1	h6.sal.bam	other	984934	984934	0	+	1	1	152	66	1.0
CP008925.1	h6.sal.bam	GAAC	984935	984935	984924	+	128	2	279	68	128.0
CP008925.1	h6.sal.bam	other	984936	984936	0	+	3	0	280	67	3.0
CP008925.1	h6.sal.bam	other	984937	984937	0	+	0	0	277	70	0.0
CP008925.1	h6.sal.bam	other	984938	984938	0	+	4	0	279	70	4.0
CP008925.1	h6.sal.bam	other	984939	984939	0	+	0	0	279	70	0.0
CP008925.1	h6.sal.bam	other	984940	984940	0	+	1	1	279	70	1.0
CP008925.1	h6.sal.bam	other	984941	984941	0	+	1	2	277	69	1.0
CP008925.1	h6.sal.bam	other	984942	984942	0	+	0	2	277	76	0.0
CP008925.1	h6.sal.bam	other	984943	984943	0	+	1	0	276	76	1.0
CP008925.1	h6.sal.bam	other	984944	984944	0	+	1	0	277	76	1.0
CP008925.1	h6.sal.bam	other	984945	984945	0	+	1	1	274	79	1.0
CP008925.1	h6.sal.bam	other	984946	984946	0	+	3	0	277	78	3.0
CP008925.1	h6.sal.bam	other	984947	984947	0	+	0	1	276	80	0.0
CP008925.1	h6.sal.bam	other	984948	984948	0	+	2	0	276	85	2.0
CP008925.1	h6.sal.bam	other	984949	984949	0	+	0	3	275	88	0.0
CP008925.1	h6.sal.bam	other	984950	984950	0	+	2	0	271	87	2.0
CP008925.1	h6.sal.bam	other	984951	984951	0	+	1	0	272	87	1.0
CP008925.1	h6.sal.bam	other	984952	984952	0	+	3	1	275	92	3.0
CP008925.1	h6.sal.bam	other	984953	984953	0	+	3	1	278	91	3.0
CP008925.1	h6.sal.bam	other	984954	984954	0	+	1	3	279	90	1.0
CP008925.1	h6.sal.bam	other	984955	984955	0	+	1	0	279	90	1.0
CP008925.1	h6.sal.bam	other	984956	984956	0	+	0	0	279	90	0.0
CP008925.1	h6.sal.bam	other	984957	984957	0	+	1	2	278	90	1.0
CP008925.1	h6.sal.bam	other	984958	984958	0	+	2	2	279	95	2.0
CP008925.1	h6.sal.bam	other	984959	984959	0	+	0	2	278	93	0.0
CP008925.1	h6.sal.bam	other	984960	984960	0	+	2	2	280	93	2.0
CP008925.1	h6.sal.bam	other	984961	984961	0	+	0	3	279	95	0.0
CP008925.1	h6.sal.bam	other	984962	984962	0	+	1	0	280	95	1.0
CP008925.1	h6.sal.bam	other	984963	984963	0	+	1	0	281	95	1.0
CP008925.1	h6.sal.bam	other	984964	984964	0	+	3	0	282	97	3.0
CP008925.1	h6.sal.bam	other	984965	984965	0	+	2	1	284	99	2.0
CP008925.1	h6.sal.bam	other	984966	984966	0	+	0	0	281	102	0.0
CP008925.1	h6.sal.bam	GTTC	984967	984967	984975	+	1	1	281	102	1.0
CP008925.1	h6.sal.bam	other	984968	984968	0	+	0	1	278	101	0.0
CP008925.1	h6.sal.bam	GTTC	984969	984969	984975	+	2	0	279	108	2.0
CP008925.1	h6.sal.bam	other	984970	984970	0	+	4	0	282	109	4.0
CP008925.1	h6.sal.bam	other	984971	984971	0	+	1	1	281	112	1.0
CP008925.1	h6.sal.bam	other	984972	984972	0	+	0	2	281	111	0.0
CP008925.1	h6.sal.bam	other	984973	984973	0	+	0	0	277	114	0.0
CP008925.1	h6.sal.bam	other	984974	984974	0	+	1	3	278	115	1.0
CP008925.1	h6.sal.bam	other	984975	984975	0	+	1	1	279	112	1.0
CP008925.1	h6.sal.bam	other	984976	984976	0	+	2	1	280	111	2.0
CP008925.1	h6.sal.bam	other	984977	984977	0	+	2	0	282	110	2.0
CP008925.1	h6.sal.bam	other	984978	984978	0	+	1	2	283	112	1.0
CP008925.1	h6.sal.bam	other	984979	984979	0	+	0	0	282	112	0.0
CP008925.1	h6.sal.bam	other	984980	984980	0	+	1	1	283	112	1.0
CP008925.1	h6.sal.bam	other	984981	984981	0	+	3	1	285	111	3.0
CP008925.1	h6.sal.bam	other	984982	984982	0	+	2	0	285	114	2.0
CP008925.1	h6.sal.bam	other	984983	984983	0	+	1	0	284	114	1.0
CP008925.1	h6.sal.bam	GTTC	984984	984984	984975	+	1	1	284	119	1.0
CP008925.1	h6.sal.bam	other	984985	984985	0	+	1	2	283	121	1.0
CP008925.1	h6.sal.bam	GTTC	984986	984986	984975	+	1	0	283	123	1.0
CP008925.1	h6.sal.bam	other	984987	984987	0	+	0	3	283	123	0.0
CP008925.1	h6.sal.bam	other	984988	984988	0	+	1	1	284	122	1.0
CP008925.1	h6.sal.bam	other	984989	984989	0	+	1	2	285	121	1.0
CP008925.1	h6.sal.bam	other	984990	984990	0	+	3	1	287	119	3.0
CP008925.1	h6.sal.bam	other	984991	984991	0	+	0	0	285	118	0.0
CP008925.1	h6.sal.bam	other	984992	984992	0	+	1	2	223	131	1.0
CP008925.1	h6.sal.bam	other	984993	984993	0	+	0	1	222	129	0.0
CP008925.1	h6.sal.bam	other	984994	984994	0	+	0	2	219	136	0.0
CP008925.1	h6.sal.bam	other	984995	984995	0	+	6	1	225	136	6.0
CP008925.1	h6.sal.bam	other	984996	984996	0	+	1	0	225	135	1.0
CP008925.1	h6.sal.bam	other	984997	984997	0	+	1	1	224	138	1.0
CP008925.1	h6.sal.bam	other	984998	984998	0	+	2	1	226	137	2.0
CP008925.1	h6.sal.bam	other	984999	984999	0	+	0	0	223	136	0.0
CP008925.1	h6.sal.bam	other	985000	985000	0	+	1	1	219	139	1.0
CP008925.1	h6.sal.bam	other	985001	985001	0	+	2	1	221	138	2.0
CP008925.1	h6.sal.bam	other	985002	985002	0	+	2	1	221	140	2.0
CP008925.1	h6.sal.bam	other	985003	985003	0	+	2	2	216	141	2.0
CP008925.1	h6.sal.bam	other	985004	985004	0	+	1	0	217	139	1.0
CP008925.1	h6.sal.bam	other	985005	985005	0	+	2	1	218	141	2.0
CP008925.1	h6.sal.bam	other	985006	985006	0	+	0	0	217	142	0.0
CP008925.1	h6.sal.bam	other	985007	985007	0	+	0	0	217	144	0.0
CP008925.1	h6.sal.bam	other	985008	985008	0	+	0	0	214	146	0.0
CP008925.1	h6.sal.bam	other	985009	985009	0	+	3	3	91	147	3.0
CP008925.1	h6.sal.bam	other	985010	985010	0	+	1	1	92	147	1.0
CP008925.1	h6.sal.bam	other	985011	985011	0	+	0	2	92	147	0.0
CP008925.1	h6.sal.bam	other	985012	985012	0	+	2	3	90	145	2.0
CP008925.1	h6.sal.bam	other	985013	985013	0	+	0	1	90	145	0.0
CP008925.1	h6.sal.bam	other	985014	985014	0	+	1	1	91	144	1.0
CP008925.1	h6.sal.bam	other	985015	985015	0	+	3	2	93	143	3.0
CP008925.1	h6.sal.bam	other	985016	985016	0	+	1	2	93	141	1.0
CP008925.1	h6.sal.bam	other	985017	985017	0	+	2	3	95	144	2.0
CP008925.1	h6.sal.bam	other	985018	985018	0	+	0	2	92	141	0.0
CP008925.1	h6.sal.bam	other	985019	985019	0	+	0	1	92	139	0.0
CP008925.1	h6.sal.bam	other	985020	985020	0	+	0	2	92	140	0.0
CP008925.1	h6.sal.bam	other	985021	985021	0	+	5	6	94	140	5.0
CP008925.1	h6.sal.bam	other	985022	985022	0	+	1	1	95	138	1.0
CP008925.1	h6.sal.bam	other	985023	985023	0	+	2	2	95	137	2.0
CP008925.1	h6.sal.bam	other	985024	985024	0	+	2	2	97	135	2.0
CP008925.1	h6.sal.bam	other	985025	985025	0	+	3	0	97	140	3.0
CP008925.1	h6.sal.bam	other	985026	985026	0	+	0	4	97	140	0.0
CP008925.1	h6.sal.bam	other	985027	985027	0	+	1	1	95	137	1.0
CP008925.1	h6.sal.bam	other	985028	985028	0	+	0	0	92	139	0.0
CP008925.1	h6.sal.bam	other	985029	985029	0	+	3	2	94	141	3.0
CP008925.1	h6.sal.bam	other	985030	985030	0	+	1	0	94	145	1.0
CP008925.1	h6.sal.bam	other	985031	985031	0	+	1	5	95	145	1.0
CP008925.1	h6.sal.bam	other	985032	985032	0	+	2	2	94	142	2.0
CP008925.1	h6.sal.bam	other	985033	985033	0	+	1	2	95	141	1.0
CP008925.1	h6.sal.bam	other	985034	985034	0	+	0	0	93	139	0.0
CP008925.1	h6.sal.bam	other	985035	985035	0	+	0	4	93	140	0.0
CP008925.1	h6.sal.bam	other	985036	985036	0	+	1	3	94	136	1.0
CP008925.1	h6.sal.bam	other	985037	985037	0	+	0	0	86	133	0.0
CP008925.1	h6.sal.bam	other	985038	985038	0	+	1	2	87	134	1.0
CP008925.1	h6.sal.bam	other	985039	985039	0	+	0	2	87	134	0.0
CP008925.1	h6.sal.bam	other	985040	985040	0	+	0	4	87	133	0.0
CP008925.1	h6.sal.bam	other	985041	985041	0	+	1	4	88	132	1.0
CP008925.1	h6.sal.bam	other	985042	985042	0	+	2	3	90	129	2.0
CP008925.1	h6.sal.bam	other	985043	985043	0	+	1	1	88	126	1.0
CP008925.1	h6.sal.bam	other	985044	985044	0	+	1	1	89	125	1.0
CP008925.1	h6.sal.bam	other	985045	985045	0	+	4	3	89	124	4.0
CP008925.1	h6.sal.bam	other	985046	985046	0	+	1	4	90	126	1.0
CP008925.1	h6.sal.bam	other	985047	985047	0	+	1	0	91	122	1.0
CP008925.1	h6.sal.bam	other	985048	985048	0	+	5	1	95	125	5.0
CP008925.1	h6.sal.bam	other	985049	985049	0	+	5	0	99	124	5.0
CP008925.1	h6.sal.bam	other	985050	985050	0	+	1	0	99	125	1.0
CP008925.1	h6.sal.bam	other	985051	985051	0	+	1	1	96	125	1.0
CP008925.1	h6.sal.bam	other	985052	985052	0	+	3	2	99	124	3.0
CP008925.1	h6.sal.bam	other	985053	985053	0	+	0	1	99	127	0.0
CP008925.1	h6.sal.bam	other	985054	985054	0	+	2	0	95	127	2.0
CP008925.1	h6.sal.bam	other	985055	985055	0	+	0	2	95	128	0.0
CP008925.1	h6.sal.bam	other	985056	985056	0	+	0	2	93	126	0.0
CP008925.1	h6.sal.bam	other	985057	985057	0	+	1	4	94	124	1.0
CP008925.1	h6.sal.bam	other	985058	985058	0	+	1	2	95	121	1.0
CP008925.1	h6.sal.bam	other	985059	985059	0	+	3	5	98	125	3.0
CP008925.1	h6.sal.bam	other	985060	985060	0	+	1	1	98	123	1.0
CP008925.1	h6.sal.bam	other	985061	985061	0	+	1	2	98	124	1.0
CP008925.1	h6.sal.bam	other	985062	985062	0	+	5	2	103	124	5.0
CP008925.1	h6.sal.bam	other	985063	985063	0	+	1	3	103	122	1.0
CP008925.1	h6.sal.bam	other	985064	985064	0	+	1	3	103	119	1.0
CP008925.1	h6.sal.bam	other	985065	985065	0	+	2	4	102	121	2.0
CP008925.1	h6.sal.bam	other	985066	985066	0	+	2	2	104	118	2.0
CP008925.1	h6.sal.bam	other	985067	985067	0	+	1	1	104	122	1.0
CP008925.1	h6.sal.bam	other	985068	985068	0	+	0	6	104	121	0.0
CP008925.1	h6.sal.bam	other	985069	985069	0	+	5	2	109	116	5.0
CP008925.1	h6.sal.bam	other	985070	985070	0	+	0	3	103	117	0.0
CP008925.1	h6.sal.bam	other	985071	985071	0	+	1	0	103	114	1.0
CP008925.1	h6.sal.bam	other	985072	985072	0	+	0	0	100	114	0.0
CP008925.1	h6.sal.bam	other	985073	985073	0	+	2	0	101	115	2.0
CP008925.1	h6.sal.bam	other	985074	985074	0	+	0	3	101	115	0.0
CP008925.1	h6.sal.bam	other	985075	985075	0	+	0	0	97	118	0.0
CP008925.1	h6.sal.bam	other	985076	985076	0	+	2	3	99	118	2.0
CP008925.1	h6.sal.bam	other	985077	985077	0	+	0	2	97	120	0.0
CP008925.1	h6.sal.bam	other	985078	985078	0	+	1	2	96	119	1.0
CP008925.1	h6.sal.bam	other	985079	985079	0	+	1	0	96	117	1.0
CP008925.1	h6.sal.bam	other	985080	985080	0	+	1	2	96	119	1.0
CP008925.1	h6.sal.bam	other	985081	985081	0	+	2	2	95	119	2.0
CP008925.1	h6.sal.bam	other	985082	985082	0	+	1	3	96	119	1.0
CP008925.1	h6.sal.bam	other	985083	985083	0	+	2	2	97	116	2.0
CP008925.1	h6.sal.bam	other	985084	985084	0	+	0	2	97	123	0.0
CP008925.1	h6.sal.bam	other	985085	985085	0	+	0	0	97	121	0.0
CP008925.1	h6.sal.bam	other	985086	985086	0	+	1	1	96	122	1.0
CP008925.1	h6.sal.bam	other	985087	985087	0	+	4	2	99	121	4.0
CP008925.1	h6.sal.bam	other	985088	985088	0	+	2	1	101	123	2.0
CP008925.1	h6.sal.bam	other	985089	985089	0	+	0	1	101	122	0.0
CP008925.1	h6.sal.bam	other	985090	985090	0	+	0	3	98	121	0.0
CP008925.1	h6.sal.bam	other	985091	985091	0	+	1	1	96	121	1.0
CP008925.1	h6.sal.bam	other	985092	985092	0	+	0	0	96	120	0.0
CP008925.1	h6.sal.bam	other	985093	985093	0	+	1	1	97	121	1.0
CP008925.1	h6.sal.bam	other	985094	985094	0	+	4	2	101	123	4.0
CP008925.1	h6.sal.bam	other	985095	985095	0	+	1	2	102	121	1.0
CP008925.1	h6.sal.bam	other	985096	985096	0	+	1	4	98	127	1.0
CP008925.1	h6.sal.bam	other	985097	985097	0	+	0	0	95	127	0.0
CP008925.1	h6.sal.bam	other	985098	985098	0	+	4	3	98	128	4.0
CP008925.1	h6.sal.bam	other	985099	985099	0	+	1	4	98	128	1.0
CP008925.1	h6.sal.bam	other	985100	985100	0	+	3	0	99	127	3.0
CP008925.1	h6.sal.bam	other	985101	985101	0	+	0	3	99	130	0.0
CP008925.1	h6.sal.bam	other	985102	985102	0	+	2	3	100	127	2.0
CP008925.1	h6.sal.bam	other	985103	985103	0	+	1	0	98	127	1.0
CP008925.1	h6.sal.bam	other	985104	985104	0	+	0	7	98	133	0.0
CP008925.1	h6.sal.bam	other	985105	985105	0	+	1	1	98	129	1.0
CP008925.1	h6.sal.bam	other	985106	985106	0	+	1	2	98	142	1.0
CP008925.1	h6.sal.bam	other	985107	985107	0	+	1	1	97	141	1.0
CP008925.1	h6.sal.bam	other	985108	985108	0	+	2	1	98	140	2.0
CP008925.1	h6.sal.bam	other	985109	985109	0	+	0	0	98	141	0.0
CP008925.1	h6.sal.bam	other	985110	985110	0	+	2	1	100	146	2.0
CP008925.1	h6.sal.bam	other	985111	985111	0	+	2	0	101	148	2.0
CP008925.1	h6.sal.bam	other	985112	985112	0	+	3	0	104	149	3.0
CP008925.1	h6.sal.bam	other	985113	985113	0	+	2	0	105	149	2.0
CP008925.1	h6.sal.bam	other	985114	985114	0	+	1	1	106	150	1.0
CP008925.1	h6.sal.bam	other	985115	985115	0	+	0	2	106	150	0.0
CP008925.1	h6.sal.bam	other	985116	985116	0	+	0	2	105	148	0.0
CP008925.1	h6.sal.bam	other	985117	985117	0	+	2	0	105	146	2.0
CP008925.1	h6.sal.bam	other	985118	985118	0	+	3	1	107	151	3.0
CP008925.1	h6.sal.bam	other	985119	985119	0	+	1	4	107	151	1.0
CP008925.1	h6.sal.bam	other	985120	985120	0	+	1	3	104	150	1.0
CP008925.1	h6.sal.bam	other	985121	985121	0	+	2	2	105	147	2.0
CP008925.1	h6.sal.bam	other	985122	985122	0	+	5	6	108	146	5.0
CP008925.1	h6.sal.bam	other	985123	985123	0	+	0	0	104	140	0.0
CP008925.1	h6.sal.bam	other	985124	985124	0	+	1	1	100	147	1.0
CP008925.1	h6.sal.bam	other	985125	985125	0	+	1	2	100	147	1.0
CP008925.1	h6.sal.bam	other	985126	985126	0	+	0	1	96	149	0.0
CP008925.1	h6.sal.bam	other	985127	985127	0	+	5	5	101	149	3.3333333333333335
CP008925.1	h6.sal.bam	other	985128	985128	0	+	2	2	103	146	1.0
CP008925.1	h6.sal.bam	other	985129	985129	0	+	0	2	101	146	0.0
CP008925.1	h6.sal.bam	other	985130	985130	0	+	2	0	103	146	1.0
CP008925.1	h6.sal.bam	other	985131	985131	0	+	3	0	106	147	1.5
CP008925.1	h6.sal.bam	other	985132	985132	0	+	1	1	106	148	0.5
CP008925.1	h6.sal.bam	other	985133	985133	0	+	2	0	104	150	1.0
CP008925.1	h6.sal.bam	other	985134	985134	0	+	3	2	107	150	1.5
CP008925.1	h6.sal.bam	other	985135	985135	0	+	2	1	108	149	1.0
CP008925.1	h6.sal.bam	other	985136	985136	0	+	2	2	104	150	1.0
CP008925.1	h6.sal.bam	other	985137	985137	0	+	1	2	105	151	0.5
CP008925.1	h6.sal.bam	other	985138	985138	0	+	3	0	107	149	1.5
CP008925.1	h6.sal.bam	other	985139	985139	0	+	0	2	105	149	0.0
CP008925.1	h6.sal.bam	other	985140	985140	0	+	1	1	105	151	0.5
CP008925.1	h6.sal.bam	other	985141	985141	0	+	4	6	107	150	2.0
CP008925.1	h6.sal.bam	other	985142	985142	0	+	1	0	107	145	0.5
CP008925.1	h6.sal.bam	other	985143	985143	0	+	1	1	108	145	0.5
CP008925.1	h6.sal.bam	other	985144	985144	0	+	2	6	105	150	1.0
CP008925.1	h6.sal.bam	other	985145	985145	0	+	1	0	105	144	0.5
CP008925.1	h6.sal.bam	other	985146	985146	0	+	3	1	108	146	1.5
CP008925.1	h6.sal.bam	other	985147	985147	0	+	3	3	111	145	1.5
CP008925.1	h6.sal.bam	other	985148	985148	0	+	3	2	111	142	1.5
CP008925.1	h6.sal.bam	other	985149	985149	0	+	0	1	111	144	0.0
CP008925.1	h6.sal.bam	other	985150	985150	0	+	6	1	116	147	3.0
CP008925.1	h6.sal.bam	other	985151	985151	0	+	0	4	116	146	0.0
CP008925.1	h6.sal.bam	other	985152	985152	0	+	0	2	115	142	0.0
CP008925.1	h6.sal.bam	other	985153	985153	0	+	3	3	118	148	1.5
CP008925.1	h6.sal.bam	other	985154	985154	0	+	2	1	119	145	1.0
CP008925.1	h6.sal.bam	other	985155	985155	0	+	1	4	119	149	0.5
CP008925.1	h6.sal.bam	other	985156	985156	0	+	3	0	119	146	1.5
CP008925.1	h6.sal.bam	other	985157	985157	0	+	2	1	119	151	1.0
CP008925.1	h6.sal.bam	other	985158	985158	0	+	0	4	119	150	0.0
CP008925.1	h6.sal.bam	other	985159	985159	0	+	2	0	121	147	1.0
CP008925.1	h6.sal.bam	other	985160	985160	0	+	1	1	122	147	0.5
CP008925.1	h6.sal.bam	other	985161	985161	0	+	3	2	124	148	1.5
CP008925.1	h6.sal.bam	other	985162	985162	0	+	3	3	121	147	1.5
CP008925.1	h6.sal.bam	other	985163	985163	0	+	0	1	121	144	0.0
CP008925.1	h6.sal.bam	other	985164	985164	0	+	1	1	122	143	0.5
CP008925.1	h6.sal.bam	other	985165	985165	0	+	3	2	123	144	1.5
CP008925.1	h6.sal.bam	other	985166	985166	0	+	0	1	123	142	0.0
CP008925.1	h6.sal.bam	other	985167	985167	0	+	3	3	126	142	1.5
CP008925.1	h6.sal.bam	other	985168	985168	0	+	2	2	126	139	1.0
CP008925.1	h6.sal.bam	other	985169	985169	0	+	2	3	125	138	1.0
CP008925.1	h6.sal.bam	other	985170	985170	0	+	2	2	125	136	1.0
CP008925.1	h6.sal.bam	other	985171	985171	0	+	1	0	125	138	0.5
CP008925.1	h6.sal.bam	other	985172	985172	0	+	7	2	132	139	3.5
CP008925.1	h6.sal.bam	other	985173	985173	0	+	3	1	131	139	1.5
CP008925.1	h6.sal.bam	other	985174	985174	0	+	3	2	134	138	1.5
CP008925.1	h6.sal.bam	other	985175	985175	0	+	5	2	136	136	2.5
CP008925.1	h6.sal.bam	other	985176	985176	0	+	5	0	141	136	2.5
CP008925.1	h6.sal.bam	other	985177	985177	0	+	2	1	141	139	1.0
CP008925.1	h6.sal.bam	other	985178	985178	0	+	2	6	143	139	1.0
CP008925.1	h6.sal.bam	other	985179	985179	0	+	2	3	143	138	1.0
CP008925.1	h6.sal.bam	other	985180	985180	0	+	1	14	144	139	0.5
CP008925.1	h6.sal.bam	other	985181	985181	0	+	0	2	143	125	0.0
CP008925.1	h6.sal.bam	other	985182	985182	0	+	6	0	148	124	3.0
CP008925.1	h6.sal.bam	other	985183	985183	0	+	3	2	148	124	1.5
CP008925.1	h6.sal.bam	other	985184	985184	0	+	2	4	149	123	1.0
CP008925.1	h6.sal.bam	other	985185	985185	0	+	3	3	151	120	1.5
CP008925.1	h6.sal.bam	other	985186	985186	0	+	1	1	151	117	0.5
CP008925.1	h6.sal.bam	other	985187	985187	0	+	8	1	156	118	4.0
CP008925.1	h6.sal.bam	other	985188	985188	0	+	2	1	157	117	1.0
CP008925.1	h6.sal.bam	other	985189	985189	0	+	1	1	156	123	0.5
CP008925.1	h6.sal.bam	other	985190	985190	0	+	0	1	156	122	0.0
CP008925.1	h6.sal.bam	other	985191	985191	0	+	1	3	156	122	0.5
CP008925.1	h6.sal.bam	other	985192	985192	0	+	2	1	156	128	1.0
CP008925.1	h6.sal.bam	other	985193	985193	0	+	0	0	154	132	0.0
CP008925.1	h6.sal.bam	other	985194	985194	0	+	2	3	155	134	1.0
CP008925.1	h6.sal.bam	other	985195	985195	0	+	2	0	153	132	1.0
CP008925.1	h6.sal.bam	other	985196	985196	0	+	1	1	154	132	0.5
CP008925.1	h6.sal.bam	other	985197	985197	0	+	4	3	153	132	2.0
CP008925.1	h6.sal.bam	other	985198	985198	0	+	1	4	154	131	0.5
CP008925.1	h6.sal.bam	other	985199	985199	0	+	0	1	153	129	0.0
CP008925.1	h6.sal.bam	other	985200	985200	0	+	2	5	154	131	1.0
CP008925.1	h6.sal.bam	other	985201	985201	0	+	1	2	155	131	0.5
CP008925.1	h6.sal.bam	other	985202	985202	0	+	2	1	150	130	1.0
CP008925.1	h6.sal.bam	other	985203	985203	0	+	2	2	152	129	1.0
CP008925.1	h6.sal.bam	other	985204	985204	0	+	4	2	153	128	2.0
CP008925.1	h6.sal.bam	other	985205	985205	0	+	0	1	153	126	0.0
CP008925.1	h6.sal.bam	other	985206	985206	0	+	3	1	154	125	1.5
CP008925.1	h6.sal.bam	other	985207	985207	0	+	1	3	154	127	0.5
CP008925.1	h6.sal.bam	other	985208	985208	0	+	0	1	151	127	0.0
CP008925.1	h6.sal.bam	other	985209	985209	0	+	0	0	149	128	0.0
CP008925.1	h6.sal.bam	other	985210	985210	0	+	2	2	150	129	1.0
CP008925.1	h6.sal.bam	other	985211	985211	0	+	0	3	148	129	0.0
CP008925.1	h6.sal.bam	other	985212	985212	0	+	3	2	149	126	1.5
CP008925.1	h6.sal.bam	other	985213	985213	0	+	1	2	148	124	0.5
CP008925.1	h6.sal.bam	other	985214	985214	0	+	2	0	149	127	1.0
CP008925.1	h6.sal.bam	other	985215	985215	0	+	3	1	148	131	1.5
CP008925.1	h6.sal.bam	other	985216	985216	0	+	1	0	149	130	0.5
CP008925.1	h6.sal.bam	other	985217	985217	0	+	2	6	149	136	1.0
CP008925.1	h6.sal.bam	other	985218	985218	0	+	1	0	150	130	0.5
CP008925.1	h6.sal.bam	other	985219	985219	0	+	0	0	148	132	0.0
CP008925.1	h6.sal.bam	other	985220	985220	0	+	0	2	146	139	0.0
CP008925.1	h6.sal.bam	other	985221	985221	0	+	3	0	146	138	1.5
CP008925.1	h6.sal.bam	other	985222	985222	0	+	2	0	145	138	1.3333333333333333
CP008925.1	h6.sal.bam	other	985223	985223	0	+	0	4	142	138	0.0
CP008925.1	h6.sal.bam	other	985224	985224	0	+	2	4	144	142	2.0
CP008925.1	h6.sal.bam	other	985225	985225	0	+	1	3	140	140	1.0
CP008925.1	h6.sal.bam	other	985226	985226	0	+	1	1	141	139	1.0
CP008925.1	h6.sal.bam	other	985227	985227	0	+	3	4	144	141	3.0
CP008925.1	h6.sal.bam	other	985228	985228	0	+	0	0	140	137	0.0
CP008925.1	h6.sal.bam	other	985229	985229	0	+	0	5	138	139	0.0
CP008925.1	h6.sal.bam	other	985230	985230	0	+	1	1	137	135	1.0
CP008925.1	h6.sal.bam	other	985231	985231	0	+	1	5	136	135	1.0
CP008925.1	h6.sal.bam	other	985232	985232	0	+	2	0	136	134	2.0
CP008925.1	h6.sal.bam	other	985233	985233	0	+	2	1	138	135	2.0
CP008925.1	h6.sal.bam	other	985234	985234	0	+	2	1	138	134	2.0
CP008925.1	h6.sal.bam	other	985235	985235	0	+	3	1	139	133	3.0
CP008925.1	h6.sal.bam	other	985236	985236	0	+	2	1	138	134	2.0
CP008925.1	h6.sal.bam	other	985237	985237	0	+	0	0	136	133	0.0
CP008925.1	h6.sal.bam	other	985238	985238	0	+	2	1	131	134	2.0
CP008925.1	h6.sal.bam	other	985239	985239	0	+	1	1	132	133	1.0
CP008925.1	h6.sal.bam	other	985240	985240	0	+	2	0	134	137	2.0
CP008925.1	h6.sal.bam	other	985241	985241	0	+	1	2	135	137	1.0
CP008925.1	h6.sal.bam	other	985242	985242	0	+	2	0	137	136	2.0
CP008925.1	h6.sal.bam	other	985243	985243	0	+	0	1	135	139	0.0
CP008925.1	h6.sal.bam	other	985244	985244	0	+	0	3	130	143	0.0
CP008925.1	h6.sal.bam	other	985245	985245	0	+	1	2	131	140	1.0
CP008925.1	h6.sal.bam	other	985246	985246	0	+	2	1	133	138	2.0
CP008925.1	h6.sal.bam	other	985247	985247	0	+	3	2	129	139	3.0
CP008925.1	h6.sal.bam	other	985248	985248	0	+	1	0	125	137	1.0
CP008925.1	h6.sal.bam	other	985249	985249	0	+	2	1	124	137	2.0
CP008925.1	h6.sal.bam	other	985250	985250	0	+	0	1	120	139	0.0
CP008925.1	h6.sal.bam	other	985251	985251	0	+	1	3	118	139	1.0
CP008925.1	h6.sal.bam	other	985252	985252	0	+	5	2	121	136	5.0
CP008925.1	h6.sal.bam	other	985253	985253	0	+	1	3	120	134	1.0
CP008925.1	h6.sal.bam	other	985254	985254	0	+	4	4	123	135	4.0
CP008925.1	h6.sal.bam	other	985255	985255	0	+	1	0	123	131	1.0
CP008925.1	h6.sal.bam	other	985256	985256	0	+	1	1	121	131	1.0
CP008925.1	h6.sal.bam	other	985257	985257	0	+	1	0	119	138	1.0
CP008925.1	h6.sal.bam	other	985258	985258	0	+	3	1	117	142	3.0
CP008925.1	h6.sal.bam	other	985259	985259	0	+	1	1	115	142	1.0
CP008925.1	h6.sal.bam	other	985260	985260	0	+	0	0	113	141	0.0
CP008925.1	h6.sal.bam	other	985261	985261	0	+	0	1	113	141	0.0
CP008925.1	h6.sal.bam	other	985262	985262	0	+	2	3	108	141	2.0
CP008925.1	h6.sal.bam	other	985263	985263	0	+	2	4	108	141	2.0
CP008925.1	h6.sal.bam	other	985264	985264	0	+	0	0	107	137	0.0
CP008925.1	h6.sal.bam	other	985265	985265	0	+	1	1	107	143	1.0
CP008925.1	h6.sal.bam	other	985266	985266	0	+	2	9	107	143	2.0
CP008925.1	h6.sal.bam	other	985267	985267	0	+	0	5	107	137	0.0
CP008925.1	h6.sal.bam	other	985268	985268	0	+	0	2	107	136	0.0
CP008925.1	h6.sal.bam	other	985269	985269	0	+	1	1	106	134	1.0
CP008925.1	h6.sal.bam	other	985270	985270	0	+	5	1	109	134	5.0
CP008925.1	h6.sal.bam	other	985271	985271	0	+	2	1	110	137	2.0
CP008925.1	h6.sal.bam	other	985272	985272	0	+	1	1	107	137	1.0
CP008925.1	h6.sal.bam	other	985273	985273	0	+	4	2	110	136	4.0
CP008925.1	h6.sal.bam	other	985274	985274	0	+	1	3	111	134	1.0
CP008925.1	h6.sal.bam	other	985275	985275	0	+	1	5	110	136	1.0
CP008925.1	h6.sal.bam	other	985276	985276	0	+	5	1	113	133	5.0
CP008925.1	h6.sal.bam	other	985277	985277	0	+	2	2	106	136	2.0
CP008925.1	h6.sal.bam	other	985278	985278	0	+	0	0	106	138	0.0
CP008925.1	h6.sal.bam	other	985279	985279	0	+	3	0	109	141	3.0
CP008925.1	h6.sal.bam	other	985280	985280	0	+	3	2	112	141	3.0
CP008925.1	h6.sal.bam	other	985281	985281	0	+	1	2	111	139	1.0
CP008925.1	h6.sal.bam	other	985282	985282	0	+	6	2	116	146	6.0
CP008925.1	h6.sal.bam	other	985283	985283	0	+	0	2	116	144	0.0
CP008925.1	h6.sal.bam	other	985284	985284	0	+	6	1	121	143	6.0
CP008925.1	h6.sal.bam	other	985285	985285	0	+	3	2	123	146	3.0
CP008925.1	h6.sal.bam	other	985286	985286	0	+	2	3	120	146	2.0
CP008925.1	h6.sal.bam	other	985287	985287	0	+	1	2	121	147	1.0
CP008925.1	h6.sal.bam	other	985288	985288	0	+	1	0	122	147	1.0
CP008925.1	h6.sal.bam	other	985289	985289	0	+	4	4	122	150	4.0
CP008925.1	h6.sal.bam	other	985290	985290	0	+	0	3	122	146	0.0
CP008925.1	h6.sal.bam	other	985291	985291	0	+	2	2	121	144	2.0
CP008925.1	h6.sal.bam	other	985292	985292	0	+	1	2	122	142	1.0
CP008925.1	h6.sal.bam	other	985293	985293	0	+	3	7	124	140	3.0
CP008925.1	h6.sal.bam	other	985294	985294	0	+	1	1	125	133	1.0
CP008925.1	h6.sal.bam	other	985295	985295	0	+	1	0	126	137	1.0
CP008925.1	h6.sal.bam	other	985296	985296	0	+	0	6	123	138	0.0
CP008925.1	h6.sal.bam	other	985297	985297	0	+	2	1	123	132	2.0
CP008925.1	h6.sal.bam	other	985298	985298	0	+	0	2	123	142	0.0
CP008925.1	h6.sal.bam	other	985299	985299	0	+	4	2	125	142	4.0
CP008925.1	h6.sal.bam	other	985300	985300	0	+	1	2	125	141	1.0
CP008925.1	h6.sal.bam	other	985301	985301	0	+	1	3	125	144	1.0
CP008925.1	h6.sal.bam	other	985302	985302	0	+	4	2	126	144	4.0
CP008925.1	h6.sal.bam	other	985303	985303	0	+	3	0	129	143	3.0
CP008925.1	h6.sal.bam	other	985304	985304	0	+	3	1	131	143	3.0
CP008925.1	h6.sal.bam	other	985305	985305	0	+	0	1	131	142	0.0
CP008925.1	h6.sal.bam	other	985306	985306	0	+	1	4	131	146	1.0
CP008925.1	h6.sal.bam	other	985307	985307	0	+	1	1	130	142	1.0
CP008925.1	h6.sal.bam	other	985308	985308	0	+	2	0	130	141	2.0
CP008925.1	h6.sal.bam	other	985309	985309	0	+	6	0	132	142	6.0
CP008925.1	h6.sal.bam	other	985310	985310	0	+	0	2	130	146	0.0
CP008925.1	h6.sal.bam	other	985311	985311	0	+	2	0	132	146	2.0
CP008925.1	h6.sal.bam	other	985312	985312	0	+	1	1	131	149	1.0
CP008925.1	h6.sal.bam	other	985313	985313	0	+	0	0	131	148	0.0
CP008925.1	h6.sal.bam	other	985314	985314	0	+	0	5	130	150	0.0
CP008925.1	h6.sal.bam	other	985315	985315	0	+	1	1	129	147	1.0
CP008925.1	h6.sal.bam	other	985316	985316	0	+	1	2	127	148	1.0
CP008925.1	h6.sal.bam	other	985317	985317	0	+	2	0	129	146	2.0
CP008925.1	h6.sal.bam	other	985318	985318	0	+	4	5	133	150	4.0
CP008925.1	h6.sal.bam	other	985319	985319	0	+	2	0	135	150	2.0
CP008925.1	h6.sal.bam	other	985320	985320	0	+	2	0	136	151	2.0
CP008925.1	h6.sal.bam	other	985321	985321	0	+	0	2	131	153	0.0
CP008925.1	h6.sal.bam	other	985322	985322	0	+	2	2	133	154	2.0
CP008925.1	h6.sal.bam	other	985323	985323	0	+	0	1	129	155	0.0
CP008925.1	h6.sal.bam	other	985324	985324	0	+	1	1	130	156	1.0
CP008925.1	h6.sal.bam	other	985325	985325	0	+	3	0	133	155	3.0
CP008925.1	h6.sal.bam	other	985326	985326	0	+	5	2	137	155	5.0
CP008925.1	h6.sal.bam	other	985327	985327	0	+	4	1	137	154	4.0
CP008925.1	h6.sal.bam	other	985328	985328	0	+	2	1	134	155	2.0
CP008925.1	h6.sal.bam	other	985329	985329	0	+	1	2	134	155	1.0
CP008925.1	h6.sal.bam	other	985330	985330	0	+	0	0	132	161	0.0
CP008925.1	h6.sal.bam	other	985331	985331	0	+	0	6	132	161	0.0
CP008925.1	h6.sal.bam	other	985332	985332	0	+	3	4	133	160	3.0
CP008925.1	h6.sal.bam	other	985333	985333	0	+	1	1	131	159	1.0
CP008925.1	h6.sal.bam	other	985334	985334	0	+	4	0	135	158	4.0
CP008925.1	h6.sal.bam	other	985335	985335	0	+	1	1	136	158	1.0
CP008925.1	h6.sal.bam	other	985336	985336	0	+	2	1	137	161	2.0
CP008925.1	h6.sal.bam	other	985337	985337	0	+	2	2	137	160	2.0
CP008925.1	h6.sal.bam	other	985338	985338	0	+	1	1	136	159	1.0
CP008925.1	h6.sal.bam	other	985339	985339	0	+	1	5	137	159	1.0
CP008925.1	h6.sal.bam	other	985340	985340	0	+	0	1	136	156	0.0
CP008925.1	h6.sal.bam	other	985341	985341	0	+	2	3	137	156	2.0
CP008925.1	h6.sal.bam	other	985342	985342	0	+	4	4	141	154	4.0
CP008925.1	h6.sal.bam	other	985343	985343	0	+	1	0	142	150	1.0
CP008925.1	h6.sal.bam	other	985344	985344	0	+	1	1	142	153	1.0
CP008925.1	h6.sal.bam	other	985345	985345	0	+	2	4	139	154	2.0
CP008925.1	h6.sal.bam	other	985346	985346	0	+	0	1	137	155	0.0
CP008925.1	h6.sal.bam	other	985347	985347	0	+	3	0	139	154	3.0
CP008925.1	h6.sal.bam	other	985348	985348	0	+	0	3	135	157	0.0
CP008925.1	h6.sal.bam	other	985349	985349	0	+	3	2	136	159	3.0
CP008925.1	h6.sal.bam	other	985350	985350	0	+	0	3	136	157	0.0
CP008925.1	h6.sal.bam	other	985351	985351	0	+	2	6	133	157	2.0
CP008925.1	h6.sal.bam	other	985352	985352	0	+	4	1	134	156	4.0
CP008925.1	h6.sal.bam	other	985353	985353	0	+	0	3	134	156	0.0
CP008925.1	h6.sal.bam	other	985354	985354	0	+	1	3	132	156	1.0
CP008925.1	h6.sal.bam	other	985355	985355	0	+	3	2	133	158	3.0
CP008925.1	h6.sal.bam	other	985356	985356	0	+	4	4	137	156	4.0
CP008925.1	h6.sal.bam	other	985357	985357	0	+	1	1	132	153	1.0
CP008925.1	h6.sal.bam	other	985358	985358	0	+	1	0	125	155	1.0
CP008925.1	h6.sal.bam	other	985359	985359	0	+	1	5	126	155	1.0
CP008925.1	h6.sal.bam	other	985360	985360	0	+	4	1	127	152	4.0
CP008925.1	h6.sal.bam	other	985361	985361	0	+	2	4	128	157	2.0
CP008925.1	h6.sal.bam	other	985362	985362	0	+	1	3	128	155	1.0
CP008925.1	h6.sal.bam	other	985363	985363	0	+	2	3	130	158	2.0
CP008925.1	h6.sal.bam	other	985364	985364	0	+	2	0	128	155	2.0
CP008925.1	h6.sal.bam	other	985365	985365	0	+	1	1	129	158	1.0
CP008925.1	h6.sal.bam	other	985366	985366	0	+	1	2	127	157	1.0
CP008925.1	h6.sal.bam	other	985367	985367	0	+	0	0	124	159	0.0
CP008925.1	h6.sal.bam	other	985368	985368	0	+	3	1	125	160	3.0
CP008925.1	h6.sal.bam	other	985369	985369	0	+	1	1	125	162	1.0
CP008925.1	h6.sal.bam	other	985370	985370	0	+	1	9	125	161	1.0
CP008925.1	h6.sal.bam	other	985371	985371	0	+	0	2	125	155	0.0
CP008925.1	h6.sal.bam	other	985372	985372	0	+	2	1	125	154	2.0
CP008925.1	h6.sal.bam	other	985373	985373	0	+	3	2	128	155	3.0
CP008925.1	h6.sal.bam	other	985374	985374	0	+	2	1	126	153	2.0
CP008925.1	h6.sal.bam	other	985375	985375	0	+	1	5	126	158	1.0
CP008925.1	h6.sal.bam	other	985376	985376	0	+	3	3	128	155	3.0
CP008925.1	h6.sal.bam	other	985377	985377	0	+	0	1	124	152	0.0
CP008925.1	h6.sal.bam	other	985378	985378	0	+	5	0	127	153	5.0
CP008925.1	h6.sal.bam	other	985379	985379	0	+	4	2	127	158	4.0
CP008925.1	h6.sal.bam	other	985380	985380	0	+	0	3	127	156	0.0
CP008925.1	h6.sal.bam	other	985381	985381	0	+	4	0	131	154	4.0
CP008925.1	h6.sal.bam	other	985382	985382	0	+	1	1	131	155	1.0
CP008925.1	h6.sal.bam	other	985383	985383	0	+	1	1	124	155	1.0
CP008925.1	h6.sal.bam	other	985384	985384	0	+	0	3	124	154	0.0
CP008925.1	h6.sal.bam	other	985385	985385	0	+	2	4	126	153	2.0
CP008925.1	h6.sal.bam	other	985386	985386	0	+	0	3	124	155	0.0
CP008925.1	h6.sal.bam	other	985387	985387	0	+	1	2	124	152	1.0
CP008925.1	h6.sal.bam	other	985388	985388	0	+	5	1	129	153	3.3333333333333335
CP008925.1	h6.sal.bam	other	985389	985389	0	+	2	1	131	152	1.0
CP008925.1	h6.sal.bam	other	985390	985390	0	+	1	2	131	152	0.5
CP008925.1	h6.sal.bam	other	985391	985391	0	+	1	1	131	151	0.5
CP008925.1	h6.sal.bam	other	985392	985392	0	+	0	4	125	150	0.0
CP008925.1	h6.sal.bam	other	985393	985393	0	+	0	5	125	146	0.0
CP008925.1	h6.sal.bam	other	985394	985394	0	+	1	0	124	145	0.5
CP008925.1	h6.sal.bam	other	985395	985395	0	+	1	2	123	145	0.5
CP008925.1	h6.sal.bam	other	985396	985396	0	+	4	2	127	143	2.0
CP008925.1	h6.sal.bam	other	985397	985397	0	+	4	3	129	149	2.0
CP008925.1	h6.sal.bam	other	985398	985398	0	+	1	2	130	146	0.5
CP008925.1	h6.sal.bam	other	985399	985399	0	+	1	0	130	144	0.5
CP008925.1	h6.sal.bam	other	985400	985400	0	+	0	1	127	144	0.0
CP008925.1	h6.sal.bam	other	985401	985401	0	+	1	1	123	150	0.5
CP008925.1	h6.sal.bam	other	985402	985402	0	+	1	1	120	153	0.5
CP008925.1	h6.sal.bam	other	985403	985403	0	+	0	1	117	153	0.0
CP008925.1	h6.sal.bam	other	985404	985404	0	+	2	8	119	156	1.0
CP008925.1	h6.sal.bam	other	985405	985405	0	+	3	0	122	152	1.5
CP008925.1	h6.sal.bam	other	985406	985406	0	+	0	5	122	154	0.0
CP008925.1	h6.sal.bam	other	985407	985407	0	+	3	3	121	149	1.5
CP008925.1	h6.sal.bam	other	985408	985408	0	+	1	3	122	146	0.5
CP008925.1	h6.sal.bam	other	985409	985409	0	+	5	1	123	145	2.5
CP008925.1	h6.sal.bam	other	985410	985410	0	+	2	0	124	144	1.0
CP008925.1	h6.sal.bam	other	985411	985411	0	+	2	0	120	147	1.0
CP008925.1	h6.sal.bam	other	985412	985412	0	+	2	1	122	148	1.0
CP008925.1	h6.sal.bam	other	985413	985413	0	+	1	1	123	151	0.5
CP008925.1	h6.sal.bam	other	985414	985414	0	+	4	2	127	151	2.0
CP008925.1	h6.sal.bam	other	985415	985415	0	+	1	1	128	149	0.5
CP008925.1	h6.sal.bam	other	985416	985416	0	+	2	1	129	150	1.0
CP008925.1	h6.sal.bam	other	985417	985417	0	+	4	0	129	149	2.0
CP008925.1	h6.sal.bam	other	985418	985418	0	+	2	3	129	149	1.0
CP008925.1	h6.sal.bam	other	985419	985419	0	+	2	2	130	153	1.0
CP008925.1	h6.sal.bam	other	985420	985420	0	+	3	5	131	151	1.5
CP008925.1	h6.sal.bam	other	985421	985421	0	+	1	2	132	150	0.5
CP008925.1	h6.sal.bam	other	985422	985422	0	+	2	2	131	150	1.0
CP008925.1	h6.sal.bam	other	985423	985423	0	+	2	3	133	148	1.0
CP008925.1	h6.sal.bam	other	985424	985424	0	+	1	2	132	146	0.5
CP008925.1	h6.sal.bam	other	985425	985425	0	+	1	1	131	145	0.5
CP008925.1	h6.sal.bam	other	985426	985426	0	+	0	5	131	145	0.0
CP008925.1	h6.sal.bam	other	985427	985427	0	+	2	3	129	140	1.0
CP008925.1	h6.sal.bam	other	985428	985428	0	+	0	2	129	137	0.0
CP008925.1	h6.sal.bam	other	985429	985429	0	+	2	5	130	138	1.0
CP008925.1	h6.sal.bam	other	985430	985430	0	+	4	0	127	136	2.0
CP008925.1	h6.sal.bam	other	985431	985431	0	+	2	1	128	139	1.0
CP008925.1	h6.sal.bam	other	985432	985432	0	+	2	2	130	139	1.0
CP008925.1	h6.sal.bam	other	985433	985433	0	+	1	2	130	139	0.5
CP008925.1	h6.sal.bam	other	985434	985434	0	+	2	1	125	137	1.0
CP008925.1	h6.sal.bam	other	985435	985435	0	+	0	5	125	136	0.0
CP008925.1	h6.sal.bam	other	985436	985436	0	+	2	2	127	131	1.0
CP008925.1	h6.sal.bam	other	985437	985437	0	+	2	6	128	130	1.0
CP008925.1	h6.sal.bam	other	985438	985438	0	+	5	0	131	129	2.5
CP008925.1	h6.sal.bam	other	985439	985439	0	+	4	3	132	131	2.0
CP008925.1	h6.sal.bam	other	985440	985440	0	+	3	0	134	128	1.5
CP008925.1	h6.sal.bam	other	985441	985441	0	+	2	4	133	128	1.0
CP008925.1	h6.sal.bam	other	985442	985442	0	+	5	1	138	125	2.5
CP008925.1	h6.sal.bam	other	985443	985443	0	+	6	4	144	124	3.0
CP008925.1	h6.sal.bam	other	985444	985444	0	+	3	2	145	122	1.5
CP008925.1	h6.sal.bam	other	985445	985445	0	+	3	2	148	123	1.5
CP008925.1	h6.sal.bam	other	985446	985446	0	+	3	1	151	121	1.5
CP008925.1	h6.sal.bam	other	985447	985447	0	+	0	1	146	125	0.0
CP008925.1	h6.sal.bam	other	985448	985448	0	+	2	4	148	124	1.0
CP008925.1	h6.sal.bam	other	985449	985449	0	+	1	3	147	121	0.5
CP008925.1	h6.sal.bam	other	985450	985450	0	+	2	1	148	119	1.0
CP008925.1	h6.sal.bam	other	985451	985451	0	+	4	4	149	118	2.0
CP008925.1	h6.sal.bam	other	985452	985452	0	+	2	1	146	115	1.0
CP008925.1	h6.sal.bam	other	985453	985453	0	+	1	1	143	116	0.5
CP008925.1	h6.sal.bam	other	985454	985454	0	+	0	1	143	115	0.0
CP008925.1	h6.sal.bam	other	985455	985455	0	+	2	1	145	116	1.0
CP008925.1	h6.sal.bam	other	985456	985456	0	+	3	0	144	115	1.5
CP008925.1	h6.sal.bam	other	985457	985457	0	+	1	1	144	116	0.5
CP008925.1	h6.sal.bam	other	985458	985458	0	+	1	2	144	119	0.5
CP008925.1	h6.sal.bam	other	985459	985459	0	+	3	3	145	119	1.5
CP008925.1	h6.sal.bam	other	985460	985460	0	+	2	3	147	117	1.0
CP008925.1	h6.sal.bam	other	985461	985461	0	+	1	0	147	116	0.5
CP008925.1	h6.sal.bam	other	985462	985462	0	+	3	3	150	116	1.5
CP008925.1	h6.sal.bam	other	985463	985463	0	+	2	1	145	115	1.0
CP008925.1	h6.sal.bam	other	985464	985464	0	+	0	1	142	114	0.0
CP008925.1	h6.sal.bam	other	985465	985465	0	+	1	0	143	113	0.5
CP008925.1	h6.sal.bam	other	985466	985466	0	+	1	1	144	113	0.5
CP008925.1	h6.sal.bam	other	985467	985467	0	+	5	2	149	112	2.5
CP008925.1	h6.sal.bam	other	985468	985468	0	+	0	1	149	110	0.0
CP008925.1	h6.sal.bam	other	985469	985469	0	+	0	0	147	112	0.0
CP008925.1	h6.sal.bam	other	985470	985470	0	+	2	8	147	112	1.0
CP008925.1	h6.sal.bam	other	985471	985471	0	+	6	0	151	106	3.0
CP008925.1	h6.sal.bam	other	985472	985472	0	+	3	0	150	110	1.5
CP008925.1	h6.sal.bam	other	985473	985473	0	+	1	5	150	111	0.5
CP008925.1	h6.sal.bam	other	985474	985474	0	+	3	3	152	110	1.5
CP008925.1	h6.sal.bam	other	985475	985475	0	+	1	2	153	107	0.5
CP008925.1	h6.sal.bam	other	985476	985476	0	+	0	2	152	110	0.0
CP008925.1	h6.sal.bam	other	985477	985477	0	+	0	1	151	108	0.0
CP008925.1	h6.sal.bam	other	985478	985478	0	+	1	3	151	108	0.5
CP008925.1	h6.sal.bam	other	985479	985479	0	+	1	5	150	108	0.5
CP008925.1	h6.sal.bam	GTTC	985480	985480	985488	+	1	1	149	106	0.5
CP008925.1	h6.sal.bam	other	985481	985481	0	+	4	0	153	105	2.0
CP008925.1	h6.sal.bam	GTTC	985482	985482	985488	+	7	0	157	105	3.5
CP008925.1	h6.sal.bam	other	985483	985483	0	+	3	2	159	108	1.5
CP008925.1	h6.sal.bam	other	985484	985484	0	+	1	1	155	111	0.5
CP008925.1	h6.sal.bam	other	985485	985485	0	+	0	3	153	114	0.0
CP008925.1	h6.sal.bam	other	985486	985486	0	+	1	1	152	111	0.5
CP008925.1	h6.sal.bam	other	985487	985487	0	+	2	4	152	110	1.0
CP008925.1	h6.sal.bam	other	985488	985488	0	+	3	1	153	109	1.5
CP008925.1	h6.sal.bam	other	985489	985489	0	+	0	2	149	108	0.0
CP008925.1	h6.sal.bam	other	985490	985490	0	+	0	1	148	106	0.0
CP008925.1	h6.sal.bam	other	985491	985491	0	+	3	6	149	110	2.0
CP008925.1	h6.sal.bam	other	985492	985492	0	+	3	0	144	104	3.0
CP008925.1	h6.sal.bam	other	985493	985493	0	+	1	1	145	104	1.0
CP008925.1	h6.sal.bam	other	985494	985494	0	+	1	2	146	103	1.0
CP008925.1	h6.sal.bam	other	985495	985495	0	+	4	2	147	104	4.0
CP008925.1	h6.sal.bam	other	985496	985496	0	+	4	2	151	105	4.0
CP008925.1	h6.sal.bam	GTTC	985497	985497	985488	+	2	1	151	103	2.0
CP008925.1	h6.sal.bam	other	985498	985498	0	+	6	0	155	102	6.0
CP008925.1	h6.sal.bam	GTTC	985499	985499	985488	+	2	1	156	102	2.0
CP008925.1	h6.sal.bam	other	985500	985500	0	+	1	1	157	107	1.0
CP008925.1	h6.sal.bam	other	985501	985501	0	+	1	0	156	112	1.0
CP008925.1	h6.sal.bam	other	985502	985502	0	+	1	1	157	113	1.0
CP008925.1	h6.sal.bam	other	985503	985503	0	+	4	2	159	114	4.0
CP008925.1	h6.sal.bam	other	985504	985504	0	+	1	3	155	115	1.0
CP008925.1	h6.sal.bam	other	985505	985505	0	+	1	2	155	112	1.0
CP008925.1	h6.sal.bam	other	985506	985506	0	+	0	1	154	113	0.0
CP008925.1	h6.sal.bam	other	985507	985507	0	+	0	2	152	135	0.0
CP008925.1	h6.sal.bam	other	985508	985508	0	+	1	0	152	136	1.0
CP008925.1	h6.sal.bam	other	985509	985509	0	+	4	0	154	139	4.0
CP008925.1	h6.sal.bam	other	985510	985510	0	+	3	1	157	141	3.0
CP008925.1	h6.sal.bam	other	985511	985511	0	+	3	0	151	140	3.0
CP008925.1	h6.sal.bam	other	985512	985512	0	+	2	6	153	140	2.0
CP008925.1	h6.sal.bam	other	985513	985513	0	+	3	1	156	136	3.0
CP008925.1	h6.sal.bam	other	985514	985514	0	+	0	0	149	136	0.0
CP008925.1	h6.sal.bam	other	985515	985515	0	+	1	0	150	137	1.0
CP008925.1	h6.sal.bam	other	985516	985516	0	+	2	1	145	137	2.0
CP008925.1	h6.sal.bam	other	985517	985517	0	+	3	1	148	136	3.0
CP008925.1	h6.sal.bam	other	985518	985518	0	+	0	1	143	138	0.0
CP008925.1	h6.sal.bam	other	985519	985519	0	+	4	4	141	138	4.0
CP008925.1	h6.sal.bam	other	985520	985520	0	+	0	0	138	137	0.0
CP008925.1	h6.sal.bam	other	985521	985521	0	+	0	5	138	141	0.0
CP008925.1	h6.sal.bam	other	985522	985522	0	+	2	1	139	136	2.0
CP008925.1	h6.sal.bam	other	985523	985523	0	+	0	0	137	135	0.0
CP008925.1	h6.sal.bam	other	985524	985524	0	+	4	1	139	140	4.0
CP008925.1	h6.sal.bam	other	985525	985525	0	+	1	0	139	140	1.0
CP008925.1	h6.sal.bam	other	985526	985526	0	+	1	1	133	141	1.0
CP008925.1	h6.sal.bam	other	985527	985527	0	+	1	2	134	140	1.0
CP008925.1	h6.sal.bam	other	985528	985528	0	+	2	0	136	138	2.0
CP008925.1	h6.sal.bam	other	985529	985529	0	+	0	1	135	138	0.0
CP008925.1	h6.sal.bam	other	985530	985530	0	+	4	1	138	147	4.0
CP008925.1	h6.sal.bam	other	985531	985531	0	+	2	2	137	148	2.0
CP008925.1	h6.sal.bam	other	985532	985532	0	+	3	2	139	149	3.0
CP008925.1	h6.sal.bam	other	985533	985533	0	+	2	2	139	150	2.0
CP008925.1	h6.sal.bam	other	985534	985534	0	+	4	1	139	151	4.0
CP008925.1	h6.sal.bam	other	985535	985535	0	+	1	2	140	153	0.6666666666666666
CP008925.1	h6.sal.bam	other	985536	985536	0	+	1	0	140	152	0.6666666666666666
CP008925.1	h6.sal.bam	other	985537	985537	0	+	1	1	137	152	0.6666666666666666
CP008925.1	h6.sal.bam	other	985538	985538	0	+	1	0	137	152	1.0
CP008925.1	h6.sal.bam	other	985539	985539	0	+	2	0	139	155	1.3333333333333333
CP008925.1	h6.sal.bam	other	985540	985540	0	+	0	0	135	155	0.0
CP008925.1	h6.sal.bam	other	985541	985541	0	+	1	0	138	156	1.0
CP008925.1	h6.sal.bam	other	985542	985542	0	+	0	3	133	159	0.0
CP008925.1	h6.sal.bam	other	985543	985543	0	+	0	0	133	157	0.0
CP008925.1	h6.sal.bam	other	985544	985544	0	+	1	0	134	159	0.6666666666666666
CP008925.1	h6.sal.bam	other	985545	985545	0	+	2	3	134	160	2.0
CP008925.1	h6.sal.bam	other	985546	985546	0	+	1	3	128	162	1.0
CP008925.1	h6.sal.bam	other	985547	985547	0	+	2	2	123	160	2.0
CP008925.1	h6.sal.bam	other	985548	985548	0	+	0	3	123	164	0.0
CP008925.1	h6.sal.bam	other	985549	985549	0	+	0	5	123	163	0.0
CP008925.1	h6.sal.bam	other	985550	985550	0	+	3	0	124	159	2.0
CP008925.1	h6.sal.bam	other	985551	985551	0	+	2	0	126	159	1.3333333333333333
CP008925.1	h6.sal.bam	other	985552	985552	0	+	2	2	128	159	1.3333333333333333
CP008925.1	h6.sal.bam	other	985553	985553	0	+	5	2	133	157	5.0
CP008925.1	h6.sal.bam	other	985554	985554	0	+	1	3	133	162	1.0
CP008925.1	h6.sal.bam	other	985555	985555	0	+	0	2	132	159	0.0
CP008925.1	h6.sal.bam	other	985556	985556	0	+	1	2	129	157	0.5
CP008925.1	h6.sal.bam	other	985557	985557	0	+	1	4	124	155	0.5
CP008925.1	h6.sal.bam	other	985558	985558	0	+	0	3	121	151	0.0
CP008925.1	h6.sal.bam	other	985559	985559	0	+	1	1	120	149	0.5
CP008925.1	h6.sal.bam	other	985560	985560	0	+	5	2	125	148	2.5
CP008925.1	h6.sal.bam	other	985561	985561	0	+	0	0	124	146	0.0
CP008925.1	h6.sal.bam	other	985562	985562	0	+	1	1	123	147	0.5
CP008925.1	h6.sal.bam	other	985563	985563	0	+	0	1	120	148	0.0
CP008925.1	h6.sal.bam	other	985564	985564	0	+	2	2	119	149	1.3333333333333333
CP008925.1	h6.sal.bam	other	985565	985565	0	+	1	2	120	149	0.6666666666666666
CP008925.1	h6.sal.bam	other	985566	985566	0	+	5	0	125	152	3.3333333333333335
CP008925.1	h6.sal.bam	other	985567	985567	0	+	1	1	124	154	1.0
CP008925.1	h6.sal.bam	other	985568	985568	0	+	0	0	122	155	0.0
CP008925.1	h6.sal.bam	other	985569	985569	0	+	5	3	127	155	5.0
CP008925.1	h6.sal.bam	other	985570	985570	0	+	1	3	125	155	1.0
CP008925.1	h6.sal.bam	other	985571	985571	0	+	2	0	117	154	2.0
CP008925.1	h6.sal.bam	other	985572	985572	0	+	2	4	119	154	2.0
CP008925.1	h6.sal.bam	other	985573	985573	0	+	3	1	122	152	3.0
CP008925.1	h6.sal.bam	other	985574	985574	0	+	2	2	120	152	2.0
CP008925.1	h6.sal.bam	other	985575	985575	0	+	3	5	122	154	3.0
CP008925.1	h6.sal.bam	other	985576	985576	0	+	6	1	127	152	6.0
CP008925.1	h6.sal.bam	other	985577	985577	0	+	2	2	128	151	1.3333333333333333
CP008925.1	h6.sal.bam	other	985578	985578	0	+	3	2	127	149	2.0
CP008925.1	h6.sal.bam	other	985579	985579	0	+	0	3	126	147	0.0
CP008925.1	h6.sal.bam	other	985580	985580	0	+	2	0	127	144	1.0
CP008925.1	h6.sal.bam	GTTC	985581	985581	985589	+	2	25	129	145	1.3333333333333333
CP008925.1	h6.sal.bam	other	985582	985582	0	+	4	2	132	121	4.0
CP008925.1	h6.sal.bam	GTTC	985583	985583	985589	+	19	3	151	124	19.0
CP008925.1	h6.sal.bam	other	985584	985584	0	+	0	2	147	128	0.0
CP008925.1	h6.sal.bam	other	985585	985585	0	+	2	0	146	126	2.0
CP008925.1	h6.sal.bam	other	985586	985586	0	+	1	0	143	126	1.0
CP008925.1	h6.sal.bam	other	985587	985587	0	+	2	3	144	131	2.0
CP008925.1	h6.sal.bam	other	985588	985588	0	+	0	1	141	128	0.0
CP008925.1	h6.sal.bam	other	985589	985589	0	+	7	1	148	129	7.0
CP008925.1	h6.sal.bam	other	985590	985590	0	+	0	0	147	128	0.0
CP008925.1	h6.sal.bam	other	985591	985591	0	+	0	2	145	129	0.0
CP008925.1	h6.sal.bam	other	985592	985592	0	+	2	1	144	130	1.3333333333333333
CP008925.1	h6.sal.bam	other	985593	985593	0	+	1	1	141	129	0.6666666666666666
CP008925.1	h6.sal.bam	other	985594	985594	0	+	2	2	143	128	1.0
CP008925.1	h6.sal.bam	other	985595	985595	0	+	1	4	144	128	0.5
CP008925.1	h6.sal.bam	other	985596	985596	0	+	2	0	146	126	1.0
CP008925.1	h6.sal.bam	other	985597	985597	0	+	3	0	147	127	1.5
CP008925.1	h6.sal.bam	GTTC	985598	985598	985589	+	6	5	153	127	3.0
CP008925.1	h6.sal.bam	other	985599	985599	0	+	2	1	151	123	1.0
CP008925.1	h6.sal.bam	GTTC	985600	985600	985589	+	2	1	151	126	1.0
CP008925.1	h6.sal.bam	other	985601	985601	0	+	0	0	150	125	0.0
CP008925.1	h6.sal.bam	other	985602	985602	0	+	1	4	151	125	0.5
CP008925.1	h6.sal.bam	other	985603	985603	0	+	0	6	149	121	0.0
CP008925.1	h6.sal.bam	other	985604	985604	0	+	1	0	150	115	0.5
CP008925.1	h6.sal.bam	other	985605	985605	0	+	3	1	149	133	1.5
CP008925.1	h6.sal.bam	other	985606	985606	0	+	4	3	151	132	2.0
CP008925.1	h6.sal.bam	other	985607	985607	0	+	0	3	148	129	0.0
CP008925.1	h6.sal.bam	other	985608	985608	0	+	6	3	148	130	3.0
CP008925.1	h6.sal.bam	other	985609	985609	0	+	3	3	151	127	1.5
CP008925.1	h6.sal.bam	other	985610	985610	0	+	5	1	155	127	2.5
CP008925.1	h6.sal.bam	other	985611	985611	0	+	6	1	160	128	3.0
CP008925.1	h6.sal.bam	other	985612	985612	0	+	0	0	156	129	0.0
CP008925.1	h6.sal.bam	other	985613	985613	0	+	0	3	156	131	0.0
CP008925.1	h6.sal.bam	other	985614	985614	0	+	0	1	156	128	0.0
CP008925.1	h6.sal.bam	other	985615	985615	0	+	0	3	156	127	0.0
CP008925.1	h6.sal.bam	other	985616	985616	0	+	2	1	157	127	1.0
CP008925.1	h6.sal.bam	other	985617	985617	0	+	1	0	158	128	0.5
CP008925.1	h6.sal.bam	other	985618	985618	0	+	2	3	160	129	1.0
CP008925.1	h6.sal.bam	other	985619	985619	0	+	1	1	157	130	0.5
CP008925.1	h6.sal.bam	other	985620	985620	0	+	0	5	157	131	0.0
CP008925.1	h6.sal.bam	other	985621	985621	0	+	0	2	157	127	0.0
CP008925.1	h6.sal.bam	other	985622	985622	0	+	0	5	155	128	0.0
CP008925.1	h6.sal.bam	other	985623	985623	0	+	2	2	157	124	1.0
CP008925.1	h6.sal.bam	other	985624	985624	0	+	0	1	157	123	0.0
CP008925.1	h6.sal.bam	other	985625	985625	0	+	2	1	156	124	1.0
CP008925.1	h6.sal.bam	other	985626	985626	0	+	1	3	148	126	0.5
CP008925.1	h6.sal.bam	other	985627	985627	0	+	3	2	151	124	1.5
CP008925.1	h6.sal.bam	other	985628	985628	0	+	2	1	153	124	1.0
CP008925.1	h6.sal.bam	other	985629	985629	0	+	6	0	157	123	3.0
CP008925.1	h6.sal.bam	other	985630	985630	0	+	5	0	162	123	2.5
CP008925.1	h6.sal.bam	other	985631	985631	0	+	0	0	160	127	0.0
CP008925.1	h6.sal.bam	other	985632	985632	0	+	0	0	160	128	0.0
CP008925.1	h6.sal.bam	other	985633	985633	0	+	1	2	155	130	1.0
CP008925.1	h6.sal.bam	other	985634	985634	0	+	1	0	156	129	0.6666666666666666
CP008925.1	h6.sal.bam	other	985635	985635	0	+	1	1	157	129	1.0
CP008925.1	h6.sal.bam	other	985636	985636	0	+	2	0	157	131	2.0
CP008925.1	h6.sal.bam	other	985637	985637	0	+	2	1	159	131	2.0
CP008925.1	h6.sal.bam	other	985638	985638	0	+	1	3	160	134	0.6666666666666666
CP008925.1	h6.sal.bam	other	985639	985639	0	+	1	2	158	134	0.6666666666666666
CP008925.1	h6.sal.bam	other	985640	985640	0	+	3	3	161	133	1.5
CP008925.1	h6.sal.bam	other	985641	985641	0	+	3	2	159	131	1.5
CP008925.1	h6.sal.bam	other	985642	985642	0	+	1	3	159	135	0.5
CP008925.1	h6.sal.bam	other	985643	985643	0	+	1	0	160	133	0.5
CP008925.1	h6.sal.bam	other	985644	985644	0	+	3	3	159	135	1.5
CP008925.1	h6.sal.bam	other	985645	985645	0	+	4	2	158	134	2.0
CP008925.1	h6.sal.bam	other	985646	985646	0	+	0	2	158	134	0.0
CP008925.1	h6.sal.bam	other	985647	985647	0	+	2	2	160	136	1.0
CP008925.1	h6.sal.bam	other	985648	985648	0	+	2	2	157	134	1.0
CP008925.1	h6.sal.bam	other	985649	985649	0	+	0	2	156	136	0.0
CP008925.1	h6.sal.bam	other	985650	985650	0	+	2	2	155	141	2.0
CP008925.1	h6.sal.bam	other	985651	985651	0	+	2	0	150	141	2.0
CP008925.1	h6.sal.bam	other	985652	985652	0	+	0	0	147	142	0.0
CP008925.1	h6.sal.bam	other	985653	985653	0	+	2	0	149	145	1.0
CP008925.1	h6.sal.bam	other	985654	985654	0	+	1	0	150	145	0.5
CP008925.1	h6.sal.bam	other	985655	985655	0	+	4	2	152	145	2.6666666666666665
CP008925.1	h6.sal.bam	other	985656	985656	0	+	1	1	150	146	0.6666666666666666
CP008925.1	h6.sal.bam	other	985657	985657	0	+	1	4	147	145	0.6666666666666666
CP008925.1	h6.sal.bam	other	985658	985658	0	+	1	7	130	143	1.0
CP008925.1	h6.sal.bam	other	985659	985659	0	+	2	1	132	138	2.0
CP008925.1	h6.sal.bam	other	985660	985660	0	+	2	2	132	137	2.0
CP008925.1	h6.sal.bam	other	985661	985661	0	+	0	2	131	136	0.0
CP008925.1	h6.sal.bam	other	985662	985662	0	+	2	0	131	134	2.0
CP008925.1	h6.sal.bam	other	985663	985663	0	+	0	2	124	136	0.0
CP008925.1	h6.sal.bam	other	985664	985664	0	+	2	1	126	136	1.3333333333333333
CP008925.1	h6.sal.bam	other	985665	985665	0	+	2	3	128	140	1.0
CP008925.1	h6.sal.bam	other	985666	985666	0	+	3	0	131	138	2.0
CP008925.1	h6.sal.bam	other	985667	985667	0	+	0	0	128	138	0.0
CP008925.1	h6.sal.bam	other	985668	985668	0	+	1	1	128	139	1.0
CP008925.1	h6.sal.bam	other	985669	985669	0	+	0	1	124	140	0.0
CP008925.1	h6.sal.bam	other	985670	985670	0	+	1	2	122	139	0.6666666666666666
CP008925.1	h6.sal.bam	other	985671	985671	0	+	0	1	122	137	0.0
CP008925.1	h6.sal.bam	other	985672	985672	0	+	3	1	121	141	1.5
CP008925.1	h6.sal.bam	other	985673	985673	0	+	4	1	123	140	2.0
CP008925.1	h6.sal.bam	other	985674	985674	0	+	4	2	125	140	2.0
CP008925.1	h6.sal.bam	other	985675	985675	0	+	3	2	126	141	1.5
CP008925.1	h6.sal.bam	other	985676	985676	0	+	0	2	126	139	0.0
CP008925.1	h6.sal.bam	other	985677	985677	0	+	2	6	127	140	1.0
CP008925.1	h6.sal.bam	other	985678	985678	0	+	0	2	126	136	0.0
CP008925.1	h6.sal.bam	other	985679	985679	0	+	0	7	114	134	0.0
CP008925.1	h6.sal.bam	other	985680	985680	0	+	2	2	115	130	2.0
CP008925.1	h6.sal.bam	other	985681	985681	0	+	4	1	114	130	2.6666666666666665
CP008925.1	h6.sal.bam	other	985682	985682	0	+	1	1	111	131	0.5
CP008925.1	h6.sal.bam	other	985683	985683	0	+	0	0	107	130	0.0
CP008925.1	h6.sal.bam	other	985684	985684	0	+	2	3	105	130	1.0
CP008925.1	h6.sal.bam	other	985685	985685	0	+	1	2	105	131	0.5
CP008925.1	h6.sal.bam	other	985686	985686	0	+	1	2	103	133	0.5
CP008925.1	h6.sal.bam	other	985687	985687	0	+	2	1	105	132	1.0
CP008925.1	h6.sal.bam	other	985688	985688	0	+	3	0	108	132	1.5
CP008925.1	h6.sal.bam	other	985689	985689	0	+	7	1	115	133	3.5
CP008925.1	h6.sal.bam	other	985690	985690	0	+	6	3	119	134	3.0
CP008925.1	h6.sal.bam	other	985691	985691	0	+	7	2	123	131	4.666666666666667
CP008925.1	h6.sal.bam	other	985692	985692	0	+	5	1	128	129	3.3333333333333335
CP008925.1	h6.sal.bam	other	985693	985693	0	+	3	3	131	132	1.5
CP008925.1	h6.sal.bam	other	985694	985694	0	+	3	2	134	130	1.5
CP008925.1	h6.sal.bam	other	985695	985695	0	+	2	1	136	129	1.3333333333333333
CP008925.1	h6.sal.bam	other	985696	985696	0	+	0	3	136	128	0.0
CP008925.1	h6.sal.bam	other	985697	985697	0	+	1	2	135	126	0.5
CP008925.1	h6.sal.bam	other	985698	985698	0	+	0	0	123	124	0.0
CP008925.1	h6.sal.bam	other	985699	985699	0	+	1	2	124	125	0.5
CP008925.1	h6.sal.bam	other	985700	985700	0	+	1	3	124	124	0.6666666666666666
CP008925.1	h6.sal.bam	other	985701	985701	0	+	0	1	124	121	0.0
CP008925.1	h6.sal.bam	other	985702	985702	0	+	3	2	126	122	2.0
CP008925.1	h6.sal.bam	other	985703	985703	0	+	3	2	124	122	3.0
CP008925.1	h6.sal.bam	other	985704	985704	0	+	1	2	125	120	0.6666666666666666
CP008925.1	h6.sal.bam	other	985705	985705	0	+	1	0	123	123	0.6666666666666666
CP008925.1	h6.sal.bam	other	985706	985706	0	+	4	1	127	125	2.0
CP008925.1	h6.sal.bam	other	985707	985707	0	+	0	2	118	128	0.0
CP008925.1	h6.sal.bam	other	985708	985708	0	+	1	1	119	127	0.5
CP008925.1	h6.sal.bam	other	985709	985709	0	+	2	0	119	127	1.0
CP008925.1	h6.sal.bam	other	985710	985710	0	+	4	4	123	129	2.6666666666666665
CP008925.1	h6.sal.bam	other	985711	985711	0	+	2	1	125	125	1.3333333333333333
CP008925.1	h6.sal.bam	other	985712	985712	0	+	1	2	124	124	0.6666666666666666
CP008925.1	h6.sal.bam	other	985713	985713	0	+	4	3	128	123	2.0
CP008925.1	h6.sal.bam	other	985714	985714	0	+	0	1	127	130	0.0
CP008925.1	h6.sal.bam	other	985715	985715	0	+	5	1	130	130	5.0
CP008925.1	h6.sal.bam	other	985716	985716	0	+	1	6	131	129	1.0
CP008925.1	h6.sal.bam	other	985717	985717	0	+	1	1	131	124	1.0
CP008925.1	h6.sal.bam	other	985718	985718	0	+	0	3	131	123	0.0
CP008925.1	h6.sal.bam	other	985719	985719	0	+	2	1	130	126	1.3333333333333333
CP008925.1	h6.sal.bam	other	985720	985720	0	+	1	3	129	126	0.5
CP008925.1	h6.sal.bam	other	985721	985721	0	+	4	4	133	130	2.0
CP008925.1	h6.sal.bam	other	985722	985722	0	+	3	0	134	126	2.0
CP008925.1	h6.sal.bam	other	985723	985723	0	+	0	3	134	127	0.0
CP008925.1	h6.sal.bam	other	985724	985724	0	+	2	7	136	125	2.0
CP008925.1	h6.sal.bam	other	985725	985725	0	+	2	2	136	118	2.0
CP008925.1	h6.sal.bam	other	985726	985726	0	+	1	1	136	118	1.0
CP008925.1	h6.sal.bam	other	985727	985727	0	+	1	3	137	120	1.0
CP008925.1	h6.sal.bam	other	985728	985728	0	+	2	2	138	118	2.0
CP008925.1	h6.sal.bam	other	985729	985729	0	+	1	2	134	119	1.0
CP008925.1	h6.sal.bam	other	985730	985730	0	+	0	1	134	117	0.0
CP008925.1	h6.sal.bam	other	985731	985731	0	+	2	1	133	119	2.0
CP008925.1	h6.sal.bam	other	985732	985732	0	+	5	0	138	119	5.0
CP008925.1	h6.sal.bam	other	985733	985733	0	+	2	2	138	120	2.0
CP008925.1	h6.sal.bam	other	985734	985734	0	+	0	0	137	119	0.0
CP008925.1	h6.sal.bam	other	985735	985735	0	+	0	1	137	123	0.0
CP008925.1	h6.sal.bam	other	985736	985736	0	+	4	2	139	125	4.0
CP008925.1	h6.sal.bam	other	985737	985737	0	+	0	1	139	123	0.0
CP008925.1	h6.sal.bam	other	985738	985738	0	+	4	3	142	126	4.0
CP008925.1	h6.sal.bam	other	985739	985739	0	+	1	4	142	123	1.0
CP008925.1	h6.sal.bam	other	985740	985740	0	+	0	0	139	122	0.0
CP008925.1	h6.sal.bam	other	985741	985741	0	+	1	1	139	127	1.0
CP008925.1	h6.sal.bam	other	985742	985742	0	+	0	1	139	127	0.0
CP008925.1	h6.sal.bam	other	985743	985743	0	+	2	2	141	127	2.0
CP008925.1	h6.sal.bam	other	985744	985744	0	+	5	2	145	127	5.0
CP008925.1	h6.sal.bam	other	985745	985745	0	+	0	0	145	125	0.0
CP008925.1	h6.sal.bam	other	985746	985746	0	+	2	2	147	127	2.0
CP008925.1	h6.sal.bam	other	985747	985747	0	+	2	0	145	128	2.0
CP008925.1	h6.sal.bam	other	985748	985748	0	+	1	1	141	135	1.0
CP008925.1	h6.sal.bam	other	985749	985749	0	+	4	5	142	137	2.6666666666666665
CP008925.1	h6.sal.bam	other	985750	985750	0	+	0	1	139	134	0.0
CP008925.1	h6.sal.bam	other	985751	985751	0	+	0	1	139	135	0.0
CP008925.1	h6.sal.bam	other	985752	985752	0	+	2	2	141	135	1.3333333333333333
CP008925.1	h6.sal.bam	other	985753	985753	0	+	0	0	140	134	0.0
CP008925.1	h6.sal.bam	other	985754	985754	0	+	2	4	142	137	2.0
CP008925.1	h6.sal.bam	other	985755	985755	0	+	3	2	141	136	3.0
CP008925.1	h6.sal.bam	other	985756	985756	0	+	5	1	141	137	5.0
CP008925.1	h6.sal.bam	other	985757	985757	0	+	1	3	141	136	1.0
CP008925.1	h6.sal.bam	other	985758	985758	0	+	3	0	144	139	2.0
CP008925.1	h6.sal.bam	other	985759	985759	0	+	0	0	143	139	0.0
CP008925.1	h6.sal.bam	other	985760	985760	0	+	0	3	142	142	0.0
CP008925.1	h6.sal.bam	other	985761	985761	0	+	0	1	141	141	0.0
CP008925.1	h6.sal.bam	other	985762	985762	0	+	2	1	142	141	2.0
CP008925.1	h6.sal.bam	other	985763	985763	0	+	2	1	138	146	2.0
CP008925.1	h6.sal.bam	other	985764	985764	0	+	1	2	135	145	0.6666666666666666
CP008925.1	h6.sal.bam	other	985765	985765	0	+	1	0	129	146	1.0
CP008925.1	h6.sal.bam	other	985766	985766	0	+	5	2	128	146	5.0
CP008925.1	h6.sal.bam	other	985767	985767	0	+	1	2	123	144	1.0
CP008925.1	h6.sal.bam	other	985768	985768	0	+	1	1	120	146	1.0
CP008925.1	h6.sal.bam	other	985769	985769	0	+	3	1	122	146	3.0
CP008925.1	h6.sal.bam	other	985770	985770	0	+	3	0	124	149	3.0
CP008925.1	h6.sal.bam	other	985771	985771	0	+	1	1	124	149	1.0
CP008925.1	h6.sal.bam	other	985772	985772	0	+	0	1	124	152	0.0
CP008925.1	h6.sal.bam	other	985773	985773	0	+	0	1	123	152	0.0
CP008925.1	h6.sal.bam	other	985774	985774	0	+	3	1	126	151	3.0
CP008925.1	h6.sal.bam	other	985775	985775	0	+	0	2	125	154	0.0
CP008925.1	h6.sal.bam	other	985776	985776	0	+	1	3	124	154	0.6666666666666666
CP008925.1	h6.sal.bam	other	985777	985777	0	+	0	1	120	152	0.0
CP008925.1	h6.sal.bam	other	985778	985778	0	+	1	6	121	151	0.6666666666666666
CP008925.1	h6.sal.bam	other	985779	985779	0	+	1	2	121	148	0.5
CP008925.1	h6.sal.bam	other	985780	985780	0	+	2	0	122	149	1.0
CP008925.1	h6.sal.bam	other	985781	985781	0	+	2	5	121	153	1.3333333333333333
CP008925.1	h6.sal.bam	other	985782	985782	0	+	5	1	125	150	3.3333333333333335
CP008925.1	h6.sal.bam	other	985783	985783	0	+	3	2	128	151	3.0
CP008925.1	h6.sal.bam	other	985784	985784	0	+	1	1	127	149	1.0
CP008925.1	h6.sal.bam	other	985785	985785	0	+	0	1	123	149	0.0
CP008925.1	h6.sal.bam	other	985786	985786	0	+	1	3	118	150	1.0
CP008925.1	h6.sal.bam	other	985787	985787	0	+	4	0	118	148	2.6666666666666665
CP008925.1	h6.sal.bam	other	985788	985788	0	+	3	10	121	152	3.0
CP008925.1	h6.sal.bam	other	985789	985789	0	+	5	0	125	147	3.3333333333333335
CP008925.1	h6.sal.bam	other	985790	985790	0	+	1	1	123	147	0.5
CP008925.1	h6.sal.bam	other	985791	985791	0	+	2	2	125	151	1.0
CP008925.1	h6.sal.bam	other	985792	985792	0	+	3	1	127	150	1.5
CP008925.1	h6.sal.bam	other	985793	985793	0	+	2	5	129	149	1.0
CP008925.1	h6.sal.bam	other	985794	985794	0	+	4	1	132	145	2.0
CP008925.1	h6.sal.bam	other	985795	985795	0	+	4	2	135	144	2.0
CP008925.1	h6.sal.bam	other	985796	985796	0	+	0	0	129	142	0.0
CP008925.1	h6.sal.bam	other	985797	985797	0	+	4	1	131	149	2.6666666666666665
CP008925.1	h6.sal.bam	other	985798	985798	0	+	4	0	134	149	2.0
CP008925.1	h6.sal.bam	other	985799	985799	0	+	2	0	134	152	1.0
CP008925.1	h6.sal.bam	other	985800	985800	0	+	0	2	133	152	0.0
CP008925.1	h6.sal.bam	other	985801	985801	0	+	2	3	135	152	1.0
CP008925.1	h6.sal.bam	other	985802	985802	0	+	1	1	135	150	0.5
CP008925.1	h6.sal.bam	other	985803	985803	0	+	0	2	132	149	0.0
CP008925.1	h6.sal.bam	other	985804	985804	0	+	0	0	131	154	0.0
CP008925.1	h6.sal.bam	other	985805	985805	0	+	0	3	131	156	0.0
CP008925.1	h6.sal.bam	other	985806	985806	0	+	1	1	129	157	0.5
CP008925.1	h6.sal.bam	other	985807	985807	0	+	2	1	125	160	1.0
CP008925.1	h6.sal.bam	other	985808	985808	0	+	3	4	128	161	2.0
CP008925.1	h6.sal.bam	other	985809	985809	0	+	1	1	129	158	0.5
CP008925.1	h6.sal.bam	other	985810	985810	0	+	2	4	129	157	1.0
CP008925.1	h6.sal.bam	other	985811	985811	0	+	1	1	128	153	0.5
CP008925.1	h6.sal.bam	other	985812	985812	0	+	6	1	134	156	3.0
CP008925.1	h6.sal.bam	other	985813	985813	0	+	2	1	132	158	1.3333333333333333
CP008925.1	h6.sal.bam	other	985814	985814	0	+	2	3	133	159	1.0
CP008925.1	h6.sal.bam	other	985815	985815	0	+	0	3	133	156	0.0
CP008925.1	h6.sal.bam	other	985816	985816	0	+	1	2	133	158	0.5
CP008925.1	h6.sal.bam	other	985817	985817	0	+	1	1	127	158	0.5
CP008925.1	h6.sal.bam	other	985818	985818	0	+	1	2	128	162	0.5
CP008925.1	h6.sal.bam	other	985819	985819	0	+	0	2	128	160	0.0
CP008925.1	h6.sal.bam	other	985820	985820	0	+	2	3	130	159	1.0
CP008925.1	h6.sal.bam	other	985821	985821	0	+	2	4	128	157	1.0
CP008925.1	h6.sal.bam	other	985822	985822	0	+	1	4	129	154	0.5
CP008925.1	h6.sal.bam	other	985823	985823	0	+	2	4	129	151	1.0
CP008925.1	h6.sal.bam	other	985824	985824	0	+	3	2	128	148	1.5
CP008925.1	h6.sal.bam	other	985825	985825	0	+	2	1	130	146	1.0
CP008925.1	h6.sal.bam	other	985826	985826	0	+	2	1	132	148	1.0
CP008925.1	h6.sal.bam	other	985827	985827	0	+	3	1	133	148	1.5
CP008925.1	h6.sal.bam	other	985828	985828	0	+	0	3	132	147	0.0
CP008925.1	h6.sal.bam	other	985829	985829	0	+	4	3	135	144	2.0
CP008925.1	h6.sal.bam	other	985830	985830	0	+	1	2	134	143	0.5
CP008925.1	h6.sal.bam	other	985831	985831	0	+	1	2	126	145	0.5
CP008925.1	h6.sal.bam	other	985832	985832	0	+	3	3	129	144	1.5
CP008925.1	h6.sal.bam	other	985833	985833	0	+	1	0	128	142	0.5
CP008925.1	h6.sal.bam	other	985834	985834	0	+	1	4	129	144	0.5
CP008925.1	h6.sal.bam	other	985835	985835	0	+	3	1	132	140	1.5
CP008925.1	h6.sal.bam	other	985836	985836	0	+	1	1	129	143	0.5
CP008925.1	h6.sal.bam	other	985837	985837	0	+	4	7	133	142	2.0
CP008925.1	h6.sal.bam	other	985838	985838	0	+	1	2	132	136	0.5
CP008925.1	h6.sal.bam	other	985839	985839	0	+	3	1	135	138	1.5
CP008925.1	h6.sal.bam	other	985840	985840	0	+	5	0	139	138	2.5
CP008925.1	h6.sal.bam	other	985841	985841	0	+	3	4	136	142	1.5
CP008925.1	h6.sal.bam	other	985842	985842	0	+	0	2	136	138	0.0
CP008925.1	h6.sal.bam	other	985843	985843	0	+	1	0	132	139	0.5
CP008925.1	h6.sal.bam	other	985844	985844	0	+	2	3	134	140	1.3333333333333333
CP008925.1	h6.sal.bam	other	985845	985845	0	+	2	0	134	144	1.3333333333333333
CP008925.1	h6.sal.bam	other	985846	985846	0	+	0	6	133	147	0.0
CP008925.1	h6.sal.bam	other	985847	985847	0	+	1	1	134	142	0.5
CP008925.1	h6.sal.bam	other	985848	985848	0	+	3	1	137	141	1.5
CP008925.1	h6.sal.bam	other	985849	985849	0	+	2	1	136	143	1.0
CP008925.1	h6.sal.bam	other	985850	985850	0	+	2	1	134	144	1.0
CP008925.1	h6.sal.bam	other	985851	985851	0	+	1	1	135	144	0.5
CP008925.1	h6.sal.bam	other	985852	985852	0	+	5	0	140	146	2.5
CP008925.1	h6.sal.bam	other	985853	985853	0	+	0	3	140	146	0.0
CP008925.1	h6.sal.bam	other	985854	985854	0	+	1	3	141	145	0.5
CP008925.1	h6.sal.bam	other	985855	985855	0	+	4	4	142	149	2.0
CP008925.1	h6.sal.bam	other	985856	985856	0	+	4	2	139	145	2.0
CP008925.1	h6.sal.bam	other	985857	985857	0	+	1	2	140	144	0.5
CP008925.1	h6.sal.bam	other	985858	985858	0	+	1	2	141	143	0.5
CP008925.1	h6.sal.bam	other	985859	985859	0	+	3	1	142	141	1.5
CP008925.1	h6.sal.bam	other	985860	985860	0	+	1	2	143	140	0.5
CP008925.1	h6.sal.bam	other	985861	985861	0	+	3	1	144	143	1.5
CP008925.1	h6.sal.bam	other	985862	985862	0	+	1	4	142	143	0.5
CP008925.1	h6.sal.bam	other	985863	985863	0	+	1	5	140	140	0.5
CP008925.1	h6.sal.bam	other	985864	985864	0	+	4	0	140	139	2.0
CP008925.1	h6.sal.bam	other	985865	985865	0	+	1	5	140	139	0.5
CP008925.1	h6.sal.bam	other	985866	985866	0	+	2	1	141	139	1.0
CP008925.1	h6.sal.bam	other	985867	985867	0	+	6	0	137	139	3.0
CP008925.1	h6.sal.bam	other	985868	985868	0	+	2	0	139	140	1.0
CP008925.1	h6.sal.bam	other	985869	985869	0	+	0	1	139	140	0.0
CP008925.1	h6.sal.bam	other	985870	985870	0	+	2	2	137	142	1.0
CP008925.1	h6.sal.bam	other	985871	985871	0	+	4	3	141	140	2.0
CP008925.1	h6.sal.bam	other	985872	985872	0	+	1	2	138	137	0.5
CP008925.1	h6.sal.bam	other	985873	985873	0	+	2	3	137	136	1.0
CP008925.1	h6.sal.bam	other	985874	985874	0	+	2	0	137	134	1.0
CP008925.1	h6.sal.bam	other	985875	985875	0	+	0	2	136	134	0.0
CP008925.1	h6.sal.bam	other	985876	985876	0	+	7	0	142	132	3.5
CP008925.1	h6.sal.bam	other	985877	985877	0	+	2	2	143	132	1.0
CP008925.1	h6.sal.bam	other	985878	985878	0	+	3	5	146	130	1.5
CP008925.1	h6.sal.bam	other	985879	985879	0	+	1	2	147	125	0.5
CP008925.1	h6.sal.bam	other	985880	985880	0	+	1	4	148	123	0.5
CP008925.1	h6.sal.bam	other	985881	985881	0	+	0	5	147	134	0.0
CP008925.1	h6.sal.bam	other	985882	985882	0	+	5	1	150	130	2.5
CP008925.1	h6.sal.bam	other	985883	985883	0	+	1	1	149	129	0.5
CP008925.1	h6.sal.bam	other	985884	985884	0	+	1	1	147	128	0.5
CP008925.1	h6.sal.bam	other	985885	985885	0	+	1	0	148	133	0.5
CP008925.1	h6.sal.bam	other	985886	985886	0	+	1	3	148	134	0.5
CP008925.1	h6.sal.bam	other	985887	985887	0	+	0	3	143	133	0.0
CP008925.1	h6.sal.bam	other	985888	985888	0	+	2	2	142	130	1.0
CP008925.1	h6.sal.bam	other	985889	985889	0	+	1	4	142	130	0.5
CP008925.1	h6.sal.bam	other	985890	985890	0	+	5	1	147	126	2.5
CP008925.1	h6.sal.bam	other	985891	985891	0	+	2	2	148	127	1.0
CP008925.1	h6.sal.bam	other	985892	985892	0	+	1	5	147	126	0.5
CP008925.1	h6.sal.bam	other	985893	985893	0	+	0	1	147	122	0.0
CP008925.1	h6.sal.bam	other	985894	985894	0	+	1	0	148	127	0.6666666666666666
CP008925.1	h6.sal.bam	other	985895	985895	0	+	3	1	149	129	3.0
CP008925.1	h6.sal.bam	other	985896	985896	0	+	2	1	149	128	1.3333333333333333
CP008925.1	h6.sal.bam	other	985897	985897	0	+	4	1	152	129	2.0
CP008925.1	h6.sal.bam	other	985898	985898	0	+	6	1	156	128	3.0
CP008925.1	h6.sal.bam	other	985899	985899	0	+	2	0	153	131	1.3333333333333333
CP008925.1	h6.sal.bam	other	985900	985900	0	+	3	3	156	133	3.0
CP008925.1	h6.sal.bam	other	985901	985901	0	+	1	1	152	132	0.6666666666666666
CP008925.1	h6.sal.bam	other	985902	985902	0	+	4	1	156	133	4.0
CP008925.1	h6.sal.bam	other	985903	985903	0	+	2	0	158	133	2.0
CP008925.1	h6.sal.bam	other	985904	985904	0	+	1	3	155	133	1.0
CP008925.1	h6.sal.bam	other	985905	985905	0	+	0	4	154	132	0.0
CP008925.1	h6.sal.bam	other	985906	985906	0	+	1	1	151	133	1.0
CP008925.1	h6.sal.bam	other	985907	985907	0	+	0	1	151	139	0.0
CP008925.1	h6.sal.bam	other	985908	985908	0	+	0	1	150	141	0.0
CP008925.1	h6.sal.bam	other	985909	985909	0	+	2	2	147	141	2.0
CP008925.1	h6.sal.bam	other	985910	985910	0	+	0	2	147	139	0.0
CP008925.1	h6.sal.bam	other	985911	985911	0	+	2	2	148	138	2.0
CP008925.1	h6.sal.bam	other	985912	985912	0	+	2	1	144	138	1.3333333333333333
CP008925.1	h6.sal.bam	other	985913	985913	0	+	2	1	146	137	1.3333333333333333
CP008925.1	h6.sal.bam	other	985914	985914	0	+	0	2	139	138	0.0
CP008925.1	h6.sal.bam	other	985915	985915	0	+	2	4	141	138	1.3333333333333333
CP008925.1	h6.sal.bam	other	985916	985916	0	+	2	1	140	135	2.0
CP008925.1	h6.sal.bam	other	985917	985917	0	+	2	2	142	134	2.0
CP008925.1	h6.sal.bam	other	985918	985918	0	+	2	3	143	136	2.0
CP008925.1	h6.sal.bam	other	985919	985919	0	+	1	4	139	135	1.0
CP008925.1	h6.sal.bam	other	985920	985920	0	+	3	3	142	135	3.0
CP008925.1	h6.sal.bam	other	985921	985921	0	+	1	1	143	132	1.0
CP008925.1	h6.sal.bam	other	985922	985922	0	+	2	2	145	133	2.0
CP008925.1	h6.sal.bam	other	985923	985923	0	+	7	1	149	131	7.0
CP008925.1	h6.sal.bam	other	985924	985924	0	+	3	2	149	130	3.0
CP008925.1	h6.sal.bam	other	985925	985925	0	+	3	1	151	134	3.0
CP008925.1	h6.sal.bam	other	985926	985926	0	+	0	3	150	137	0.0
CP008925.1	h6.sal.bam	other	985927	985927	0	+	0	2	145	134	0.0
CP008925.1	h6.sal.bam	other	985928	985928	0	+	1	4	146	132	1.0
CP008925.1	h6.sal.bam	other	985929	985929	0	+	1	3	145	129	1.0
CP008925.1	h6.sal.bam	other	985930	985930	0	+	6	0	147	127	6.0
CP008925.1	h6.sal.bam	other	985931	985931	0	+	0	1	144	127	0.0
CP008925.1	h6.sal.bam	other	985932	985932	0	+	1	1	144	128	1.0
CP008925.1	h6.sal.bam	other	985933	985933	0	+	2	0	142	127	2.0
CP008925.1	h6.sal.bam	other	985934	985934	0	+	2	2	143	130	2.0
CP008925.1	h6.sal.bam	other	985935	985935	0	+	1	3	141	129	1.0
CP008925.1	h6.sal.bam	other	985936	985936	0	+	0	1	141	129	0.0
CP008925.1	h6.sal.bam	other	985937	985937	0	+	1	1	142	128	1.0
CP008925.1	h6.sal.bam	other	985938	985938	0	+	1	4	141	130	1.0
CP008925.1	h6.sal.bam	other	985939	985939	0	+	1	3	137	127	1.0
CP008925.1	h6.sal.bam	other	985940	985940	0	+	4	2	140	125	4.0
CP008925.1	h6.sal.bam	other	985941	985941	0	+	2	1	140	123	2.0
CP008925.1	h6.sal.bam	other	985942	985942	0	+	0	1	135	127	0.0
CP008925.1	h6.sal.bam	other	985943	985943	0	+	0	3	133	127	0.0
CP008925.1	h6.sal.bam	other	985944	985944	0	+	0	0	131	124	0.0
CP008925.1	h6.sal.bam	other	985945	985945	0	+	0	0	131	127	0.0
CP008925.1	h6.sal.bam	other	985946	985946	0	+	2	1	129	129	2.0
CP008925.1	h6.sal.bam	other	985947	985947	0	+	2	0	127	134	2.0
CP008925.1	h6.sal.bam	other	985948	985948	0	+	2	1	129	136	2.0
CP008925.1	h6.sal.bam	other	985949	985949	0	+	1	2	130	135	1.0
CP008925.1	h6.sal.bam	other	985950	985950	0	+	1	1	124	135	1.0
CP008925.1	h6.sal.bam	other	985951	985951	0	+	4	2	128	135	4.0
CP008925.1	h6.sal.bam	other	985952	985952	0	+	1	3	123	133	1.0
CP008925.1	h6.sal.bam	other	985953	985953	0	+	1	4	124	131	1.0
CP008925.1	h6.sal.bam	other	985954	985954	0	+	1	2	125	128	1.0
CP008925.1	h6.sal.bam	other	985955	985955	0	+	2	1	126	126	2.0
CP008925.1	h6.sal.bam	other	985956	985956	0	+	0	1	126	127	0.0
CP008925.1	h6.sal.bam	other	985957	985957	0	+	6	3	126	127	6.0
CP008925.1	h6.sal.bam	other	985958	985958	0	+	0	2	126	124	0.0
CP008925.1	h6.sal.bam	other	985959	985959	0	+	0	2	125	125	0.0
CP008925.1	h6.sal.bam	other	985960	985960	0	+	3	1	126	130	3.0
CP008925.1	h6.sal.bam	other	985961	985961	0	+	2	1	126	129	2.0
CP008925.1	h6.sal.bam	other	985962	985962	0	+	4	0	130	131	4.0
CP008925.1	h6.sal.bam	other	985963	985963	0	+	1	2	129	133	1.0
CP008925.1	h6.sal.bam	other	985964	985964	0	+	2	0	127	137	2.0
CP008925.1	h6.sal.bam	other	985965	985965	0	+	0	2	127	137	0.0
CP008925.1	h6.sal.bam	other	985966	985966	0	+	0	1	125	136	0.0
CP008925.1	h6.sal.bam	other	985967	985967	0	+	1	1	125	136	1.0
CP008925.1	h6.sal.bam	other	985968	985968	0	+	1	6	126	137	1.0
CP008925.1	h6.sal.bam	other	985969	985969	0	+	3	2	128	133	3.0
CP008925.1	h6.sal.bam	other	985970	985970	0	+	0	0	119	133	0.0
CP008925.1	h6.sal.bam	other	985971	985971	0	+	1	3	120	135	1.0
CP008925.1	h6.sal.bam	other	985972	985972	0	+	0	2	120	133	0.0
CP008925.1	h6.sal.bam	other	985973	985973	0	+	2	2	116	133	2.0
CP008925.1	h6.sal.bam	other	985974	985974	0	+	7	2	121	138	7.0
CP008925.1	h6.sal.bam	other	985975	985975	0	+	4	2	122	137	4.0
CP008925.1	h6.sal.bam	other	985976	985976	0	+	1	2	121	135	1.0
CP008925.1	h6.sal.bam	other	985977	985977	0	+	1	1	119	134	1.0
CP008925.1	h6.sal.bam	other	985978	985978	0	+	1	1	117	139	1.0
CP008925.1	h6.sal.bam	other	985979	985979	0	+	1	3	118	141	1.0
CP008925.1	h6.sal.bam	other	985980	985980	0	+	1	3	119	139	1.0
CP008925.1	h6.sal.bam	other	985981	985981	0	+	1	6	119	136	1.0
CP008925.1	h6.sal.bam	other	985982	985982	0	+	1	3	120	130	1.0
CP008925.1	h6.sal.bam	other	985983	985983	0	+	1	1	121	130	1.0
CP008925.1	h6.sal.bam	other	985984	985984	0	+	4	1	123	142	4.0
CP008925.1	h6.sal.bam	other	985985	985985	0	+	1	0	121	142	1.0
CP008925.1	h6.sal.bam	other	985986	985986	0	+	1	2	121	142	1.0
CP008925.1	h6.sal.bam	other	985987	985987	0	+	0	1	120	143	0.0
CP008925.1	h6.sal.bam	other	985988	985988	0	+	2	1	120	142	2.0
CP008925.1	h6.sal.bam	other	985989	985989	0	+	4	2	124	142	4.0
CP008925.1	h6.sal.bam	other	985990	985990	0	+	0	1	122	144	0.0
CP008925.1	h6.sal.bam	other	985991	985991	0	+	2	0	120	145	2.0
CP008925.1	h6.sal.bam	other	985992	985992	0	+	2	4	120	145	2.0
CP008925.1	h6.sal.bam	other	985993	985993	0	+	1	3	120	142	1.0
CP008925.1	h6.sal.bam	other	985994	985994	0	+	2	3	122	142	2.0
CP008925.1	h6.sal.bam	other	985995	985995	0	+	3	0	121	139	3.0
CP008925.1	h6.sal.bam	other	985996	985996	0	+	0	2	120	151	0.0
CP008925.1	h6.sal.bam	other	985997	985997	0	+	5	4	114	150	5.0
CP008925.1	h6.sal.bam	other	985998	985998	0	+	0	1	114	146	0.0
CP008925.1	h6.sal.bam	other	985999	985999	0	+	2	1	116	148	2.0
CP008925.1	h6.sal.bam	other	986000	986000	0	+	2	4	116	150	2.0
CP008925.1	h6.sal.bam	other	986001	986001	0	+	2	0	118	149	2.0
CP008925.1	h6.sal.bam	other	986002	986002	0	+	0	0	117	151	0.0
CP008925.1	h6.sal.bam	other	986003	986003	0	+	2	2	119	151	2.0
CP008925.1	h6.sal.bam	other	986004	986004	0	+	0	1	117	154	0.0
CP008925.1	h6.sal.bam	other	986005	986005	0	+	1	1	113	159	1.0
CP008925.1	h6.sal.bam	other	986006	986006	0	+	1	0	113	161	1.0
CP008925.1	h6.sal.bam	other	986007	986007	0	+	1	0	114	161	1.0
CP008925.1	h6.sal.bam	other	986008	986008	0	+	0	3	110	162	0.0
CP008925.1	h6.sal.bam	other	986009	986009	0	+	1	2	110	164	1.0
CP008925.1	h6.sal.bam	other	986010	986010	0	+	1	2	111	162	1.0
CP008925.1	h6.sal.bam	other	986011	986011	0	+	2	0	113	163	2.0
CP008925.1	h6.sal.bam	other	986012	986012	0	+	0	3	112	164	0.0
CP008925.1	h6.sal.bam	other	986013	986013	0	+	3	1	114	164	3.0
CP008925.1	h6.sal.bam	other	986014	986014	0	+	2	1	115	163	2.0
CP008925.1	h6.sal.bam	other	986015	986015	0	+	0	0	111	164	0.0
CP008925.1	h6.sal.bam	other	986016	986016	0	+	2	6	111	165	2.0
CP008925.1	h6.sal.bam	other	986017	986017	0	+	2	1	113	161	2.0
CP008925.1	h6.sal.bam	other	986018	986018	0	+	1	0	113	160	1.0
CP008925.1	h6.sal.bam	other	986019	986019	0	+	1	4	113	162	1.0
CP008925.1	h6.sal.bam	other	986020	986020	0	+	0	1	112	158	0.0
CP008925.1	h6.sal.bam	other	986021	986021	0	+	0	5	111	158	0.0
CP008925.1	h6.sal.bam	other	986022	986022	0	+	0	3	110	155	0.0
CP008925.1	h6.sal.bam	other	986023	986023	0	+	3	0	111	153	3.0
CP008925.1	h6.sal.bam	other	986024	986024	0	+	5	2	114	155	5.0
CP008925.1	h6.sal.bam	other	986025	986025	0	+	1	1	111	155	1.0
CP008925.1	h6.sal.bam	other	986026	986026	0	+	0	0	110	156	0.0
CP008925.1	h6.sal.bam	other	986027	986027	0	+	0	1	105	158	0.0
CP008925.1	h6.sal.bam	other	986028	986028	0	+	0	1	105	157	0.0
CP008925.1	h6.sal.bam	other	986029	986029	0	+	0	1	104	158	0.0
CP008925.1	h6.sal.bam	other	986030	986030	0	+	2	2	105	158	2.0
CP008925.1	h6.sal.bam	other	986031	986031	0	+	2	1	103	157	2.0
CP008925.1	h6.sal.bam	other	986032	986032	0	+	2	1	104	158	2.0
CP008925.1	h6.sal.bam	other	986033	986033	0	+	5	2	107	157	3.3333333333333335
CP008925.1	h6.sal.bam	other	986034	986034	0	+	1	5	107	156	1.0
CP008925.1	h6.sal.bam	other	986035	986035	0	+	6	0	108	152	4.0
CP008925.1	h6.sal.bam	other	986036	986036	0	+	2	3	106	152	1.0
CP008925.1	h6.sal.bam	other	986037	986037	0	+	4	2	106	151	2.0
CP008925.1	h6.sal.bam	other	986038	986038	0	+	1	7	107	150	0.6666666666666666
CP008925.1	h6.sal.bam	other	986039	986039	0	+	2	1	106	143	1.3333333333333333
CP008925.1	h6.sal.bam	other	986040	986040	0	+	3	0	109	142	2.0
CP008925.1	h6.sal.bam	other	986041	986041	0	+	1	1	109	144	0.6666666666666666
CP008925.1	h6.sal.bam	other	986042	986042	0	+	0	3	109	143	0.0
CP008925.1	h6.sal.bam	other	986043	986043	0	+	1	1	110	142	0.5
CP008925.1	h6.sal.bam	other	986044	986044	0	+	3	2	112	143	1.5
CP008925.1	h6.sal.bam	other	986045	986045	0	+	0	2	112	141	0.0
CP008925.1	h6.sal.bam	other	986046	986046	0	+	3	1	111	140	1.5
CP008925.1	h6.sal.bam	other	986047	986047	0	+	0	2	111	139	0.0
CP008925.1	h6.sal.bam	other	986048	986048	0	+	1	8	111	141	0.6666666666666666
CP008925.1	h6.sal.bam	other	986049	986049	0	+	3	1	109	134	3.0
CP008925.1	h6.sal.bam	other	986050	986050	0	+	0	0	106	136	0.0
CP008925.1	h6.sal.bam	other	986051	986051	0	+	4	1	110	138	4.0
CP008925.1	h6.sal.bam	other	986052	986052	0	+	1	5	110	137	1.0
CP008925.1	h6.sal.bam	other	986053	986053	0	+	4	2	113	137	4.0
CP008925.1	h6.sal.bam	other	986054	986054	0	+	0	1	112	138	0.0
CP008925.1	h6.sal.bam	other	986055	986055	0	+	1	0	112	139	0.5
CP008925.1	h6.sal.bam	other	986056	986056	0	+	2	1	113	141	1.0
CP008925.1	h6.sal.bam	other	986057	986057	0	+	1	1	114	140	0.5
CP008925.1	h6.sal.bam	GAAC	986058	986058	986066	+	2	14	113	143	1.0
CP008925.1	h6.sal.bam	other	986059	986059	0	+	3	1	115	131	1.5
CP008925.1	h6.sal.bam	GAAC	986060	986060	986066	+	27	2	141	130	13.5
CP008925.1	h6.sal.bam	other	986061	986061	0	+	0	1	140	133	0.0
CP008925.1	h6.sal.bam	other	986062	986062	0	+	1	0	135	136	0.5
CP008925.1	h6.sal.bam	other	986063	986063	0	+	4	1	139	141	2.0
CP008925.1	h6.sal.bam	other	986064	986064	0	+	1	4	140	140	0.5
CP008925.1	h6.sal.bam	other	986065	986065	0	+	1	2	141	138	0.5
CP008925.1	h6.sal.bam	other	986066	986066	0	+	0	0	139	136	0.0
CP008925.1	h6.sal.bam	other	986067	986067	0	+	6	1	138	137	3.0
CP008925.1	h6.sal.bam	other	986068	986068	0	+	1	3	138	136	0.5
CP008925.1	h6.sal.bam	other	986069	986069	0	+	1	2	139	136	0.5
CP008925.1	h6.sal.bam	other	986070	986070	0	+	2	10	139	135	1.0
CP008925.1	h6.sal.bam	other	986071	986071	0	+	4	1	142	127	2.0
CP008925.1	h6.sal.bam	other	986072	986072	0	+	1	0	137	126	0.5
CP008925.1	h6.sal.bam	other	986073	986073	0	+	6	3	143	128	3.0
CP008925.1	h6.sal.bam	other	986074	986074	0	+	1	3	144	127	0.5
CP008925.1	h6.sal.bam	GAAC	986075	986075	986066	+	2	3	143	124	1.0
CP008925.1	h6.sal.bam	other	986076	986076	0	+	1	2	144	121	0.5
CP008925.1	h6.sal.bam	GAAC	986077	986077	986066	+	3	2	147	119	1.5
CP008925.1	h6.sal.bam	other	986078	986078	0	+	2	3	145	117	1.0
CP008925.1	h6.sal.bam	other	986079	986079	0	+	3	6	148	115	1.5
CP008925.1	h6.sal.bam	other	986080	986080	0	+	3	3	151	113	1.5
CP008925.1	h6.sal.bam	other	986081	986081	0	+	3	0	154	111	1.5
CP008925.1	h6.sal.bam	other	986082	986082	0	+	3	2	157	111	1.5
CP008925.1	h6.sal.bam	other	986083	986083	0	+	3	4	160	112	1.5
CP008925.1	h6.sal.bam	other	986084	986084	0	+	1	1	161	111	0.5
CP008925.1	h6.sal.bam	other	986085	986085	0	+	4	2	165	112	2.0
CP008925.1	h6.sal.bam	other	986086	986086	0	+	4	1	166	112	2.0
CP008925.1	h6.sal.bam	other	986087	986087	0	+	1	3	165	117	0.5
CP008925.1	h6.sal.bam	other	986088	986088	0	+	1	0	166	114	0.5
CP008925.1	h6.sal.bam	other	986089	986089	0	+	2	2	167	117	1.0
CP008925.1	h6.sal.bam	other	986090	986090	0	+	1	1	168	115	0.5
CP008925.1	h6.sal.bam	other	986091	986091	0	+	2	2	168	118	1.0
CP008925.1	h6.sal.bam	other	986092	986092	0	+	4	1	169	116	2.0
CP008925.1	h6.sal.bam	other	986093	986093	0	+	2	1	171	115	1.0
CP008925.1	h6.sal.bam	other	986094	986094	0	+	3	1	173	116	1.5
CP008925.1	h6.sal.bam	other	986095	986095	0	+	1	0	174	115	0.5
CP008925.1	h6.sal.bam	other	986096	986096	0	+	4	2	178	115	2.0
CP008925.1	h6.sal.bam	other	986097	986097	0	+	1	1	178	116	0.5
CP008925.1	h6.sal.bam	other	986098	986098	0	+	0	4	169	116	0.0
CP008925.1	h6.sal.bam	other	986099	986099	0	+	1	1	170	115	0.5
CP008925.1	h6.sal.bam	other	986100	986100	0	+	0	2	170	114	0.0
CP008925.1	h6.sal.bam	other	986101	986101	0	+	3	2	173	112	1.5
CP008925.1	h6.sal.bam	other	986102	986102	0	+	2	2	175	110	1.0
CP008925.1	h6.sal.bam	other	986103	986103	0	+	5	0	180	115	2.5
CP008925.1	h6.sal.bam	other	986104	986104	0	+	2	2	181	115	1.0
CP008925.1	h6.sal.bam	other	986105	986105	0	+	3	2	180	121	1.5
CP008925.1	h6.sal.bam	other	986106	986106	0	+	1	1	177	122	0.5
CP008925.1	h6.sal.bam	other	986107	986107	0	+	1	1	178	121	0.5
CP008925.1	h6.sal.bam	other	986108	986108	0	+	0	0	177	126	0.0
CP008925.1	h6.sal.bam	other	986109	986109	0	+	3	0	177	132	1.5
CP008925.1	h6.sal.bam	other	986110	986110	0	+	4	1	177	132	2.0
CP008925.1	h6.sal.bam	other	986111	986111	0	+	4	2	179	132	2.0
CP008925.1	h6.sal.bam	other	986112	986112	0	+	4	1	179	130	2.0
CP008925.1	h6.sal.bam	other	986113	986113	0	+	3	0	179	134	1.5
CP008925.1	h6.sal.bam	other	986114	986114	0	+	2	0	178	139	1.0
CP008925.1	h6.sal.bam	other	986115	986115	0	+	2	2	175	145	1.0
CP008925.1	h6.sal.bam	other	986116	986116	0	+	2	1	177	145	1.0
CP008925.1	h6.sal.bam	other	986117	986117	0	+	0	1	177	147	0.0
CP008925.1	h6.sal.bam	other	986118	986118	0	+	2	2	179	146	1.0
CP008925.1	h6.sal.bam	other	986119	986119	0	+	5	1	183	145	2.5
CP008925.1	h6.sal.bam	other	986120	986120	0	+	1	1	184	146	0.5
CP008925.1	h6.sal.bam	other	986121	986121	0	+	1	3	181	147	0.5
CP008925.1	h6.sal.bam	other	986122	986122	0	+	5	1	186	144	2.5
CP008925.1	h6.sal.bam	other	986123	986123	0	+	0	1	185	143	0.0
CP008925.1	h6.sal.bam	other	986124	986124	0	+	1	3	184	146	0.5
CP008925.1	h6.sal.bam	other	986125	986125	0	+	3	1	186	147	1.5
CP008925.1	h6.sal.bam	other	986126	986126	0	+	0	3	183	148	0.0
CP008925.1	h6.sal.bam	other	986127	986127	0	+	5	2	186	147	2.5
CP008925.1	h6.sal.bam	other	986128	986128	0	+	1	3	185	147	0.5
CP008925.1	h6.sal.bam	other	986129	986129	0	+	1	1	184	144	0.5
CP008925.1	h6.sal.bam	other	986130	986130	0	+	1	3	184	143	0.5
CP008925.1	h6.sal.bam	other	986131	986131	0	+	0	1	183	145	0.0
CP008925.1	h6.sal.bam	other	986132	986132	0	+	0	1	182	144	0.0
CP008925.1	h6.sal.bam	other	986133	986133	0	+	0	2	179	147	0.0
CP008925.1	h6.sal.bam	other	986134	986134	0	+	7	3	174	146	3.5
CP008925.1	h6.sal.bam	other	986135	986135	0	+	1	2	159	146	0.5
CP008925.1	h6.sal.bam	other	986136	986136	0	+	2	4	161	144	1.3333333333333333
CP008925.1	h6.sal.bam	other	986137	986137	0	+	0	5	159	142	0.0
CP008925.1	h6.sal.bam	other	986138	986138	0	+	2	1	150	138	1.0
CP008925.1	h6.sal.bam	other	986139	986139	0	+	3	1	153	138	1.5
CP008925.1	h6.sal.bam	other	986140	986140	0	+	4	0	157	141	2.0
CP008925.1	h6.sal.bam	other	986141	986141	0	+	1	1	158	141	0.5
CP008925.1	h6.sal.bam	other	986142	986142	0	+	1	0	158	147	0.5
CP008925.1	h6.sal.bam	other	986143	986143	0	+	0	3	158	147	0.0
CP008925.1	h6.sal.bam	other	986144	986144	0	+	0	1	156	145	0.0
CP008925.1	h6.sal.bam	other	986145	986145	0	+	1	2	154	148	0.5
CP008925.1	h6.sal.bam	other	986146	986146	0	+	0	1	151	147	0.0
CP008925.1	h6.sal.bam	other	986147	986147	0	+	1	1	146	147	0.6666666666666666
CP008925.1	h6.sal.bam	other	986148	986148	0	+	2	3	148	149	1.0
CP008925.1	h6.sal.bam	other	986149	986149	0	+	0	0	147	149	0.0
CP008925.1	h6.sal.bam	other	986150	986150	0	+	4	0	148	149	2.0
CP008925.1	h6.sal.bam	other	986151	986151	0	+	1	1	149	149	0.5
CP008925.1	h6.sal.bam	other	986152	986152	0	+	2	2	148	149	1.0
CP008925.1	h6.sal.bam	other	986153	986153	0	+	3	1	146	148	1.5
CP008925.1	h6.sal.bam	other	986154	986154	0	+	0	0	146	147	0.0
CP008925.1	h6.sal.bam	other	986155	986155	0	+	2	1	145	150	1.3333333333333333
CP008925.1	h6.sal.bam	other	986156	986156	0	+	0	2	142	149	0.0
CP008925.1	h6.sal.bam	other	986157	986157	0	+	2	1	140	147	1.0
CP008925.1	h6.sal.bam	other	986158	986158	0	+	0	3	132	146	0.0
CP008925.1	h6.sal.bam	other	986159	986159	0	+	2	3	134	144	1.0
CP008925.1	h6.sal.bam	other	986160	986160	0	+	2	2	136	141	1.0
CP008925.1	h6.sal.bam	other	986161	986161	0	+	1	5	133	139	0.5
CP008925.1	h6.sal.bam	other	986162	986162	0	+	1	1	133	140	0.5
CP008925.1	h6.sal.bam	other	986163	986163	0	+	1	3	133	140	0.5
CP008925.1	h6.sal.bam	other	986164	986164	0	+	1	3	132	140	0.6666666666666666
CP008925.1	h6.sal.bam	other	986165	986165	0	+	3	2	134	140	3.0
CP008925.1	h6.sal.bam	other	986166	986166	0	+	1	0	132	140	1.0
CP008925.1	h6.sal.bam	other	986167	986167	0	+	4	0	134	140	4.0
CP008925.1	h6.sal.bam	other	986168	986168	0	+	3	0	135	140	3.0
CP008925.1	h6.sal.bam	other	986169	986169	0	+	2	0	133	141	2.0
CP008925.1	h6.sal.bam	other	986170	986170	0	+	0	3	133	143	0.0
CP008925.1	h6.sal.bam	other	986171	986171	0	+	2	1	130	142	2.0
CP008925.1	h6.sal.bam	other	986172	986172	0	+	1	0	131	141	1.0
CP008925.1	h6.sal.bam	other	986173	986173	0	+	2	3	133	145	2.0
CP008925.1	h6.sal.bam	other	986174	986174	0	+	1	0	133	143	1.0
CP008925.1	h6.sal.bam	other	986175	986175	0	+	1	2	133	144	1.0
CP008925.1	h6.sal.bam	other	986176	986176	0	+	5	2	133	143	5.0
CP008925.1	h6.sal.bam	other	986177	986177	0	+	5	3	134	143	5.0
CP008925.1	h6.sal.bam	other	986178	986178	0	+	2	4	136	141	2.0
CP008925.1	h6.sal.bam	other	986179	986179	0	+	2	4	135	137	2.0
CP008925.1	h6.sal.bam	other	986180	986180	0	+	1	3	134	133	1.0
CP008925.1	h6.sal.bam	other	986181	986181	0	+	0	6	133	130	0.0
CP008925.1	h6.sal.bam	other	986182	986182	0	+	1	4	133	128	0.6666666666666666
CP008925.1	h6.sal.bam	other	986183	986183	0	+	3	4	135	124	1.5
CP008925.1	h6.sal.bam	other	986184	986184	0	+	5	0	134	123	2.5
CP008925.1	h6.sal.bam	other	986185	986185	0	+	2	1	136	123	1.0
CP008925.1	h6.sal.bam	other	986186	986186	0	+	1	3	132	127	0.6666666666666666
CP008925.1	h6.sal.bam	other	986187	986187	0	+	1	2	125	125	0.5
CP008925.1	h6.sal.bam	other	986188	986188	0	+	3	5	128	124	1.5
CP008925.1	h6.sal.bam	other	986189	986189	0	+	2	6	130	119	1.0
CP008925.1	h6.sal.bam	other	986190	986190	0	+	2	1	128	115	1.0
CP008925.1	h6.sal.bam	other	986191	986191	0	+	1	3	129	114	0.5
CP008925.1	h6.sal.bam	other	986192	986192	0	+	6	1	133	119	3.0
CP008925.1	h6.sal.bam	other	986193	986193	0	+	2	2	130	119	1.0
CP008925.1	h6.sal.bam	other	986194	986194	0	+	0	2	129	121	0.0
CP008925.1	h6.sal.bam	other	986195	986195	0	+	4	0	133	119	2.0
CP008925.1	h6.sal.bam	other	986196	986196	0	+	0	0	127	122	0.0
CP008925.1	h6.sal.bam	other	986197	986197	0	+	1	2	128	123	0.5
CP008925.1	h6.sal.bam	other	986198	986198	0	+	2	2	128	121	1.0
CP008925.1	h6.sal.bam	other	986199	986199	0	+	2	5	130	119	1.0
CP008925.1	h6.sal.bam	other	986200	986200	0	+	2	2	129	115	1.0
CP008925.1	h6.sal.bam	other	986201	986201	0	+	1	1	124	114	0.5
CP008925.1	h6.sal.bam	other	986202	986202	0	+	0	2	124	115	0.0
CP008925.1	h6.sal.bam	other	986203	986203	0	+	3	2	127	113	1.5
CP008925.1	h6.sal.bam	other	986204	986204	0	+	7	2	132	111	3.5
CP008925.1	h6.sal.bam	other	986205	986205	0	+	0	1	132	109	0.0
CP008925.1	h6.sal.bam	other	986206	986206	0	+	3	0	135	110	1.5
CP008925.1	h6.sal.bam	other	986207	986207	0	+	1	4	136	114	0.5
CP008925.1	h6.sal.bam	other	986208	986208	0	+	2	1	131	112	1.0
CP008925.1	h6.sal.bam	other	986209	986209	0	+	1	3	132	112	0.5
CP008925.1	h6.sal.bam	other	986210	986210	0	+	8	2	139	110	4.0
CP008925.1	h6.sal.bam	other	986211	986211	0	+	4	0	141	109	2.0
CP008925.1	h6.sal.bam	other	986212	986212	0	+	2	1	143	109	1.0
CP008925.1	h6.sal.bam	other	986213	986213	0	+	3	2	142	113	1.5
CP008925.1	h6.sal.bam	other	986214	986214	0	+	1	3	143	113	0.5
CP008925.1	h6.sal.bam	other	986215	986215	0	+	1	3	140	110	0.5
CP008925.1	h6.sal.bam	other	986216	986216	0	+	2	3	140	107	1.0
CP008925.1	h6.sal.bam	other	986217	986217	0	+	0	1	140	107	0.0
CP008925.1	h6.sal.bam	other	986218	986218	0	+	3	2	143	106	1.5
CP008925.1	h6.sal.bam	other	986219	986219	0	+	0	3	143	106	0.0
CP008925.1	h6.sal.bam	other	986220	986220	0	+	3	1	145	103	1.5
CP008925.1	h6.sal.bam	other	986221	986221	0	+	0	1	145	102	0.0
CP008925.1	h6.sal.bam	other	986222	986222	0	+	0	3	144	103	0.0
CP008925.1	h6.sal.bam	other	986223	986223	0	+	1	3	143	103	0.5
CP008925.1	h6.sal.bam	other	986224	986224	0	+	2	0	145	100	1.0
CP008925.1	h6.sal.bam	other	986225	986225	0	+	1	0	141	103	0.5
CP008925.1	h6.sal.bam	other	986226	986226	0	+	1	1	140	106	0.5
CP008925.1	h6.sal.bam	other	986227	986227	0	+	3	1	140	105	1.5
CP008925.1	h6.sal.bam	other	986228	986228	0	+	1	0	141	111	0.5
CP008925.1	h6.sal.bam	other	986229	986229	0	+	0	3	141	112	0.0
CP008925.1	h6.sal.bam	other	986230	986230	0	+	1	0	140	109	0.5
CP008925.1	h6.sal.bam	other	986231	986231	0	+	2	0	141	110	1.0
CP008925.1	h6.sal.bam	other	986232	986232	0	+	2	0	141	110	1.0
CP008925.1	h6.sal.bam	other	986233	986233	0	+	2	1	143	112	1.0
CP008925.1	h6.sal.bam	other	986234	986234	0	+	4	2	142	111	2.0
CP008925.1	h6.sal.bam	other	986235	986235	0	+	1	4	143	109	0.5
CP008925.1	h6.sal.bam	other	986236	986236	0	+	1	1	144	106	0.5
CP008925.1	h6.sal.bam	other	986237	986237	0	+	3	0	145	107	1.5
CP008925.1	h6.sal.bam	other	986238	986238	0	+	2	3	147	107	1.0
CP008925.1	h6.sal.bam	other	986239	986239	0	+	4	3	149	104	2.0
CP008925.1	h6.sal.bam	other	986240	986240	0	+	5	3	151	101	2.5
CP008925.1	h6.sal.bam	other	986241	986241	0	+	1	0	151	98	0.5
CP008925.1	h6.sal.bam	other	986242	986242	0	+	2	0	149	98	1.0
CP008925.1	h6.sal.bam	other	986243	986243	0	+	2	1	148	98	1.0
CP008925.1	h6.sal.bam	other	986244	986244	0	+	5	3	147	97	2.5
CP008925.1	h6.sal.bam	other	986245	986245	0	+	0	1	147	95	0.0
CP008925.1	h6.sal.bam	other	986246	986246	0	+	1	0	149	94	0.5
CP008925.1	h6.sal.bam	other	986247	986247	0	+	1	5	150	96	0.5
CP008925.1	h6.sal.bam	other	986248	986248	0	+	1	0	149	95	0.5
CP008925.1	h6.sal.bam	other	986249	986249	0	+	0	2	149	95	0.0
CP008925.1	h6.sal.bam	other	986250	986250	0	+	5	0	150	94	2.5
CP008925.1	h6.sal.bam	other	986251	986251	0	+	0	1	147	96	0.0
CP008925.1	h6.sal.bam	other	986252	986252	0	+	4	1	147	95	2.0
CP008925.1	h6.sal.bam	other	986253	986253	0	+	3	0	146	100	1.5
CP008925.1	h6.sal.bam	other	986254	986254	0	+	4	1	149	101	2.0
CP008925.1	h6.sal.bam	other	986255	986255	0	+	2	2	151	100	1.0
CP008925.1	h6.sal.bam	other	986256	986256	0	+	1	2	152	101	0.5
CP008925.1	h6.sal.bam	other	986257	986257	0	+	1	0	152	99	0.5
CP008925.1	h6.sal.bam	other	986258	986258	0	+	2	3	144	99	1.0
CP008925.1	h6.sal.bam	other	986259	986259	0	+	3	1	147	96	1.5
CP008925.1	h6.sal.bam	other	986260	986260	0	+	2	5	149	96	1.0
CP008925.1	h6.sal.bam	other	986261	986261	0	+	4	1	152	91	2.0
CP008925.1	h6.sal.bam	other	986262	986262	0	+	2	0	150	90	1.0
CP008925.1	h6.sal.bam	other	986263	986263	0	+	3	2	153	96	1.5
CP008925.1	h6.sal.bam	other	986264	986264	0	+	2	0	152	96	1.0
CP008925.1	h6.sal.bam	other	986265	986265	0	+	2	7	154	97	1.0
CP008925.1	h6.sal.bam	other	986266	986266	0	+	0	1	150	94	0.0
CP008925.1	h6.sal.bam	other	986267	986267	0	+	1	0	148	96	0.5
CP008925.1	h6.sal.bam	other	986268	986268	0	+	2	4	148	96	1.0
CP008925.1	h6.sal.bam	other	986269	986269	0	+	5	2	153	92	2.5
CP008925.1	h6.sal.bam	other	986270	986270	0	+	3	2	152	90	1.5
CP008925.1	h6.sal.bam	other	986271	986271	0	+	3	1	155	88	1.5
CP008925.1	h6.sal.bam	other	986272	986272	0	+	0	1	152	91	0.0
CP008925.1	h6.sal.bam	other	986273	986273	0	+	3	0	155	90	1.5
CP008925.1	h6.sal.bam	other	986274	986274	0	+	1	3	152	93	0.5
CP008925.1	h6.sal.bam	other	986275	986275	0	+	1	1	152	93	0.5
CP008925.1	h6.sal.bam	other	986276	986276	0	+	2	1	154	93	1.0
CP008925.1	h6.sal.bam	other	986277	986277	0	+	1	1	152	92	0.5
CP008925.1	h6.sal.bam	other	986278	986278	0	+	1	0	146	92	0.5
CP008925.1	h6.sal.bam	other	986279	986279	0	+	2	0	146	92	1.0
CP008925.1	h6.sal.bam	other	986280	986280	0	+	1	2	147	94	0.5
CP008925.1	h6.sal.bam	other	986281	986281	0	+	2	0	147	92	1.0
CP008925.1	h6.sal.bam	other	986282	986282	0	+	0	1	147	92	0.0
CP008925.1	h6.sal.bam	other	986283	986283	0	+	3	1	146	94	1.5
CP008925.1	h6.sal.bam	other	986284	986284	0	+	0	1	144	93	0.0
CP008925.1	h6.sal.bam	other	986285	986285	0	+	2	2	139	94	1.0
CP008925.1	h6.sal.bam	other	986286	986286	0	+	3	4	134	93	1.5
CP008925.1	h6.sal.bam	other	986287	986287	0	+	0	1	134	93	0.0
CP008925.1	h6.sal.bam	other	986288	986288	0	+	2	1	136	93	1.0
CP008925.1	h6.sal.bam	other	986289	986289	0	+	0	0	134	102	0.0
CP008925.1	h6.sal.bam	other	986290	986290	0	+	1	3	133	103	0.5
CP008925.1	h6.sal.bam	other	986291	986291	0	+	1	0	133	105	0.5
CP008925.1	h6.sal.bam	other	986292	986292	0	+	1	1	132	108	0.5
CP008925.1	h6.sal.bam	other	986293	986293	0	+	3	2	135	107	1.5
CP008925.1	h6.sal.bam	other	986294	986294	0	+	0	1	132	106	0.0
CP008925.1	h6.sal.bam	other	986295	986295	0	+	2	1	134	105	1.0
CP008925.1	h6.sal.bam	other	986296	986296	0	+	7	3	141	113	3.5
CP008925.1	h6.sal.bam	other	986297	986297	0	+	1	0	142	110	0.5
CP008925.1	h6.sal.bam	other	986298	986298	0	+	1	2	142	117	0.5
CP008925.1	h6.sal.bam	other	986299	986299	0	+	3	2	144	116	1.5
CP008925.1	h6.sal.bam	other	986300	986300	0	+	0	4	143	114	0.0
CP008925.1	h6.sal.bam	other	986301	986301	0	+	0	1	142	111	0.0
CP008925.1	h6.sal.bam	other	986302	986302	0	+	4	8	143	112	2.6666666666666665
CP008925.1	h6.sal.bam	other	986303	986303	0	+	5	1	147	108	5.0
CP008925.1	h6.sal.bam	other	986304	986304	0	+	1	0	148	107	1.0
CP008925.1	h6.sal.bam	other	986305	986305	0	+	2	2	147	108	2.0
CP008925.1	h6.sal.bam	other	986306	986306	0	+	2	1	147	109	2.0
CP008925.1	h6.sal.bam	other	986307	986307	0	+	3	1	150	111	3.0
CP008925.1	h6.sal.bam	other	986308	986308	0	+	1	1	149	112	1.0
CP008925.1	h6.sal.bam	other	986309	986309	0	+	0	0	143	114	0.0
CP008925.1	h6.sal.bam	other	986310	986310	0	+	2	2	145	116	2.0
CP008925.1	h6.sal.bam	other	986311	986311	0	+	2	1	147	114	2.0
CP008925.1	h6.sal.bam	other	986312	986312	0	+	2	0	146	115	2.0
CP008925.1	h6.sal.bam	other	986313	986313	0	+	0	1	144	127	0.0
CP008925.1	h6.sal.bam	other	986314	986314	0	+	1	2	140	127	1.0
CP008925.1	h6.sal.bam	other	986315	986315	0	+	3	2	134	126	3.0
CP008925.1	h6.sal.bam	other	986316	986316	0	+	1	0	135	127	1.0
CP008925.1	h6.sal.bam	other	986317	986317	0	+	3	3	138	129	3.0
CP008925.1	h6.sal.bam	other	986318	986318	0	+	2	0	139	126	2.0
CP008925.1	h6.sal.bam	other	986319	986319	0	+	1	2	135	126	1.0
CP008925.1	h6.sal.bam	other	986320	986320	0	+	0	1	134	127	0.0
CP008925.1	h6.sal.bam	other	986321	986321	0	+	1	0	134	128	1.0
CP008925.1	h6.sal.bam	other	986322	986322	0	+	1	1	135	129	1.0
CP008925.1	h6.sal.bam	other	986323	986323	0	+	2	0	136	133	2.0
CP008925.1	h6.sal.bam	other	986324	986324	0	+	1	1	137	133	1.0
CP008925.1	h6.sal.bam	other	986325	986325	0	+	2	1	135	133	2.0
CP008925.1	h6.sal.bam	other	986326	986326	0	+	0	1	130	140	0.0
CP008925.1	h6.sal.bam	other	986327	986327	0	+	1	2	125	142	1.0
CP008925.1	h6.sal.bam	other	986328	986328	0	+	0	1	125	142	0.0
CP008925.1	h6.sal.bam	other	986329	986329	0	+	2	3	127	142	2.0
CP008925.1	h6.sal.bam	other	986330	986330	0	+	5	2	130	140	5.0
CP008925.1	h6.sal.bam	other	986331	986331	0	+	2	1	129	141	2.0
CP008925.1	h6.sal.bam	other	986332	986332	0	+	0	1	129	142	0.0
CP008925.1	h6.sal.bam	other	986333	986333	0	+	3	2	130	143	3.0
CP008925.1	h6.sal.bam	other	986334	986334	0	+	0	0	127	144	0.0
CP008925.1	h6.sal.bam	other	986335	986335	0	+	1	1	126	146	1.0
CP008925.1	h6.sal.bam	other	986336	986336	0	+	4	0	127	145	4.0
CP008925.1	h6.sal.bam	other	986337	986337	0	+	3	2	125	147	3.0
CP008925.1	h6.sal.bam	other	986338	986338	0	+	0	1	121	148	0.0
CP008925.1	h6.sal.bam	other	986339	986339	0	+	0	0	121	149	0.0
CP008925.1	h6.sal.bam	other	986340	986340	0	+	2	3	123	154	2.0
CP008925.1	h6.sal.bam	other	986341	986341	0	+	1	1	124	151	1.0
CP008925.1	h6.sal.bam	other	986342	986342	0	+	2	0	123	152	2.0
CP008925.1	h6.sal.bam	other	986343	986343	0	+	0	0	115	153	0.0
CP008925.1	h6.sal.bam	other	986344	986344	0	+	2	0	117	158	2.0
CP008925.1	h6.sal.bam	other	986345	986345	0	+	0	2	117	158	0.0
CP008925.1	h6.sal.bam	other	986346	986346	0	+	1	1	115	156	1.0
CP008925.1	h6.sal.bam	other	986347	986347	0	+	2	1	117	159	2.0
CP008925.1	h6.sal.bam	other	986348	986348	0	+	1	3	114	161	1.0
CP008925.1	h6.sal.bam	other	986349	986349	0	+	0	2	114	158	0.0
CP008925.1	h6.sal.bam	other	986350	986350	0	+	0	3	113	157	0.0
CP008925.1	h6.sal.bam	other	986351	986351	0	+	1	0	112	157	1.0
CP008925.1	h6.sal.bam	other	986352	986352	0	+	1	2	109	158	1.0
CP008925.1	h6.sal.bam	other	986353	986353	0	+	0	3	109	158	0.0
CP008925.1	h6.sal.bam	other	986354	986354	0	+	1	0	110	157	1.0
CP008925.1	h6.sal.bam	other	986355	986355	0	+	1	3	110	158	1.0
CP008925.1	h6.sal.bam	other	986356	986356	0	+	2	2	107	155	2.0
CP008925.1	h6.sal.bam	other	986357	986357	0	+	0	1	107	156	0.0
CP008925.1	h6.sal.bam	other	986358	986358	0	+	2	1	109	156	2.0
CP008925.1	h6.sal.bam	other	986359	986359	0	+	6	3	114	158	6.0
CP008925.1	h6.sal.bam	other	986360	986360	0	+	4	0	116	157	4.0
CP008925.1	h6.sal.bam	other	986361	986361	0	+	0	1	114	157	0.0
CP008925.1	h6.sal.bam	other	986362	986362	0	+	1	2	115	157	1.0
CP008925.1	h6.sal.bam	other	986363	986363	0	+	1	3	112	156	1.0
CP008925.1	h6.sal.bam	other	986364	986364	0	+	1	1	112	154	1.0
CP008925.1	h6.sal.bam	other	986365	986365	0	+	1	5	113	154	1.0
CP008925.1	h6.sal.bam	other	986366	986366	0	+	2	3	113	149	2.0
CP008925.1	h6.sal.bam	other	986367	986367	0	+	2	0	111	148	2.0
CP008925.1	h6.sal.bam	other	986368	986368	0	+	1	2	112	153	1.0
CP008925.1	h6.sal.bam	other	986369	986369	0	+	1	0	111	155	1.0
CP008925.1	h6.sal.bam	GAAC	986370	986370	986378	+	5	10	116	155	5.0
CP008925.1	h6.sal.bam	other	986371	986371	0	+	3	1	114	147	3.0
CP008925.1	h6.sal.bam	GAAC	986372	986372	986378	+	20	3	132	149	20.0
CP008925.1	h6.sal.bam	other	986373	986373	0	+	2	1	131	150	2.0
CP008925.1	h6.sal.bam	other	986374	986374	0	+	1	0	132	149	1.0
CP008925.1	h6.sal.bam	other	986375	986375	0	+	3	1	135	152	3.0
CP008925.1	h6.sal.bam	other	986376	986376	0	+	2	3	137	151	2.0
CP008925.1	h6.sal.bam	other	986377	986377	0	+	0	3	131	151	0.0
CP008925.1	h6.sal.bam	other	986378	986378	0	+	0	0	128	150	0.0
CP008925.1	h6.sal.bam	other	986379	986379	0	+	2	2	127	150	2.0
CP008925.1	h6.sal.bam	other	986380	986380	0	+	1	2	126	148	1.0
CP008925.1	h6.sal.bam	other	986381	986381	0	+	2	3	128	149	2.0
CP008925.1	h6.sal.bam	other	986382	986382	0	+	3	0	128	146	3.0
CP008925.1	h6.sal.bam	other	986383	986383	0	+	1	5	128	148	1.0
CP008925.1	h6.sal.bam	other	986384	986384	0	+	10	0	138	147	10.0
CP008925.1	h6.sal.bam	other	986385	986385	0	+	1	0	137	147	1.0
CP008925.1	h6.sal.bam	other	986386	986386	0	+	3	3	138	147	3.0
CP008925.1	h6.sal.bam	GAAC	986387	986387	986378	+	2	11	138	144	2.0
CP008925.1	h6.sal.bam	other	986388	986388	0	+	3	1	140	135	3.0
CP008925.1	h6.sal.bam	GAAC	986389	986389	986378	+	6	2	142	136	6.0
CP008925.1	h6.sal.bam	other	986390	986390	0	+	1	3	143	139	1.0
CP008925.1	h6.sal.bam	other	986391	986391	0	+	1	1	144	140	1.0
CP008925.1	h6.sal.bam	other	986392	986392	0	+	1	0	140	141	1.0
CP008925.1	h6.sal.bam	other	986393	986393	0	+	1	2	141	141	1.0
CP008925.1	h6.sal.bam	other	986394	986394	0	+	0	1	141	140	0.0
CP008925.1	h6.sal.bam	other	986395	986395	0	+	1	2	140	144	1.0
CP008925.1	h6.sal.bam	other	986396	986396	0	+	3	1	142	143	3.0
CP008925.1	h6.sal.bam	other	986397	986397	0	+	0	5	141	143	0.0
CP008925.1	h6.sal.bam	other	986398	986398	0	+	0	1	140	142	0.0
CP008925.1	h6.sal.bam	other	986399	986399	0	+	0	3	138	141	0.0
CP008925.1	h6.sal.bam	other	986400	986400	0	+	1	5	139	143	1.0
CP008925.1	h6.sal.bam	other	986401	986401	0	+	0	3	139	141	0.0
CP008925.1	h6.sal.bam	other	986402	986402	0	+	2	2	140	139	2.0
CP008925.1	h6.sal.bam	other	986403	986403	0	+	2	1	142	137	2.0
CP008925.1	h6.sal.bam	other	986404	986404	0	+	6	1	145	136	4.0
CP008925.1	h6.sal.bam	other	986405	986405	0	+	2	3	141	137	1.0
CP008925.1	h6.sal.bam	other	986406	986406	0	+	3	4	144	134	1.5
CP008925.1	h6.sal.bam	other	986407	986407	0	+	2	1	146	132	1.0
CP008925.1	h6.sal.bam	other	986408	986408	0	+	4	3	147	131	2.6666666666666665
CP008925.1	h6.sal.bam	other	986409	986409	0	+	3	2	150	128	3.0
CP008925.1	h6.sal.bam	other	986410	986410	0	+	0	0	149	126	0.0
CP008925.1	h6.sal.bam	other	986411	986411	0	+	2	2	144	131	2.0
CP008925.1	h6.sal.bam	other	986412	986412	0	+	1	3	145	129	0.6666666666666666
CP008925.1	h6.sal.bam	other	986413	986413	0	+	1	2	146	127	0.6666666666666666
CP008925.1	h6.sal.bam	other	986414	986414	0	+	5	5	151	126	3.3333333333333335
CP008925.1	h6.sal.bam	other	986415	986415	0	+	3	0	152	121	1.5
CP008925.1	h6.sal.bam	other	986416	986416	0	+	1	1	152	121	0.6666666666666666
CP008925.1	h6.sal.bam	other	986417	986417	0	+	0	1	150	126	0.0
CP008925.1	h6.sal.bam	other	986418	986418	0	+	0	5	148	126	0.0
CP008925.1	h6.sal.bam	other	986419	986419	0	+	0	2	148	122	0.0
CP008925.1	h6.sal.bam	other	986420	986420	0	+	2	0	150	120	1.0
CP008925.1	h6.sal.bam	other	986421	986421	0	+	2	2	151	124	1.0
CP008925.1	h6.sal.bam	other	986422	986422	0	+	3	3	150	125	1.5
CP008925.1	h6.sal.bam	other	986423	986423	0	+	2	1	152	123	1.0
CP008925.1	h6.sal.bam	other	986424	986424	0	+	3	0	155	124	1.5
CP008925.1	h6.sal.bam	other	986425	986425	0	+	1	3	155	125	0.6666666666666666
CP008925.1	h6.sal.bam	other	986426	986426	0	+	2	1	156	126	1.3333333333333333
CP008925.1	h6.sal.bam	other	986427	986427	0	+	1	2	157	125	0.6666666666666666
CP008925.1	h6.sal.bam	other	986428	986428	0	+	0	2	156	128	0.0
CP008925.1	h6.sal.bam	other	986429	986429	0	+	1	1	157	127	1.0
CP008925.1	h6.sal.bam	other	986430	986430	0	+	2	1	157	129	1.3333333333333333
CP008925.1	h6.sal.bam	other	986431	986431	0	+	0	2	157	128	0.0
CP008925.1	h6.sal.bam	other	986432	986432	0	+	0	1	155	129	0.0
CP008925.1	h6.sal.bam	other	986433	986433	0	+	2	4	157	130	2.0
CP008925.1	h6.sal.bam	other	986434	986434	0	+	0	2	152	127	0.0
CP008925.1	h6.sal.bam	other	986435	986435	0	+	1	0	149	125	1.0
CP008925.1	h6.sal.bam	other	986436	986436	0	+	3	1	151	125	3.0
CP008925.1	h6.sal.bam	other	986437	986437	0	+	3	1	152	128	3.0
CP008925.1	h6.sal.bam	other	986438	986438	0	+	3	1	155	128	3.0
CP008925.1	h6.sal.bam	other	986439	986439	0	+	2	1	155	129	2.0
CP008925.1	h6.sal.bam	other	986440	986440	0	+	5	0	158	131	5.0
CP008925.1	h6.sal.bam	other	986441	986441	0	+	1	3	157	136	1.0
CP008925.1	h6.sal.bam	other	986442	986442	0	+	2	6	159	133	2.0
CP008925.1	h6.sal.bam	other	986443	986443	0	+	1	3	153	133	1.0
CP008925.1	h6.sal.bam	other	986444	986444	0	+	0	1	153	132	0.0
CP008925.1	h6.sal.bam	other	986445	986445	0	+	2	2	155	132	2.0
CP008925.1	h6.sal.bam	other	986446	986446	0	+	3	0	132	135	3.0
CP008925.1	h6.sal.bam	other	986447	986447	0	+	6	4	138	136	6.0
CP008925.1	h6.sal.bam	other	986448	986448	0	+	1	1	139	135	0.6666666666666666
CP008925.1	h6.sal.bam	other	986449	986449	0	+	0	2	139	134	0.0
CP008925.1	h6.sal.bam	other	986450	986450	0	+	1	2	136	133	0.6666666666666666
CP008925.1	h6.sal.bam	other	986451	986451	0	+	1	2	136	133	0.6666666666666666
CP008925.1	h6.sal.bam	other	986452	986452	0	+	1	2	137	131	0.6666666666666666
CP008925.1	h6.sal.bam	other	986453	986453	0	+	0	0	137	129	0.0
CP008925.1	h6.sal.bam	other	986454	986454	0	+	4	2	138	129	4.0
CP008925.1	h6.sal.bam	other	986455	986455	0	+	2	2	140	136	2.0
CP008925.1	h6.sal.bam	other	986456	986456	0	+	2	0	137	138	2.0
CP008925.1	h6.sal.bam	other	986457	986457	0	+	0	1	137	138	0.0
CP008925.1	h6.sal.bam	other	986458	986458	0	+	0	4	136	138	0.0
CP008925.1	h6.sal.bam	other	986459	986459	0	+	1	0	126	138	1.0
CP008925.1	h6.sal.bam	other	986460	986460	0	+	1	1	125	140	1.0
CP008925.1	h6.sal.bam	other	986461	986461	0	+	5	1	129	140	5.0
CP008925.1	h6.sal.bam	other	986462	986462	0	+	5	1	132	139	5.0
CP008925.1	h6.sal.bam	other	986463	986463	0	+	1	2	123	139	1.0
CP008925.1	h6.sal.bam	other	986464	986464	0	+	0	6	123	141	0.0
CP008925.1	h6.sal.bam	other	986465	986465	0	+	3	2	126	138	3.0
CP008925.1	h6.sal.bam	other	986466	986466	0	+	0	1	124	138	0.0
CP008925.1	h6.sal.bam	other	986467	986467	0	+	5	1	129	137	5.0
CP008925.1	h6.sal.bam	other	986468	986468	0	+	2	1	130	136	2.0
CP008925.1	h6.sal.bam	other	986469	986469	0	+	5	4	131	139	5.0
CP008925.1	h6.sal.bam	other	986470	986470	0	+	2	2	133	138	2.0
CP008925.1	h6.sal.bam	other	986471	986471	0	+	1	1	134	139	1.0
CP008925.1	h6.sal.bam	other	986472	986472	0	+	3	4	136	140	3.0
CP008925.1	h6.sal.bam	other	986473	986473	0	+	2	1	138	137	2.0
CP008925.1	h6.sal.bam	other	986474	986474	0	+	0	5	138	136	0.0
CP008925.1	h6.sal.bam	other	986475	986475	0	+	1	2	138	135	1.0
CP008925.1	h6.sal.bam	other	986476	986476	0	+	3	1	141	133	3.0
CP008925.1	h6.sal.bam	other	986477	986477	0	+	1	1	139	132	1.0
CP008925.1	h6.sal.bam	other	986478	986478	0	+	0	0	138	134	0.0
CP008925.1	h6.sal.bam	other	986479	986479	0	+	1	0	132	134	1.0
CP008925.1	h6.sal.bam	other	986480	986480	0	+	2	2	134	135	2.0
CP008925.1	h6.sal.bam	other	986481	986481	0	+	0	0	122	134	0.0
CP008925.1	h6.sal.bam	other	986482	986482	0	+	1	0	123	137	1.0
CP008925.1	h6.sal.bam	other	986483	986483	0	+	1	0	124	139	1.0
CP008925.1	h6.sal.bam	other	986484	986484	0	+	4	3	128	139	4.0
CP008925.1	h6.sal.bam	other	986485	986485	0	+	2	2	130	136	1.3333333333333333
CP008925.1	h6.sal.bam	other	986486	986486	0	+	1	0	128	140	1.0
CP008925.1	h6.sal.bam	other	986487	986487	0	+	0	2	127	141	0.0
CP008925.1	h6.sal.bam	other	986488	986488	0	+	3	1	124	142	3.0
CP008925.1	h6.sal.bam	other	986489	986489	0	+	2	0	126	141	2.0
CP008925.1	h6.sal.bam	other	986490	986490	0	+	1	2	123	151	1.0
CP008925.1	h6.sal.bam	other	986491	986491	0	+	1	5	124	151	1.0
CP008925.1	h6.sal.bam	other	986492	986492	0	+	1	1	125	148	1.0
CP008925.1	h6.sal.bam	other	986493	986493	0	+	0	2	125	148	0.0
CP008925.1	h6.sal.bam	other	986494	986494	0	+	2	2	127	148	2.0
CP008925.1	h6.sal.bam	other	986495	986495	0	+	4	1	129	146	4.0
CP008925.1	h6.sal.bam	other	986496	986496	0	+	4	2	129	146	4.0
CP008925.1	h6.sal.bam	other	986497	986497	0	+	0	1	129	144	0.0
CP008925.1	h6.sal.bam	other	986498	986498	0	+	3	2	129	147	3.0
CP008925.1	h6.sal.bam	other	986499	986499	0	+	1	2	127	146	1.0
CP008925.1	h6.sal.bam	other	986500	986500	0	+	1	4	128	144	1.0
CP008925.1	h6.sal.bam	other	986501	986501	0	+	0	3	126	140	0.0
CP008925.1	h6.sal.bam	other	986502	986502	0	+	2	2	127	140	2.0
CP008925.1	h6.sal.bam	other	986503	986503	0	+	1	1	128	139	1.0
CP008925.1	h6.sal.bam	other	986504	986504	0	+	1	2	128	138	1.0
CP008925.1	h6.sal.bam	other	986505	986505	0	+	1	0	127	137	1.0
CP008925.1	h6.sal.bam	other	986506	986506	0	+	3	3	130	137	3.0
CP008925.1	h6.sal.bam	other	986507	986507	0	+	2	3	132	136	2.0
CP008925.1	h6.sal.bam	other	986508	986508	0	+	2	1	132	133	2.0
CP008925.1	h6.sal.bam	other	986509	986509	0	+	0	0	131	137	0.0
CP008925.1	h6.sal.bam	other	986510	986510	0	+	1	1	122	140	1.0
CP008925.1	h6.sal.bam	other	986511	986511	0	+	3	2	125	140	3.0
CP008925.1	h6.sal.bam	other	986512	986512	0	+	1	1	126	141	1.0
CP008925.1	h6.sal.bam	other	986513	986513	0	+	0	2	124	141	0.0
CP008925.1	h6.sal.bam	other	986514	986514	0	+	1	3	120	143	1.0
CP008925.1	h6.sal.bam	other	986515	986515	0	+	1	4	121	140	1.0
CP008925.1	h6.sal.bam	other	986516	986516	0	+	0	2	118	140	0.0
CP008925.1	h6.sal.bam	other	986517	986517	0	+	0	5	118	138	0.0
CP008925.1	h6.sal.bam	other	986518	986518	0	+	0	1	117	133	0.0
CP008925.1	h6.sal.bam	other	986519	986519	0	+	1	2	118	138	1.0
CP008925.1	h6.sal.bam	other	986520	986520	0	+	4	5	120	139	4.0
CP008925.1	h6.sal.bam	other	986521	986521	0	+	6	1	115	137	6.0
CP008925.1	h6.sal.bam	other	986522	986522	0	+	4	3	119	138	4.0
CP008925.1	h6.sal.bam	other	986523	986523	0	+	2	0	120	137	2.0
CP008925.1	h6.sal.bam	other	986524	986524	0	+	4	1	121	138	4.0
CP008925.1	h6.sal.bam	other	986525	986525	0	+	3	1	124	138	3.0
CP008925.1	h6.sal.bam	other	986526	986526	0	+	4	0	128	139	4.0
CP008925.1	h6.sal.bam	other	986527	986527	0	+	2	2	130	139	2.0
CP008925.1	h6.sal.bam	other	986528	986528	0	+	2	4	132	140	2.0
CP008925.1	h6.sal.bam	other	986529	986529	0	+	1	3	128	139	1.0
CP008925.1	h6.sal.bam	other	986530	986530	0	+	2	4	130	140	2.0
CP008925.1	h6.sal.bam	other	986531	986531	0	+	0	1	128	137	0.0
CP008925.1	h6.sal.bam	other	986532	986532	0	+	2	2	130	137	2.0
CP008925.1	h6.sal.bam	other	986533	986533	0	+	2	2	132	135	2.0
CP008925.1	h6.sal.bam	other	986534	986534	0	+	2	2	133	135	2.0
CP008925.1	h6.sal.bam	other	986535	986535	0	+	3	1	135	136	3.0
CP008925.1	h6.sal.bam	other	986536	986536	0	+	1	0	129	135	1.0
CP008925.1	h6.sal.bam	other	986537	986537	0	+	2	2	128	138	2.0
CP008925.1	h6.sal.bam	other	986538	986538	0	+	4	5	131	136	4.0
CP008925.1	h6.sal.bam	other	986539	986539	0	+	0	3	130	131	0.0
CP008925.1	h6.sal.bam	other	986540	986540	0	+	1	3	129	131	1.0
CP008925.1	h6.sal.bam	other	986541	986541	0	+	1	0	127	128	1.0
CP008925.1	h6.sal.bam	other	986542	986542	0	+	1	0	126	130	1.0
CP008925.1	h6.sal.bam	other	986543	986543	0	+	2	4	128	130	2.0
CP008925.1	h6.sal.bam	other	986544	986544	0	+	1	3	124	130	1.0
CP008925.1	h6.sal.bam	other	986545	986545	0	+	1	2	122	130	1.0
CP008925.1	h6.sal.bam	other	986546	986546	0	+	0	3	122	131	0.0
CP008925.1	h6.sal.bam	other	986547	986547	0	+	1	2	120	128	1.0
CP008925.1	h6.sal.bam	other	986548	986548	0	+	1	1	119	126	1.0
CP008925.1	h6.sal.bam	other	986549	986549	0	+	4	0	123	130	4.0
CP008925.1	h6.sal.bam	other	986550	986550	0	+	1	2	120	132	1.0
CP008925.1	h6.sal.bam	other	986551	986551	0	+	1	1	119	135	1.0
CP008925.1	h6.sal.bam	other	986552	986552	0	+	1	0	120	136	1.0
CP008925.1	h6.sal.bam	other	986553	986553	0	+	0	0	120	139	0.0
CP008925.1	h6.sal.bam	other	986554	986554	0	+	2	1	122	142	2.0
CP008925.1	h6.sal.bam	other	986555	986555	0	+	2	1	122	143	2.0
CP008925.1	h6.sal.bam	other	986556	986556	0	+	4	3	126	144	4.0
CP008925.1	h6.sal.bam	other	986557	986557	0	+	1	2	126	141	1.0
CP008925.1	h6.sal.bam	other	986558	986558	0	+	3	0	128	139	3.0
CP008925.1	h6.sal.bam	other	986559	986559	0	+	4	2	126	139	4.0
CP008925.1	h6.sal.bam	other	986560	986560	0	+	1	4	127	137	1.0
CP008925.1	h6.sal.bam	other	986561	986561	0	+	0	1	126	136	0.0
CP008925.1	h6.sal.bam	other	986562	986562	0	+	1	2	127	136	1.0
CP008925.1	h6.sal.bam	other	986563	986563	0	+	4	2	126	134	4.0
CP008925.1	h6.sal.bam	other	986564	986564	0	+	2	10	128	133	2.0
CP008925.1	h6.sal.bam	other	986565	986565	0	+	4	1	131	129	4.0
CP008925.1	h6.sal.bam	other	986566	986566	0	+	1	1	131	129	1.0
CP008925.1	h6.sal.bam	other	986567	986567	0	+	1	1	131	131	1.0
CP008925.1	h6.sal.bam	other	986568	986568	0	+	2	2	133	131	2.0
CP008925.1	h6.sal.bam	other	986569	986569	0	+	4	1	127	132	4.0
CP008925.1	h6.sal.bam	other	986570	986570	0	+	1	2	128	134	1.0
CP008925.1	h6.sal.bam	other	986571	986571	0	+	0	0	128	133	0.0
CP008925.1	h6.sal.bam	other	986572	986572	0	+	2	2	127	137	2.0
CP008925.1	h6.sal.bam	other	986573	986573	0	+	4	1	130	137	4.0
CP008925.1	h6.sal.bam	other	986574	986574	0	+	2	2	132	137	2.0
CP008925.1	h6.sal.bam	other	986575	986575	0	+	1	1	131	135	1.0
CP008925.1	h6.sal.bam	other	986576	986576	0	+	1	0	130	136	1.0
CP008925.1	h6.sal.bam	other	986577	986577	0	+	2	1	132	137	2.0
CP008925.1	h6.sal.bam	other	986578	986578	0	+	0	1	130	136	0.0
CP008925.1	h6.sal.bam	other	986579	986579	0	+	1	0	131	135	1.0
CP008925.1	h6.sal.bam	other	986580	986580	0	+	1	1	132	135	1.0
CP008925.1	h6.sal.bam	other	986581	986581	0	+	1	1	130	134	1.0
CP008925.1	h6.sal.bam	other	986582	986582	0	+	0	3	128	137	0.0
CP008925.1	h6.sal.bam	other	986583	986583	0	+	0	2	126	134	0.0
CP008925.1	h6.sal.bam	other	986584	986584	0	+	0	3	126	135	0.0
CP008925.1	h6.sal.bam	other	986585	986585	0	+	1	1	126	132	1.0
CP008925.1	h6.sal.bam	other	986586	986586	0	+	2	4	125	133	2.0
CP008925.1	h6.sal.bam	other	986587	986587	0	+	1	1	125	130	1.0
CP008925.1	h6.sal.bam	other	986588	986588	0	+	1	4	124	134	1.0
CP008925.1	h6.sal.bam	other	986589	986589	0	+	2	3	126	131	2.0
CP008925.1	h6.sal.bam	other	986590	986590	0	+	0	1	126	128	0.0
CP008925.1	h6.sal.bam	other	986591	986591	0	+	2	2	128	127	2.0
CP008925.1	h6.sal.bam	other	986592	986592	0	+	1	4	129	126	1.0
CP008925.1	h6.sal.bam	other	986593	986593	0	+	1	1	115	123	1.0
CP008925.1	h6.sal.bam	other	986594	986594	0	+	4	3	119	124	4.0
CP008925.1	h6.sal.bam	other	986595	986595	0	+	1	2	120	124	1.0
CP008925.1	h6.sal.bam	other	986596	986596	0	+	0	1	120	122	0.0
CP008925.1	h6.sal.bam	other	986597	986597	0	+	0	2	120	122	0.0
CP008925.1	h6.sal.bam	other	986598	986598	0	+	3	1	117	125	2.0
CP008925.1	h6.sal.bam	other	986599	986599	0	+	2	1	116	128	2.0
CP008925.1	h6.sal.bam	other	986600	986600	0	+	1	2	117	128	0.6666666666666666
CP008925.1	h6.sal.bam	other	986601	986601	0	+	1	3	114	127	0.6666666666666666
CP008925.1	h6.sal.bam	other	986602	986602	0	+	1	1	113	126	0.6666666666666666
CP008925.1	h6.sal.bam	other	986603	986603	0	+	3	2	114	126	2.0
CP008925.1	h6.sal.bam	other	986604	986604	0	+	2	4	113	125	1.3333333333333333
CP008925.1	h6.sal.bam	other	986605	986605	0	+	0	1	113	126	0.0
CP008925.1	h6.sal.bam	other	986606	986606	0	+	1	1	114	126	1.0
CP008925.1	h6.sal.bam	other	986607	986607	0	+	2	1	114	125	1.3333333333333333
CP008925.1	h6.sal.bam	other	986608	986608	0	+	2	2	109	125	1.3333333333333333
CP008925.1	h6.sal.bam	other	986609	986609	0	+	2	3	111	124	1.3333333333333333
CP008925.1	h6.sal.bam	other	986610	986610	0	+	2	0	113	121	1.3333333333333333
CP008925.1	h6.sal.bam	other	986611	986611	0	+	1	2	113	121	0.6666666666666666
CP008925.1	h6.sal.bam	other	986612	986612	0	+	3	0	110	128	2.0
CP008925.1	h6.sal.bam	other	986613	986613	0	+	3	3	113	129	3.0
CP008925.1	h6.sal.bam	other	986614	986614	0	+	1	0	112	126	1.0
CP008925.1	h6.sal.bam	other	986615	986615	0	+	1	0	113	126	1.0
CP008925.1	h6.sal.bam	other	986616	986616	0	+	1	5	114	130	1.0
CP008925.1	h6.sal.bam	other	986617	986617	0	+	3	0	116	126	3.0
CP008925.1	h6.sal.bam	other	986618	986618	0	+	1	1	115	126	1.0
CP008925.1	h6.sal.bam	other	986619	986619	0	+	1	3	114	126	1.0
CP008925.1	h6.sal.bam	other	986620	986620	0	+	1	3	115	123	1.0
CP008925.1	h6.sal.bam	other	986621	986621	0	+	2	1	117	121	2.0
CP008925.1	h6.sal.bam	other	986622	986622	0	+	4	2	119	122	4.0
CP008925.1	h6.sal.bam	other	986623	986623	0	+	4	2	122	122	4.0
CP008925.1	h6.sal.bam	other	986624	986624	0	+	4	2	120	124	4.0
CP008925.1	h6.sal.bam	other	986625	986625	0	+	3	7	123	123	3.0
CP008925.1	h6.sal.bam	other	986626	986626	0	+	3	1	126	118	3.0
CP008925.1	h6.sal.bam	other	986627	986627	0	+	2	4	124	119	2.0
CP008925.1	h6.sal.bam	other	986628	986628	0	+	3	2	127	115	3.0
CP008925.1	h6.sal.bam	other	986629	986629	0	+	3	2	130	115	2.0
CP008925.1	h6.sal.bam	other	986630	986630	0	+	2	1	128	114	1.0
CP008925.1	h6.sal.bam	other	986631	986631	0	+	1	0	128	114	0.5
CP008925.1	h6.sal.bam	other	986632	986632	0	+	6	0	131	116	3.0
CP008925.1	h6.sal.bam	other	986633	986633	0	+	0	1	127	116	0.0
CP008925.1	h6.sal.bam	other	986634	986634	0	+	1	0	127	116	0.5
CP008925.1	h6.sal.bam	other	986635	986635	0	+	2	2	129	116	1.0
CP008925.1	h6.sal.bam	other	986636	986636	0	+	0	1	127	114	0.0
CP008925.1	h6.sal.bam	other	986637	986637	0	+	2	0	128	113	1.0
CP008925.1	h6.sal.bam	other	986638	986638	0	+	2	1	126	118	1.0
CP008925.1	h6.sal.bam	other	986639	986639	0	+	3	6	127	117	1.5
CP008925.1	h6.sal.bam	other	986640	986640	0	+	1	1	124	111	0.5
CP008925.1	h6.sal.bam	other	986641	986641	0	+	1	4	124	112	0.5
CP008925.1	h6.sal.bam	other	986642	986642	0	+	3	1	126	113	1.5
CP008925.1	h6.sal.bam	other	986643	986643	0	+	3	3	127	112	1.5
CP008925.1	h6.sal.bam	other	986644	986644	0	+	3	2	126	109	1.5
CP008925.1	h6.sal.bam	other	986645	986645	0	+	3	3	129	113	1.5
CP008925.1	h6.sal.bam	other	986646	986646	0	+	1	4	129	112	0.5
CP008925.1	h6.sal.bam	other	986647	986647	0	+	3	2	132	111	1.5
CP008925.1	h6.sal.bam	other	986648	986648	0	+	0	1	128	116	0.0
CP008925.1	h6.sal.bam	other	986649	986649	0	+	0	0	125	118	0.0
CP008925.1	h6.sal.bam	other	986650	986650	0	+	4	2	129	120	2.0
CP008925.1	h6.sal.bam	other	986651	986651	0	+	1	1	128	119	0.5
CP008925.1	h6.sal.bam	other	986652	986652	0	+	0	0	127	118	0.0
CP008925.1	h6.sal.bam	other	986653	986653	0	+	1	0	128	118	0.5
CP008925.1	h6.sal.bam	other	986654	986654	0	+	2	3	129	123	1.0
CP008925.1	h6.sal.bam	other	986655	986655	0	+	2	1	130	122	1.0
CP008925.1	h6.sal.bam	GAAC	986656	986656	986664	+	1	0	130	122	0.5
CP008925.1	h6.sal.bam	other	986657	986657	0	+	2	0	132	122	1.0
CP008925.1	h6.sal.bam	GAAC	986658	986658	986664	+	2	3	134	123	1.0
CP008925.1	h6.sal.bam	other	986659	986659	0	+	2	1	135	124	1.0
CP008925.1	h6.sal.bam	other	986660	986660	0	+	1	3	136	123	0.5
CP008925.1	h6.sal.bam	other	986661	986661	0	+	0	2	134	120	0.0
CP008925.1	h6.sal.bam	other	986662	986662	0	+	1	1	134	118	0.5
CP008925.1	h6.sal.bam	other	986663	986663	0	+	0	1	133	136	0.0
CP008925.1	h6.sal.bam	other	986664	986664	0	+	1	0	132	139	0.5
CP008925.1	h6.sal.bam	other	986665	986665	0	+	1	0	131	142	0.5
CP008925.1	h6.sal.bam	other	986666	986666	0	+	6	1	136	145	3.0
CP008925.1	h6.sal.bam	other	986667	986667	0	+	1	1	137	148	0.5
CP008925.1	h6.sal.bam	other	986668	986668	0	+	4	2	135	147	2.0
CP008925.1	h6.sal.bam	other	986669	986669	0	+	1	2	136	146	0.5
CP008925.1	h6.sal.bam	other	986670	986670	0	+	3	1	139	145	1.5
CP008925.1	h6.sal.bam	other	986671	986671	0	+	0	1	136	145	0.0
CP008925.1	h6.sal.bam	other	986672	986672	0	+	1	4	137	144	0.5
CP008925.1	h6.sal.bam	GAAC	986673	986673	986664	+	2	4	139	141	1.0
CP008925.1	h6.sal.bam	other	986674	986674	0	+	2	1	139	138	1.0
CP008925.1	h6.sal.bam	GAAC	986675	986675	986664	+	1	1	139	139	0.5
CP008925.1	h6.sal.bam	other	986676	986676	0	+	3	2	141	139	1.5
CP008925.1	h6.sal.bam	other	986677	986677	0	+	5	1	145	137	2.5
CP008925.1	h6.sal.bam	other	986678	986678	0	+	3	1	145	136	1.5
CP008925.1	h6.sal.bam	other	986679	986679	0	+	2	5	145	135	1.0
CP008925.1	h6.sal.bam	other	986680	986680	0	+	4	1	149	130	2.6666666666666665
CP008925.1	h6.sal.bam	other	986681	986681	0	+	1	0	149	142	0.6666666666666666
CP008925.1	h6.sal.bam	other	986682	986682	0	+	2	1	149	143	2.0
CP008925.1	h6.sal.bam	other	986683	986683	0	+	0	2	143	143	0.0
CP008925.1	h6.sal.bam	other	986684	986684	0	+	3	3	146	142	3.0
CP008925.1	h6.sal.bam	other	986685	986685	0	+	3	2	149	142	3.0
CP008925.1	h6.sal.bam	other	986686	986686	0	+	4	3	145	146	2.6666666666666665
CP008925.1	h6.sal.bam	other	986687	986687	0	+	2	1	147	143	2.0
CP008925.1	h6.sal.bam	other	986688	986688	0	+	1	0	148	144	1.0
CP008925.1	h6.sal.bam	other	986689	986689	0	+	0	0	146	146	0.0
CP008925.1	h6.sal.bam	other	986690	986690	0	+	0	4	146	146	0.0
CP008925.1	h6.sal.bam	other	986691	986691	0	+	0	1	145	143	0.0
CP008925.1	h6.sal.bam	other	986692	986692	0	+	1	1	143	144	1.0
CP008925.1	h6.sal.bam	other	986693	986693	0	+	1	0	143	146	1.0
CP008925.1	h6.sal.bam	other	986694	986694	0	+	0	1	142	147	0.0
CP008925.1	h6.sal.bam	other	986695	986695	0	+	0	1	136	148	0.0
CP008925.1	h6.sal.bam	other	986696	986696	0	+	4	1	140	149	4.0
CP008925.1	h6.sal.bam	other	986697	986697	0	+	2	3	142	151	2.0
CP008925.1	h6.sal.bam	other	986698	986698	0	+	6	3	144	149	6.0
CP008925.1	h6.sal.bam	other	986699	986699	0	+	2	1	142	147	2.0
CP008925.1	h6.sal.bam	other	986700	986700	0	+	5	2	138	151	5.0
CP008925.1	h6.sal.bam	other	986701	986701	0	+	4	2	142	149	4.0
CP008925.1	h6.sal.bam	other	986702	986702	0	+	0	0	142	150	0.0
CP008925.1	h6.sal.bam	other	986703	986703	0	+	2	2	142	153	2.0
CP008925.1	h6.sal.bam	other	986704	986704	0	+	2	1	141	151	2.0
CP008925.1	h6.sal.bam	other	986705	986705	0	+	0	1	138	150	0.0
CP008925.1	h6.sal.bam	other	986706	986706	0	+	0	2	132	151	0.0
CP008925.1	h6.sal.bam	other	986707	986707	0	+	0	0	132	152	0.0
CP008925.1	h6.sal.bam	other	986708	986708	0	+	0	1	131	156	0.0
CP008925.1	h6.sal.bam	other	986709	986709	0	+	3	0	133	155	3.0
CP008925.1	h6.sal.bam	other	986710	986710	0	+	1	1	132	156	1.0
CP008925.1	h6.sal.bam	other	986711	986711	0	+	4	2	136	155	4.0
CP008925.1	h6.sal.bam	other	986712	986712	0	+	4	2	138	157	4.0
CP008925.1	h6.sal.bam	other	986713	986713	0	+	1	0	134	155	1.0
CP008925.1	h6.sal.bam	other	986714	986714	0	+	3	2	137	157	3.0
CP008925.1	h6.sal.bam	other	986715	986715	0	+	1	1	136	156	1.0
CP008925.1	h6.sal.bam	other	986716	986716	0	+	2	4	138	155	2.0
CP008925.1	h6.sal.bam	other	986717	986717	0	+	2	1	136	152	2.0
CP008925.1	h6.sal.bam	other	986718	986718	0	+	1	2	134	154	1.0
CP008925.1	h6.sal.bam	other	986719	986719	0	+	1	3	134	156	1.0
CP008925.1	h6.sal.bam	other	986720	986720	0	+	2	2	129	153	2.0
CP008925.1	h6.sal.bam	other	986721	986721	0	+	4	3	133	153	4.0
CP008925.1	h6.sal.bam	other	986722	986722	0	+	0	8	133	153	0.0
CP008925.1	h6.sal.bam	other	986723	986723	0	+	0	2	133	146	0.0
CP008925.1	h6.sal.bam	other	986724	986724	0	+	1	2	134	146	1.0
CP008925.1	h6.sal.bam	other	986725	986725	0	+	3	1	133	146	3.0
CP008925.1	h6.sal.bam	other	986726	986726	0	+	2	1	134	145	2.0
CP008925.1	h6.sal.bam	other	986727	986727	0	+	0	2	134	144	0.0
CP008925.1	h6.sal.bam	other	986728	986728	0	+	1	2	133	145	1.0
CP008925.1	h6.sal.bam	other	986729	986729	0	+	2	2	134	145	2.0
CP008925.1	h6.sal.bam	other	986730	986730	0	+	1	1	133	144	1.0
CP008925.1	h6.sal.bam	other	986731	986731	0	+	1	1	129	145	1.0
CP008925.1	h6.sal.bam	other	986732	986732	0	+	0	4	129	144	0.0
CP008925.1	h6.sal.bam	other	986733	986733	0	+	0	1	129	143	0.0
CP008925.1	h6.sal.bam	other	986734	986734	0	+	1	4	128	145	1.0
CP008925.1	h6.sal.bam	other	986735	986735	0	+	4	10	131	144	4.0
CP008925.1	h6.sal.bam	other	986736	986736	0	+	2	0	132	137	2.0
CP008925.1	h6.sal.bam	other	986737	986737	0	+	0	4	132	137	0.0
CP008925.1	h6.sal.bam	other	986738	986738	0	+	1	6	133	134	1.0
CP008925.1	h6.sal.bam	other	986739	986739	0	+	0	2	131	131	0.0
CP008925.1	h6.sal.bam	other	986740	986740	0	+	0	3	131	131	0.0
CP008925.1	h6.sal.bam	other	986741	986741	0	+	1	5	125	128	1.0
CP008925.1	h6.sal.bam	other	986742	986742	0	+	0	0	124	123	0.0
CP008925.1	h6.sal.bam	other	986743	986743	0	+	1	1	121	125	1.0
CP008925.1	h6.sal.bam	other	986744	986744	0	+	1	0	119	127	1.0
CP008925.1	h6.sal.bam	other	986745	986745	0	+	0	1	119	130	0.0
CP008925.1	h6.sal.bam	other	986746	986746	0	+	2	1	120	131	2.0
CP008925.1	h6.sal.bam	other	986747	986747	0	+	0	1	118	135	0.0
CP008925.1	h6.sal.bam	other	986748	986748	0	+	0	0	116	137	0.0
CP008925.1	h6.sal.bam	other	986749	986749	0	+	0	2	116	139	0.0
CP008925.1	h6.sal.bam	other	986750	986750	0	+	2	1	117	138	2.0
CP008925.1	h6.sal.bam	other	986751	986751	0	+	1	0	115	138	1.0
CP008925.1	h6.sal.bam	other	986752	986752	0	+	2	4	107	143	2.0
CP008925.1	h6.sal.bam	other	986753	986753	0	+	1	3	108	142	1.0
CP008925.1	h6.sal.bam	other	986754	986754	0	+	3	2	111	142	3.0
CP008925.1	h6.sal.bam	other	986755	986755	0	+	4	4	110	140	4.0
CP008925.1	h6.sal.bam	other	986756	986756	0	+	2	1	112	136	2.0
CP008925.1	h6.sal.bam	other	986757	986757	0	+	3	1	113	135	3.0
CP008925.1	h6.sal.bam	other	986758	986758	0	+	0	1	113	134	0.0
CP008925.1	h6.sal.bam	other	986759	986759	0	+	0	3	110	138	0.0
CP008925.1	h6.sal.bam	other	986760	986760	0	+	2	6	109	140	2.0
CP008925.1	h6.sal.bam	other	986761	986761	0	+	1	0	106	134	1.0
CP008925.1	h6.sal.bam	other	986762	986762	0	+	0	3	104	135	0.0
CP008925.1	h6.sal.bam	other	986763	986763	0	+	1	2	104	133	1.0
CP008925.1	h6.sal.bam	other	986764	986764	0	+	0	0	104	136	0.0
CP008925.1	h6.sal.bam	other	986765	986765	0	+	3	2	107	139	3.0
CP008925.1	h6.sal.bam	other	986766	986766	0	+	3	4	110	137	3.0
CP008925.1	h6.sal.bam	other	986767	986767	0	+	1	0	109	133	1.0
CP008925.1	h6.sal.bam	other	986768	986768	0	+	0	1	108	136	0.0
CP008925.1	h6.sal.bam	other	986769	986769	0	+	1	3	109	136	1.0
CP008925.1	h6.sal.bam	other	986770	986770	0	+	2	1	107	135	2.0
CP008925.1	h6.sal.bam	other	986771	986771	0	+	2	3	109	139	2.0
CP008925.1	h6.sal.bam	other	986772	986772	0	+	1	1	109	138	1.0
CP008925.1	h6.sal.bam	other	986773	986773	0	+	0	3	94	142	0.0
CP008925.1	h6.sal.bam	other	986774	986774	0	+	0	1	94	141	0.0
CP008925.1	h6.sal.bam	other	986775	986775	0	+	1	0	95	141	1.0
CP008925.1	h6.sal.bam	other	986776	986776	0	+	3	5	95	142	3.0
CP008925.1	h6.sal.bam	other	986777	986777	0	+	1	3	96	141	1.0
CP008925.1	h6.sal.bam	other	986778	986778	0	+	3	0	95	139	3.0
CP008925.1	h6.sal.bam	other	986779	986779	0	+	1	0	96	139	1.0
CP008925.1	h6.sal.bam	other	986780	986780	0	+	3	2	99	140	3.0
CP008925.1	h6.sal.bam	other	986781	986781	0	+	2	2	101	143	2.0
CP008925.1	h6.sal.bam	other	986782	986782	0	+	0	4	101	143	0.0
CP008925.1	h6.sal.bam	other	986783	986783	0	+	2	0	103	139	2.0
CP008925.1	h6.sal.bam	other	986784	986784	0	+	2	1	102	139	2.0
CP008925.1	h6.sal.bam	other	986785	986785	0	+	0	2	100	143	0.0
CP008925.1	h6.sal.bam	other	986786	986786	0	+	0	2	96	143	0.0
CP008925.1	h6.sal.bam	other	986787	986787	0	+	1	0	93	141	1.0
CP008925.1	h6.sal.bam	other	986788	986788	0	+	1	2	93	141	1.0
CP008925.1	h6.sal.bam	other	986789	986789	0	+	2	1	92	147	2.0
CP008925.1	h6.sal.bam	other	986790	986790	0	+	1	1	92	146	1.0
CP008925.1	h6.sal.bam	other	986791	986791	0	+	2	2	93	145	2.0
CP008925.1	h6.sal.bam	other	986792	986792	0	+	3	1	94	150	3.0
CP008925.1	h6.sal.bam	other	986793	986793	0	+	1	5	94	152	1.0
CP008925.1	h6.sal.bam	other	986794	986794	0	+	0	0	91	153	0.0
CP008925.1	h6.sal.bam	other	986795	986795	0	+	0	2	87	155	0.0
CP008925.1	h6.sal.bam	other	986796	986796	0	+	0	3	87	155	0.0
CP008925.1	h6.sal.bam	other	986797	986797	0	+	1	1	88	152	1.0
CP008925.1	h6.sal.bam	other	986798	986798	0	+	3	2	91	151	3.0
CP008925.1	h6.sal.bam	other	986799	986799	0	+	1	1	91	149	1.0
CP008925.1	h6.sal.bam	other	986800	986800	0	+	4	1	90	151	4.0
CP008925.1	h6.sal.bam	other	986801	986801	0	+	1	1	91	150	1.0
CP008925.1	h6.sal.bam	other	986802	986802	0	+	1	0	91	150	1.0
CP008925.1	h6.sal.bam	other	986803	986803	0	+	1	2	92	150	1.0
CP008925.1	h6.sal.bam	other	986804	986804	0	+	2	1	92	151	2.0
CP008925.1	h6.sal.bam	other	986805	986805	0	+	1	2	92	151	1.0
CP008925.1	h6.sal.bam	other	986806	986806	0	+	1	0	92	151	1.0
CP008925.1	h6.sal.bam	other	986807	986807	0	+	1	3	93	153	1.0
CP008925.1	h6.sal.bam	other	986808	986808	0	+	0	3	93	153	0.0
CP008925.1	h6.sal.bam	other	986809	986809	0	+	2	3	94	150	2.0
CP008925.1	h6.sal.bam	other	986810	986810	0	+	1	3	91	147	1.0
CP008925.1	h6.sal.bam	other	986811	986811	0	+	2	1	91	146	2.0
CP008925.1	h6.sal.bam	other	986812	986812	0	+	2	1	92	147	2.0
CP008925.1	h6.sal.bam	other	986813	986813	0	+	1	2	93	146	1.0
CP008925.1	h6.sal.bam	other	986814	986814	0	+	1	2	94	152	1.0
CP008925.1	h6.sal.bam	other	986815	986815	0	+	2	0	95	155	2.0
CP008925.1	h6.sal.bam	other	986816	986816	0	+	1	0	96	155	1.0
CP008925.1	h6.sal.bam	other	986817	986817	0	+	1	2	97	157	1.0
CP008925.1	h6.sal.bam	other	986818	986818	0	+	0	3	94	160	0.0
CP008925.1	h6.sal.bam	other	986819	986819	0	+	0	3	94	164	0.0
CP008925.1	h6.sal.bam	other	986820	986820	0	+	2	3	96	162	2.0
CP008925.1	h6.sal.bam	other	986821	986821	0	+	1	4	95	163	1.0
CP008925.1	h6.sal.bam	other	986822	986822	0	+	3	3	98	160	3.0
CP008925.1	h6.sal.bam	other	986823	986823	0	+	0	2	98	157	0.0
CP008925.1	h6.sal.bam	other	986824	986824	0	+	1	1	99	155	1.0
CP008925.1	h6.sal.bam	other	986825	986825	0	+	1	1	98	161	1.0
CP008925.1	h6.sal.bam	other	986826	986826	0	+	1	5	98	160	1.0
CP008925.1	h6.sal.bam	other	986827	986827	0	+	4	3	96	158	4.0
CP008925.1	h6.sal.bam	other	986828	986828	0	+	2	3	98	157	2.0
CP008925.1	h6.sal.bam	other	986829	986829	0	+	3	2	101	154	3.0
CP008925.1	h6.sal.bam	other	986830	986830	0	+	2	3	100	152	2.0
CP008925.1	h6.sal.bam	other	986831	986831	0	+	5	0	103	151	5.0
CP008925.1	h6.sal.bam	other	986832	986832	0	+	0	0	100	151	0.0
CP008925.1	h6.sal.bam	other	986833	986833	0	+	2	4	102	151	2.0
CP008925.1	h6.sal.bam	other	986834	986834	0	+	5	2	107	149	5.0
CP008925.1	h6.sal.bam	other	986835	986835	0	+	1	0	105	147	1.0
CP008925.1	h6.sal.bam	other	986836	986836	0	+	0	1	105	148	0.0
CP008925.1	h6.sal.bam	other	986837	986837	0	+	1	1	105	150	1.0
CP008925.1	h6.sal.bam	other	986838	986838	0	+	1	5	106	152	1.0
CP008925.1	h6.sal.bam	other	986839	986839	0	+	2	3	108	147	2.0
CP008925.1	h6.sal.bam	other	986840	986840	0	+	1	1	105	144	1.0
CP008925.1	h6.sal.bam	other	986841	986841	0	+	2	1	105	151	2.0
CP008925.1	h6.sal.bam	other	986842	986842	0	+	0	1	104	152	0.0
CP008925.1	h6.sal.bam	other	986843	986843	0	+	2	1	106	152	2.0
CP008925.1	h6.sal.bam	other	986844	986844	0	+	4	2	109	154	4.0
CP008925.1	h6.sal.bam	other	986845	986845	0	+	2	5	107	152	2.0
CP008925.1	h6.sal.bam	other	986846	986846	0	+	4	2	111	147	4.0
CP008925.1	h6.sal.bam	other	986847	986847	0	+	1	5	112	146	1.0
CP008925.1	h6.sal.bam	other	986848	986848	0	+	2	2	113	142	2.0
CP008925.1	h6.sal.bam	other	986849	986849	0	+	1	1	114	140	1.0
CP008925.1	h6.sal.bam	other	986850	986850	0	+	2	1	116	141	2.0
CP008925.1	h6.sal.bam	other	986851	986851	0	+	7	3	120	142	7.0
CP008925.1	h6.sal.bam	other	986852	986852	0	+	1	1	120	143	1.0
CP008925.1	h6.sal.bam	other	986853	986853	0	+	0	0	116	142	0.0
CP008925.1	h6.sal.bam	other	986854	986854	0	+	2	1	118	146	2.0
CP008925.1	h6.sal.bam	other	986855	986855	0	+	0	5	115	145	0.0
CP008925.1	h6.sal.bam	other	986856	986856	0	+	1	2	114	140	1.0
CP008925.1	h6.sal.bam	other	986857	986857	0	+	1	2	115	144	1.0
CP008925.1	h6.sal.bam	other	986858	986858	0	+	2	3	115	146	2.0
CP008925.1	h6.sal.bam	other	986859	986859	0	+	1	0	114	143	1.0
CP008925.1	h6.sal.bam	other	986860	986860	0	+	0	2	114	145	0.0
CP008925.1	h6.sal.bam	other	986861	986861	0	+	1	4	115	150	1.0
CP008925.1	h6.sal.bam	other	986862	986862	0	+	0	3	113	147	0.0
CP008925.1	h6.sal.bam	other	986863	986863	0	+	2	2	114	146	2.0
CP008925.1	h6.sal.bam	other	986864	986864	0	+	1	4	113	145	1.0
CP008925.1	h6.sal.bam	other	986865	986865	0	+	2	2	114	143	2.0
CP008925.1	h6.sal.bam	other	986866	986866	0	+	4	0	117	141	4.0
CP008925.1	h6.sal.bam	other	986867	986867	0	+	5	3	119	142	3.3333333333333335
CP008925.1	h6.sal.bam	other	986868	986868	0	+	5	6	123	145	2.5
CP008925.1	h6.sal.bam	other	986869	986869	0	+	1	2	124	139	0.5
CP008925.1	h6.sal.bam	other	986870	986870	0	+	2	2	126	138	1.3333333333333333
CP008925.1	h6.sal.bam	other	986871	986871	0	+	6	0	132	137	3.0
CP008925.1	h6.sal.bam	other	986872	986872	0	+	1	0	131	139	0.6666666666666666
CP008925.1	h6.sal.bam	other	986873	986873	0	+	3	1	132	139	2.0
CP008925.1	h6.sal.bam	other	986874	986874	0	+	0	2	131	140	0.0
CP008925.1	h6.sal.bam	other	986875	986875	0	+	2	0	126	140	1.0
CP008925.1	h6.sal.bam	other	986876	986876	0	+	0	3	126	140	0.0
CP008925.1	h6.sal.bam	other	986877	986877	0	+	0	0	126	138	0.0
CP008925.1	h6.sal.bam	other	986878	986878	0	+	2	2	128	138	1.0
CP008925.1	h6.sal.bam	other	986879	986879	0	+	2	1	128	136	1.3333333333333333
CP008925.1	h6.sal.bam	other	986880	986880	0	+	1	1	128	135	1.0
CP008925.1	h6.sal.bam	other	986881	986881	0	+	1	2	128	136	1.0
CP008925.1	h6.sal.bam	other	986882	986882	0	+	2	3	129	134	2.0
CP008925.1	h6.sal.bam	other	986883	986883	0	+	1	0	130	131	1.0
CP008925.1	h6.sal.bam	other	986884	986884	0	+	0	0	128	131	0.0
CP008925.1	h6.sal.bam	other	986885	986885	0	+	2	2	128	131	2.0
CP008925.1	h6.sal.bam	other	986886	986886	0	+	2	2	129	129	2.0
CP008925.1	h6.sal.bam	other	986887	986887	0	+	0	4	127	135	0.0
CP008925.1	h6.sal.bam	other	986888	986888	0	+	0	4	126	131	0.0
CP008925.1	h6.sal.bam	other	986889	986889	0	+	3	5	128	131	3.0
CP008925.1	h6.sal.bam	other	986890	986890	0	+	0	0	125	126	0.0
CP008925.1	h6.sal.bam	other	986891	986891	0	+	0	2	125	131	0.0
CP008925.1	h6.sal.bam	other	986892	986892	0	+	1	10	125	132	1.0
CP008925.1	h6.sal.bam	other	986893	986893	0	+	4	2	129	124	4.0
CP008925.1	h6.sal.bam	other	986894	986894	0	+	2	1	131	127	2.0
CP008925.1	h6.sal.bam	other	986895	986895	0	+	2	4	131	128	2.0
CP008925.1	h6.sal.bam	other	986896	986896	0	+	1	1	131	125	1.0
CP008925.1	h6.sal.bam	other	986897	986897	0	+	1	2	129	127	1.0
CP008925.1	h6.sal.bam	other	986898	986898	0	+	0	3	129	127	0.0
CP008925.1	h6.sal.bam	other	986899	986899	0	+	6	2	133	126	6.0
CP008925.1	h6.sal.bam	other	986900	986900	0	+	2	0	134	124	2.0
CP008925.1	h6.sal.bam	other	986901	986901	0	+	4	4	133	131	4.0
CP008925.1	h6.sal.bam	other	986902	986902	0	+	4	2	135	127	4.0
CP008925.1	h6.sal.bam	other	986903	986903	0	+	5	0	137	126	5.0
CP008925.1	h6.sal.bam	other	986904	986904	0	+	3	0	138	126	3.0
CP008925.1	h6.sal.bam	other	986905	986905	0	+	1	1	134	127	1.0
CP008925.1	h6.sal.bam	other	986906	986906	0	+	1	1	135	129	1.0
CP008925.1	h6.sal.bam	other	986907	986907	0	+	1	0	133	129	1.0
CP008925.1	h6.sal.bam	other	986908	986908	0	+	2	1	135	129	2.0
CP008925.1	h6.sal.bam	other	986909	986909	0	+	1	0	132	131	1.0
CP008925.1	h6.sal.bam	other	986910	986910	0	+	1	1	132	131	1.0
CP008925.1	h6.sal.bam	other	986911	986911	0	+	1	3	133	130	0.6666666666666666
CP008925.1	h6.sal.bam	other	986912	986912	0	+	1	3	133	127	0.5
CP008925.1	h6.sal.bam	other	986913	986913	0	+	5	1	135	127	2.5
CP008925.1	h6.sal.bam	other	986914	986914	0	+	2	6	137	126	1.0
CP008925.1	h6.sal.bam	other	986915	986915	0	+	2	1	138	120	1.0
CP008925.1	h6.sal.bam	other	986916	986916	0	+	3	2	139	119	2.0
CP008925.1	h6.sal.bam	other	986917	986917	0	+	5	1	142	127	3.3333333333333335
CP008925.1	h6.sal.bam	other	986918	986918	0	+	4	3	141	129	2.6666666666666665
CP008925.1	h6.sal.bam	other	986919	986919	0	+	1	0	142	126	0.6666666666666666
CP008925.1	h6.sal.bam	other	986920	986920	0	+	1	0	141	128	0.6666666666666666
CP008925.1	h6.sal.bam	other	986921	986921	0	+	2	1	138	128	1.3333333333333333
CP008925.1	h6.sal.bam	other	986922	986922	0	+	1	1	139	127	0.5
CP008925.1	h6.sal.bam	other	986923	986923	0	+	0	1	138	126	0.0
CP008925.1	h6.sal.bam	other	986924	986924	0	+	0	1	136	127	0.0
CP008925.1	h6.sal.bam	other	986925	986925	0	+	3	2	138	128	2.0
CP008925.1	h6.sal.bam	other	986926	986926	0	+	1	4	132	128	0.6666666666666666
CP008925.1	h6.sal.bam	other	986927	986927	0	+	3	0	134	127	1.5
CP008925.1	h6.sal.bam	other	986928	986928	0	+	3	4	137	128	2.0
CP008925.1	h6.sal.bam	other	986929	986929	0	+	0	0	135	130	0.0
CP008925.1	h6.sal.bam	other	986930	986930	0	+	1	7	136	130	1.0
CP008925.1	h6.sal.bam	other	986931	986931	0	+	1	2	136	126	1.0
CP008925.1	h6.sal.bam	other	986932	986932	0	+	3	3	139	126	3.0
CP008925.1	h6.sal.bam	other	986933	986933	0	+	0	1	137	125	0.0
CP008925.1	h6.sal.bam	other	986934	986934	0	+	5	1	141	125	5.0
CP008925.1	h6.sal.bam	other	986935	986935	0	+	1	6	141	125	1.0
CP008925.1	h6.sal.bam	other	986936	986936	0	+	2	1	143	120	2.0
CP008925.1	h6.sal.bam	other	986937	986937	0	+	3	2	146	123	3.0
CP008925.1	h6.sal.bam	other	986938	986938	0	+	0	1	143	121	0.0
CP008925.1	h6.sal.bam	other	986939	986939	0	+	1	2	143	122	1.0
CP008925.1	h6.sal.bam	other	986940	986940	0	+	1	0	141	124	1.0
CP008925.1	h6.sal.bam	other	986941	986941	0	+	1	4	139	124	0.6666666666666666
CP008925.1	h6.sal.bam	other	986942	986942	0	+	2	2	135	123	1.3333333333333333
CP008925.1	h6.sal.bam	other	986943	986943	0	+	2	0	133	125	2.0
CP008925.1	h6.sal.bam	other	986944	986944	0	+	0	2	132	125	0.0
CP008925.1	h6.sal.bam	other	986945	986945	0	+	0	1	129	123	0.0
CP008925.1	h6.sal.bam	other	986946	986946	0	+	0	1	125	125	0.0
CP008925.1	h6.sal.bam	other	986947	986947	0	+	1	2	125	126	1.0
CP008925.1	h6.sal.bam	other	986948	986948	0	+	0	1	122	128	0.0
CP008925.1	h6.sal.bam	other	986949	986949	0	+	2	2	124	128	2.0
CP008925.1	h6.sal.bam	other	986950	986950	0	+	1	0	123	126	1.0
CP008925.1	h6.sal.bam	other	986951	986951	0	+	1	1	124	128	1.0
CP008925.1	h6.sal.bam	other	986952	986952	0	+	2	1	126	127	2.0
CP008925.1	h6.sal.bam	other	986953	986953	0	+	3	0	127	126	3.0
CP008925.1	h6.sal.bam	other	986954	986954	0	+	4	2	129	126	4.0
CP008925.1	h6.sal.bam	other	986955	986955	0	+	4	0	132	128	4.0
CP008925.1	h6.sal.bam	other	986956	986956	0	+	2	0	131	129	2.0
CP008925.1	h6.sal.bam	other	986957	986957	0	+	3	0	132	130	3.0
CP008925.1	h6.sal.bam	other	986958	986958	0	+	2	5	134	130	2.0
CP008925.1	h6.sal.bam	other	986959	986959	0	+	0	2	134	128	0.0
CP008925.1	h6.sal.bam	other	986960	986960	0	+	1	1	133	126	1.0
CP008925.1	h6.sal.bam	other	986961	986961	0	+	3	1	134	125	3.0
CP008925.1	h6.sal.bam	other	986962	986962	0	+	5	0	139	125	5.0
CP008925.1	h6.sal.bam	other	986963	986963	0	+	2	2	141	135	2.0
CP008925.1	h6.sal.bam	other	986964	986964	0	+	2	0	140	138	2.0
CP008925.1	h6.sal.bam	other	986965	986965	0	+	0	5	140	138	0.0
CP008925.1	h6.sal.bam	other	986966	986966	0	+	1	3	136	135	1.0
CP008925.1	h6.sal.bam	other	986967	986967	0	+	4	4	140	135	4.0
CP008925.1	h6.sal.bam	other	986968	986968	0	+	2	3	142	132	2.0
CP008925.1	h6.sal.bam	other	986969	986969	0	+	0	1	140	129	0.0
CP008925.1	h6.sal.bam	other	986970	986970	0	+	5	2	142	128	5.0
CP008925.1	h6.sal.bam	other	986971	986971	0	+	5	2	146	126	5.0
CP008925.1	h6.sal.bam	other	986972	986972	0	+	2	2	146	131	2.0
CP008925.1	h6.sal.bam	other	986973	986973	0	+	0	2	140	131	0.0
CP008925.1	h6.sal.bam	other	986974	986974	0	+	0	6	139	129	0.0
CP008925.1	h6.sal.bam	other	986975	986975	0	+	2	1	134	125	2.0
CP008925.1	h6.sal.bam	other	986976	986976	0	+	0	0	134	125	0.0
CP008925.1	h6.sal.bam	other	986977	986977	0	+	2	1	136	129	2.0
CP008925.1	h6.sal.bam	other	986978	986978	0	+	1	0	130	130	1.0
CP008925.1	h6.sal.bam	other	986979	986979	0	+	0	1	130	134	0.0
CP008925.1	h6.sal.bam	other	986980	986980	0	+	1	3	128	135	1.0
CP008925.1	h6.sal.bam	other	986981	986981	0	+	1	1	129	132	1.0
CP008925.1	h6.sal.bam	other	986982	986982	0	+	1	3	130	132	1.0
CP008925.1	h6.sal.bam	other	986983	986983	0	+	1	1	128	130	1.0
CP008925.1	h6.sal.bam	other	986984	986984	0	+	2	2	130	129	2.0
CP008925.1	h6.sal.bam	other	986985	986985	0	+	2	1	131	127	2.0
CP008925.1	h6.sal.bam	other	986986	986986	0	+	2	0	129	127	2.0
CP008925.1	h6.sal.bam	other	986987	986987	0	+	0	1	129	127	0.0
CP008925.1	h6.sal.bam	other	986988	986988	0	+	1	5	127	130	1.0
CP008925.1	h6.sal.bam	other	986989	986989	0	+	3	1	123	129	3.0
CP008925.1	h6.sal.bam	other	986990	986990	0	+	1	1	124	129	0.6666666666666666
CP008925.1	h6.sal.bam	other	986991	986991	0	+	4	1	128	128	2.6666666666666665
CP008925.1	h6.sal.bam	other	986992	986992	0	+	1	3	123	127	1.0
CP008925.1	h6.sal.bam	other	986993	986993	0	+	1	1	120	127	1.0
CP008925.1	h6.sal.bam	other	986994	986994	0	+	5	1	125	126	5.0
CP008925.1	h6.sal.bam	other	986995	986995	0	+	0	2	124	125	0.0
CP008925.1	h6.sal.bam	other	986996	986996	0	+	1	0	123	124	1.0
CP008925.1	h6.sal.bam	other	986997	986997	0	+	0	1	122	125	0.0
CP008925.1	h6.sal.bam	other	986998	986998	0	+	0	1	122	124	0.0
CP008925.1	h6.sal.bam	other	986999	986999	0	+	0	2	122	123	0.0
CP008925.1	h6.sal.bam	other	987000	987000	0	+	3	2	122	124	2.0
CP008925.1	h6.sal.bam	other	987001	987001	0	+	2	3	123	123	1.0
CP008925.1	h6.sal.bam	other	987002	987002	0	+	1	1	118	122	0.5
CP008925.1	h6.sal.bam	other	987003	987003	0	+	1	4	119	122	0.5
CP008925.1	h6.sal.bam	other	987004	987004	0	+	1	2	120	119	0.5
CP008925.1	h6.sal.bam	other	987005	987005	0	+	1	1	120	117	0.6666666666666666
CP008925.1	h6.sal.bam	GAAC	987006	987006	987014	+	4	3	123	116	4.0
CP008925.1	h6.sal.bam	other	987007	987007	0	+	8	1	128	115	8.0
CP008925.1	h6.sal.bam	GAAC	987008	987008	987014	+	3	1	131	114	3.0
CP008925.1	h6.sal.bam	other	987009	987009	0	+	1	2	127	116	1.0
CP008925.1	h6.sal.bam	other	987010	987010	0	+	0	0	126	114	0.0
CP008925.1	h6.sal.bam	other	987011	987011	0	+	2	5	126	115	2.0
CP008925.1	h6.sal.bam	other	987012	987012	0	+	0	2	123	114	0.0
CP008925.1	h6.sal.bam	other	987013	987013	0	+	2	1	125	114	2.0
CP008925.1	h6.sal.bam	other	987014	987014	0	+	2	2	126	114	2.0
CP008925.1	h6.sal.bam	other	987015	987015	0	+	3	1	127	113	3.0
CP008925.1	h6.sal.bam	other	987016	987016	0	+	0	2	125	114	0.0
CP008925.1	h6.sal.bam	other	987017	987017	0	+	2	4	127	112	2.0
CP008925.1	h6.sal.bam	other	987018	987018	0	+	2	1	127	111	2.0
CP008925.1	h6.sal.bam	other	987019	987019	0	+	4	2	131	110	4.0
CP008925.1	h6.sal.bam	other	987020	987020	0	+	0	2	131	111	0.0
CP008925.1	h6.sal.bam	other	987021	987021	0	+	0	4	131	109	0.0
CP008925.1	h6.sal.bam	other	987022	987022	0	+	1	0	130	105	1.0
CP008925.1	h6.sal.bam	GAAC	987023	987023	987014	+	3	1	133	107	3.0
CP008925.1	h6.sal.bam	other	987024	987024	0	+	3	1	134	106	3.0
CP008925.1	h6.sal.bam	GAAC	987025	987025	987014	+	1	2	134	107	1.0
CP008925.1	h6.sal.bam	other	987026	987026	0	+	0	0	133	105	0.0
CP008925.1	h6.sal.bam	other	987027	987027	0	+	0	0	131	107	0.0
CP008925.1	h6.sal.bam	other	987028	987028	0	+	1	1	126	108	1.0
CP008925.1	h6.sal.bam	other	987029	987029	0	+	2	4	128	107	2.0
CP008925.1	h6.sal.bam	other	987030	987030	0	+	2	1	126	103	2.0
CP008925.1	h6.sal.bam	other	987031	987031	0	+	1	1	125	106	1.0
CP008925.1	h6.sal.bam	other	987032	987032	0	+	2	0	124	107	2.0
CP008925.1	h6.sal.bam	other	987033	987033	0	+	0	3	122	109	0.0
CP008925.1	h6.sal.bam	other	987034	987034	0	+	4	0	125	107	4.0
CP008925.1	h6.sal.bam	other	987035	987035	0	+	3	7	120	107	3.0
CP008925.1	h6.sal.bam	other	987036	987036	0	+	0	4	120	102	0.0
CP008925.1	h6.sal.bam	other	987037	987037	0	+	2	4	122	100	2.0
CP008925.1	h6.sal.bam	other	987038	987038	0	+	2	1	122	98	2.0
CP008925.1	h6.sal.bam	other	987039	987039	0	+	5	1	125	99	5.0
CP008925.1	h6.sal.bam	other	987040	987040	0	+	5	3	125	98	5.0
CP008925.1	h6.sal.bam	other	987041	987041	0	+	1	1	126	97	1.0
CP008925.1	h6.sal.bam	other	987042	987042	0	+	0	1	126	99	0.0
CP008925.1	h6.sal.bam	other	987043	987043	0	+	0	1	124	100	0.0
CP008925.1	h6.sal.bam	other	987044	987044	0	+	1	2	125	103	1.0
CP008925.1	h6.sal.bam	other	987045	987045	0	+	5	3	124	101	5.0
CP008925.1	h6.sal.bam	other	987046	987046	0	+	0	2	120	101	0.0
CP008925.1	h6.sal.bam	other	987047	987047	0	+	2	3	120	100	2.0
CP008925.1	h6.sal.bam	other	987048	987048	0	+	5	0	125	98	5.0
CP008925.1	h6.sal.bam	other	987049	987049	0	+	1	2	124	99	1.0
CP008925.1	h6.sal.bam	other	987050	987050	0	+	0	1	123	100	0.0
CP008925.1	h6.sal.bam	other	987051	987051	0	+	2	3	125	100	2.0
CP008925.1	h6.sal.bam	other	987052	987052	0	+	4	2	127	102	4.0
CP008925.1	h6.sal.bam	other	987053	987053	0	+	2	4	128	100	2.0
CP008925.1	h6.sal.bam	other	987054	987054	0	+	3	2	131	96	3.0
CP008925.1	h6.sal.bam	other	987055	987055	0	+	1	1	131	95	1.0
CP008925.1	h6.sal.bam	other	987056	987056	0	+	1	0	131	94	1.0
CP008925.1	h6.sal.bam	other	987057	987057	0	+	1	0	131	94	1.0
CP008925.1	h6.sal.bam	other	987058	987058	0	+	1	0	129	97	1.0
CP008925.1	h6.sal.bam	other	987059	987059	0	+	3	1	130	97	3.0
CP008925.1	h6.sal.bam	other	987060	987060	0	+	0	0	129	97	0.0
CP008925.1	h6.sal.bam	other	987061	987061	0	+	0	3	129	97	0.0
CP008925.1	h6.sal.bam	other	987062	987062	0	+	2	0	127	95	2.0
CP008925.1	h6.sal.bam	other	987063	987063	0	+	1	4	128	96	1.0
CP008925.1	h6.sal.bam	other	987064	987064	0	+	0	1	128	92	0.0
CP008925.1	h6.sal.bam	other	987065	987065	0	+	0	0	127	92	0.0
CP008925.1	h6.sal.bam	other	987066	987066	0	+	2	0	124	93	2.0
CP008925.1	h6.sal.bam	other	987067	987067	0	+	2	2	125	94	2.0
CP008925.1	h6.sal.bam	other	987068	987068	0	+	0	0	124	93	0.0
CP008925.1	h6.sal.bam	other	987069	987069	0	+	4	1	124	95	4.0
CP008925.1	h6.sal.bam	other	987070	987070	0	+	2	0	125	97	2.0
CP008925.1	h6.sal.bam	other	987071	987071	0	+	1	1	126	97	1.0
CP008925.1	h6.sal.bam	other	987072	987072	0	+	2	0	128	99	2.0
CP008925.1	h6.sal.bam	other	987073	987073	0	+	1	3	129	101	1.0
CP008925.1	h6.sal.bam	other	987074	987074	0	+	1	1	130	113	1.0
CP008925.1	h6.sal.bam	other	987075	987075	0	+	0	0	127	114	0.0
CP008925.1	h6.sal.bam	other	987076	987076	0	+	1	3	126	117	1.0
CP008925.1	h6.sal.bam	other	987077	987077	0	+	1	1	126	116	1.0
CP008925.1	h6.sal.bam	other	987078	987078	0	+	5	0	130	118	5.0
CP008925.1	h6.sal.bam	other	987079	987079	0	+	1	0	129	118	1.0
CP008925.1	h6.sal.bam	other	987080	987080	0	+	3	0	132	118	3.0
CP008925.1	h6.sal.bam	other	987081	987081	0	+	1	2	129	121	1.0
CP008925.1	h6.sal.bam	other	987082	987082	0	+	1	3	119	121	1.0
CP008925.1	h6.sal.bam	other	987083	987083	0	+	1	1	120	118	1.0
CP008925.1	h6.sal.bam	other	987084	987084	0	+	5	0	124	117	5.0
CP008925.1	h6.sal.bam	other	987085	987085	0	+	1	0	122	120	1.0
CP008925.1	h6.sal.bam	other	987086	987086	0	+	1	4	123	121	1.0
CP008925.1	h6.sal.bam	other	987087	987087	0	+	1	2	122	117	1.0
CP008925.1	h6.sal.bam	other	987088	987088	0	+	1	1	121	116	1.0
CP008925.1	h6.sal.bam	other	987089	987089	0	+	1	1	120	118	1.0
CP008925.1	h6.sal.bam	other	987090	987090	0	+	0	2	118	121	0.0
CP008925.1	h6.sal.bam	other	987091	987091	0	+	2	0	119	125	2.0
CP008925.1	h6.sal.bam	other	987092	987092	0	+	2	3	121	125	2.0
CP008925.1	h6.sal.bam	other	987093	987093	0	+	0	0	119	125	0.0
CP008925.1	h6.sal.bam	other	987094	987094	0	+	2	3	117	129	2.0
CP008925.1	h6.sal.bam	other	987095	987095	0	+	2	2	119	127	2.0
CP008925.1	h6.sal.bam	other	987096	987096	0	+	0	0	118	125	0.0
CP008925.1	h6.sal.bam	other	987097	987097	0	+	0	2	118	129	0.0
CP008925.1	h6.sal.bam	other	987098	987098	0	+	4	0	119	128	4.0
CP008925.1	h6.sal.bam	other	987099	987099	0	+	0	0	116	129	0.0
CP008925.1	h6.sal.bam	other	987100	987100	0	+	1	1	116	131	1.0
CP008925.1	h6.sal.bam	other	987101	987101	0	+	1	2	117	132	1.0
CP008925.1	h6.sal.bam	other	987102	987102	0	+	0	1	117	131	0.0
CP008925.1	h6.sal.bam	other	987103	987103	0	+	1	3	114	136	1.0
CP008925.1	h6.sal.bam	other	987104	987104	0	+	1	0	114	134	1.0
CP008925.1	h6.sal.bam	other	987105	987105	0	+	0	2	113	136	0.0
CP008925.1	h6.sal.bam	other	987106	987106	0	+	0	1	113	134	0.0
CP008925.1	h6.sal.bam	other	987107	987107	0	+	0	1	112	134	0.0
CP008925.1	h6.sal.bam	other	987108	987108	0	+	1	1	113	135	1.0
CP008925.1	h6.sal.bam	other	987109	987109	0	+	4	0	113	135	4.0
CP008925.1	h6.sal.bam	other	987110	987110	0	+	1	2	111	135	1.0
CP008925.1	h6.sal.bam	other	987111	987111	0	+	2	3	113	133	2.0
CP008925.1	h6.sal.bam	other	987112	987112	0	+	0	1	104	130	0.0
CP008925.1	h6.sal.bam	other	987113	987113	0	+	2	2	106	131	2.0
CP008925.1	h6.sal.bam	other	987114	987114	0	+	0	0	106	134	0.0
CP008925.1	h6.sal.bam	other	987115	987115	0	+	3	2	103	135	3.0
CP008925.1	h6.sal.bam	other	987116	987116	0	+	0	3	103	133	0.0
CP008925.1	h6.sal.bam	other	987117	987117	0	+	1	2	104	130	1.0
CP008925.1	h6.sal.bam	other	987118	987118	0	+	2	4	106	132	2.0
CP008925.1	h6.sal.bam	other	987119	987119	0	+	1	0	100	132	1.0
CP008925.1	h6.sal.bam	other	987120	987120	0	+	1	3	101	133	1.0
CP008925.1	h6.sal.bam	other	987121	987121	0	+	3	1	104	130	3.0
CP008925.1	h6.sal.bam	other	987122	987122	0	+	1	1	104	129	1.0
CP008925.1	h6.sal.bam	other	987123	987123	0	+	0	3	99	129	0.0
CP008925.1	h6.sal.bam	other	987124	987124	0	+	0	2	98	128	0.0
CP008925.1	h6.sal.bam	other	987125	987125	0	+	0	0	98	130	0.0
CP008925.1	h6.sal.bam	other	987126	987126	0	+	0	5	95	132	0.0
CP008925.1	h6.sal.bam	other	987127	987127	0	+	2	0	94	128	2.0
CP008925.1	h6.sal.bam	other	987128	987128	0	+	0	0	89	129	0.0
CP008925.1	h6.sal.bam	other	987129	987129	0	+	0	1	89	130	0.0
CP008925.1	h6.sal.bam	other	987130	987130	0	+	4	0	92	132	4.0
CP008925.1	h6.sal.bam	other	987131	987131	0	+	0	0	90	132	0.0
CP008925.1	h6.sal.bam	other	987132	987132	0	+	1	3	91	132	1.0
CP008925.1	h6.sal.bam	other	987133	987133	0	+	2	0	92	129	2.0
CP008925.1	h6.sal.bam	other	987134	987134	0	+	0	2	89	131	0.0
CP008925.1	h6.sal.bam	other	987135	987135	0	+	1	0	90	129	1.0
CP008925.1	h6.sal.bam	other	987136	987136	0	+	0	1	90	131	0.0
CP008925.1	h6.sal.bam	other	987137	987137	0	+	1	0	89	131	1.0
CP008925.1	h6.sal.bam	other	987138	987138	0	+	3	0	91	133	3.0
CP008925.1	h6.sal.bam	other	987139	987139	0	+	1	1	92	136	1.0
CP008925.1	h6.sal.bam	other	987140	987140	0	+	1	1	93	135	1.0
CP008925.1	h6.sal.bam	other	987141	987141	0	+	0	1	89	137	0.0
CP008925.1	h6.sal.bam	other	987142	987142	0	+	2	1	91	137	2.0
CP008925.1	h6.sal.bam	other	987143	987143	0	+	1	2	92	136	1.0
CP008925.1	h6.sal.bam	other	987144	987144	0	+	3	3	88	136	3.0
CP008925.1	h6.sal.bam	other	987145	987145	0	+	1	2	89	133	1.0
CP008925.1	h6.sal.bam	other	987146	987146	0	+	1	1	89	133	1.0
CP008925.1	h6.sal.bam	other	987147	987147	0	+	3	2	91	132	3.0
CP008925.1	h6.sal.bam	GAAC	987148	987148	987156	+	1	16	90	131	1.0
CP008925.1	h6.sal.bam	other	987149	987149	0	+	1	2	91	117	1.0
CP008925.1	h6.sal.bam	GAAC	987150	987150	987156	+	16	5	107	116	16.0
CP008925.1	h6.sal.bam	other	987151	987151	0	+	2	0	107	111	2.0
CP008925.1	h6.sal.bam	other	987152	987152	0	+	0	3	107	113	0.0
CP008925.1	h6.sal.bam	other	987153	987153	0	+	0	0	102	113	0.0
CP008925.1	h6.sal.bam	other	987154	987154	0	+	1	1	102	114	1.0
CP008925.1	h6.sal.bam	other	987155	987155	0	+	2	2	101	113	2.0
CP008925.1	h6.sal.bam	other	987156	987156	0	+	4	3	103	112	4.0
CP008925.1	h6.sal.bam	other	987157	987157	0	+	2	1	103	110	2.0
CP008925.1	h6.sal.bam	other	987158	987158	0	+	1	1	100	111	1.0
CP008925.1	h6.sal.bam	other	987159	987159	0	+	3	1	103	110	3.0
CP008925.1	h6.sal.bam	other	987160	987160	0	+	3	1	104	111	3.0
CP008925.1	h6.sal.bam	other	987161	987161	0	+	3	0	106	112	3.0
CP008925.1	h6.sal.bam	other	987162	987162	0	+	1	0	107	112	1.0
CP008925.1	h6.sal.bam	other	987163	987163	0	+	0	3	105	114	0.0
CP008925.1	h6.sal.bam	other	987164	987164	0	+	0	5	105	112	0.0
CP008925.1	h6.sal.bam	GAAC	987165	987165	987156	+	1	6	106	108	1.0
CP008925.1	h6.sal.bam	other	987166	987166	0	+	1	0	105	104	1.0
CP008925.1	h6.sal.bam	GAAC	987167	987167	987156	+	7	4	110	106	7.0
CP008925.1	h6.sal.bam	other	987168	987168	0	+	2	2	112	103	2.0
CP008925.1	h6.sal.bam	other	987169	987169	0	+	3	1	113	101	3.0
CP008925.1	h6.sal.bam	other	987170	987170	0	+	1	0	112	101	1.0
CP008925.1	h6.sal.bam	other	987171	987171	0	+	1	5	113	102	1.0
CP008925.1	h6.sal.bam	other	987172	987172	0	+	7	1	116	100	7.0
CP008925.1	h6.sal.bam	other	987173	987173	0	+	2	1	118	99	2.0
CP008925.1	h6.sal.bam	other	987174	987174	0	+	1	3	119	99	1.0
CP008925.1	h6.sal.bam	other	987175	987175	0	+	2	1	119	96	2.0
CP008925.1	h6.sal.bam	other	987176	987176	0	+	1	1	120	99	1.0
CP008925.1	h6.sal.bam	other	987177	987177	0	+	7	5	127	98	7.0
CP008925.1	h6.sal.bam	other	987178	987178	0	+	1	1	125	94	1.0
CP008925.1	h6.sal.bam	other	987179	987179	0	+	0	2	125	95	0.0
CP008925.1	h6.sal.bam	other	987180	987180	0	+	1	2	126	93	1.0
CP008925.1	h6.sal.bam	other	987181	987181	0	+	2	0	128	96	2.0
CP008925.1	h6.sal.bam	other	987182	987182	0	+	0	2	128	97	0.0
CP008925.1	h6.sal.bam	other	987183	987183	0	+	1	1	128	95	1.0
CP008925.1	h6.sal.bam	other	987184	987184	0	+	2	0	127	94	2.0
CP008925.1	h6.sal.bam	other	987185	987185	0	+	0	0	124	97	0.0
CP008925.1	h6.sal.bam	other	987186	987186	0	+	2	0	126	98	2.0
CP008925.1	h6.sal.bam	other	987187	987187	0	+	0	2	124	103	0.0
CP008925.1	h6.sal.bam	other	987188	987188	0	+	0	5	124	101	0.0
CP008925.1	h6.sal.bam	other	987189	987189	0	+	2	2	126	100	2.0
CP008925.1	h6.sal.bam	other	987190	987190	0	+	5	0	127	100	5.0
CP008925.1	h6.sal.bam	other	987191	987191	0	+	2	0	129	100	1.3333333333333333
CP008925.1	h6.sal.bam	other	987192	987192	0	+	2	3	131	102	2.0
CP008925.1	h6.sal.bam	other	987193	987193	0	+	2	4	126	99	2.0
CP008925.1	h6.sal.bam	other	987194	987194	0	+	2	1	128	96	2.0
CP008925.1	h6.sal.bam	other	987195	987195	0	+	0	0	128	96	0.0
CP008925.1	h6.sal.bam	GAAC	987196	987196	987204	+	0	2	128	99	0.0
CP008925.1	h6.sal.bam	other	987197	987197	0	+	2	0	129	98	2.0
CP008925.1	h6.sal.bam	GAAC	987198	987198	987204	+	0	2	129	100	0.0
CP008925.1	h6.sal.bam	other	987199	987199	0	+	2	2	131	99	2.0
CP008925.1	h6.sal.bam	other	987200	987200	0	+	3	2	134	97	3.0
CP008925.1	h6.sal.bam	other	987201	987201	0	+	0	1	134	99	0.0
CP008925.1	h6.sal.bam	other	987202	987202	0	+	2	1	134	98	2.0
CP008925.1	h6.sal.bam	other	987203	987203	0	+	0	1	134	97	0.0
CP008925.1	h6.sal.bam	other	987204	987204	0	+	1	3	135	100	1.0
CP008925.1	h6.sal.bam	other	987205	987205	0	+	5	0	136	98	5.0
CP008925.1	h6.sal.bam	other	987206	987206	0	+	3	1	138	101	3.0
CP008925.1	h6.sal.bam	other	987207	987207	0	+	1	1	139	103	1.0
CP008925.1	h6.sal.bam	other	987208	987208	0	+	3	0	140	109	3.0
CP008925.1	h6.sal.bam	other	987209	987209	0	+	5	0	144	110	5.0
CP008925.1	h6.sal.bam	other	987210	987210	0	+	2	2	146	111	2.0
CP008925.1	h6.sal.bam	other	987211	987211	0	+	2	1	147	112	2.0
CP008925.1	h6.sal.bam	other	987212	987212	0	+	1	2	148	111	1.0
CP008925.1	h6.sal.bam	GAAC	987213	987213	987204	+	0	3	145	110	0.0
CP008925.1	h6.sal.bam	other	987214	987214	0	+	2	3	146	107	2.0
CP008925.1	h6.sal.bam	GAAC	987215	987215	987204	+	6	0	150	105	6.0
CP008925.1	h6.sal.bam	other	987216	987216	0	+	1	1	150	108	1.0
CP008925.1	h6.sal.bam	other	987217	987217	0	+	1	0	151	109	1.0
CP008925.1	h6.sal.bam	other	987218	987218	0	+	1	2	151	113	1.0
CP008925.1	h6.sal.bam	other	987219	987219	0	+	1	2	149	113	1.0
CP008925.1	h6.sal.bam	other	987220	987220	0	+	2	0	150	112	2.0
CP008925.1	h6.sal.bam	other	987221	987221	0	+	2	0	151	112	2.0
CP008925.1	h6.sal.bam	other	987222	987222	0	+	0	1	148	112	0.0
CP008925.1	h6.sal.bam	other	987223	987223	0	+	0	2	147	111	0.0
CP008925.1	h6.sal.bam	other	987224	987224	0	+	0	0	144	111	0.0
CP008925.1	h6.sal.bam	other	987225	987225	0	+	1	0	130	111	1.0
CP008925.1	h6.sal.bam	other	987226	987226	0	+	3	2	131	113	3.0
CP008925.1	h6.sal.bam	other	987227	987227	0	+	3	3	134	116	3.0
CP008925.1	h6.sal.bam	other	987228	987228	0	+	3	1	137	115	3.0
CP008925.1	h6.sal.bam	other	987229	987229	0	+	6	0	141	117	6.0
CP008925.1	h6.sal.bam	other	987230	987230	0	+	1	1	140	117	1.0
CP008925.1	h6.sal.bam	other	987231	987231	0	+	3	1	137	119	3.0
CP008925.1	h6.sal.bam	other	987232	987232	0	+	1	2	137	122	1.0
CP008925.1	h6.sal.bam	other	987233	987233	0	+	1	0	129	122	1.0
CP008925.1	h6.sal.bam	other	987234	987234	0	+	1	2	130	125	1.0
CP008925.1	h6.sal.bam	other	987235	987235	0	+	1	3	131	123	1.0
CP008925.1	h6.sal.bam	other	987236	987236	0	+	3	0	134	120	3.0
CP008925.1	h6.sal.bam	other	987237	987237	0	+	2	1	136	122	2.0
CP008925.1	h6.sal.bam	other	987238	987238	0	+	1	1	137	121	1.0
CP008925.1	h6.sal.bam	other	987239	987239	0	+	0	1	137	127	0.0
CP008925.1	h6.sal.bam	other	987240	987240	0	+	2	2	138	126	2.0
CP008925.1	h6.sal.bam	other	987241	987241	0	+	2	2	139	124	2.0
CP008925.1	h6.sal.bam	other	987242	987242	0	+	1	1	133	124	1.0
CP008925.1	h6.sal.bam	other	987243	987243	0	+	1	0	132	123	1.0
CP008925.1	h6.sal.bam	other	987244	987244	0	+	1	1	130	124	1.0
CP008925.1	h6.sal.bam	other	987245	987245	0	+	1	2	130	123	1.0
CP008925.1	h6.sal.bam	other	987246	987246	0	+	1	2	129	124	1.0
CP008925.1	h6.sal.bam	other	987247	987247	0	+	1	1	124	123	1.0
CP008925.1	h6.sal.bam	other	987248	987248	0	+	3	0	125	123	3.0
CP008925.1	h6.sal.bam	other	987249	987249	0	+	1	0	125	123	1.0
CP008925.1	h6.sal.bam	other	987250	987250	0	+	8	4	123	127	8.0
CP008925.1	h6.sal.bam	other	987251	987251	0	+	3	0	126	123	3.0
CP008925.1	h6.sal.bam	other	987252	987252	0	+	3	1	129	123	3.0
CP008925.1	h6.sal.bam	other	987253	987253	0	+	1	2	129	122	1.0
CP008925.1	h6.sal.bam	other	987254	987254	0	+	1	1	130	121	1.0
CP008925.1	h6.sal.bam	other	987255	987255	0	+	0	4	129	121	0.0
CP008925.1	h6.sal.bam	other	987256	987256	0	+	1	1	129	119	1.0
CP008925.1	h6.sal.bam	other	987257	987257	0	+	2	0	128	119	2.0
CP008925.1	h6.sal.bam	other	987258	987258	0	+	3	1	131	122	3.0
CP008925.1	h6.sal.bam	other	987259	987259	0	+	1	3	132	121	1.0
CP008925.1	h6.sal.bam	other	987260	987260	0	+	4	1	134	124	4.0
CP008925.1	h6.sal.bam	other	987261	987261	0	+	1	5	135	124	1.0
CP008925.1	h6.sal.bam	other	987262	987262	0	+	2	3	135	122	2.0
CP008925.1	h6.sal.bam	other	987263	987263	0	+	1	1	136	121	1.0
CP008925.1	h6.sal.bam	other	987264	987264	0	+	1	2	137	123	1.0
CP008925.1	h6.sal.bam	other	987265	987265	0	+	0	1	128	122	0.0
CP008925.1	h6.sal.bam	other	987266	987266	0	+	2	1	130	125	2.0
CP008925.1	h6.sal.bam	other	987267	987267	0	+	0	0	130	127	0.0
CP008925.1	h6.sal.bam	other	987268	987268	0	+	3	2	131	128	3.0
CP008925.1	h6.sal.bam	other	987269	987269	0	+	0	0	129	126	0.0
CP008925.1	h6.sal.bam	other	987270	987270	0	+	3	3	132	126	3.0
CP008925.1	h6.sal.bam	other	987271	987271	0	+	1	2	133	123	1.0
CP008925.1	h6.sal.bam	other	987272	987272	0	+	1	1	132	121	1.0
CP008925.1	h6.sal.bam	other	987273	987273	0	+	3	0	133	122	3.0
CP008925.1	h6.sal.bam	other	987274	987274	0	+	0	3	133	122	0.0
CP008925.1	h6.sal.bam	other	987275	987275	0	+	2	1	132	121	2.0
CP008925.1	h6.sal.bam	other	987276	987276	0	+	1	0	133	120	1.0
CP008925.1	h6.sal.bam	other	987277	987277	0	+	0	0	125	122	0.0
CP008925.1	h6.sal.bam	other	987278	987278	0	+	0	4	124	124	0.0
CP008925.1	h6.sal.bam	other	987279	987279	0	+	1	1	125	123	1.0
CP008925.1	h6.sal.bam	other	987280	987280	0	+	2	3	127	122	2.0
CP008925.1	h6.sal.bam	other	987281	987281	0	+	2	4	126	119	2.0
CP008925.1	h6.sal.bam	other	987282	987282	0	+	1	7	127	115	1.0
CP008925.1	h6.sal.bam	other	987283	987283	0	+	1	1	124	111	1.0
CP008925.1	h6.sal.bam	other	987284	987284	0	+	1	1	121	114	1.0
CP008925.1	h6.sal.bam	other	987285	987285	0	+	1	3	120	114	1.0
CP008925.1	h6.sal.bam	other	987286	987286	0	+	3	0	121	111	3.0
CP008925.1	h6.sal.bam	other	987287	987287	0	+	0	0	120	112	0.0
CP008925.1	h6.sal.bam	other	987288	987288	0	+	1	0	121	112	1.0
CP008925.1	h6.sal.bam	other	987289	987289	0	+	3	1	114	112	3.0
CP008925.1	h6.sal.bam	other	987290	987290	0	+	0	4	113	112	0.0
CP008925.1	h6.sal.bam	other	987291	987291	0	+	3	1	115	111	3.0
CP008925.1	h6.sal.bam	other	987292	987292	0	+	6	4	121	115	6.0
CP008925.1	h6.sal.bam	other	987293	987293	0	+	2	2	122	111	2.0
CP008925.1	h6.sal.bam	other	987294	987294	0	+	4	1	123	111	4.0
CP008925.1	h6.sal.bam	other	987295	987295	0	+	1	0	122	110	1.0
CP008925.1	h6.sal.bam	other	987296	987296	0	+	2	0	124	110	2.0
CP008925.1	h6.sal.bam	other	987297	987297	0	+	1	1	124	111	1.0
CP008925.1	h6.sal.bam	other	987298	987298	0	+	1	1	125	111	1.0
CP008925.1	h6.sal.bam	other	987299	987299	0	+	1	1	120	111	1.0
CP008925.1	h6.sal.bam	other	987300	987300	0	+	0	1	120	110	0.0
CP008925.1	h6.sal.bam	other	987301	987301	0	+	0	6	117	110	0.0
CP008925.1	h6.sal.bam	other	987302	987302	0	+	4	1	120	107	4.0
CP008925.1	h6.sal.bam	other	987303	987303	0	+	1	3	121	110	1.0
CP008925.1	h6.sal.bam	other	987304	987304	0	+	2	2	119	108	2.0
CP008925.1	h6.sal.bam	other	987305	987305	0	+	3	1	118	108	3.0
CP008925.1	h6.sal.bam	other	987306	987306	0	+	2	5	120	108	2.0
CP008925.1	h6.sal.bam	other	987307	987307	0	+	2	4	119	103	2.0
CP008925.1	h6.sal.bam	other	987308	987308	0	+	0	0	119	102	0.0
CP008925.1	h6.sal.bam	other	987309	987309	0	+	1	0	120	107	1.0
CP008925.1	h6.sal.bam	other	987310	987310	0	+	0	1	119	111	0.0
CP008925.1	h6.sal.bam	other	987311	987311	0	+	2	4	117	111	2.0
CP008925.1	h6.sal.bam	other	987312	987312	0	+	2	5	117	113	2.0
CP008925.1	h6.sal.bam	other	987313	987313	0	+	2	0	118	110	2.0
CP008925.1	h6.sal.bam	other	987314	987314	0	+	2	0	120	110	2.0
CP008925.1	h6.sal.bam	other	987315	987315	0	+	3	0	122	112	3.0
CP008925.1	h6.sal.bam	other	987316	987316	0	+	0	2	120	113	0.0
CP008925.1	h6.sal.bam	other	987317	987317	0	+	2	1	121	113	2.0
CP008925.1	h6.sal.bam	other	987318	987318	0	+	1	0	121	112	1.0
CP008925.1	h6.sal.bam	other	987319	987319	0	+	1	1	121	113	1.0
CP008925.1	h6.sal.bam	other	987320	987320	0	+	2	2	122	113	2.0
CP008925.1	h6.sal.bam	other	987321	987321	0	+	2	2	122	114	2.0
CP008925.1	h6.sal.bam	other	987322	987322	0	+	1	1	118	113	1.0
CP008925.1	h6.sal.bam	other	987323	987323	0	+	1	0	119	113	1.0
CP008925.1	h6.sal.bam	other	987324	987324	0	+	2	3	121	114	2.0
CP008925.1	h6.sal.bam	other	987325	987325	0	+	1	0	114	115	1.0
CP008925.1	h6.sal.bam	other	987326	987326	0	+	3	0	114	119	3.0
CP008925.1	h6.sal.bam	other	987327	987327	0	+	1	1	112	119	1.0
CP008925.1	h6.sal.bam	other	987328	987328	0	+	2	0	113	123	2.0
CP008925.1	h6.sal.bam	other	987329	987329	0	+	0	1	113	124	0.0
CP008925.1	h6.sal.bam	other	987330	987330	0	+	2	2	114	126	2.0
CP008925.1	h6.sal.bam	other	987331	987331	0	+	1	1	111	125	1.0
CP008925.1	h6.sal.bam	other	987332	987332	0	+	2	3	113	124	2.0
CP008925.1	h6.sal.bam	other	987333	987333	0	+	2	2	112	123	2.0
CP008925.1	h6.sal.bam	GTTC	987334	987334	987342	+	1	4	110	121	1.0
CP008925.1	h6.sal.bam	other	987335	987335	0	+	0	0	108	120	0.0
CP008925.1	h6.sal.bam	GTTC	987336	987336	987342	+	3	3	111	123	3.0
CP008925.1	h6.sal.bam	other	987337	987337	0	+	2	2	112	120	2.0
CP008925.1	h6.sal.bam	other	987338	987338	0	+	1	3	112	119	1.0
CP008925.1	h6.sal.bam	other	987339	987339	0	+	2	2	113	117	2.0
CP008925.1	h6.sal.bam	other	987340	987340	0	+	0	3	110	120	0.0
CP008925.1	h6.sal.bam	other	987341	987341	0	+	5	3	115	119	5.0
CP008925.1	h6.sal.bam	other	987342	987342	0	+	1	1	116	121	1.0
CP008925.1	h6.sal.bam	other	987343	987343	0	+	4	1	117	120	4.0
CP008925.1	h6.sal.bam	other	987344	987344	0	+	1	1	118	119	1.0
CP008925.1	h6.sal.bam	other	987345	987345	0	+	3	0	119	123	3.0
CP008925.1	h6.sal.bam	other	987346	987346	0	+	1	1	118	126	1.0
CP008925.1	h6.sal.bam	other	987347	987347	0	+	1	3	119	126	1.0
CP008925.1	h6.sal.bam	other	987348	987348	0	+	4	3	121	126	4.0
CP008925.1	h6.sal.bam	other	987349	987349	0	+	1	0	120	126	1.0
CP008925.1	h6.sal.bam	other	987350	987350	0	+	0	0	119	128	0.0
CP008925.1	h6.sal.bam	GTTC	987351	987351	987342	+	3	4	122	128	3.0
CP008925.1	h6.sal.bam	other	987352	987352	0	+	0	1	122	124	0.0
CP008925.1	h6.sal.bam	GTTC	987353	987353	987342	+	1	1	123	127	1.0
CP008925.1	h6.sal.bam	other	987354	987354	0	+	1	0	123	126	1.0
CP008925.1	h6.sal.bam	other	987355	987355	0	+	0	4	120	128	0.0
CP008925.1	h6.sal.bam	other	987356	987356	0	+	1	0	119	124	1.0
CP008925.1	h6.sal.bam	other	987357	987357	0	+	1	2	119	129	1.0
CP008925.1	h6.sal.bam	other	987358	987358	0	+	2	1	118	127	2.0
CP008925.1	h6.sal.bam	other	987359	987359	0	+	1	1	119	126	1.0
CP008925.1	h6.sal.bam	other	987360	987360	0	+	2	2	120	127	2.0
CP008925.1	h6.sal.bam	other	987361	987361	0	+	3	0	122	126	3.0
CP008925.1	h6.sal.bam	other	987362	987362	0	+	0	0	122	126	0.0
CP008925.1	h6.sal.bam	other	987363	987363	0	+	1	1	122	126	1.0
CP008925.1	h6.sal.bam	other	987364	987364	0	+	1	1	119	127	1.0
CP008925.1	h6.sal.bam	other	987365	987365	0	+	1	0	116	128	1.0
CP008925.1	h6.sal.bam	other	987366	987366	0	+	1	4	117	130	1.0
CP008925.1	h6.sal.bam	other	987367	987367	0	+	3	2	115	126	3.0
CP008925.1	h6.sal.bam	other	987368	987368	0	+	0	2	112	124	0.0
CP008925.1	h6.sal.bam	other	987369	987369	0	+	1	2	111	122	1.0
CP008925.1	h6.sal.bam	other	987370	987370	0	+	1	0	109	123	1.0
CP008925.1	h6.sal.bam	other	987371	987371	0	+	3	3	112	124	3.0
CP008925.1	h6.sal.bam	other	987372	987372	0	+	1	2	112	122	1.0
CP008925.1	h6.sal.bam	other	987373	987373	0	+	2	0	111	120	2.0
CP008925.1	h6.sal.bam	other	987374	987374	0	+	0	1	111	120	0.0
CP008925.1	h6.sal.bam	other	987375	987375	0	+	0	4	111	121	0.0
CP008925.1	h6.sal.bam	other	987376	987376	0	+	0	1	111	119	0.0
CP008925.1	h6.sal.bam	other	987377	987377	0	+	1	3	107	118	1.0
CP008925.1	h6.sal.bam	other	987378	987378	0	+	4	1	108	116	4.0
CP008925.1	h6.sal.bam	other	987379	987379	0	+	3	2	107	118	3.0
CP008925.1	h6.sal.bam	other	987380	987380	0	+	1	0	108	116	1.0
CP008925.1	h6.sal.bam	other	987381	987381	0	+	0	1	107	117	0.0
CP008925.1	h6.sal.bam	other	987382	987382	0	+	0	3	105	118	0.0
CP008925.1	h6.sal.bam	other	987383	987383	0	+	1	2	106	118	1.0
CP008925.1	h6.sal.bam	other	987384	987384	0	+	0	5	105	116	0.0
CP008925.1	h6.sal.bam	other	987385	987385	0	+	0	0	103	111	0.0
CP008925.1	h6.sal.bam	other	987386	987386	0	+	1	5	103	113	1.0
CP008925.1	h6.sal.bam	other	987387	987387	0	+	0	2	101	109	0.0
CP008925.1	h6.sal.bam	other	987388	987388	0	+	1	1	99	107	1.0
CP008925.1	h6.sal.bam	other	987389	987389	0	+	2	1	101	106	2.0
CP008925.1	h6.sal.bam	other	987390	987390	0	+	4	1	102	105	4.0
CP008925.1	h6.sal.bam	other	987391	987391	0	+	4	0	106	105	4.0
CP008925.1	h6.sal.bam	other	987392	987392	0	+	1	1	104	105	1.0
CP008925.1	h6.sal.bam	other	987393	987393	0	+	2	1	101	105	2.0
CP008925.1	h6.sal.bam	other	987394	987394	0	+	0	0	99	104	0.0
CP008925.1	h6.sal.bam	other	987395	987395	0	+	2	4	99	108	2.0
CP008925.1	h6.sal.bam	other	987396	987396	0	+	3	2	98	104	3.0
CP008925.1	h6.sal.bam	other	987397	987397	0	+	1	0	89	103	1.0
CP008925.1	h6.sal.bam	other	987398	987398	0	+	4	5	93	103	4.0
CP008925.1	h6.sal.bam	other	987399	987399	0	+	5	0	92	100	5.0
CP008925.1	h6.sal.bam	other	987400	987400	0	+	1	5	93	100	1.0
CP008925.1	h6.sal.bam	other	987401	987401	0	+	1	4	85	97	1.0
CP008925.1	h6.sal.bam	other	987402	987402	0	+	3	0	88	93	3.0
CP008925.1	h6.sal.bam	other	987403	987403	0	+	2	4	88	93	2.0
CP008925.1	h6.sal.bam	other	987404	987404	0	+	5	0	93	94	5.0
CP008925.1	h6.sal.bam	other	987405	987405	0	+	1	0	94	96	1.0
CP008925.1	h6.sal.bam	other	987406	987406	0	+	1	1	94	96	1.0
CP008925.1	h6.sal.bam	other	987407	987407	0	+	6	1	100	96	6.0
CP008925.1	h6.sal.bam	other	987408	987408	0	+	4	0	101	96	4.0
CP008925.1	h6.sal.bam	other	987409	987409	0	+	1	1	102	96	1.0
CP008925.1	h6.sal.bam	other	987410	987410	0	+	0	3	102	96	0.0
CP008925.1	h6.sal.bam	other	987411	987411	0	+	4	0	103	94	4.0
CP008925.1	h6.sal.bam	other	987412	987412	0	+	1	1	104	94	1.0
CP008925.1	h6.sal.bam	other	987413	987413	0	+	2	1	100	98	2.0
CP008925.1	h6.sal.bam	other	987414	987414	0	+	2	4	102	99	2.0
CP008925.1	h6.sal.bam	other	987415	987415	0	+	2	2	104	97	2.0
CP008925.1	h6.sal.bam	other	987416	987416	0	+	1	6	105	97	1.0
CP008925.1	h6.sal.bam	other	987417	987417	0	+	0	0	105	91	0.0
CP008925.1	h6.sal.bam	other	987418	987418	0	+	0	2	105	92	0.0
CP008925.1	h6.sal.bam	other	987419	987419	0	+	2	3	107	92	2.0
CP008925.1	h6.sal.bam	other	987420	987420	0	+	1	3	105	92	1.0
CP008925.1	h6.sal.bam	other	987421	987421	0	+	2	3	103	93	2.0
CP008925.1	h6.sal.bam	other	987422	987422	0	+	1	1	104	91	1.0
CP008925.1	h6.sal.bam	other	987423	987423	0	+	4	2	103	90	4.0
CP008925.1	h6.sal.bam	other	987424	987424	0	+	3	2	106	88	3.0
CP008925.1	h6.sal.bam	other	987425	987425	0	+	1	2	107	87	0.6666666666666666
CP008925.1	h6.sal.bam	other	987426	987426	0	+	3	0	110	86	2.0
CP008925.1	h6.sal.bam	other	987427	987427	0	+	1	2	110	87	0.6666666666666666
CP008925.1	h6.sal.bam	other	987428	987428	0	+	1	0	110	86	1.0
CP008925.1	h6.sal.bam	other	987429	987429	0	+	1	2	111	86	1.0
CP008925.1	h6.sal.bam	other	987430	987430	0	+	1	2	112	85	1.0
CP008925.1	h6.sal.bam	other	987431	987431	0	+	1	4	113	83	1.0
CP008925.1	h6.sal.bam	other	987432	987432	0	+	5	1	117	79	3.3333333333333335
CP008925.1	h6.sal.bam	other	987433	987433	0	+	0	0	117	81	0.0
CP008925.1	h6.sal.bam	other	987434	987434	0	+	0	0	116	83	0.0
CP008925.1	h6.sal.bam	other	987435	987435	0	+	1	1	115	84	0.5
CP008925.1	h6.sal.bam	other	987436	987436	0	+	2	0	108	84	1.0
CP008925.1	h6.sal.bam	other	987437	987437	0	+	2	1	110	86	1.0
CP008925.1	h6.sal.bam	other	987438	987438	0	+	2	1	111	87	1.0
CP008925.1	h6.sal.bam	other	987439	987439	0	+	2	2	112	86	1.0
CP008925.1	h6.sal.bam	other	987440	987440	0	+	3	2	115	84	1.5
CP008925.1	h6.sal.bam	other	987441	987441	0	+	6	0	120	85	3.0
CP008925.1	h6.sal.bam	other	987442	987442	0	+	5	0	125	86	2.5
CP008925.1	h6.sal.bam	other	987443	987443	0	+	0	0	125	86	0.0
CP008925.1	h6.sal.bam	other	987444	987444	0	+	1	3	126	91	0.5
CP008925.1	h6.sal.bam	other	987445	987445	0	+	2	1	128	90	1.0
CP008925.1	h6.sal.bam	other	987446	987446	0	+	1	2	129	90	0.5
CP008925.1	h6.sal.bam	other	987447	987447	0	+	0	0	129	90	0.0
CP008925.1	h6.sal.bam	other	987448	987448	0	+	2	2	131	90	1.0
CP008925.1	h6.sal.bam	other	987449	987449	0	+	2	1	133	91	1.0
CP008925.1	h6.sal.bam	other	987450	987450	0	+	2	2	135	91	1.0
CP008925.1	h6.sal.bam	other	987451	987451	0	+	0	0	131	91	0.0
CP008925.1	h6.sal.bam	other	987452	987452	0	+	1	1	131	91	0.5
CP008925.1	h6.sal.bam	other	987453	987453	0	+	4	2	134	93	2.0
CP008925.1	h6.sal.bam	other	987454	987454	0	+	2	0	134	96	1.0
CP008925.1	h6.sal.bam	other	987455	987455	0	+	0	2	133	97	0.0
CP008925.1	h6.sal.bam	other	987456	987456	0	+	2	3	135	96	1.0
CP008925.1	h6.sal.bam	other	987457	987457	0	+	8	0	143	93	4.0
CP008925.1	h6.sal.bam	other	987458	987458	0	+	5	0	147	93	2.5
CP008925.1	h6.sal.bam	other	987459	987459	0	+	2	0	149	93	1.0
CP008925.1	h6.sal.bam	other	987460	987460	0	+	1	3	149	96	0.5
CP008925.1	h6.sal.bam	other	987461	987461	0	+	3	1	152	93	1.5
CP008925.1	h6.sal.bam	other	987462	987462	0	+	2	0	154	96	1.0
CP008925.1	h6.sal.bam	other	987463	987463	0	+	1	0	153	100	0.5
CP008925.1	h6.sal.bam	other	987464	987464	0	+	0	0	148	102	0.0
CP008925.1	h6.sal.bam	other	987465	987465	0	+	6	1	150	102	3.0
CP008925.1	h6.sal.bam	other	987466	987466	0	+	1	1	151	101	0.5
CP008925.1	h6.sal.bam	other	987467	987467	0	+	2	0	150	106	1.0
CP008925.1	h6.sal.bam	other	987468	987468	0	+	0	4	150	107	0.0
CP008925.1	h6.sal.bam	other	987469	987469	0	+	0	0	150	105	0.0
CP008925.1	h6.sal.bam	other	987470	987470	0	+	0	0	149	106	0.0
CP008925.1	h6.sal.bam	other	987471	987471	0	+	10	1	156	108	5.0
CP008925.1	h6.sal.bam	other	987472	987472	0	+	1	0	152	108	0.5
CP008925.1	h6.sal.bam	other	987473	987473	0	+	4	1	156	109	2.0
CP008925.1	h6.sal.bam	other	987474	987474	0	+	3	1	155	109	1.5
CP008925.1	h6.sal.bam	other	987475	987475	0	+	3	1	156	114	1.5
CP008925.1	h6.sal.bam	other	987476	987476	0	+	0	1	153	113	0.0
CP008925.1	h6.sal.bam	other	987477	987477	0	+	1	4	154	116	0.5
CP008925.1	h6.sal.bam	other	987478	987478	0	+	1	1	153	113	0.5
CP008925.1	h6.sal.bam	other	987479	987479	0	+	0	2	148	112	0.0
CP008925.1	h6.sal.bam	other	987480	987480	0	+	2	0	149	111	1.0
CP008925.1	h6.sal.bam	other	987481	987481	0	+	0	1	147	111	0.0
CP008925.1	h6.sal.bam	other	987482	987482	0	+	3	1	145	111	1.5
CP008925.1	h6.sal.bam	other	987483	987483	0	+	2	0	143	110	1.0
CP008925.1	h6.sal.bam	other	987484	987484	0	+	2	3	144	110	1.0
CP008925.1	h6.sal.bam	other	987485	987485	0	+	0	0	144	107	0.0
CP008925.1	h6.sal.bam	other	987486	987486	0	+	3	3	143	107	1.5
CP008925.1	h6.sal.bam	other	987487	987487	0	+	2	1	144	104	1.0
CP008925.1	h6.sal.bam	other	987488	987488	0	+	0	2	142	103	0.0
CP008925.1	h6.sal.bam	other	987489	987489	0	+	3	2	142	107	1.5
CP008925.1	h6.sal.bam	other	987490	987490	0	+	4	2	143	105	2.0
CP008925.1	h6.sal.bam	other	987491	987491	0	+	0	0	143	103	0.0
CP008925.1	h6.sal.bam	other	987492	987492	0	+	4	1	146	105	2.0
CP008925.1	h6.sal.bam	other	987493	987493	0	+	0	2	146	108	0.0
CP008925.1	h6.sal.bam	other	987494	987494	0	+	1	2	145	107	0.5
CP008925.1	h6.sal.bam	other	987495	987495	0	+	2	4	146	107	1.0
CP008925.1	h6.sal.bam	other	987496	987496	0	+	3	1	146	104	1.5
CP008925.1	h6.sal.bam	other	987497	987497	0	+	1	0	146	103	0.5
CP008925.1	h6.sal.bam	other	987498	987498	0	+	4	0	143	103	2.0
CP008925.1	h6.sal.bam	other	987499	987499	0	+	1	1	144	103	0.5
CP008925.1	h6.sal.bam	other	987500	987500	0	+	1	1	144	102	0.5
CP008925.1	h6.sal.bam	other	987501	987501	0	+	3	2	143	102	1.5
CP008925.1	h6.sal.bam	other	987502	987502	0	+	2	0	144	106	1.0
CP008925.1	h6.sal.bam	other	987503	987503	0	+	1	0	144	106	0.5
CP008925.1	h6.sal.bam	other	987504	987504	0	+	2	1	144	108	1.0
CP008925.1	h6.sal.bam	other	987505	987505	0	+	0	1	144	109	0.0
CP008925.1	h6.sal.bam	other	987506	987506	0	+	1	2	145	111	0.5
CP008925.1	h6.sal.bam	other	987507	987507	0	+	3	2	143	111	1.5
CP008925.1	h6.sal.bam	other	987508	987508	0	+	5	1	148	115	2.5
CP008925.1	h6.sal.bam	other	987509	987509	0	+	1	0	149	114	0.6666666666666666
CP008925.1	h6.sal.bam	other	987510	987510	0	+	2	1	150	118	1.0
CP008925.1	h6.sal.bam	other	987511	987511	0	+	4	2	150	117	2.6666666666666665
CP008925.1	h6.sal.bam	other	987512	987512	0	+	0	2	148	118	0.0
CP008925.1	h6.sal.bam	other	987513	987513	0	+	2	0	150	116	1.3333333333333333
CP008925.1	h6.sal.bam	other	987514	987514	0	+	0	0	149	117	0.0
CP008925.1	h6.sal.bam	other	987515	987515	0	+	0	3	146	117	0.0
CP008925.1	h6.sal.bam	other	987516	987516	0	+	0	1	136	114	0.0
CP008925.1	h6.sal.bam	other	987517	987517	0	+	2	2	138	114	1.3333333333333333
CP008925.1	h6.sal.bam	other	987518	987518	0	+	1	4	138	113	0.6666666666666666
CP008925.1	h6.sal.bam	other	987519	987519	0	+	6	1	143	111	4.0
CP008925.1	h6.sal.bam	other	987520	987520	0	+	2	1	143	110	1.3333333333333333
CP008925.1	h6.sal.bam	other	987521	987521	0	+	2	3	144	113	1.3333333333333333
CP008925.1	h6.sal.bam	other	987522	987522	0	+	2	0	146	110	1.3333333333333333
CP008925.1	h6.sal.bam	other	987523	987523	0	+	0	3	144	110	0.0
CP008925.1	h6.sal.bam	other	987524	987524	0	+	0	1	142	107	0.0
CP008925.1	h6.sal.bam	other	987525	987525	0	+	1	3	141	107	1.0
CP008925.1	h6.sal.bam	other	987526	987526	0	+	2	1	142	105	2.0
CP008925.1	h6.sal.bam	other	987527	987527	0	+	1	2	139	108	0.6666666666666666
CP008925.1	h6.sal.bam	other	987528	987528	0	+	1	5	140	106	0.6666666666666666
CP008925.1	h6.sal.bam	other	987529	987529	0	+	2	1	137	103	1.3333333333333333
CP008925.1	h6.sal.bam	other	987530	987530	0	+	3	1	140	105	2.0
CP008925.1	h6.sal.bam	other	987531	987531	0	+	4	0	144	106	2.6666666666666665
CP008925.1	h6.sal.bam	other	987532	987532	0	+	5	0	142	112	5.0
CP008925.1	h6.sal.bam	other	987533	987533	0	+	3	0	136	115	3.0
CP008925.1	h6.sal.bam	other	987534	987534	0	+	0	3	136	115	0.0
CP008925.1	h6.sal.bam	other	987535	987535	0	+	1	0	137	113	1.0
CP008925.1	h6.sal.bam	other	987536	987536	0	+	5	4	142	113	5.0
CP008925.1	h6.sal.bam	other	987537	987537	0	+	1	3	141	109	1.0
CP008925.1	h6.sal.bam	other	987538	987538	0	+	2	2	142	109	2.0
CP008925.1	h6.sal.bam	other	987539	987539	0	+	2	0	142	107	2.0
CP008925.1	h6.sal.bam	other	987540	987540	0	+	4	2	142	109	4.0
CP008925.1	h6.sal.bam	other	987541	987541	0	+	0	5	138	108	0.0
CP008925.1	h6.sal.bam	other	987542	987542	0	+	1	0	139	104	1.0
CP008925.1	h6.sal.bam	other	987543	987543	0	+	3	2	142	105	3.0
CP008925.1	h6.sal.bam	other	987544	987544	0	+	4	1	146	106	4.0
CP008925.1	h6.sal.bam	other	987545	987545	0	+	1	2	147	107	1.0
CP008925.1	h6.sal.bam	other	987546	987546	0	+	4	1	140	105	4.0
CP008925.1	h6.sal.bam	other	987547	987547	0	+	1	1	138	104	1.0
CP008925.1	h6.sal.bam	other	987548	987548	0	+	0	3	137	105	0.0
CP008925.1	h6.sal.bam	other	987549	987549	0	+	1	3	134	102	1.0
CP008925.1	h6.sal.bam	other	987550	987550	0	+	2	0	135	100	2.0
CP008925.1	h6.sal.bam	other	987551	987551	0	+	0	4	135	101	0.0
CP008925.1	h6.sal.bam	other	987552	987552	0	+	3	1	137	99	3.0
CP008925.1	h6.sal.bam	other	987553	987553	0	+	0	0	134	101	0.0
CP008925.1	h6.sal.bam	other	987554	987554	0	+	1	1	135	106	1.0
CP008925.1	h6.sal.bam	other	987555	987555	0	+	2	0	137	105	2.0
CP008925.1	h6.sal.bam	other	987556	987556	0	+	2	1	136	105	2.0
CP008925.1	h6.sal.bam	other	987557	987557	0	+	0	0	136	104	0.0
CP008925.1	h6.sal.bam	other	987558	987558	0	+	1	0	135	104	1.0
CP008925.1	h6.sal.bam	other	987559	987559	0	+	1	0	134	105	1.0
CP008925.1	h6.sal.bam	other	987560	987560	0	+	3	0	137	105	3.0
CP008925.1	h6.sal.bam	other	987561	987561	0	+	1	0	134	105	1.0
CP008925.1	h6.sal.bam	other	987562	987562	0	+	3	1	136	106	3.0
CP008925.1	h6.sal.bam	other	987563	987563	0	+	0	5	133	108	0.0
CP008925.1	h6.sal.bam	other	987564	987564	0	+	0	0	133	107	0.0
CP008925.1	h6.sal.bam	other	987565	987565	0	+	2	1	131	107	2.0
CP008925.1	h6.sal.bam	other	987566	987566	0	+	1	2	132	106	1.0
CP008925.1	h6.sal.bam	other	987567	987567	0	+	3	3	131	104	3.0
CP008925.1	h6.sal.bam	other	987568	987568	0	+	1	1	130	104	1.0
CP008925.1	h6.sal.bam	other	987569	987569	0	+	0	2	130	104	0.0
CP008925.1	h6.sal.bam	other	987570	987570	0	+	1	2	128	105	1.0
CP008925.1	h6.sal.bam	other	987571	987571	0	+	2	0	127	104	2.0
CP008925.1	h6.sal.bam	other	987572	987572	0	+	1	0	128	105	1.0
CP008925.1	h6.sal.bam	other	987573	987573	0	+	0	0	123	108	0.0
CP008925.1	h6.sal.bam	other	987574	987574	0	+	1	0	124	108	1.0
CP008925.1	h6.sal.bam	other	987575	987575	0	+	3	1	125	108	3.0
CP008925.1	h6.sal.bam	other	987576	987576	0	+	2	7	126	109	2.0
CP008925.1	h6.sal.bam	other	987577	987577	0	+	4	0	128	103	4.0
CP008925.1	h6.sal.bam	other	987578	987578	0	+	1	3	128	104	1.0
CP008925.1	h6.sal.bam	other	987579	987579	0	+	0	2	126	101	0.0
CP008925.1	h6.sal.bam	other	987580	987580	0	+	2	3	126	100	2.0
CP008925.1	h6.sal.bam	other	987581	987581	0	+	1	1	124	98	1.0
CP008925.1	h6.sal.bam	other	987582	987582	0	+	1	6	125	98	1.0
CP008925.1	h6.sal.bam	other	987583	987583	0	+	1	3	120	94	1.0
CP008925.1	h6.sal.bam	other	987584	987584	0	+	2	0	122	93	2.0
CP008925.1	h6.sal.bam	other	987585	987585	0	+	2	0	122	94	2.0
CP008925.1	h6.sal.bam	other	987586	987586	0	+	2	3	118	96	2.0
CP008925.1	h6.sal.bam	other	987587	987587	0	+	2	1	120	94	2.0
CP008925.1	h6.sal.bam	other	987588	987588	0	+	0	0	120	93	0.0
CP008925.1	h6.sal.bam	other	987589	987589	0	+	1	0	121	99	1.0
CP008925.1	h6.sal.bam	other	987590	987590	0	+	1	0	122	99	1.0
CP008925.1	h6.sal.bam	other	987591	987591	0	+	3	1	123	100	3.0
CP008925.1	h6.sal.bam	other	987592	987592	0	+	0	1	122	100	0.0
CP008925.1	h6.sal.bam	other	987593	987593	0	+	0	2	114	101	0.0
CP008925.1	h6.sal.bam	other	987594	987594	0	+	1	3	115	101	1.0
CP008925.1	h6.sal.bam	other	987595	987595	0	+	0	1	115	99	0.0
CP008925.1	h6.sal.bam	other	987596	987596	0	+	1	0	112	99	1.0
CP008925.1	h6.sal.bam	other	987597	987597	0	+	1	0	113	99	1.0
CP008925.1	h6.sal.bam	other	987598	987598	0	+	4	0	116	100	4.0
CP008925.1	h6.sal.bam	other	987599	987599	0	+	1	1	116	100	1.0
CP008925.1	h6.sal.bam	other	987600	987600	0	+	1	1	115	99	1.0
CP008925.1	h6.sal.bam	other	987601	987601	0	+	0	4	115	98	0.0
CP008925.1	h6.sal.bam	other	987602	987602	0	+	3	0	117	95	3.0
CP008925.1	h6.sal.bam	other	987603	987603	0	+	0	3	116	95	0.0
CP008925.1	h6.sal.bam	other	987604	987604	0	+	2	2	109	93	2.0
CP008925.1	h6.sal.bam	other	987605	987605	0	+	3	2	112	91	3.0
CP008925.1	h6.sal.bam	other	987606	987606	0	+	1	5	113	90	1.0
CP008925.1	h6.sal.bam	other	987607	987607	0	+	3	3	111	86	3.0
CP008925.1	h6.sal.bam	other	987608	987608	0	+	2	0	111	86	2.0
CP008925.1	h6.sal.bam	other	987609	987609	0	+	0	1	111	90	0.0
CP008925.1	h6.sal.bam	other	987610	987610	0	+	4	0	114	89	4.0
CP008925.1	h6.sal.bam	other	987611	987611	0	+	4	0	110	89	4.0
CP008925.1	h6.sal.bam	other	987612	987612	0	+	2	3	112	89	2.0
CP008925.1	h6.sal.bam	other	987613	987613	0	+	1	1	113	86	1.0
CP008925.1	h6.sal.bam	other	987614	987614	0	+	0	1	111	88	0.0
CP008925.1	h6.sal.bam	other	987615	987615	0	+	0	2	107	87	0.0
CP008925.1	h6.sal.bam	other	987616	987616	0	+	2	1	108	89	2.0
CP008925.1	h6.sal.bam	other	987617	987617	0	+	1	1	109	88	1.0
CP008925.1	h6.sal.bam	other	987618	987618	0	+	0	3	105	90	0.0
CP008925.1	h6.sal.bam	other	987619	987619	0	+	2	2	100	88	2.0
CP008925.1	h6.sal.bam	other	987620	987620	0	+	1	2	101	88	1.0
CP008925.1	h6.sal.bam	other	987621	987621	0	+	0	0	101	87	0.0
CP008925.1	h6.sal.bam	other	987622	987622	0	+	2	0	102	90	2.0
CP008925.1	h6.sal.bam	other	987623	987623	0	+	3	1	105	90	3.0
CP008925.1	h6.sal.bam	other	987624	987624	0	+	2	0	106	92	2.0
CP008925.1	h6.sal.bam	other	987625	987625	0	+	0	1	104	94	0.0
CP008925.1	h6.sal.bam	other	987626	987626	0	+	4	3	104	95	4.0
CP008925.1	h6.sal.bam	other	987627	987627	0	+	3	3	107	93	3.0
CP008925.1	h6.sal.bam	other	987628	987628	0	+	2	5	109	90	2.0
CP008925.1	h6.sal.bam	other	987629	987629	0	+	0	0	107	87	0.0
CP008925.1	h6.sal.bam	other	987630	987630	0	+	1	0	108	87	1.0
CP008925.1	h6.sal.bam	other	987631	987631	0	+	1	0	107	87	1.0
CP008925.1	h6.sal.bam	other	987632	987632	0	+	2	0	108	112	2.0
CP008925.1	h6.sal.bam	other	987633	987633	0	+	1	1	107	115	1.0
CP008925.1	h6.sal.bam	other	987634	987634	0	+	0	0	107	114	0.0
CP008925.1	h6.sal.bam	other	987635	987635	0	+	4	0	108	115	4.0
CP008925.1	h6.sal.bam	other	987636	987636	0	+	1	1	105	116	1.0
CP008925.1	h6.sal.bam	other	987637	987637	0	+	6	3	111	115	6.0
CP008925.1	h6.sal.bam	other	987638	987638	0	+	1	3	112	115	1.0
CP008925.1	h6.sal.bam	other	987639	987639	0	+	1	0	110	113	1.0
CP008925.1	h6.sal.bam	other	987640	987640	0	+	0	1	110	113	0.0
CP008925.1	h6.sal.bam	other	987641	987641	0	+	1	0	110	113	1.0
CP008925.1	h6.sal.bam	other	987642	987642	0	+	1	2	108	120	1.0
CP008925.1	h6.sal.bam	other	987643	987643	0	+	0	1	107	124	0.0
CP008925.1	h6.sal.bam	other	987644	987644	0	+	0	3	106	124	0.0
CP008925.1	h6.sal.bam	other	987645	987645	0	+	3	1	109	121	3.0
CP008925.1	h6.sal.bam	other	987646	987646	0	+	0	1	107	120	0.0
CP008925.1	h6.sal.bam	other	987647	987647	0	+	0	3	106	119	0.0
CP008925.1	h6.sal.bam	other	987648	987648	0	+	1	1	106	119	1.0
CP008925.1	h6.sal.bam	other	987649	987649	0	+	1	1	107	161	1.0
CP008925.1	h6.sal.bam	other	987650	987650	0	+	0	0	105	161	0.0
CP008925.1	h6.sal.bam	other	987651	987651	0	+	2	0	101	161	2.0
CP008925.1	h6.sal.bam	other	987652	987652	0	+	0	1	100	166	0.0
CP008925.1	h6.sal.bam	other	987653	987653	0	+	0	0	98	167	0.0
CP008925.1	h6.sal.bam	other	987654	987654	0	+	0	1	98	167	0.0
CP008925.1	h6.sal.bam	other	987655	987655	0	+	5	1	103	166	5.0
CP008925.1	h6.sal.bam	other	987656	987656	0	+	0	1	102	165	0.0
CP008925.1	h6.sal.bam	other	987657	987657	0	+	2	2	103	167	2.0
CP008925.1	h6.sal.bam	other	987658	987658	0	+	0	2	102	169	0.0
CP008925.1	h6.sal.bam	other	987659	987659	0	+	0	1	100	168	0.0
CP008925.1	h6.sal.bam	other	987660	987660	0	+	0	3	98	169	0.0
CP008925.1	h6.sal.bam	other	987661	987661	0	+	2	0	98	168	2.0
CP008925.1	h6.sal.bam	other	987662	987662	0	+	0	2	96	170	0.0
CP008925.1	h6.sal.bam	other	987663	987663	0	+	3	4	99	168	3.0
CP008925.1	h6.sal.bam	other	987664	987664	0	+	2	0	99	165	2.0
CP008925.1	h6.sal.bam	other	987665	987665	0	+	1	1	98	166	1.0
CP008925.1	h6.sal.bam	other	987666	987666	0	+	0	1	98	165	0.0
CP008925.1	h6.sal.bam	other	987667	987667	0	+	1	2	99	167	1.0
CP008925.1	h6.sal.bam	other	987668	987668	0	+	1	2	98	167	1.0
CP008925.1	h6.sal.bam	other	987669	987669	0	+	0	1	98	167	0.0
CP008925.1	h6.sal.bam	other	987670	987670	0	+	4	1	102	167	4.0
CP008925.1	h6.sal.bam	other	987671	987671	0	+	3	0	104	170	3.0
CP008925.1	h6.sal.bam	other	987672	987672	0	+	4	1	108	171	4.0
CP008925.1	h6.sal.bam	other	987673	987673	0	+	0	0	103	173	0.0
CP008925.1	h6.sal.bam	other	987674	987674	0	+	2	0	105	175	2.0
CP008925.1	h6.sal.bam	other	987675	987675	0	+	1	0	106	175	1.0
CP008925.1	h6.sal.bam	other	987676	987676	0	+	2	1	104	175	2.0
CP008925.1	h6.sal.bam	other	987677	987677	0	+	1	0	105	175	1.0
CP008925.1	h6.sal.bam	other	987678	987678	0	+	1	1	106	179	1.0
CP008925.1	h6.sal.bam	other	987679	987679	0	+	0	0	99	179	0.0
CP008925.1	h6.sal.bam	other	987680	987680	0	+	1	2	100	179	1.0
CP008925.1	h6.sal.bam	other	987681	987681	0	+	0	1	100	179	0.0
CP008925.1	h6.sal.bam	other	987682	987682	0	+	2	4	100	178	2.0
CP008925.1	h6.sal.bam	other	987683	987683	0	+	0	3	98	174	0.0
CP008925.1	h6.sal.bam	other	987684	987684	0	+	4	0	101	172	4.0
CP008925.1	h6.sal.bam	other	987685	987685	0	+	2	0	100	172	2.0
CP008925.1	h6.sal.bam	other	987686	987686	0	+	3	0	99	173	3.0
CP008925.1	h6.sal.bam	other	987687	987687	0	+	1	1	98	173	1.0
CP008925.1	h6.sal.bam	other	987688	987688	0	+	1	2	98	175	1.0
CP008925.1	h6.sal.bam	other	987689	987689	0	+	0	0	98	174	0.0
CP008925.1	h6.sal.bam	other	987690	987690	0	+	5	5	103	176	5.0
CP008925.1	h6.sal.bam	other	987691	987691	0	+	1	1	102	172	1.0
CP008925.1	h6.sal.bam	other	987692	987692	0	+	1	2	102	174	1.0
CP008925.1	h6.sal.bam	other	987693	987693	0	+	2	2	104	173	2.0
CP008925.1	h6.sal.bam	other	987694	987694	0	+	0	0	100	171	0.0
CP008925.1	h6.sal.bam	other	987695	987695	0	+	2	1	102	173	2.0
CP008925.1	h6.sal.bam	other	987696	987696	0	+	0	2	100	172	0.0
CP008925.1	h6.sal.bam	other	987697	987697	0	+	1	0	101	171	1.0
CP008925.1	h6.sal.bam	other	987698	987698	0	+	1	3	98	171	1.0
CP008925.1	h6.sal.bam	other	987699	987699	0	+	0	2	97	170	0.0
CP008925.1	h6.sal.bam	other	987700	987700	0	+	3	2	93	168	3.0
CP008925.1	h6.sal.bam	other	987701	987701	0	+	2	1	95	169	2.0
CP008925.1	h6.sal.bam	other	987702	987702	0	+	0	2	95	169	0.0
CP008925.1	h6.sal.bam	other	987703	987703	0	+	3	0	96	168	3.0
CP008925.1	h6.sal.bam	other	987704	987704	0	+	0	1	96	168	0.0
CP008925.1	h6.sal.bam	other	987705	987705	0	+	0	1	95	168	0.0
CP008925.1	h6.sal.bam	GAAC	987706	987706	987714	+	0	24	94	169	0.0
CP008925.1	h6.sal.bam	other	987707	987707	0	+	2	2	94	146	2.0
CP008925.1	h6.sal.bam	GAAC	987708	987708	987714	+	36	1	129	148	36.0
CP008925.1	h6.sal.bam	other	987709	987709	0	+	2	0	131	149	2.0
CP008925.1	h6.sal.bam	other	987710	987710	0	+	0	1	127	150	0.0
CP008925.1	h6.sal.bam	other	987711	987711	0	+	1	2	128	149	1.0
CP008925.1	h6.sal.bam	other	987712	987712	0	+	1	1	123	147	1.0
CP008925.1	h6.sal.bam	other	987713	987713	0	+	0	1	122	147	0.0
CP008925.1	h6.sal.bam	other	987714	987714	0	+	2	1	123	147	2.0
CP008925.1	h6.sal.bam	other	987715	987715	0	+	4	1	125	148	4.0
CP008925.1	h6.sal.bam	other	987716	987716	0	+	0	7	125	147	0.0
CP008925.1	h6.sal.bam	other	987717	987717	0	+	1	5	126	140	1.0
CP008925.1	h6.sal.bam	other	987718	987718	0	+	3	1	129	135	3.0
CP008925.1	h6.sal.bam	other	987719	987719	0	+	2	1	131	140	2.0
CP008925.1	h6.sal.bam	other	987720	987720	0	+	3	1	131	139	3.0
CP008925.1	h6.sal.bam	other	987721	987721	0	+	4	2	135	139	4.0
CP008925.1	h6.sal.bam	other	987722	987722	0	+	1	0	136	137	1.0
CP008925.1	h6.sal.bam	GAAC	987723	987723	987714	+	0	44	135	141	0.0
CP008925.1	h6.sal.bam	other	987724	987724	0	+	2	0	135	99	2.0
CP008925.1	h6.sal.bam	GAAC	987725	987725	987714	+	49	0	181	99	49.0
CP008925.1	h6.sal.bam	other	987726	987726	0	+	3	4	184	99	3.0
CP008925.1	h6.sal.bam	other	987727	987727	0	+	1	2	185	96	1.0
CP008925.1	h6.sal.bam	other	987728	987728	0	+	5	0	190	98	5.0
CP008925.1	h6.sal.bam	other	987729	987729	0	+	0	1	186	101	0.0
CP008925.1	h6.sal.bam	other	987730	987730	0	+	0	2	186	100	0.0
CP008925.1	h6.sal.bam	other	987731	987731	0	+	1	4	186	99	1.0
CP008925.1	h6.sal.bam	other	987732	987732	0	+	1	1	185	99	1.0
CP008925.1	h6.sal.bam	other	987733	987733	0	+	0	1	185	101	0.0
CP008925.1	h6.sal.bam	other	987734	987734	0	+	1	2	186	100	1.0
CP008925.1	h6.sal.bam	other	987735	987735	0	+	3	2	187	102	3.0
CP008925.1	h6.sal.bam	other	987736	987736	0	+	1	2	188	100	1.0
CP008925.1	h6.sal.bam	other	987737	987737	0	+	1	0	184	103	1.0
CP008925.1	h6.sal.bam	other	987738	987738	0	+	3	1	187	104	3.0
CP008925.1	h6.sal.bam	other	987739	987739	0	+	1	0	188	103	1.0
CP008925.1	h6.sal.bam	other	987740	987740	0	+	2	0	190	104	2.0
CP008925.1	h6.sal.bam	other	987741	987741	0	+	0	3	190	104	0.0
CP008925.1	h6.sal.bam	other	987742	987742	0	+	1	4	189	105	1.0
CP008925.1	h6.sal.bam	other	987743	987743	0	+	1	2	190	101	1.0
CP008925.1	h6.sal.bam	other	987744	987744	0	+	0	0	189	102	0.0
CP008925.1	h6.sal.bam	other	987745	987745	0	+	1	4	186	102	1.0
CP008925.1	h6.sal.bam	other	987746	987746	0	+	2	0	181	99	2.0
CP008925.1	h6.sal.bam	other	987747	987747	0	+	0	3	181	99	0.0
CP008925.1	h6.sal.bam	other	987748	987748	0	+	1	2	182	96	1.0
CP008925.1	h6.sal.bam	other	987749	987749	0	+	1	0	178	94	1.0
CP008925.1	h6.sal.bam	other	987750	987750	0	+	1	1	179	95	1.0
CP008925.1	h6.sal.bam	other	987751	987751	0	+	0	0	179	94	0.0
CP008925.1	h6.sal.bam	other	987752	987752	0	+	2	4	181	96	2.0
CP008925.1	h6.sal.bam	other	987753	987753	0	+	3	1	182	93	3.0
CP008925.1	h6.sal.bam	other	987754	987754	0	+	1	0	182	96	1.0
CP008925.1	h6.sal.bam	other	987755	987755	0	+	0	2	180	98	0.0
CP008925.1	h6.sal.bam	other	987756	987756	0	+	2	0	182	97	2.0
CP008925.1	h6.sal.bam	other	987757	987757	0	+	4	1	186	101	4.0
CP008925.1	h6.sal.bam	other	987758	987758	0	+	0	0	186	101	0.0
CP008925.1	h6.sal.bam	other	987759	987759	0	+	0	0	182	103	0.0
CP008925.1	h6.sal.bam	other	987760	987760	0	+	0	1	180	104	0.0
CP008925.1	h6.sal.bam	other	987761	987761	0	+	0	0	176	104	0.0
CP008925.1	h6.sal.bam	other	987762	987762	0	+	2	3	178	105	2.0
CP008925.1	h6.sal.bam	other	987763	987763	0	+	2	1	180	103	2.0
CP008925.1	h6.sal.bam	other	987764	987764	0	+	1	2	181	102	1.0
CP008925.1	h6.sal.bam	other	987765	987765	0	+	3	2	180	100	3.0
CP008925.1	h6.sal.bam	other	987766	987766	0	+	4	2	180	101	4.0
CP008925.1	h6.sal.bam	other	987767	987767	0	+	2	1	182	100	2.0
CP008925.1	h6.sal.bam	other	987768	987768	0	+	3	1	185	102	3.0
CP008925.1	h6.sal.bam	other	987769	987769	0	+	2	1	185	101	2.0
CP008925.1	h6.sal.bam	other	987770	987770	0	+	0	0	185	101	0.0
CP008925.1	h6.sal.bam	other	987771	987771	0	+	1	1	186	104	1.0
CP008925.1	h6.sal.bam	other	987772	987772	0	+	1	0	186	109	1.0
CP008925.1	h6.sal.bam	other	987773	987773	0	+	0	2	182	109	0.0
CP008925.1	h6.sal.bam	other	987774	987774	0	+	4	0	186	109	4.0
CP008925.1	h6.sal.bam	other	987775	987775	0	+	2	3	188	109	2.0
CP008925.1	h6.sal.bam	other	987776	987776	0	+	0	1	186	106	0.0
CP008925.1	h6.sal.bam	other	987777	987777	0	+	4	1	187	108	4.0
CP008925.1	h6.sal.bam	other	987778	987778	0	+	2	0	188	107	2.0
CP008925.1	h6.sal.bam	other	987779	987779	0	+	0	1	188	107	0.0
CP008925.1	h6.sal.bam	other	987780	987780	0	+	0	2	188	107	0.0
CP008925.1	h6.sal.bam	other	987781	987781	0	+	0	1	184	107	0.0
CP008925.1	h6.sal.bam	other	987782	987782	0	+	4	5	187	106	4.0
CP008925.1	h6.sal.bam	other	987783	987783	0	+	0	2	155	101	0.0
CP008925.1	h6.sal.bam	other	987784	987784	0	+	0	1	153	102	0.0
CP008925.1	h6.sal.bam	other	987785	987785	0	+	1	0	154	101	1.0
CP008925.1	h6.sal.bam	other	987786	987786	0	+	3	0	155	103	3.0
CP008925.1	h6.sal.bam	other	987787	987787	0	+	1	1	156	103	1.0
CP008925.1	h6.sal.bam	other	987788	987788	0	+	0	1	156	103	0.0
CP008925.1	h6.sal.bam	other	987789	987789	0	+	1	2	154	106	1.0
CP008925.1	h6.sal.bam	other	987790	987790	0	+	3	0	154	105	3.0
CP008925.1	h6.sal.bam	other	987791	987791	0	+	1	1	155	105	1.0
CP008925.1	h6.sal.bam	other	987792	987792	0	+	1	1	155	108	1.0
CP008925.1	h6.sal.bam	other	987793	987793	0	+	4	4	154	110	4.0
CP008925.1	h6.sal.bam	other	987794	987794	0	+	3	0	157	106	3.0
CP008925.1	h6.sal.bam	other	987795	987795	0	+	1	2	151	110	1.0
CP008925.1	h6.sal.bam	other	987796	987796	0	+	0	1	149	108	0.0
CP008925.1	h6.sal.bam	other	987797	987797	0	+	4	2	153	108	4.0
CP008925.1	h6.sal.bam	other	987798	987798	0	+	1	2	154	108	1.0
CP008925.1	h6.sal.bam	other	987799	987799	0	+	1	0	153	106	1.0
CP008925.1	h6.sal.bam	other	987800	987800	0	+	1	0	103	106	1.0
CP008925.1	h6.sal.bam	other	987801	987801	0	+	3	2	105	106	3.0
CP008925.1	h6.sal.bam	other	987802	987802	0	+	1	3	101	104	1.0
CP008925.1	h6.sal.bam	other	987803	987803	0	+	0	2	101	101	0.0
CP008925.1	h6.sal.bam	other	987804	987804	0	+	1	1	102	99	1.0
CP008925.1	h6.sal.bam	other	987805	987805	0	+	0	0	102	98	0.0
CP008925.1	h6.sal.bam	other	987806	987806	0	+	1	5	102	103	1.0
CP008925.1	h6.sal.bam	other	987807	987807	0	+	1	3	102	104	1.0
CP008925.1	h6.sal.bam	other	987808	987808	0	+	3	0	105	101	3.0
CP008925.1	h6.sal.bam	other	987809	987809	0	+	0	4	104	101	0.0
CP008925.1	h6.sal.bam	other	987810	987810	0	+	2	6	103	103	2.0
CP008925.1	h6.sal.bam	other	987811	987811	0	+	0	1	101	99	0.0
CP008925.1	h6.sal.bam	other	987812	987812	0	+	2	1	103	99	2.0
CP008925.1	h6.sal.bam	other	987813	987813	0	+	3	0	104	98	3.0
CP008925.1	h6.sal.bam	other	987814	987814	0	+	0	0	102	100	0.0
CP008925.1	h6.sal.bam	other	987815	987815	0	+	3	1	103	102	3.0
CP008925.1	h6.sal.bam	other	987816	987816	0	+	3	4	106	101	3.0
CP008925.1	h6.sal.bam	other	987817	987817	0	+	0	1	103	102	0.0
CP008925.1	h6.sal.bam	other	987818	987818	0	+	2	2	105	103	2.0
CP008925.1	h6.sal.bam	other	987819	987819	0	+	2	0	107	104	2.0
CP008925.1	h6.sal.bam	other	987820	987820	0	+	3	0	109	108	3.0
CP008925.1	h6.sal.bam	other	987821	987821	0	+	2	0	108	110	2.0
CP008925.1	h6.sal.bam	other	987822	987822	0	+	1	0	109	112	1.0
CP008925.1	h6.sal.bam	other	987823	987823	0	+	3	0	111	116	3.0
CP008925.1	h6.sal.bam	other	987824	987824	0	+	1	1	111	117	1.0
CP008925.1	h6.sal.bam	other	987825	987825	0	+	0	0	111	121	0.0
CP008925.1	h6.sal.bam	other	987826	987826	0	+	0	2	109	123	0.0
CP008925.1	h6.sal.bam	other	987827	987827	0	+	0	1	109	121	0.0
CP008925.1	h6.sal.bam	other	987828	987828	0	+	0	4	106	126	0.0
CP008925.1	h6.sal.bam	other	987829	987829	0	+	3	2	107	123	3.0
CP008925.1	h6.sal.bam	other	987830	987830	0	+	1	1	108	122	1.0
CP008925.1	h6.sal.bam	other	987831	987831	0	+	1	4	108	122	1.0
CP008925.1	h6.sal.bam	other	987832	987832	0	+	0	1	104	118	0.0
CP008925.1	h6.sal.bam	other	987833	987833	0	+	0	2	104	122	0.0
CP008925.1	h6.sal.bam	other	987834	987834	0	+	3	2	107	120	3.0
CP008925.1	h6.sal.bam	other	987835	987835	0	+	2	1	109	119	2.0
CP008925.1	h6.sal.bam	other	987836	987836	0	+	0	0	109	120	0.0
CP008925.1	h6.sal.bam	other	987837	987837	0	+	1	1	108	121	1.0
CP008925.1	h6.sal.bam	other	987838	987838	0	+	2	0	107	121	2.0
CP008925.1	h6.sal.bam	other	987839	987839	0	+	3	1	110	121	3.0
CP008925.1	h6.sal.bam	other	987840	987840	0	+	0	3	107	120	0.0
CP008925.1	h6.sal.bam	other	987841	987841	0	+	4	0	107	117	4.0
CP008925.1	h6.sal.bam	other	987842	987842	0	+	2	2	107	134	2.0
CP008925.1	h6.sal.bam	other	987843	987843	0	+	2	0	106	132	2.0
CP008925.1	h6.sal.bam	other	987844	987844	0	+	0	2	104	135	0.0
CP008925.1	h6.sal.bam	other	987845	987845	0	+	1	1	105	136	1.0
CP008925.1	h6.sal.bam	other	987846	987846	0	+	1	7	105	139	1.0
CP008925.1	h6.sal.bam	other	987847	987847	0	+	0	0	104	133	0.0
CP008925.1	h6.sal.bam	other	987848	987848	0	+	2	2	106	133	2.0
CP008925.1	h6.sal.bam	other	987849	987849	0	+	4	0	106	132	4.0
CP008925.1	h6.sal.bam	other	987850	987850	0	+	7	0	111	136	7.0
CP008925.1	h6.sal.bam	other	987851	987851	0	+	3	3	114	136	3.0
CP008925.1	h6.sal.bam	other	987852	987852	0	+	0	1	110	135	0.0
CP008925.1	h6.sal.bam	other	987853	987853	0	+	0	0	108	136	0.0
CP008925.1	h6.sal.bam	other	987854	987854	0	+	4	1	112	137	4.0
CP008925.1	h6.sal.bam	other	987855	987855	0	+	0	1	112	137	0.0
CP008925.1	h6.sal.bam	other	987856	987856	0	+	2	0	110	141	2.0
CP008925.1	h6.sal.bam	other	987857	987857	0	+	0	0	110	141	0.0
CP008925.1	h6.sal.bam	other	987858	987858	0	+	0	3	110	144	0.0
CP008925.1	h6.sal.bam	other	987859	987859	0	+	1	1	111	143	1.0
CP008925.1	h6.sal.bam	other	987860	987860	0	+	3	0	112	142	3.0
CP008925.1	h6.sal.bam	other	987861	987861	0	+	3	1	113	142	2.0
CP008925.1	h6.sal.bam	other	987862	987862	0	+	4	1	116	144	2.6666666666666665
CP008925.1	h6.sal.bam	other	987863	987863	0	+	1	3	117	144	0.6666666666666666
CP008925.1	h6.sal.bam	other	987864	987864	0	+	3	1	117	142	1.5
CP008925.1	h6.sal.bam	other	987865	987865	0	+	3	1	119	141	1.5
CP008925.1	h6.sal.bam	other	987866	987866	0	+	0	3	117	141	0.0
CP008925.1	h6.sal.bam	other	987867	987867	0	+	4	3	121	141	2.0
CP008925.1	h6.sal.bam	other	987868	987868	0	+	0	0	117	138	0.0
CP008925.1	h6.sal.bam	other	987869	987869	0	+	0	4	115	142	0.0
CP008925.1	h6.sal.bam	other	987870	987870	0	+	2	0	116	141	2.0
CP008925.1	h6.sal.bam	other	987871	987871	0	+	1	1	117	141	1.0
CP008925.1	h6.sal.bam	other	987872	987872	0	+	2	2	115	143	2.0
CP008925.1	h6.sal.bam	other	987873	987873	0	+	1	0	114	144	1.0
CP008925.1	h6.sal.bam	other	987874	987874	0	+	1	0	114	145	1.0
CP008925.1	h6.sal.bam	other	987875	987875	0	+	0	0	110	147	0.0
CP008925.1	h6.sal.bam	other	987876	987876	0	+	7	1	117	147	4.666666666666667
CP008925.1	h6.sal.bam	other	987877	987877	0	+	2	1	119	146	1.0
CP008925.1	h6.sal.bam	other	987878	987878	0	+	2	3	121	147	1.0
CP008925.1	h6.sal.bam	other	987879	987879	0	+	0	0	120	146	0.0
CP008925.1	h6.sal.bam	other	987880	987880	0	+	1	0	119	148	0.5
CP008925.1	h6.sal.bam	other	987881	987881	0	+	1	7	120	148	0.5
CP008925.1	h6.sal.bam	other	987882	987882	0	+	0	0	118	147	0.0
CP008925.1	h6.sal.bam	other	987883	987883	0	+	0	3	117	149	0.0
CP008925.1	h6.sal.bam	other	987884	987884	0	+	0	2	117	146	0.0
CP008925.1	h6.sal.bam	other	987885	987885	0	+	0	2	115	146	0.0
CP008925.1	h6.sal.bam	other	987886	987886	0	+	2	1	116	147	1.0
CP008925.1	h6.sal.bam	other	987887	987887	0	+	1	0	116	148	0.5
CP008925.1	h6.sal.bam	other	987888	987888	0	+	2	3	115	149	1.0
CP008925.1	h6.sal.bam	other	987889	987889	0	+	0	2	108	146	0.0
CP008925.1	h6.sal.bam	other	987890	987890	0	+	1	3	109	146	0.5
CP008925.1	h6.sal.bam	other	987891	987891	0	+	4	1	113	143	2.0
CP008925.1	h6.sal.bam	other	987892	987892	0	+	2	2	113	143	1.0
CP008925.1	h6.sal.bam	other	987893	987893	0	+	2	3	115	141	1.0
CP008925.1	h6.sal.bam	other	987894	987894	0	+	1	4	114	139	0.5
CP008925.1	h6.sal.bam	other	987895	987895	0	+	2	2	110	135	1.0
CP008925.1	h6.sal.bam	other	987896	987896	0	+	2	3	112	133	1.0
CP008925.1	h6.sal.bam	other	987897	987897	0	+	2	3	114	130	1.0
CP008925.1	h6.sal.bam	other	987898	987898	0	+	3	1	114	132	1.5
CP008925.1	h6.sal.bam	other	987899	987899	0	+	4	5	118	131	2.0
CP008925.1	h6.sal.bam	other	987900	987900	0	+	0	2	118	129	0.0
CP008925.1	h6.sal.bam	other	987901	987901	0	+	1	4	119	127	0.5
CP008925.1	h6.sal.bam	other	987902	987902	0	+	1	3	119	123	0.5
CP008925.1	h6.sal.bam	other	987903	987903	0	+	3	1	121	120	1.5
CP008925.1	h6.sal.bam	other	987904	987904	0	+	1	1	120	119	0.5
CP008925.1	h6.sal.bam	other	987905	987905	0	+	3	1	123	118	1.5
CP008925.1	h6.sal.bam	other	987906	987906	0	+	0	1	121	117	0.0
CP008925.1	h6.sal.bam	other	987907	987907	0	+	5	4	126	116	2.5
CP008925.1	h6.sal.bam	other	987908	987908	0	+	2	0	128	125	1.0
CP008925.1	h6.sal.bam	other	987909	987909	0	+	1	1	126	128	0.5
CP008925.1	h6.sal.bam	other	987910	987910	0	+	4	2	128	127	2.0
CP008925.1	h6.sal.bam	other	987911	987911	0	+	4	1	132	126	2.0
CP008925.1	h6.sal.bam	other	987912	987912	0	+	2	2	132	129	1.0
CP008925.1	h6.sal.bam	other	987913	987913	0	+	5	2	133	128	2.5
CP008925.1	h6.sal.bam	other	987914	987914	0	+	4	5	137	129	2.0
CP008925.1	h6.sal.bam	other	987915	987915	0	+	2	4	134	126	1.0
CP008925.1	h6.sal.bam	other	987916	987916	0	+	2	4	136	122	1.0
CP008925.1	h6.sal.bam	other	987917	987917	0	+	0	3	132	119	0.0
CP008925.1	h6.sal.bam	other	987918	987918	0	+	0	3	132	117	0.0
CP008925.1	h6.sal.bam	other	987919	987919	0	+	0	2	132	114	0.0
CP008925.1	h6.sal.bam	other	987920	987920	0	+	0	2	131	115	0.0
CP008925.1	h6.sal.bam	other	987921	987921	0	+	2	1	132	114	1.0
CP008925.1	h6.sal.bam	other	987922	987922	0	+	2	0	127	118	1.0
CP008925.1	h6.sal.bam	other	987923	987923	0	+	1	1	128	119	0.5
CP008925.1	h6.sal.bam	other	987924	987924	0	+	2	4	130	118	1.0
CP008925.1	h6.sal.bam	other	987925	987925	0	+	2	0	126	115	1.0
CP008925.1	h6.sal.bam	other	987926	987926	0	+	0	3	124	118	0.0
CP008925.1	h6.sal.bam	other	987927	987927	0	+	2	1	125	116	1.0
CP008925.1	h6.sal.bam	other	987928	987928	0	+	1	1	126	115	0.5
CP008925.1	h6.sal.bam	other	987929	987929	0	+	2	1	125	121	1.0
CP008925.1	h6.sal.bam	other	987930	987930	0	+	2	6	127	122	1.0
CP008925.1	h6.sal.bam	other	987931	987931	0	+	0	2	125	117	0.0
CP008925.1	h6.sal.bam	other	987932	987932	0	+	3	1	128	115	1.5
CP008925.1	h6.sal.bam	other	987933	987933	0	+	2	2	130	115	1.0
CP008925.1	h6.sal.bam	other	987934	987934	0	+	5	0	129	116	2.5
CP008925.1	h6.sal.bam	other	987935	987935	0	+	2	0	131	118	1.0
CP008925.1	h6.sal.bam	other	987936	987936	0	+	0	3	131	118	0.0
CP008925.1	h6.sal.bam	other	987937	987937	0	+	2	1	129	117	1.0
CP008925.1	h6.sal.bam	other	987938	987938	0	+	1	1	128	118	0.5
CP008925.1	h6.sal.bam	other	987939	987939	0	+	0	0	126	118	0.0
CP008925.1	h6.sal.bam	other	987940	987940	0	+	1	1	120	118	0.5
CP008925.1	h6.sal.bam	other	987941	987941	0	+	0	2	120	118	0.0
CP008925.1	h6.sal.bam	other	987942	987942	0	+	2	1	122	117	1.0
CP008925.1	h6.sal.bam	other	987943	987943	0	+	1	3	123	117	0.5
CP008925.1	h6.sal.bam	other	987944	987944	0	+	0	3	123	119	0.0
CP008925.1	h6.sal.bam	other	987945	987945	0	+	2	0	123	117	1.0
CP008925.1	h6.sal.bam	other	987946	987946	0	+	0	3	122	119	0.0
CP008925.1	h6.sal.bam	other	987947	987947	0	+	2	3	122	118	1.0
CP008925.1	h6.sal.bam	other	987948	987948	0	+	4	3	125	116	2.0
CP008925.1	h6.sal.bam	other	987949	987949	0	+	1	0	125	119	0.5
CP008925.1	h6.sal.bam	other	987950	987950	0	+	0	1	125	120	0.0
CP008925.1	h6.sal.bam	other	987951	987951	0	+	2	1	120	123	1.0
CP008925.1	h6.sal.bam	other	987952	987952	0	+	0	0	116	125	0.0
CP008925.1	h6.sal.bam	other	987953	987953	0	+	2	2	118	127	1.0
CP008925.1	h6.sal.bam	other	987954	987954	0	+	0	2	118	128	0.0
CP008925.1	h6.sal.bam	other	987955	987955	0	+	3	1	120	127	1.5
CP008925.1	h6.sal.bam	other	987956	987956	0	+	2	5	121	126	1.0
CP008925.1	h6.sal.bam	other	987957	987957	0	+	2	2	123	127	1.0
CP008925.1	h6.sal.bam	other	987958	987958	0	+	0	0	123	128	0.0
CP008925.1	h6.sal.bam	other	987959	987959	0	+	0	2	123	128	0.0
CP008925.1	h6.sal.bam	other	987960	987960	0	+	2	3	125	126	1.0
CP008925.1	h6.sal.bam	other	987961	987961	0	+	2	3	125	129	1.0
CP008925.1	h6.sal.bam	other	987962	987962	0	+	2	0	126	128	1.0
CP008925.1	h6.sal.bam	other	987963	987963	0	+	3	0	127	129	1.5
CP008925.1	h6.sal.bam	other	987964	987964	0	+	3	3	130	132	1.5
CP008925.1	h6.sal.bam	other	987965	987965	0	+	3	0	126	129	2.0
CP008925.1	h6.sal.bam	other	987966	987966	0	+	2	1	128	131	2.0
CP008925.1	h6.sal.bam	other	987967	987967	0	+	1	0	129	130	1.0
CP008925.1	h6.sal.bam	other	987968	987968	0	+	3	1	130	130	2.0
CP008925.1	h6.sal.bam	other	987969	987969	0	+	6	0	135	129	4.0
CP008925.1	h6.sal.bam	other	987970	987970	0	+	4	0	135	134	2.6666666666666665
CP008925.1	h6.sal.bam	other	987971	987971	0	+	2	0	135	135	2.0
CP008925.1	h6.sal.bam	other	987972	987972	0	+	0	5	135	136	0.0
CP008925.1	h6.sal.bam	other	987973	987973	0	+	4	2	135	133	4.0
CP008925.1	h6.sal.bam	other	987974	987974	0	+	0	1	132	131	0.0
CP008925.1	h6.sal.bam	other	987975	987975	0	+	2	1	134	132	2.0
CP008925.1	h6.sal.bam	other	987976	987976	0	+	2	0	131	131	2.0
CP008925.1	h6.sal.bam	other	987977	987977	0	+	1	1	132	131	1.0
CP008925.1	h6.sal.bam	other	987978	987978	0	+	1	1	133	131	1.0
CP008925.1	h6.sal.bam	other	987979	987979	0	+	4	0	133	131	4.0
CP008925.1	h6.sal.bam	other	987980	987980	0	+	3	6	136	133	3.0
CP008925.1	h6.sal.bam	other	987981	987981	0	+	0	4	136	130	0.0
CP008925.1	h6.sal.bam	other	987982	987982	0	+	2	2	133	126	2.0
CP008925.1	h6.sal.bam	other	987983	987983	0	+	2	0	132	125	2.0
CP008925.1	h6.sal.bam	other	987984	987984	0	+	1	1	132	125	1.0
CP008925.1	h6.sal.bam	other	987985	987985	0	+	2	4	131	127	2.0
CP008925.1	h6.sal.bam	other	987986	987986	0	+	1	0	128	123	1.0
CP008925.1	h6.sal.bam	other	987987	987987	0	+	2	1	123	127	2.0
CP008925.1	h6.sal.bam	other	987988	987988	0	+	1	3	124	126	1.0
CP008925.1	h6.sal.bam	other	987989	987989	0	+	1	2	121	126	1.0
CP008925.1	h6.sal.bam	other	987990	987990	0	+	0	0	117	126	0.0
CP008925.1	h6.sal.bam	other	987991	987991	0	+	1	1	118	127	1.0
CP008925.1	h6.sal.bam	other	987992	987992	0	+	1	1	119	126	1.0
CP008925.1	h6.sal.bam	other	987993	987993	0	+	1	0	120	128	1.0
CP008925.1	h6.sal.bam	other	987994	987994	0	+	2	3	122	128	2.0
CP008925.1	h6.sal.bam	other	987995	987995	0	+	0	1	120	129	0.0
CP008925.1	h6.sal.bam	other	987996	987996	0	+	2	5	122	128	2.0
CP008925.1	h6.sal.bam	other	987997	987997	0	+	1	1	121	125	1.0
CP008925.1	h6.sal.bam	other	987998	987998	0	+	1	1	121	125	1.0
CP008925.1	h6.sal.bam	other	987999	987999	0	+	2	3	121	124	2.0
CP008925.1	h6.sal.bam	other	988000	988000	0	+	3	0	122	121	3.0
CP008925.1	h6.sal.bam	other	988001	988001	0	+	0	2	121	122	0.0
CP008925.1	h6.sal.bam	other	988002	988002	0	+	1	4	121	123	1.0
CP008925.1	h6.sal.bam	other	988003	988003	0	+	1	2	121	121	1.0
CP008925.1	h6.sal.bam	other	988004	988004	0	+	3	2	122	120	3.0
CP008925.1	h6.sal.bam	other	988005	988005	0	+	2	1	122	119	2.0
CP008925.1	h6.sal.bam	other	988006	988006	0	+	1	0	120	125	1.0
CP008925.1	h6.sal.bam	other	988007	988007	0	+	1	1	119	127	1.0
CP008925.1	h6.sal.bam	other	988008	988008	0	+	3	3	122	126	3.0
CP008925.1	h6.sal.bam	other	988009	988009	0	+	1	2	116	126	1.0
CP008925.1	h6.sal.bam	other	988010	988010	0	+	1	2	117	124	1.0
CP008925.1	h6.sal.bam	other	988011	988011	0	+	0	1	117	122	0.0
CP008925.1	h6.sal.bam	other	988012	988012	0	+	1	1	116	121	1.0
CP008925.1	h6.sal.bam	other	988013	988013	0	+	1	1	116	121	1.0
CP008925.1	h6.sal.bam	other	988014	988014	0	+	2	0	117	123	2.0
CP008925.1	h6.sal.bam	other	988015	988015	0	+	1	1	118	123	1.0
CP008925.1	h6.sal.bam	other	988016	988016	0	+	0	1	116	122	0.0
CP008925.1	h6.sal.bam	other	988017	988017	0	+	1	3	116	122	1.0
CP008925.1	h6.sal.bam	other	988018	988018	0	+	2	3	118	119	2.0
CP008925.1	h6.sal.bam	other	988019	988019	0	+	0	1	118	117	0.0
CP008925.1	h6.sal.bam	other	988020	988020	0	+	1	2	117	117	1.0
CP008925.1	h6.sal.bam	other	988021	988021	0	+	1	2	116	117	1.0
CP008925.1	h6.sal.bam	other	988022	988022	0	+	0	1	116	115	0.0
CP008925.1	h6.sal.bam	other	988023	988023	0	+	3	7	115	120	3.0
CP008925.1	h6.sal.bam	other	988024	988024	0	+	1	1	114	116	1.0
CP008925.1	h6.sal.bam	other	988025	988025	0	+	1	4	115	116	1.0
CP008925.1	h6.sal.bam	other	988026	988026	0	+	2	3	116	114	2.0
CP008925.1	h6.sal.bam	other	988027	988027	0	+	3	2	119	111	3.0
CP008925.1	h6.sal.bam	other	988028	988028	0	+	4	3	121	109	4.0
CP008925.1	h6.sal.bam	other	988029	988029	0	+	4	1	125	112	4.0
CP008925.1	h6.sal.bam	other	988030	988030	0	+	5	2	125	115	5.0
CP008925.1	h6.sal.bam	other	988031	988031	0	+	1	3	126	114	1.0
CP008925.1	h6.sal.bam	other	988032	988032	0	+	3	3	127	111	3.0
CP008925.1	h6.sal.bam	other	988033	988033	0	+	1	3	128	108	1.0
CP008925.1	h6.sal.bam	other	988034	988034	0	+	4	1	132	108	4.0
CP008925.1	h6.sal.bam	other	988035	988035	0	+	3	2	131	112	3.0
CP008925.1	h6.sal.bam	other	988036	988036	0	+	1	2	124	112	1.0
CP008925.1	h6.sal.bam	other	988037	988037	0	+	2	1	126	111	2.0
CP008925.1	h6.sal.bam	other	988038	988038	0	+	0	3	126	114	0.0
CP008925.1	h6.sal.bam	other	988039	988039	0	+	2	1	125	113	2.0
CP008925.1	h6.sal.bam	other	988040	988040	0	+	1	1	124	112	1.0
CP008925.1	h6.sal.bam	other	988041	988041	0	+	1	0	125	111	1.0
CP008925.1	h6.sal.bam	other	988042	988042	0	+	0	2	124	119	0.0
CP008925.1	h6.sal.bam	other	988043	988043	0	+	1	1	121	117	1.0
CP008925.1	h6.sal.bam	other	988044	988044	0	+	3	2	119	117	3.0
CP008925.1	h6.sal.bam	other	988045	988045	0	+	1	1	116	119	1.0
CP008925.1	h6.sal.bam	other	988046	988046	0	+	1	1	115	118	1.0
CP008925.1	h6.sal.bam	other	988047	988047	0	+	2	2	117	118	2.0
CP008925.1	h6.sal.bam	other	988048	988048	0	+	6	0	119	118	6.0
CP008925.1	h6.sal.bam	other	988049	988049	0	+	0	2	118	120	0.0
CP008925.1	h6.sal.bam	other	988050	988050	0	+	3	0	118	119	3.0
CP008925.1	h6.sal.bam	other	988051	988051	0	+	0	0	117	121	0.0
CP008925.1	h6.sal.bam	other	988052	988052	0	+	0	1	116	125	0.0
CP008925.1	h6.sal.bam	other	988053	988053	0	+	4	1	113	125	4.0
CP008925.1	h6.sal.bam	other	988054	988054	0	+	0	2	113	129	0.0
CP008925.1	h6.sal.bam	other	988055	988055	0	+	2	3	115	128	2.0
CP008925.1	h6.sal.bam	other	988056	988056	0	+	1	0	116	126	1.0
CP008925.1	h6.sal.bam	other	988057	988057	0	+	2	1	116	127	2.0
CP008925.1	h6.sal.bam	other	988058	988058	0	+	2	0	116	129	2.0
CP008925.1	h6.sal.bam	other	988059	988059	0	+	2	3	115	132	2.0
CP008925.1	h6.sal.bam	other	988060	988060	0	+	3	0	117	132	3.0
CP008925.1	h6.sal.bam	other	988061	988061	0	+	1	4	118	132	1.0
CP008925.1	h6.sal.bam	other	988062	988062	0	+	1	3	115	130	1.0
CP008925.1	h6.sal.bam	other	988063	988063	0	+	1	1	116	127	1.0
CP008925.1	h6.sal.bam	other	988064	988064	0	+	2	1	116	126	2.0
CP008925.1	h6.sal.bam	other	988065	988065	0	+	2	1	118	128	2.0
CP008925.1	h6.sal.bam	other	988066	988066	0	+	0	0	118	129	0.0
CP008925.1	h6.sal.bam	other	988067	988067	0	+	0	3	115	133	0.0
CP008925.1	h6.sal.bam	other	988068	988068	0	+	3	1	118	132	3.0
CP008925.1	h6.sal.bam	other	988069	988069	0	+	1	3	119	132	1.0
CP008925.1	h6.sal.bam	other	988070	988070	0	+	1	2	120	132	1.0
CP008925.1	h6.sal.bam	other	988071	988071	0	+	3	0	120	132	2.0
CP008925.1	h6.sal.bam	other	988072	988072	0	+	1	1	121	132	0.6666666666666666
CP008925.1	h6.sal.bam	other	988073	988073	0	+	1	0	121	133	1.0
CP008925.1	h6.sal.bam	other	988074	988074	0	+	1	2	120	135	1.0
CP008925.1	h6.sal.bam	other	988075	988075	0	+	2	3	119	135	2.0
CP008925.1	h6.sal.bam	other	988076	988076	0	+	2	1	118	133	2.0
CP008925.1	h6.sal.bam	other	988077	988077	0	+	1	4	119	133	1.0
CP008925.1	h6.sal.bam	other	988078	988078	0	+	2	2	121	130	2.0
CP008925.1	h6.sal.bam	other	988079	988079	0	+	3	4	121	128	3.0
CP008925.1	h6.sal.bam	other	988080	988080	0	+	4	3	123	126	4.0
CP008925.1	h6.sal.bam	other	988081	988081	0	+	1	1	124	123	1.0
CP008925.1	h6.sal.bam	other	988082	988082	0	+	4	1	127	128	4.0
CP008925.1	h6.sal.bam	other	988083	988083	0	+	3	0	127	127	3.0
CP008925.1	h6.sal.bam	other	988084	988084	0	+	1	0	125	128	1.0
CP008925.1	h6.sal.bam	other	988085	988085	0	+	2	0	127	129	2.0
CP008925.1	h6.sal.bam	other	988086	988086	0	+	1	0	128	129	1.0
CP008925.1	h6.sal.bam	other	988087	988087	0	+	1	1	127	130	1.0
CP008925.1	h6.sal.bam	other	988088	988088	0	+	0	3	127	129	0.0
CP008925.1	h6.sal.bam	other	988089	988089	0	+	4	1	128	126	4.0
CP008925.1	h6.sal.bam	other	988090	988090	0	+	0	0	128	126	0.0
CP008925.1	h6.sal.bam	other	988091	988091	0	+	5	2	133	126	5.0
CP008925.1	h6.sal.bam	other	988092	988092	0	+	3	1	136	126	3.0
CP008925.1	h6.sal.bam	other	988093	988093	0	+	0	1	134	125	0.0
CP008925.1	h6.sal.bam	other	988094	988094	0	+	0	2	134	125	0.0
CP008925.1	h6.sal.bam	other	988095	988095	0	+	2	1	134	125	2.0
CP008925.1	h6.sal.bam	other	988096	988096	0	+	1	2	135	126	1.0
CP008925.1	h6.sal.bam	other	988097	988097	0	+	4	5	139	126	4.0
CP008925.1	h6.sal.bam	other	988098	988098	0	+	0	2	136	123	0.0
CP008925.1	h6.sal.bam	other	988099	988099	0	+	1	1	133	123	1.0
CP008925.1	h6.sal.bam	other	988100	988100	0	+	3	0	136	123	3.0
CP008925.1	h6.sal.bam	other	988101	988101	0	+	1	3	137	123	1.0
CP008925.1	h6.sal.bam	other	988102	988102	0	+	2	2	136	121	2.0
CP008925.1	h6.sal.bam	other	988103	988103	0	+	0	1	127	120	0.0
CP008925.1	h6.sal.bam	other	988104	988104	0	+	0	4	122	121	0.0
CP008925.1	h6.sal.bam	other	988105	988105	0	+	2	1	124	118	2.0
CP008925.1	h6.sal.bam	other	988106	988106	0	+	0	1	124	120	0.0
CP008925.1	h6.sal.bam	other	988107	988107	0	+	2	2	123	126	2.0
CP008925.1	h6.sal.bam	other	988108	988108	0	+	2	4	117	125	2.0
CP008925.1	h6.sal.bam	other	988109	988109	0	+	1	1	118	122	1.0
CP008925.1	h6.sal.bam	other	988110	988110	0	+	4	4	122	121	4.0
CP008925.1	h6.sal.bam	other	988111	988111	0	+	2	2	122	117	2.0
CP008925.1	h6.sal.bam	other	988112	988112	0	+	5	1	121	117	5.0
CP008925.1	h6.sal.bam	other	988113	988113	0	+	3	2	124	119	3.0
CP008925.1	h6.sal.bam	other	988114	988114	0	+	1	1	125	117	1.0
CP008925.1	h6.sal.bam	other	988115	988115	0	+	5	4	130	116	5.0
CP008925.1	h6.sal.bam	other	988116	988116	0	+	1	4	131	116	1.0
CP008925.1	h6.sal.bam	other	988117	988117	0	+	0	1	128	115	0.0
CP008925.1	h6.sal.bam	other	988118	988118	0	+	1	2	129	115	1.0
CP008925.1	h6.sal.bam	other	988119	988119	0	+	0	1	129	113	0.0
CP008925.1	h6.sal.bam	other	988120	988120	0	+	4	0	122	115	4.0
CP008925.1	h6.sal.bam	other	988121	988121	0	+	3	1	125	115	3.0
CP008925.1	h6.sal.bam	other	988122	988122	0	+	0	3	125	114	0.0
CP008925.1	h6.sal.bam	other	988123	988123	0	+	1	1	126	111	1.0
CP008925.1	h6.sal.bam	other	988124	988124	0	+	1	1	127	110	1.0
CP008925.1	h6.sal.bam	other	988125	988125	0	+	1	2	126	110	1.0
CP008925.1	h6.sal.bam	other	988126	988126	0	+	0	4	125	108	0.0
CP008925.1	h6.sal.bam	other	988127	988127	0	+	0	3	121	105	0.0
CP008925.1	h6.sal.bam	other	988128	988128	0	+	0	5	121	102	0.0
CP008925.1	h6.sal.bam	other	988129	988129	0	+	3	1	124	99	3.0
CP008925.1	h6.sal.bam	other	988130	988130	0	+	4	1	126	100	4.0
CP008925.1	h6.sal.bam	other	988131	988131	0	+	0	1	123	100	0.0
CP008925.1	h6.sal.bam	other	988132	988132	0	+	2	4	123	102	2.0
CP008925.1	h6.sal.bam	other	988133	988133	0	+	3	1	123	98	3.0
CP008925.1	h6.sal.bam	other	988134	988134	0	+	0	3	123	99	0.0
CP008925.1	h6.sal.bam	other	988135	988135	0	+	1	1	121	97	1.0
CP008925.1	h6.sal.bam	other	988136	988136	0	+	0	1	121	96	0.0
CP008925.1	h6.sal.bam	other	988137	988137	0	+	1	0	120	100	1.0
CP008925.1	h6.sal.bam	other	988138	988138	0	+	1	0	119	102	1.0
CP008925.1	h6.sal.bam	other	988139	988139	0	+	0	3	119	102	0.0
CP008925.1	h6.sal.bam	other	988140	988140	0	+	2	3	119	102	2.0
CP008925.1	h6.sal.bam	other	988141	988141	0	+	1	2	120	99	1.0
CP008925.1	h6.sal.bam	other	988142	988142	0	+	4	2	124	99	4.0
CP008925.1	h6.sal.bam	other	988143	988143	0	+	2	1	123	97	2.0
CP008925.1	h6.sal.bam	other	988144	988144	0	+	0	3	118	97	0.0
CP008925.1	h6.sal.bam	other	988145	988145	0	+	1	1	119	94	1.0
CP008925.1	h6.sal.bam	other	988146	988146	0	+	0	2	119	96	0.0
CP008925.1	h6.sal.bam	other	988147	988147	0	+	1	1	117	96	1.0
CP008925.1	h6.sal.bam	other	988148	988148	0	+	1	1	118	95	1.0
CP008925.1	h6.sal.bam	other	988149	988149	0	+	2	2	120	94	2.0
CP008925.1	h6.sal.bam	other	988150	988150	0	+	1	2	119	92	1.0
CP008925.1	h6.sal.bam	other	988151	988151	0	+	1	0	118	92	1.0
CP008925.1	h6.sal.bam	other	988152	988152	0	+	4	1	121	93	4.0
CP008925.1	h6.sal.bam	other	988153	988153	0	+	3	0	122	94	3.0
CP008925.1	h6.sal.bam	other	988154	988154	0	+	0	2	119	94	0.0
CP008925.1	h6.sal.bam	other	988155	988155	0	+	3	6	118	97	3.0
CP008925.1	h6.sal.bam	other	988156	988156	0	+	3	0	120	91	3.0
CP008925.1	h6.sal.bam	other	988157	988157	0	+	0	0	115	91	0.0
CP008925.1	h6.sal.bam	other	988158	988158	0	+	0	1	113	98	0.0
CP008925.1	h6.sal.bam	other	988159	988159	0	+	2	1	111	97	2.0
CP008925.1	h6.sal.bam	other	988160	988160	0	+	0	0	111	98	0.0
CP008925.1	h6.sal.bam	other	988161	988161	0	+	1	1	112	100	1.0
CP008925.1	h6.sal.bam	other	988162	988162	0	+	0	0	111	101	0.0
CP008925.1	h6.sal.bam	other	988163	988163	0	+	1	0	110	101	1.0
CP008925.1	h6.sal.bam	other	988164	988164	0	+	4	1	112	102	4.0
CP008925.1	h6.sal.bam	other	988165	988165	0	+	2	0	109	103	2.0
CP008925.1	h6.sal.bam	other	988166	988166	0	+	0	2	106	105	0.0
CP008925.1	h6.sal.bam	other	988167	988167	0	+	2	0	108	103	2.0
CP008925.1	h6.sal.bam	other	988168	988168	0	+	4	1	112	103	4.0
CP008925.1	h6.sal.bam	other	988169	988169	0	+	1	2	113	104	1.0
CP008925.1	h6.sal.bam	other	988170	988170	0	+	1	2	110	107	1.0
CP008925.1	h6.sal.bam	other	988171	988171	0	+	1	2	111	105	1.0
CP008925.1	h6.sal.bam	other	988172	988172	0	+	2	2	109	106	2.0
CP008925.1	h6.sal.bam	other	988173	988173	0	+	0	2	109	107	0.0
CP008925.1	h6.sal.bam	other	988174	988174	0	+	2	2	110	111	2.0
CP008925.1	h6.sal.bam	other	988175	988175	0	+	1	0	108	109	1.0
CP008925.1	h6.sal.bam	other	988176	988176	0	+	1	1	107	109	1.0
CP008925.1	h6.sal.bam	other	988177	988177	0	+	3	2	110	109	3.0
CP008925.1	h6.sal.bam	other	988178	988178	0	+	1	2	111	107	1.0
CP008925.1	h6.sal.bam	other	988179	988179	0	+	3	1	112	107	3.0
CP008925.1	h6.sal.bam	other	988180	988180	0	+	0	3	112	106	0.0
CP008925.1	h6.sal.bam	other	988181	988181	0	+	0	6	112	107	0.0
CP008925.1	h6.sal.bam	other	988182	988182	0	+	2	2	112	102	2.0
CP008925.1	h6.sal.bam	other	988183	988183	0	+	0	1	110	100	0.0
CP008925.1	h6.sal.bam	other	988184	988184	0	+	0	0	109	101	0.0
CP008925.1	h6.sal.bam	other	988185	988185	0	+	4	0	107	100	4.0
CP008925.1	h6.sal.bam	other	988186	988186	0	+	1	0	103	102	1.0
CP008925.1	h6.sal.bam	other	988187	988187	0	+	0	2	99	103	0.0
CP008925.1	h6.sal.bam	other	988188	988188	0	+	1	0	99	103	1.0
CP008925.1	h6.sal.bam	other	988189	988189	0	+	0	4	99	106	0.0
CP008925.1	h6.sal.bam	other	988190	988190	0	+	1	0	96	102	1.0
CP008925.1	h6.sal.bam	other	988191	988191	0	+	0	3	95	103	0.0
CP008925.1	h6.sal.bam	other	988192	988192	0	+	0	1	95	102	0.0
CP008925.1	h6.sal.bam	other	988193	988193	0	+	1	0	95	101	1.0
CP008925.1	h6.sal.bam	other	988194	988194	0	+	0	3	95	102	0.0
CP008925.1	h6.sal.bam	other	988195	988195	0	+	3	0	94	101	3.0
CP008925.1	h6.sal.bam	other	988196	988196	0	+	1	0	93	102	1.0
CP008925.1	h6.sal.bam	other	988197	988197	0	+	1	0	93	105	1.0
CP008925.1	h6.sal.bam	other	988198	988198	0	+	2	1	94	106	2.0
CP008925.1	h6.sal.bam	other	988199	988199	0	+	2	0	95	105	2.0
CP008925.1	h6.sal.bam	other	988200	988200	0	+	2	1	97	108	2.0
CP008925.1	h6.sal.bam	other	988201	988201	0	+	2	0	99	107	2.0
CP008925.1	h6.sal.bam	other	988202	988202	0	+	0	1	99	108	0.0
CP008925.1	h6.sal.bam	other	988203	988203	0	+	1	2	100	108	1.0
CP008925.1	h6.sal.bam	other	988204	988204	0	+	4	1	97	106	4.0
CP008925.1	h6.sal.bam	other	988205	988205	0	+	0	1	96	105	0.0
CP008925.1	h6.sal.bam	other	988206	988206	0	+	0	3	94	106	0.0
CP008925.1	h6.sal.bam	other	988207	988207	0	+	0	0	91	105	0.0
CP008925.1	h6.sal.bam	other	988208	988208	0	+	0	2	91	105	0.0
CP008925.1	h6.sal.bam	other	988209	988209	0	+	0	1	91	107	0.0
CP008925.1	h6.sal.bam	other	988210	988210	0	+	1	4	91	107	1.0
CP008925.1	h6.sal.bam	other	988211	988211	0	+	3	1	93	103	3.0
CP008925.1	h6.sal.bam	other	988212	988212	0	+	1	2	93	103	1.0
CP008925.1	h6.sal.bam	other	988213	988213	0	+	0	2	91	102	0.0
CP008925.1	h6.sal.bam	other	988214	988214	0	+	1	1	91	100	1.0
CP008925.1	h6.sal.bam	other	988215	988215	0	+	4	0	94	99	4.0
CP008925.1	h6.sal.bam	other	988216	988216	0	+	2	2	93	100	2.0
CP008925.1	h6.sal.bam	other	988217	988217	0	+	0	0	91	98	0.0
CP008925.1	h6.sal.bam	other	988218	988218	0	+	3	1	93	100	3.0
CP008925.1	h6.sal.bam	other	988219	988219	0	+	0	1	93	104	0.0
CP008925.1	h6.sal.bam	other	988220	988220	0	+	2	3	94	104	2.0
CP008925.1	h6.sal.bam	other	988221	988221	0	+	4	2	97	102	4.0
CP008925.1	h6.sal.bam	other	988222	988222	0	+	1	0	98	103	1.0
CP008925.1	h6.sal.bam	other	988223	988223	0	+	0	0	96	103	0.0
CP008925.1	h6.sal.bam	other	988224	988224	0	+	1	1	96	103	1.0
CP008925.1	h6.sal.bam	other	988225	988225	0	+	1	1	91	105	1.0
CP008925.1	h6.sal.bam	other	988226	988226	0	+	1	1	92	105	1.0
CP008925.1	h6.sal.bam	other	988227	988227	0	+	0	2	92	104	0.0
CP008925.1	h6.sal.bam	other	988228	988228	0	+	4	1	92	102	4.0
CP008925.1	h6.sal.bam	other	988229	988229	0	+	2	3	93	101	2.0
CP008925.1	h6.sal.bam	other	988230	988230	0	+	0	0	89	100	0.0
CP008925.1	h6.sal.bam	other	988231	988231	0	+	1	3	90	101	1.0
CP008925.1	h6.sal.bam	other	988232	988232	0	+	3	4	93	99	3.0
CP008925.1	h6.sal.bam	other	988233	988233	0	+	3	0	96	95	3.0
CP008925.1	h6.sal.bam	other	988234	988234	0	+	1	2	95	97	1.0
CP008925.1	h6.sal.bam	other	988235	988235	0	+	3	2	98	102	3.0
CP008925.1	h6.sal.bam	other	988236	988236	0	+	1	2	98	101	1.0
CP008925.1	h6.sal.bam	other	988237	988237	0	+	2	0	99	101	2.0
CP008925.1	h6.sal.bam	other	988238	988238	0	+	0	1	99	103	0.0
CP008925.1	h6.sal.bam	other	988239	988239	0	+	1	2	95	103	1.0
CP008925.1	h6.sal.bam	other	988240	988240	0	+	3	2	96	102	3.0
CP008925.1	h6.sal.bam	other	988241	988241	0	+	1	0	97	100	1.0
CP008925.1	h6.sal.bam	other	988242	988242	0	+	1	2	98	107	1.0
CP008925.1	h6.sal.bam	other	988243	988243	0	+	0	2	94	105	0.0
CP008925.1	h6.sal.bam	other	988244	988244	0	+	0	3	94	104	0.0
CP008925.1	h6.sal.bam	other	988245	988245	0	+	2	3	95	103	2.0
CP008925.1	h6.sal.bam	other	988246	988246	0	+	0	0	92	101	0.0
CP008925.1	h6.sal.bam	other	988247	988247	0	+	0	3	92	101	0.0
CP008925.1	h6.sal.bam	other	988248	988248	0	+	3	6	93	102	3.0
CP008925.1	h6.sal.bam	other	988249	988249	0	+	2	0	95	96	2.0
CP008925.1	h6.sal.bam	other	988250	988250	0	+	1	0	95	96	1.0
CP008925.1	h6.sal.bam	other	988251	988251	0	+	1	0	95	98	1.0
CP008925.1	h6.sal.bam	other	988252	988252	0	+	3	2	94	102	3.0
CP008925.1	h6.sal.bam	other	988253	988253	0	+	0	2	90	103	0.0
CP008925.1	h6.sal.bam	other	988254	988254	0	+	1	4	91	101	1.0
CP008925.1	h6.sal.bam	other	988255	988255	0	+	0	0	91	100	0.0
CP008925.1	h6.sal.bam	other	988256	988256	0	+	3	1	94	102	3.0
CP008925.1	h6.sal.bam	other	988257	988257	0	+	4	0	96	104	4.0
CP008925.1	h6.sal.bam	other	988258	988258	0	+	0	2	92	105	0.0
CP008925.1	h6.sal.bam	other	988259	988259	0	+	0	0	92	104	0.0
CP008925.1	h6.sal.bam	other	988260	988260	0	+	0	1	92	107	0.0
CP008925.1	h6.sal.bam	other	988261	988261	0	+	5	1	96	107	5.0
CP008925.1	h6.sal.bam	other	988262	988262	0	+	0	2	96	106	0.0
CP008925.1	h6.sal.bam	other	988263	988263	0	+	2	2	97	108	2.0
CP008925.1	h6.sal.bam	other	988264	988264	0	+	3	0	99	107	3.0
CP008925.1	h6.sal.bam	other	988265	988265	0	+	2	1	101	110	2.0
CP008925.1	h6.sal.bam	other	988266	988266	0	+	1	2	102	111	1.0
CP008925.1	h6.sal.bam	other	988267	988267	0	+	3	0	104	111	3.0
CP008925.1	h6.sal.bam	other	988268	988268	0	+	0	2	104	112	0.0
CP008925.1	h6.sal.bam	other	988269	988269	0	+	1	1	105	112	1.0
CP008925.1	h6.sal.bam	other	988270	988270	0	+	1	2	103	114	1.0
CP008925.1	h6.sal.bam	other	988271	988271	0	+	4	2	106	112	4.0
CP008925.1	h6.sal.bam	other	988272	988272	0	+	4	1	109	111	4.0
CP008925.1	h6.sal.bam	other	988273	988273	0	+	0	3	107	113	0.0
CP008925.1	h6.sal.bam	other	988274	988274	0	+	1	0	104	112	1.0
CP008925.1	h6.sal.bam	other	988275	988275	0	+	2	0	104	113	2.0
CP008925.1	h6.sal.bam	other	988276	988276	0	+	1	1	105	117	1.0
CP008925.1	h6.sal.bam	other	988277	988277	0	+	1	1	106	116	1.0
CP008925.1	h6.sal.bam	other	988278	988278	0	+	2	0	107	116	2.0
CP008925.1	h6.sal.bam	other	988279	988279	0	+	0	0	103	116	0.0
CP008925.1	h6.sal.bam	other	988280	988280	0	+	1	2	104	116	1.0
CP008925.1	h6.sal.bam	other	988281	988281	0	+	1	2	105	114	1.0
CP008925.1	h6.sal.bam	other	988282	988282	0	+	0	3	105	114	0.0
CP008925.1	h6.sal.bam	other	988283	988283	0	+	1	2	106	112	1.0
CP008925.1	h6.sal.bam	other	988284	988284	0	+	1	0	105	113	1.0
CP008925.1	h6.sal.bam	other	988285	988285	0	+	1	0	103	117	1.0
CP008925.1	h6.sal.bam	other	988286	988286	0	+	0	1	103	118	0.0
CP008925.1	h6.sal.bam	other	988287	988287	0	+	1	1	103	121	1.0
CP008925.1	h6.sal.bam	other	988288	988288	0	+	1	0	103	120	1.0
CP008925.1	h6.sal.bam	other	988289	988289	0	+	0	0	95	120	0.0
CP008925.1	h6.sal.bam	other	988290	988290	0	+	1	1	96	122	1.0
CP008925.1	h6.sal.bam	other	988291	988291	0	+	1	0	97	122	1.0
CP008925.1	h6.sal.bam	other	988292	988292	0	+	1	2	98	122	1.0
CP008925.1	h6.sal.bam	other	988293	988293	0	+	1	5	99	124	1.0
CP008925.1	h6.sal.bam	other	988294	988294	0	+	2	1	101	121	2.0
CP008925.1	h6.sal.bam	other	988295	988295	0	+	1	1	101	120	1.0
CP008925.1	h6.sal.bam	other	988296	988296	0	+	0	3	97	122	0.0
CP008925.1	h6.sal.bam	other	988297	988297	0	+	1	0	97	119	1.0
CP008925.1	h6.sal.bam	other	988298	988298	0	+	0	0	97	119	0.0
CP008925.1	h6.sal.bam	other	988299	988299	0	+	1	3	96	124	1.0
CP008925.1	h6.sal.bam	other	988300	988300	0	+	1	1	97	124	1.0
CP008925.1	h6.sal.bam	other	988301	988301	0	+	2	0	98	123	2.0
CP008925.1	h6.sal.bam	other	988302	988302	0	+	0	0	96	123	0.0
CP008925.1	h6.sal.bam	other	988303	988303	0	+	2	0	95	126	2.0
CP008925.1	h6.sal.bam	other	988304	988304	0	+	1	2	93	126	1.0
CP008925.1	h6.sal.bam	other	988305	988305	0	+	1	1	93	124	1.0
CP008925.1	h6.sal.bam	other	988306	988306	0	+	0	1	93	129	0.0
CP008925.1	h6.sal.bam	other	988307	988307	0	+	0	0	88	130	0.0
CP008925.1	h6.sal.bam	other	988308	988308	0	+	1	2	85	130	1.0
CP008925.1	h6.sal.bam	other	988309	988309	0	+	2	7	87	128	2.0
CP008925.1	h6.sal.bam	other	988310	988310	0	+	0	1	84	123	0.0
CP008925.1	h6.sal.bam	other	988311	988311	0	+	4	2	87	122	4.0
CP008925.1	h6.sal.bam	other	988312	988312	0	+	1	2	86	120	1.0
CP008925.1	h6.sal.bam	other	988313	988313	0	+	2	1	88	121	2.0
CP008925.1	h6.sal.bam	other	988314	988314	0	+	2	1	90	120	2.0
CP008925.1	h6.sal.bam	other	988315	988315	0	+	7	4	92	119	7.0
CP008925.1	h6.sal.bam	other	988316	988316	0	+	2	3	94	118	2.0
CP008925.1	h6.sal.bam	other	988317	988317	0	+	2	0	93	119	2.0
CP008925.1	h6.sal.bam	other	988318	988318	0	+	3	1	96	119	3.0
CP008925.1	h6.sal.bam	other	988319	988319	0	+	2	3	98	118	2.0
CP008925.1	h6.sal.bam	other	988320	988320	0	+	2	0	100	116	2.0
CP008925.1	h6.sal.bam	other	988321	988321	0	+	3	0	103	116	3.0
CP008925.1	h6.sal.bam	other	988322	988322	0	+	0	4	103	119	0.0
CP008925.1	h6.sal.bam	other	988323	988323	0	+	1	0	100	118	1.0
CP008925.1	h6.sal.bam	other	988324	988324	0	+	2	0	102	118	2.0
CP008925.1	h6.sal.bam	other	988325	988325	0	+	2	2	102	120	2.0
CP008925.1	h6.sal.bam	other	988326	988326	0	+	0	5	101	118	0.0
CP008925.1	h6.sal.bam	other	988327	988327	0	+	0	3	99	114	0.0
CP008925.1	h6.sal.bam	other	988328	988328	0	+	1	3	97	116	1.0
CP008925.1	h6.sal.bam	other	988329	988329	0	+	2	0	99	114	2.0
CP008925.1	h6.sal.bam	other	988330	988330	0	+	4	3	101	118	4.0
CP008925.1	h6.sal.bam	other	988331	988331	0	+	3	2	104	117	3.0
CP008925.1	h6.sal.bam	other	988332	988332	0	+	5	1	107	117	5.0
CP008925.1	h6.sal.bam	other	988333	988333	0	+	3	1	110	117	3.0
CP008925.1	h6.sal.bam	other	988334	988334	0	+	1	3	111	121	1.0
CP008925.1	h6.sal.bam	other	988335	988335	0	+	3	2	114	118	3.0
CP008925.1	h6.sal.bam	other	988336	988336	0	+	2	2	112	116	2.0
CP008925.1	h6.sal.bam	other	988337	988337	0	+	2	1	114	114	2.0
CP008925.1	h6.sal.bam	other	988338	988338	0	+	1	1	109	116	1.0
CP008925.1	h6.sal.bam	other	988339	988339	0	+	2	3	111	118	2.0
CP008925.1	h6.sal.bam	other	988340	988340	0	+	3	2	114	116	3.0
CP008925.1	h6.sal.bam	other	988341	988341	0	+	1	2	112	115	1.0
CP008925.1	h6.sal.bam	other	988342	988342	0	+	7	2	117	115	7.0
CP008925.1	h6.sal.bam	other	988343	988343	0	+	0	2	117	116	0.0
CP008925.1	h6.sal.bam	other	988344	988344	0	+	6	4	121	114	6.0
CP008925.1	h6.sal.bam	other	988345	988345	0	+	1	0	119	112	1.0
CP008925.1	h6.sal.bam	other	988346	988346	0	+	0	1	115	112	0.0
CP008925.1	h6.sal.bam	other	988347	988347	0	+	1	3	116	114	1.0
CP008925.1	h6.sal.bam	other	988348	988348	0	+	2	0	118	114	2.0
CP008925.1	h6.sal.bam	other	988349	988349	0	+	0	1	117	115	0.0
CP008925.1	h6.sal.bam	other	988350	988350	0	+	2	4	117	114	2.0
CP008925.1	h6.sal.bam	other	988351	988351	0	+	4	0	119	110	4.0
CP008925.1	h6.sal.bam	other	988352	988352	0	+	3	1	122	113	3.0
CP008925.1	h6.sal.bam	other	988353	988353	0	+	1	0	119	112	1.0
CP008925.1	h6.sal.bam	other	988354	988354	0	+	0	0	119	112	0.0
CP008925.1	h6.sal.bam	other	988355	988355	0	+	0	1	119	114	0.0
CP008925.1	h6.sal.bam	other	988356	988356	0	+	3	2	122	115	3.0
CP008925.1	h6.sal.bam	other	988357	988357	0	+	0	1	121	115	0.0
CP008925.1	h6.sal.bam	other	988358	988358	0	+	1	3	121	117	1.0
CP008925.1	h6.sal.bam	other	988359	988359	0	+	0	3	120	115	0.0
CP008925.1	h6.sal.bam	other	988360	988360	0	+	1	0	121	113	1.0
CP008925.1	h6.sal.bam	other	988361	988361	0	+	1	4	122	116	1.0
CP008925.1	h6.sal.bam	other	988362	988362	0	+	2	0	122	115	2.0
CP008925.1	h6.sal.bam	other	988363	988363	0	+	0	0	122	119	0.0
CP008925.1	h6.sal.bam	other	988364	988364	0	+	2	2	124	119	2.0
CP008925.1	h6.sal.bam	other	988365	988365	0	+	1	1	122	117	1.0
CP008925.1	h6.sal.bam	other	988366	988366	0	+	2	1	124	117	2.0
CP008925.1	h6.sal.bam	other	988367	988367	0	+	2	3	125	116	2.0
CP008925.1	h6.sal.bam	other	988368	988368	0	+	0	2	123	116	0.0
CP008925.1	h6.sal.bam	other	988369	988369	0	+	1	0	123	114	1.0
CP008925.1	h6.sal.bam	other	988370	988370	0	+	1	3	124	115	1.0
CP008925.1	h6.sal.bam	other	988371	988371	0	+	1	0	124	113	1.0
CP008925.1	h6.sal.bam	other	988372	988372	0	+	1	4	125	113	1.0
CP008925.1	h6.sal.bam	other	988373	988373	0	+	1	2	120	110	1.0
CP008925.1	h6.sal.bam	other	988374	988374	0	+	1	2	120	108	1.0
CP008925.1	h6.sal.bam	other	988375	988375	0	+	1	0	121	108	1.0
CP008925.1	h6.sal.bam	other	988376	988376	0	+	1	4	122	108	1.0
CP008925.1	h6.sal.bam	other	988377	988377	0	+	1	2	123	106	1.0
CP008925.1	h6.sal.bam	other	988378	988378	0	+	0	3	123	104	0.0
CP008925.1	h6.sal.bam	other	988379	988379	0	+	3	1	124	103	3.0
CP008925.1	h6.sal.bam	other	988380	988380	0	+	0	1	124	103	0.0
CP008925.1	h6.sal.bam	other	988381	988381	0	+	1	1	125	103	1.0
CP008925.1	h6.sal.bam	other	988382	988382	0	+	3	0	128	103	3.0
CP008925.1	h6.sal.bam	other	988383	988383	0	+	5	0	132	103	5.0
CP008925.1	h6.sal.bam	other	988384	988384	0	+	1	2	127	106	1.0
CP008925.1	h6.sal.bam	other	988385	988385	0	+	1	0	128	105	1.0
CP008925.1	h6.sal.bam	other	988386	988386	0	+	2	1	130	105	2.0
CP008925.1	h6.sal.bam	other	988387	988387	0	+	0	2	127	106	0.0
CP008925.1	h6.sal.bam	other	988388	988388	0	+	1	1	126	107	1.0
CP008925.1	h6.sal.bam	other	988389	988389	0	+	1	2	120	108	1.0
CP008925.1	h6.sal.bam	other	988390	988390	0	+	1	1	121	106	1.0
CP008925.1	h6.sal.bam	other	988391	988391	0	+	2	4	121	105	2.0
CP008925.1	h6.sal.bam	other	988392	988392	0	+	6	0	119	110	6.0
CP008925.1	h6.sal.bam	other	988393	988393	0	+	1	2	120	113	1.0
CP008925.1	h6.sal.bam	other	988394	988394	0	+	3	1	123	111	3.0
CP008925.1	h6.sal.bam	other	988395	988395	0	+	5	0	126	112	5.0
CP008925.1	h6.sal.bam	other	988396	988396	0	+	0	2	124	112	0.0
CP008925.1	h6.sal.bam	other	988397	988397	0	+	3	0	127	110	3.0
CP008925.1	h6.sal.bam	other	988398	988398	0	+	0	1	127	110	0.0
CP008925.1	h6.sal.bam	other	988399	988399	0	+	2	1	127	112	2.0
CP008925.1	h6.sal.bam	other	988400	988400	0	+	1	1	126	112	1.0
CP008925.1	h6.sal.bam	other	988401	988401	0	+	1	2	127	112	1.0
CP008925.1	h6.sal.bam	other	988402	988402	0	+	3	3	129	110	3.0
CP008925.1	h6.sal.bam	other	988403	988403	0	+	0	1	126	109	0.0
CP008925.1	h6.sal.bam	other	988404	988404	0	+	1	4	127	108	1.0
CP008925.1	h6.sal.bam	other	988405	988405	0	+	5	2	127	106	5.0
CP008925.1	h6.sal.bam	other	988406	988406	0	+	0	2	125	106	0.0
CP008925.1	h6.sal.bam	other	988407	988407	0	+	2	1	122	112	2.0
CP008925.1	h6.sal.bam	other	988408	988408	0	+	3	5	121	111	3.0
CP008925.1	h6.sal.bam	other	988409	988409	0	+	2	0	123	106	2.0
CP008925.1	h6.sal.bam	other	988410	988410	0	+	1	1	120	107	1.0
CP008925.1	h6.sal.bam	other	988411	988411	0	+	3	1	121	107	3.0
CP008925.1	h6.sal.bam	other	988412	988412	0	+	1	1	121	107	1.0
CP008925.1	h6.sal.bam	other	988413	988413	0	+	1	3	120	107	1.0
CP008925.1	h6.sal.bam	other	988414	988414	0	+	1	1	118	105	1.0
CP008925.1	h6.sal.bam	other	988415	988415	0	+	0	1	110	105	0.0
CP008925.1	h6.sal.bam	other	988416	988416	0	+	1	2	111	106	1.0
CP008925.1	h6.sal.bam	other	988417	988417	0	+	1	3	112	106	1.0
CP008925.1	h6.sal.bam	other	988418	988418	0	+	1	0	113	104	1.0
CP008925.1	h6.sal.bam	other	988419	988419	0	+	3	2	110	107	3.0
CP008925.1	h6.sal.bam	other	988420	988420	0	+	1	0	110	105	1.0
CP008925.1	h6.sal.bam	other	988421	988421	0	+	0	3	110	111	0.0
CP008925.1	h6.sal.bam	other	988422	988422	0	+	0	3	109	110	0.0
CP008925.1	h6.sal.bam	other	988423	988423	0	+	0	1	107	107	0.0
CP008925.1	h6.sal.bam	other	988424	988424	0	+	0	2	106	106	0.0
CP008925.1	h6.sal.bam	other	988425	988425	0	+	0	1	104	111	0.0
CP008925.1	h6.sal.bam	other	988426	988426	0	+	3	0	104	111	3.0
CP008925.1	h6.sal.bam	other	988427	988427	0	+	1	0	101	113	1.0
CP008925.1	h6.sal.bam	other	988428	988428	0	+	1	0	102	114	1.0
CP008925.1	h6.sal.bam	other	988429	988429	0	+	5	2	107	115	5.0
CP008925.1	h6.sal.bam	other	988430	988430	0	+	0	2	107	113	0.0
CP008925.1	h6.sal.bam	other	988431	988431	0	+	3	2	107	112	3.0
CP008925.1	h6.sal.bam	other	988432	988432	0	+	1	3	108	111	1.0
CP008925.1	h6.sal.bam	other	988433	988433	0	+	2	1	109	108	2.0
CP008925.1	h6.sal.bam	other	988434	988434	0	+	0	1	109	107	0.0
CP008925.1	h6.sal.bam	other	988435	988435	0	+	0	4	108	115	0.0
CP008925.1	h6.sal.bam	other	988436	988436	0	+	0	4	107	112	0.0
CP008925.1	h6.sal.bam	other	988437	988437	0	+	1	4	106	108	1.0
CP008925.1	h6.sal.bam	other	988438	988438	0	+	1	0	107	104	1.0
CP008925.1	h6.sal.bam	other	988439	988439	0	+	1	0	106	104	1.0
CP008925.1	h6.sal.bam	other	988440	988440	0	+	0	0	103	105	0.0
CP008925.1	h6.sal.bam	other	988441	988441	0	+	2	0	103	107	2.0
CP008925.1	h6.sal.bam	other	988442	988442	0	+	1	3	104	111	1.0
CP008925.1	h6.sal.bam	other	988443	988443	0	+	3	1	106	111	3.0
CP008925.1	h6.sal.bam	other	988444	988444	0	+	1	0	106	113	1.0
CP008925.1	h6.sal.bam	other	988445	988445	0	+	0	1	106	113	0.0
CP008925.1	h6.sal.bam	other	988446	988446	0	+	1	0	106	112	1.0
CP008925.1	h6.sal.bam	other	988447	988447	0	+	1	1	106	112	1.0
CP008925.1	h6.sal.bam	other	988448	988448	0	+	0	0	105	111	0.0
CP008925.1	h6.sal.bam	other	988449	988449	0	+	1	2	105	123	1.0
CP008925.1	h6.sal.bam	other	988450	988450	0	+	2	0	106	122	2.0
CP008925.1	h6.sal.bam	other	988451	988451	0	+	1	2	106	123	1.0
CP008925.1	h6.sal.bam	other	988452	988452	0	+	3	0	108	125	3.0
CP008925.1	h6.sal.bam	other	988453	988453	0	+	0	2	104	127	0.0
CP008925.1	h6.sal.bam	other	988454	988454	0	+	1	1	105	126	1.0
CP008925.1	h6.sal.bam	other	988455	988455	0	+	3	1	106	127	3.0
CP008925.1	h6.sal.bam	other	988456	988456	0	+	3	1	107	126	3.0
CP008925.1	h6.sal.bam	other	988457	988457	0	+	0	3	107	125	0.0
CP008925.1	h6.sal.bam	other	988458	988458	0	+	0	2	102	124	0.0
CP008925.1	h6.sal.bam	other	988459	988459	0	+	1	1	102	126	1.0
CP008925.1	h6.sal.bam	other	988460	988460	0	+	0	1	101	125	0.0
CP008925.1	h6.sal.bam	other	988461	988461	0	+	3	0	102	125	3.0
CP008925.1	h6.sal.bam	other	988462	988462	0	+	0	3	102	125	0.0
CP008925.1	h6.sal.bam	other	988463	988463	0	+	2	1	103	129	2.0
CP008925.1	h6.sal.bam	other	988464	988464	0	+	2	0	102	129	2.0
CP008925.1	h6.sal.bam	other	988465	988465	0	+	1	5	103	130	1.0
CP008925.1	h6.sal.bam	other	988466	988466	0	+	2	4	102	125	2.0
CP008925.1	h6.sal.bam	other	988467	988467	0	+	3	3	102	121	3.0
CP008925.1	h6.sal.bam	other	988468	988468	0	+	1	0	102	119	1.0
CP008925.1	h6.sal.bam	other	988469	988469	0	+	1	1	100	120	1.0
CP008925.1	h6.sal.bam	other	988470	988470	0	+	1	0	95	119	1.0
CP008925.1	h6.sal.bam	other	988471	988471	0	+	0	0	91	120	0.0
CP008925.1	h6.sal.bam	other	988472	988472	0	+	1	3	91	123	1.0
CP008925.1	h6.sal.bam	other	988473	988473	0	+	1	1	92	126	1.0
CP008925.1	h6.sal.bam	other	988474	988474	0	+	2	0	94	127	2.0
CP008925.1	h6.sal.bam	other	988475	988475	0	+	2	1	95	129	2.0
CP008925.1	h6.sal.bam	other	988476	988476	0	+	2	0	96	131	2.0
CP008925.1	h6.sal.bam	other	988477	988477	0	+	2	2	95	136	2.0
CP008925.1	h6.sal.bam	other	988478	988478	0	+	1	0	95	134	1.0
CP008925.1	h6.sal.bam	other	988479	988479	0	+	0	2	95	138	0.0
CP008925.1	h6.sal.bam	other	988480	988480	0	+	0	2	90	138	0.0
CP008925.1	h6.sal.bam	other	988481	988481	0	+	1	8	91	136	1.0
CP008925.1	h6.sal.bam	other	988482	988482	0	+	1	0	90	130	1.0
CP008925.1	h6.sal.bam	other	988483	988483	0	+	3	0	90	132	3.0
CP008925.1	h6.sal.bam	other	988484	988484	0	+	3	2	92	133	3.0
CP008925.1	h6.sal.bam	other	988485	988485	0	+	1	0	92	131	1.0
CP008925.1	h6.sal.bam	other	988486	988486	0	+	1	1	90	132	1.0
CP008925.1	h6.sal.bam	other	988487	988487	0	+	6	1	94	131	6.0
CP008925.1	h6.sal.bam	other	988488	988488	0	+	0	1	93	133	0.0
CP008925.1	h6.sal.bam	other	988489	988489	0	+	4	2	97	134	4.0
CP008925.1	h6.sal.bam	other	988490	988490	0	+	3	2	98	134	3.0
CP008925.1	h6.sal.bam	other	988491	988491	0	+	0	1	98	133	0.0
CP008925.1	h6.sal.bam	other	988492	988492	0	+	2	1	99	134	2.0
CP008925.1	h6.sal.bam	other	988493	988493	0	+	0	3	99	133	0.0
CP008925.1	h6.sal.bam	other	988494	988494	0	+	3	5	98	132	2.0
CP008925.1	h6.sal.bam	other	988495	988495	0	+	3	1	101	128	1.5
CP008925.1	h6.sal.bam	other	988496	988496	0	+	0	2	101	127	0.0
CP008925.1	h6.sal.bam	other	988497	988497	0	+	1	0	102	130	0.5
CP008925.1	h6.sal.bam	other	988498	988498	0	+	5	5	107	131	2.5
CP008925.1	h6.sal.bam	other	988499	988499	0	+	0	2	107	126	0.0
CP008925.1	h6.sal.bam	other	988500	988500	0	+	3	1	110	126	1.5
CP008925.1	h6.sal.bam	other	988501	988501	0	+	6	2	113	128	3.0
CP008925.1	h6.sal.bam	other	988502	988502	0	+	0	1	106	127	0.0
CP008925.1	h6.sal.bam	other	988503	988503	0	+	1	1	107	126	0.5
CP008925.1	h6.sal.bam	other	988504	988504	0	+	1	0	108	125	0.5
CP008925.1	h6.sal.bam	other	988505	988505	0	+	8	1	116	125	4.0
CP008925.1	h6.sal.bam	other	988506	988506	0	+	2	1	115	130	1.0
CP008925.1	h6.sal.bam	other	988507	988507	0	+	0	1	112	130	0.0
CP008925.1	h6.sal.bam	other	988508	988508	0	+	1	4	113	130	0.5
CP008925.1	h6.sal.bam	other	988509	988509	0	+	2	4	114	129	1.0
CP008925.1	h6.sal.bam	other	988510	988510	0	+	0	1	114	125	0.0
CP008925.1	h6.sal.bam	other	988511	988511	0	+	2	0	116	126	1.0
CP008925.1	h6.sal.bam	other	988512	988512	0	+	2	0	115	127	1.0
CP008925.1	h6.sal.bam	other	988513	988513	0	+	0	0	115	129	0.0
CP008925.1	h6.sal.bam	other	988514	988514	0	+	1	1	116	131	0.5
CP008925.1	h6.sal.bam	other	988515	988515	0	+	4	2	120	136	2.0
CP008925.1	h6.sal.bam	other	988516	988516	0	+	2	4	116	135	1.0
CP008925.1	h6.sal.bam	other	988517	988517	0	+	0	3	116	133	0.0
CP008925.1	h6.sal.bam	other	988518	988518	0	+	2	4	118	130	1.0
CP008925.1	h6.sal.bam	other	988519	988519	0	+	3	0	119	127	1.5
CP008925.1	h6.sal.bam	other	988520	988520	0	+	5	1	123	131	2.5
CP008925.1	h6.sal.bam	other	988521	988521	0	+	3	3	126	130	1.5
CP008925.1	h6.sal.bam	other	988522	988522	0	+	1	6	127	127	0.5
CP008925.1	h6.sal.bam	other	988523	988523	0	+	4	2	131	123	2.0
CP008925.1	h6.sal.bam	other	988524	988524	0	+	6	1	136	124	3.0
CP008925.1	h6.sal.bam	other	988525	988525	0	+	3	1	136	125	1.5
CP008925.1	h6.sal.bam	other	988526	988526	0	+	4	4	137	125	2.0
CP008925.1	h6.sal.bam	other	988527	988527	0	+	0	2	137	121	0.0
CP008925.1	h6.sal.bam	other	988528	988528	0	+	2	1	138	123	1.0
CP008925.1	h6.sal.bam	other	988529	988529	0	+	4	2	139	123	2.0
CP008925.1	h6.sal.bam	other	988530	988530	0	+	0	0	137	123	0.0
CP008925.1	h6.sal.bam	other	988531	988531	0	+	5	1	142	123	2.5
CP008925.1	h6.sal.bam	other	988532	988532	0	+	1	1	143	123	0.5
CP008925.1	h6.sal.bam	other	988533	988533	0	+	3	4	144	123	1.5
CP008925.1	h6.sal.bam	other	988534	988534	0	+	3	0	147	124	1.5
CP008925.1	h6.sal.bam	other	988535	988535	0	+	0	1	147	124	0.0
CP008925.1	h6.sal.bam	other	988536	988536	0	+	0	4	144	125	0.0
CP008925.1	h6.sal.bam	other	988537	988537	0	+	2	3	146	122	1.0
CP008925.1	h6.sal.bam	other	988538	988538	0	+	3	2	147	119	1.5
CP008925.1	h6.sal.bam	other	988539	988539	0	+	0	0	145	117	0.0
CP008925.1	h6.sal.bam	other	988540	988540	0	+	3	0	147	122	1.5
CP008925.1	h6.sal.bam	other	988541	988541	0	+	4	0	149	123	2.0
CP008925.1	h6.sal.bam	other	988542	988542	0	+	1	1	147	125	0.5
CP008925.1	h6.sal.bam	other	988543	988543	0	+	3	1	148	126	1.5
CP008925.1	h6.sal.bam	other	988544	988544	0	+	4	0	152	125	2.0
CP008925.1	h6.sal.bam	other	988545	988545	0	+	4	1	155	127	2.0
CP008925.1	h6.sal.bam	other	988546	988546	0	+	1	4	156	126	0.5
CP008925.1	h6.sal.bam	other	988547	988547	0	+	5	5	159	126	2.5
CP008925.1	h6.sal.bam	other	988548	988548	0	+	0	2	158	122	0.0
CP008925.1	h6.sal.bam	other	988549	988549	0	+	0	2	156	121	0.0
CP008925.1	h6.sal.bam	other	988550	988550	0	+	4	3	154	121	2.6666666666666665
CP008925.1	h6.sal.bam	other	988551	988551	0	+	3	4	156	118	2.0
CP008925.1	h6.sal.bam	other	988552	988552	0	+	1	0	157	115	0.6666666666666666
CP008925.1	h6.sal.bam	other	988553	988553	0	+	1	4	158	117	0.5
CP008925.1	h6.sal.bam	other	988554	988554	0	+	2	3	160	116	1.0
CP008925.1	h6.sal.bam	other	988555	988555	0	+	1	0	161	113	0.5
CP008925.1	h6.sal.bam	other	988556	988556	0	+	2	2	162	113	1.3333333333333333
CP008925.1	h6.sal.bam	other	988557	988557	0	+	2	2	163	115	1.3333333333333333
CP008925.1	h6.sal.bam	other	988558	988558	0	+	0	1	160	114	0.0
CP008925.1	h6.sal.bam	other	988559	988559	0	+	0	1	157	113	0.0
CP008925.1	h6.sal.bam	other	988560	988560	0	+	10	0	166	116	5.0
CP008925.1	h6.sal.bam	other	988561	988561	0	+	1	0	166	116	0.6666666666666666
CP008925.1	h6.sal.bam	other	988562	988562	0	+	3	3	164	120	2.0
CP008925.1	h6.sal.bam	other	988563	988563	0	+	2	3	162	118	1.3333333333333333
CP008925.1	h6.sal.bam	other	988564	988564	0	+	2	1	161	116	1.0
CP008925.1	h6.sal.bam	other	988565	988565	0	+	2	1	163	117	1.3333333333333333
CP008925.1	h6.sal.bam	other	988566	988566	0	+	3	2	166	116	2.0
CP008925.1	h6.sal.bam	other	988567	988567	0	+	1	1	165	114	0.6666666666666666
CP008925.1	h6.sal.bam	other	988568	988568	0	+	1	1	165	120	1.0
CP008925.1	h6.sal.bam	other	988569	988569	0	+	0	1	162	119	0.0
CP008925.1	h6.sal.bam	other	988570	988570	0	+	1	1	161	118	1.0
CP008925.1	h6.sal.bam	other	988571	988571	0	+	5	4	166	118	5.0
CP008925.1	h6.sal.bam	other	988572	988572	0	+	1	1	166	114	1.0
CP008925.1	h6.sal.bam	other	988573	988573	0	+	5	0	166	114	5.0
CP008925.1	h6.sal.bam	other	988574	988574	0	+	3	2	169	114	3.0
CP008925.1	h6.sal.bam	other	988575	988575	0	+	2	3	168	114	2.0
CP008925.1	h6.sal.bam	other	988576	988576	0	+	0	1	162	119	0.0
CP008925.1	h6.sal.bam	other	988577	988577	0	+	3	0	165	118	3.0
CP008925.1	h6.sal.bam	other	988578	988578	0	+	1	1	165	118	1.0
CP008925.1	h6.sal.bam	other	988579	988579	0	+	1	2	165	118	1.0
CP008925.1	h6.sal.bam	other	988580	988580	0	+	2	2	158	117	2.0
CP008925.1	h6.sal.bam	other	988581	988581	0	+	0	1	158	115	0.0
CP008925.1	h6.sal.bam	other	988582	988582	0	+	2	1	158	117	2.0
CP008925.1	h6.sal.bam	other	988583	988583	0	+	0	3	158	117	0.0
CP008925.1	h6.sal.bam	other	988584	988584	0	+	1	0	158	116	1.0
CP008925.1	h6.sal.bam	other	988585	988585	0	+	1	2	159	116	1.0
CP008925.1	h6.sal.bam	other	988586	988586	0	+	1	1	158	122	1.0
CP008925.1	h6.sal.bam	other	988587	988587	0	+	1	2	157	129	1.0
CP008925.1	h6.sal.bam	other	988588	988588	0	+	1	2	157	129	1.0
CP008925.1	h6.sal.bam	other	988589	988589	0	+	1	6	158	128	1.0
CP008925.1	h6.sal.bam	other	988590	988590	0	+	2	1	156	122	2.0
CP008925.1	h6.sal.bam	other	988591	988591	0	+	1	2	155	125	1.0
CP008925.1	h6.sal.bam	other	988592	988592	0	+	4	0	159	124	4.0
CP008925.1	h6.sal.bam	other	988593	988593	0	+	2	1	156	129	2.0
CP008925.1	h6.sal.bam	other	988594	988594	0	+	1	4	157	128	1.0
CP008925.1	h6.sal.bam	other	988595	988595	0	+	0	0	149	132	0.0
CP008925.1	h6.sal.bam	other	988596	988596	0	+	0	2	147	132	0.0
CP008925.1	h6.sal.bam	other	988597	988597	0	+	1	3	148	132	1.0
CP008925.1	h6.sal.bam	other	988598	988598	0	+	0	0	144	130	0.0
CP008925.1	h6.sal.bam	other	988599	988599	0	+	1	2	139	132	1.0
CP008925.1	h6.sal.bam	other	988600	988600	0	+	0	1	133	132	0.0
CP008925.1	h6.sal.bam	other	988601	988601	0	+	3	2	136	131	3.0
CP008925.1	h6.sal.bam	other	988602	988602	0	+	1	2	137	129	1.0
CP008925.1	h6.sal.bam	other	988603	988603	0	+	2	1	137	127	2.0
CP008925.1	h6.sal.bam	other	988604	988604	0	+	2	2	135	128	2.0
CP008925.1	h6.sal.bam	other	988605	988605	0	+	0	1	135	126	0.0
CP008925.1	h6.sal.bam	other	988606	988606	0	+	1	0	131	125	1.0
CP008925.1	h6.sal.bam	other	988607	988607	0	+	0	1	130	133	0.0
CP008925.1	h6.sal.bam	other	988608	988608	0	+	0	5	127	132	0.0
CP008925.1	h6.sal.bam	other	988609	988609	0	+	2	2	126	129	2.0
CP008925.1	h6.sal.bam	other	988610	988610	0	+	5	1	131	128	5.0
CP008925.1	h6.sal.bam	other	988611	988611	0	+	0	2	130	127	0.0
CP008925.1	h6.sal.bam	other	988612	988612	0	+	3	2	128	126	3.0
CP008925.1	h6.sal.bam	other	988613	988613	0	+	1	1	129	124	1.0
CP008925.1	h6.sal.bam	other	988614	988614	0	+	3	1	132	124	3.0
CP008925.1	h6.sal.bam	other	988615	988615	0	+	1	2	130	124	1.0
CP008925.1	h6.sal.bam	other	988616	988616	0	+	4	2	130	123	4.0
CP008925.1	h6.sal.bam	other	988617	988617	0	+	0	0	129	122	0.0
CP008925.1	h6.sal.bam	other	988618	988618	0	+	1	0	127	122	1.0
CP008925.1	h6.sal.bam	other	988619	988619	0	+	3	2	126	122	3.0
CP008925.1	h6.sal.bam	other	988620	988620	0	+	5	4	127	124	5.0
CP008925.1	h6.sal.bam	other	988621	988621	0	+	1	0	127	120	1.0
CP008925.1	h6.sal.bam	other	988622	988622	0	+	4	1	126	123	4.0
CP008925.1	h6.sal.bam	other	988623	988623	0	+	0	1	126	122	0.0
CP008925.1	h6.sal.bam	other	988624	988624	0	+	1	2	127	122	1.0
CP008925.1	h6.sal.bam	other	988625	988625	0	+	2	0	122	121	2.0
CP008925.1	h6.sal.bam	other	988626	988626	0	+	0	1	122	122	0.0
CP008925.1	h6.sal.bam	other	988627	988627	0	+	2	2	123	122	2.0
CP008925.1	h6.sal.bam	other	988628	988628	0	+	2	3	122	120	2.0
CP008925.1	h6.sal.bam	other	988629	988629	0	+	2	2	123	117	2.0
CP008925.1	h6.sal.bam	other	988630	988630	0	+	2	2	125	120	2.0
CP008925.1	h6.sal.bam	other	988631	988631	0	+	3	0	126	118	3.0
CP008925.1	h6.sal.bam	other	988632	988632	0	+	4	1	128	118	4.0
CP008925.1	h6.sal.bam	other	988633	988633	0	+	1	0	129	117	1.0
CP008925.1	h6.sal.bam	other	988634	988634	0	+	2	4	131	121	2.0
CP008925.1	h6.sal.bam	other	988635	988635	0	+	2	2	123	118	2.0
CP008925.1	h6.sal.bam	other	988636	988636	0	+	1	3	124	117	1.0
CP008925.1	h6.sal.bam	other	988637	988637	0	+	4	1	124	115	4.0
CP008925.1	h6.sal.bam	other	988638	988638	0	+	0	1	123	114	0.0
CP008925.1	h6.sal.bam	other	988639	988639	0	+	0	2	121	114	0.0
CP008925.1	h6.sal.bam	other	988640	988640	0	+	2	3	121	113	2.0
CP008925.1	h6.sal.bam	other	988641	988641	0	+	1	3	118	110	1.0
CP008925.1	h6.sal.bam	other	988642	988642	0	+	4	4	122	110	4.0
CP008925.1	h6.sal.bam	other	988643	988643	0	+	2	0	123	107	2.0
CP008925.1	h6.sal.bam	other	988644	988644	0	+	0	1	123	107	0.0
CP008925.1	h6.sal.bam	other	988645	988645	0	+	1	0	121	112	1.0
CP008925.1	h6.sal.bam	other	988646	988646	0	+	2	0	119	115	2.0
CP008925.1	h6.sal.bam	other	988647	988647	0	+	1	1	115	117	1.0
CP008925.1	h6.sal.bam	other	988648	988648	0	+	0	1	112	118	0.0
CP008925.1	h6.sal.bam	other	988649	988649	0	+	0	0	110	117	0.0
CP008925.1	h6.sal.bam	other	988650	988650	0	+	1	7	111	117	1.0
CP008925.1	h6.sal.bam	other	988651	988651	0	+	0	0	111	112	0.0
CP008925.1	h6.sal.bam	other	988652	988652	0	+	0	1	108	112	0.0
CP008925.1	h6.sal.bam	other	988653	988653	0	+	1	0	108	111	1.0
CP008925.1	h6.sal.bam	other	988654	988654	0	+	2	1	109	111	2.0
CP008925.1	h6.sal.bam	other	988655	988655	0	+	2	2	109	117	2.0
CP008925.1	h6.sal.bam	other	988656	988656	0	+	1	1	108	119	1.0
CP008925.1	h6.sal.bam	other	988657	988657	0	+	0	1	108	118	0.0
CP008925.1	h6.sal.bam	other	988658	988658	0	+	0	1	108	119	0.0
CP008925.1	h6.sal.bam	other	988659	988659	0	+	0	2	105	120	0.0
CP008925.1	h6.sal.bam	other	988660	988660	0	+	1	7	106	122	1.0
CP008925.1	h6.sal.bam	other	988661	988661	0	+	0	8	106	118	0.0
CP008925.1	h6.sal.bam	other	988662	988662	0	+	0	2	105	112	0.0
CP008925.1	h6.sal.bam	other	988663	988663	0	+	7	1	111	110	4.666666666666667
CP008925.1	h6.sal.bam	other	988664	988664	0	+	2	0	112	109	1.3333333333333333
CP008925.1	h6.sal.bam	other	988665	988665	0	+	0	4	110	111	0.0
CP008925.1	h6.sal.bam	other	988666	988666	0	+	3	1	108	109	2.0
CP008925.1	h6.sal.bam	other	988667	988667	0	+	3	4	111	108	1.5
CP008925.1	h6.sal.bam	other	988668	988668	0	+	2	1	110	104	1.0
CP008925.1	h6.sal.bam	other	988669	988669	0	+	1	7	111	105	0.5
CP008925.1	h6.sal.bam	other	988670	988670	0	+	0	0	110	102	0.0
CP008925.1	h6.sal.bam	other	988671	988671	0	+	3	2	113	102	1.5
CP008925.1	h6.sal.bam	other	988672	988672	0	+	0	1	112	100	0.0
CP008925.1	h6.sal.bam	other	988673	988673	0	+	1	2	113	105	0.5
CP008925.1	h6.sal.bam	other	988674	988674	0	+	2	2	114	104	1.0
CP008925.1	h6.sal.bam	other	988675	988675	0	+	2	0	115	103	1.0
CP008925.1	h6.sal.bam	other	988676	988676	0	+	0	2	112	105	0.0
CP008925.1	h6.sal.bam	other	988677	988677	0	+	1	0	109	103	0.5
CP008925.1	h6.sal.bam	other	988678	988678	0	+	0	3	109	104	0.0
CP008925.1	h6.sal.bam	other	988679	988679	0	+	2	2	110	104	1.0
CP008925.1	h6.sal.bam	other	988680	988680	0	+	2	1	112	103	1.0
CP008925.1	h6.sal.bam	other	988681	988681	0	+	5	2	116	102	2.5
CP008925.1	h6.sal.bam	other	988682	988682	0	+	1	0	117	102	0.5
CP008925.1	h6.sal.bam	other	988683	988683	0	+	1	2	118	104	0.5
CP008925.1	h6.sal.bam	other	988684	988684	0	+	0	1	116	105	0.0
CP008925.1	h6.sal.bam	other	988685	988685	0	+	2	1	113	104	1.0
CP008925.1	h6.sal.bam	other	988686	988686	0	+	2	0	115	104	1.0
CP008925.1	h6.sal.bam	other	988687	988687	0	+	3	1	113	105	1.5
CP008925.1	h6.sal.bam	other	988688	988688	0	+	0	0	113	104	0.0
CP008925.1	h6.sal.bam	other	988689	988689	0	+	3	1	114	106	1.5
CP008925.1	h6.sal.bam	other	988690	988690	0	+	2	1	111	107	1.0
CP008925.1	h6.sal.bam	other	988691	988691	0	+	0	1	111	106	0.0
CP008925.1	h6.sal.bam	other	988692	988692	0	+	2	2	113	106	1.0
CP008925.1	h6.sal.bam	other	988693	988693	0	+	3	2	113	107	1.5
CP008925.1	h6.sal.bam	other	988694	988694	0	+	0	0	108	106	0.0
CP008925.1	h6.sal.bam	other	988695	988695	0	+	3	2	111	107	1.5
CP008925.1	h6.sal.bam	other	988696	988696	0	+	0	1	109	105	0.0
CP008925.1	h6.sal.bam	other	988697	988697	0	+	2	1	109	111	1.0
CP008925.1	h6.sal.bam	other	988698	988698	0	+	2	0	111	110	1.0
CP008925.1	h6.sal.bam	other	988699	988699	0	+	2	2	112	114	1.0
CP008925.1	h6.sal.bam	other	988700	988700	0	+	1	1	111	113	0.5
CP008925.1	h6.sal.bam	other	988701	988701	0	+	2	1	111	114	1.0
CP008925.1	h6.sal.bam	other	988702	988702	0	+	1	0	110	115	0.5
CP008925.1	h6.sal.bam	other	988703	988703	0	+	1	0	103	116	0.5
CP008925.1	h6.sal.bam	other	988704	988704	0	+	5	3	108	117	2.5
CP008925.1	h6.sal.bam	other	988705	988705	0	+	0	0	105	114	0.0
CP008925.1	h6.sal.bam	other	988706	988706	0	+	1	0	106	114	0.5
CP008925.1	h6.sal.bam	other	988707	988707	0	+	2	2	108	116	1.0
CP008925.1	h6.sal.bam	other	988708	988708	0	+	1	2	108	114	0.5
CP008925.1	h6.sal.bam	other	988709	988709	0	+	4	1	108	116	2.0
CP008925.1	h6.sal.bam	other	988710	988710	0	+	2	1	110	115	1.0
CP008925.1	h6.sal.bam	other	988711	988711	0	+	6	1	115	119	3.0
CP008925.1	h6.sal.bam	other	988712	988712	0	+	3	0	114	121	1.5
CP008925.1	h6.sal.bam	other	988713	988713	0	+	0	1	114	121	0.0
CP008925.1	h6.sal.bam	other	988714	988714	0	+	2	1	116	129	1.0
CP008925.1	h6.sal.bam	other	988715	988715	0	+	3	1	117	129	1.5
CP008925.1	h6.sal.bam	other	988716	988716	0	+	1	3	110	135	0.5
CP008925.1	h6.sal.bam	other	988717	988717	0	+	2	2	112	135	1.0
CP008925.1	h6.sal.bam	other	988718	988718	0	+	2	1	114	134	1.0
CP008925.1	h6.sal.bam	other	988719	988719	0	+	2	4	116	135	1.0
CP008925.1	h6.sal.bam	other	988720	988720	0	+	3	3	119	131	1.5
CP008925.1	h6.sal.bam	other	988721	988721	0	+	0	2	117	131	0.0
CP008925.1	h6.sal.bam	other	988722	988722	0	+	2	2	118	130	1.0
CP008925.1	h6.sal.bam	other	988723	988723	0	+	1	0	119	130	0.5
CP008925.1	h6.sal.bam	other	988724	988724	0	+	2	0	121	132	1.0
CP008925.1	h6.sal.bam	other	988725	988725	0	+	10	3	130	132	5.0
CP008925.1	h6.sal.bam	other	988726	988726	0	+	2	2	132	129	1.0
CP008925.1	h6.sal.bam	other	988727	988727	0	+	3	3	134	134	1.5
CP008925.1	h6.sal.bam	other	988728	988728	0	+	2	2	136	131	1.0
CP008925.1	h6.sal.bam	other	988729	988729	0	+	3	2	134	132	1.5
CP008925.1	h6.sal.bam	other	988730	988730	0	+	3	2	137	130	1.5
CP008925.1	h6.sal.bam	other	988731	988731	0	+	5	0	142	132	2.5
CP008925.1	h6.sal.bam	other	988732	988732	0	+	5	2	146	135	2.5
CP008925.1	h6.sal.bam	other	988733	988733	0	+	1	2	147	134	0.5
CP008925.1	h6.sal.bam	other	988734	988734	0	+	1	4	148	132	0.5
CP008925.1	h6.sal.bam	other	988735	988735	0	+	5	3	152	130	2.5
CP008925.1	h6.sal.bam	other	988736	988736	0	+	2	2	154	127	1.0
CP008925.1	h6.sal.bam	other	988737	988737	0	+	3	0	157	127	1.5
CP008925.1	h6.sal.bam	other	988738	988738	0	+	3	2	152	127	1.5
CP008925.1	h6.sal.bam	other	988739	988739	0	+	0	0	152	125	0.0
CP008925.1	h6.sal.bam	other	988740	988740	0	+	1	0	149	132	0.5
CP008925.1	h6.sal.bam	other	988741	988741	0	+	2	0	151	132	1.0
CP008925.1	h6.sal.bam	other	988742	988742	0	+	1	0	149	132	0.5
CP008925.1	h6.sal.bam	other	988743	988743	0	+	2	3	150	136	1.0
CP008925.1	h6.sal.bam	other	988744	988744	0	+	1	3	150	136	0.5
CP008925.1	h6.sal.bam	other	988745	988745	0	+	3	2	153	137	1.5
CP008925.1	h6.sal.bam	other	988746	988746	0	+	1	2	150	138	0.5
CP008925.1	h6.sal.bam	other	988747	988747	0	+	1	2	151	140	0.5
CP008925.1	h6.sal.bam	other	988748	988748	0	+	1	1	152	138	0.5
CP008925.1	h6.sal.bam	other	988749	988749	0	+	2	1	152	137	1.0
CP008925.1	h6.sal.bam	other	988750	988750	0	+	2	2	152	138	1.0
CP008925.1	h6.sal.bam	other	988751	988751	0	+	3	0	155	137	1.5
CP008925.1	h6.sal.bam	other	988752	988752	0	+	5	1	159	137	2.5
CP008925.1	h6.sal.bam	other	988753	988753	0	+	2	3	161	136	1.0
CP008925.1	h6.sal.bam	other	988754	988754	0	+	1	2	160	136	0.5
CP008925.1	h6.sal.bam	other	988755	988755	0	+	1	2	159	134	0.5
CP008925.1	h6.sal.bam	other	988756	988756	0	+	0	2	154	135	0.0
CP008925.1	h6.sal.bam	other	988757	988757	0	+	3	3	156	134	1.5
CP008925.1	h6.sal.bam	other	988758	988758	0	+	2	0	157	134	1.0
CP008925.1	h6.sal.bam	other	988759	988759	0	+	3	0	160	134	1.5
CP008925.1	h6.sal.bam	other	988760	988760	0	+	0	1	158	135	0.0
CP008925.1	h6.sal.bam	other	988761	988761	0	+	2	1	155	136	1.0
CP008925.1	h6.sal.bam	other	988762	988762	0	+	0	2	155	139	0.0
CP008925.1	h6.sal.bam	other	988763	988763	0	+	2	1	157	137	1.0
CP008925.1	h6.sal.bam	other	988764	988764	0	+	6	1	159	136	3.0
CP008925.1	h6.sal.bam	other	988765	988765	0	+	2	1	159	141	1.0
CP008925.1	h6.sal.bam	other	988766	988766	0	+	1	1	160	141	0.5
CP008925.1	h6.sal.bam	other	988767	988767	0	+	3	2	161	142	1.5
CP008925.1	h6.sal.bam	other	988768	988768	0	+	1	1	160	140	0.5
CP008925.1	h6.sal.bam	other	988769	988769	0	+	0	2	160	139	0.0
CP008925.1	h6.sal.bam	other	988770	988770	0	+	2	2	159	149	1.0
CP008925.1	h6.sal.bam	other	988771	988771	0	+	0	4	159	148	0.0
CP008925.1	h6.sal.bam	other	988772	988772	0	+	1	3	156	144	0.5
CP008925.1	h6.sal.bam	other	988773	988773	0	+	0	0	154	141	0.0
CP008925.1	h6.sal.bam	other	988774	988774	0	+	1	1	155	141	0.5
CP008925.1	h6.sal.bam	other	988775	988775	0	+	0	2	154	140	0.0
CP008925.1	h6.sal.bam	other	988776	988776	0	+	2	2	153	141	1.0
CP008925.1	h6.sal.bam	other	988777	988777	0	+	0	1	152	140	0.0
CP008925.1	h6.sal.bam	other	988778	988778	0	+	1	1	148	140	0.5
CP008925.1	h6.sal.bam	other	988779	988779	0	+	2	0	150	139	1.0
CP008925.1	h6.sal.bam	other	988780	988780	0	+	1	0	151	139	0.5
CP008925.1	h6.sal.bam	other	988781	988781	0	+	1	2	151	144	0.5
CP008925.1	h6.sal.bam	other	988782	988782	0	+	2	2	148	146	1.0
CP008925.1	h6.sal.bam	other	988783	988783	0	+	3	2	151	144	1.5
CP008925.1	h6.sal.bam	other	988784	988784	0	+	1	5	149	144	0.5
CP008925.1	h6.sal.bam	other	988785	988785	0	+	1	2	148	140	0.5
CP008925.1	h6.sal.bam	other	988786	988786	0	+	1	1	140	139	0.5
CP008925.1	h6.sal.bam	other	988787	988787	0	+	3	8	143	139	1.5
CP008925.1	h6.sal.bam	other	988788	988788	0	+	5	2	148	131	2.5
CP008925.1	h6.sal.bam	other	988789	988789	0	+	0	4	146	131	0.0
CP008925.1	h6.sal.bam	other	988790	988790	0	+	1	4	143	127	0.5
CP008925.1	h6.sal.bam	other	988791	988791	0	+	7	3	147	128	3.5
CP008925.1	h6.sal.bam	other	988792	988792	0	+	3	1	150	125	1.5
CP008925.1	h6.sal.bam	other	988793	988793	0	+	4	2	148	127	2.0
CP008925.1	h6.sal.bam	other	988794	988794	0	+	2	4	150	125	1.0
CP008925.1	h6.sal.bam	other	988795	988795	0	+	0	1	150	121	0.0
CP008925.1	h6.sal.bam	other	988796	988796	0	+	4	1	150	121	2.0
CP008925.1	h6.sal.bam	other	988797	988797	0	+	1	1	151	121	0.5
CP008925.1	h6.sal.bam	other	988798	988798	0	+	2	2	153	120	1.0
CP008925.1	h6.sal.bam	other	988799	988799	0	+	2	0	151	118	1.0
CP008925.1	h6.sal.bam	other	988800	988800	0	+	2	4	145	122	1.0
CP008925.1	h6.sal.bam	other	988801	988801	0	+	3	3	147	118	1.5
CP008925.1	h6.sal.bam	other	988802	988802	0	+	3	1	144	116	1.5
CP008925.1	h6.sal.bam	other	988803	988803	0	+	0	2	144	115	0.0
CP008925.1	h6.sal.bam	other	988804	988804	0	+	3	4	145	115	1.5
CP008925.1	h6.sal.bam	other	988805	988805	0	+	1	0	138	114	0.5
CP008925.1	h6.sal.bam	other	988806	988806	0	+	3	2	141	114	1.5
CP008925.1	h6.sal.bam	other	988807	988807	0	+	3	1	140	112	1.5
CP008925.1	h6.sal.bam	other	988808	988808	0	+	3	0	141	114	1.5
CP008925.1	h6.sal.bam	other	988809	988809	0	+	1	2	142	114	0.5
CP008925.1	h6.sal.bam	other	988810	988810	0	+	1	0	138	113	0.5
CP008925.1	h6.sal.bam	other	988811	988811	0	+	2	2	135	115	1.0
CP008925.1	h6.sal.bam	other	988812	988812	0	+	1	0	133	115	0.5
CP008925.1	h6.sal.bam	other	988813	988813	0	+	0	3	133	115	0.0
CP008925.1	h6.sal.bam	other	988814	988814	0	+	5	4	138	114	2.5
CP008925.1	h6.sal.bam	other	988815	988815	0	+	2	2	137	111	1.0
CP008925.1	h6.sal.bam	other	988816	988816	0	+	1	2	138	109	0.5
CP008925.1	h6.sal.bam	other	988817	988817	0	+	1	3	138	107	0.5
CP008925.1	h6.sal.bam	other	988818	988818	0	+	0	0	135	109	0.0
CP008925.1	h6.sal.bam	other	988819	988819	0	+	2	4	137	112	1.0
CP008925.1	h6.sal.bam	other	988820	988820	0	+	3	3	137	110	1.5
CP008925.1	h6.sal.bam	other	988821	988821	0	+	0	4	136	107	0.0
CP008925.1	h6.sal.bam	other	988822	988822	0	+	0	1	135	105	0.0
CP008925.1	h6.sal.bam	other	988823	988823	0	+	1	0	135	105	0.5
CP008925.1	h6.sal.bam	other	988824	988824	0	+	1	1	123	105	0.5
CP008925.1	h6.sal.bam	other	988825	988825	0	+	0	1	122	105	0.0
CP008925.1	h6.sal.bam	other	988826	988826	0	+	3	0	125	104	1.5
CP008925.1	h6.sal.bam	other	988827	988827	0	+	2	2	127	104	1.0
CP008925.1	h6.sal.bam	other	988828	988828	0	+	3	1	130	104	1.5
CP008925.1	h6.sal.bam	other	988829	988829	0	+	1	1	130	103	0.5
CP008925.1	h6.sal.bam	other	988830	988830	0	+	2	3	131	103	1.0
CP008925.1	h6.sal.bam	other	988831	988831	0	+	5	1	133	102	2.5
CP008925.1	h6.sal.bam	other	988832	988832	0	+	0	2	133	101	0.0
CP008925.1	h6.sal.bam	other	988833	988833	0	+	1	1	127	100	0.5
CP008925.1	h6.sal.bam	other	988834	988834	0	+	2	2	129	102	1.0
CP008925.1	h6.sal.bam	other	988835	988835	0	+	0	0	129	100	0.0
CP008925.1	h6.sal.bam	other	988836	988836	0	+	2	4	131	100	1.0
CP008925.1	h6.sal.bam	other	988837	988837	0	+	4	5	135	96	2.0
CP008925.1	h6.sal.bam	other	988838	988838	0	+	2	1	129	91	1.0
CP008925.1	h6.sal.bam	other	988839	988839	0	+	4	2	133	90	2.0
CP008925.1	h6.sal.bam	other	988840	988840	0	+	3	0	134	95	1.5
CP008925.1	h6.sal.bam	other	988841	988841	0	+	1	3	131	100	0.5
CP008925.1	h6.sal.bam	other	988842	988842	0	+	1	1	132	97	0.5
CP008925.1	h6.sal.bam	other	988843	988843	0	+	3	3	133	96	1.5
CP008925.1	h6.sal.bam	other	988844	988844	0	+	3	5	136	94	1.5
CP008925.1	h6.sal.bam	other	988845	988845	0	+	1	1	135	93	0.5
CP008925.1	h6.sal.bam	other	988846	988846	0	+	2	0	137	92	1.0
CP008925.1	h6.sal.bam	other	988847	988847	0	+	3	0	139	92	1.5
CP008925.1	h6.sal.bam	other	988848	988848	0	+	3	1	142	97	2.0
CP008925.1	h6.sal.bam	other	988849	988849	0	+	0	2	141	98	0.0
CP008925.1	h6.sal.bam	other	988850	988850	0	+	0	0	141	96	0.0
CP008925.1	h6.sal.bam	other	988851	988851	0	+	4	1	142	105	4.0
CP008925.1	h6.sal.bam	other	988852	988852	0	+	0	1	143	105	0.0
CP008925.1	h6.sal.bam	other	988853	988853	0	+	2	3	145	105	2.0
CP008925.1	h6.sal.bam	other	988854	988854	0	+	8	3	151	104	8.0
CP008925.1	h6.sal.bam	other	988855	988855	0	+	0	0	150	101	0.0
CP008925.1	h6.sal.bam	other	988856	988856	0	+	2	4	151	104	2.0
CP008925.1	h6.sal.bam	other	988857	988857	0	+	0	1	148	101	0.0
CP008925.1	h6.sal.bam	other	988858	988858	0	+	1	0	147	104	1.0
CP008925.1	h6.sal.bam	other	988859	988859	0	+	3	2	149	105	3.0
CP008925.1	h6.sal.bam	other	988860	988860	0	+	3	0	151	106	3.0
CP008925.1	h6.sal.bam	other	988861	988861	0	+	5	1	155	106	5.0
CP008925.1	h6.sal.bam	other	988862	988862	0	+	4	0	151	108	4.0
CP008925.1	h6.sal.bam	other	988863	988863	0	+	2	2	153	109	2.0
CP008925.1	h6.sal.bam	other	988864	988864	0	+	0	2	145	107	0.0
CP008925.1	h6.sal.bam	other	988865	988865	0	+	1	3	146	109	1.0
CP008925.1	h6.sal.bam	other	988866	988866	0	+	1	2	147	108	1.0
CP008925.1	h6.sal.bam	other	988867	988867	0	+	1	1	144	112	1.0
CP008925.1	h6.sal.bam	other	988868	988868	0	+	1	0	142	112	1.0
CP008925.1	h6.sal.bam	other	988869	988869	0	+	14	0	154	112	14.0
CP008925.1	h6.sal.bam	other	988870	988870	0	+	3	1	155	112	3.0
CP008925.1	h6.sal.bam	other	988871	988871	0	+	2	1	155	120	1.3333333333333333
CP008925.1	h6.sal.bam	other	988872	988872	0	+	0	1	154	120	0.0
CP008925.1	h6.sal.bam	other	988873	988873	0	+	3	2	153	121	2.0
CP008925.1	h6.sal.bam	other	988874	988874	0	+	4	2	156	123	2.0
CP008925.1	h6.sal.bam	other	988875	988875	0	+	2	0	155	126	1.0
CP008925.1	h6.sal.bam	other	988876	988876	0	+	0	0	149	127	0.0
CP008925.1	h6.sal.bam	other	988877	988877	0	+	0	2	149	131	0.0
CP008925.1	h6.sal.bam	other	988878	988878	0	+	0	2	148	132	0.0
CP008925.1	h6.sal.bam	other	988879	988879	0	+	1	3	147	131	0.6666666666666666
CP008925.1	h6.sal.bam	other	988880	988880	0	+	2	0	148	131	2.0
CP008925.1	h6.sal.bam	other	988881	988881	0	+	1	0	146	131	1.0
CP008925.1	h6.sal.bam	other	988882	988882	0	+	1	4	143	131	1.0
CP008925.1	h6.sal.bam	other	988883	988883	0	+	0	0	140	132	0.0
CP008925.1	h6.sal.bam	other	988884	988884	0	+	1	2	140	133	1.0
CP008925.1	h6.sal.bam	other	988885	988885	0	+	2	1	141	132	2.0
CP008925.1	h6.sal.bam	other	988886	988886	0	+	2	1	140	131	2.0
CP008925.1	h6.sal.bam	other	988887	988887	0	+	1	2	140	136	1.0
CP008925.1	h6.sal.bam	other	988888	988888	0	+	5	0	141	136	5.0
CP008925.1	h6.sal.bam	other	988889	988889	0	+	0	1	138	137	0.0
CP008925.1	h6.sal.bam	other	988890	988890	0	+	1	1	139	138	1.0
CP008925.1	h6.sal.bam	other	988891	988891	0	+	2	0	140	138	2.0
CP008925.1	h6.sal.bam	other	988892	988892	0	+	0	5	140	138	0.0
CP008925.1	h6.sal.bam	other	988893	988893	0	+	1	2	141	135	1.0
CP008925.1	h6.sal.bam	other	988894	988894	0	+	4	2	144	133	4.0
CP008925.1	h6.sal.bam	other	988895	988895	0	+	0	1	141	132	0.0
CP008925.1	h6.sal.bam	other	988896	988896	0	+	1	2	142	131	1.0
CP008925.1	h6.sal.bam	other	988897	988897	0	+	1	0	143	129	1.0
CP008925.1	h6.sal.bam	other	988898	988898	0	+	1	1	143	130	1.0
CP008925.1	h6.sal.bam	other	988899	988899	0	+	0	1	143	129	0.0
CP008925.1	h6.sal.bam	other	988900	988900	0	+	1	0	142	128	1.0
CP008925.1	h6.sal.bam	other	988901	988901	0	+	1	2	142	134	1.0
CP008925.1	h6.sal.bam	other	988902	988902	0	+	3	2	143	132	3.0
CP008925.1	h6.sal.bam	other	988903	988903	0	+	3	1	144	131	3.0
CP008925.1	h6.sal.bam	other	988904	988904	0	+	1	2	144	130	1.0
CP008925.1	h6.sal.bam	other	988905	988905	0	+	0	0	142	129	0.0
CP008925.1	h6.sal.bam	other	988906	988906	0	+	0	0	137	133	0.0
CP008925.1	h6.sal.bam	other	988907	988907	0	+	2	2	139	134	2.0
CP008925.1	h6.sal.bam	GAAC	988908	988908	988916	+	1	2	139	135	1.0
CP008925.1	h6.sal.bam	other	988909	988909	0	+	5	0	140	137	5.0
CP008925.1	h6.sal.bam	GAAC	988910	988910	988916	+	1	0	129	137	1.0
CP008925.1	h6.sal.bam	other	988911	988911	0	+	1	2	125	138	1.0
CP008925.1	h6.sal.bam	other	988912	988912	0	+	2	0	125	137	2.0
CP008925.1	h6.sal.bam	other	988913	988913	0	+	3	5	115	139	3.0
CP008925.1	h6.sal.bam	other	988914	988914	0	+	2	4	117	136	2.0
CP008925.1	h6.sal.bam	other	988915	988915	0	+	4	2	119	132	4.0
CP008925.1	h6.sal.bam	other	988916	988916	0	+	2	0	121	132	2.0
CP008925.1	h6.sal.bam	other	988917	988917	0	+	2	1	115	135	2.0
CP008925.1	h6.sal.bam	other	988918	988918	0	+	1	0	116	136	1.0
CP008925.1	h6.sal.bam	other	988919	988919	0	+	3	4	118	137	3.0
CP008925.1	h6.sal.bam	other	988920	988920	0	+	2	3	120	135	2.0
CP008925.1	h6.sal.bam	other	988921	988921	0	+	3	1	110	135	3.0
CP008925.1	h6.sal.bam	other	988922	988922	0	+	1	2	105	134	1.0
CP008925.1	h6.sal.bam	other	988923	988923	0	+	1	3	106	133	1.0
CP008925.1	h6.sal.bam	other	988924	988924	0	+	4	2	110	130	4.0
CP008925.1	h6.sal.bam	GAAC	988925	988925	988916	+	3	5	113	140	3.0
CP008925.1	h6.sal.bam	other	988926	988926	0	+	2	1	115	137	2.0
CP008925.1	h6.sal.bam	GAAC	988927	988927	988916	+	1	2	116	136	1.0
CP008925.1	h6.sal.bam	other	988928	988928	0	+	0	1	116	134	0.0
CP008925.1	h6.sal.bam	other	988929	988929	0	+	1	1	112	133	1.0
CP008925.1	h6.sal.bam	other	988930	988930	0	+	0	1	112	135	0.0
CP008925.1	h6.sal.bam	other	988931	988931	0	+	3	0	113	138	3.0
CP008925.1	h6.sal.bam	other	988932	988932	0	+	0	4	113	138	0.0
CP008925.1	h6.sal.bam	other	988933	988933	0	+	0	2	95	138	0.0
CP008925.1	h6.sal.bam	other	988934	988934	0	+	1	3	96	137	1.0
CP008925.1	h6.sal.bam	other	988935	988935	0	+	1	0	96	136	1.0
CP008925.1	h6.sal.bam	other	988936	988936	0	+	5	4	100	140	5.0
CP008925.1	h6.sal.bam	other	988937	988937	0	+	4	1	101	138	4.0
CP008925.1	h6.sal.bam	other	988938	988938	0	+	1	0	102	141	1.0
CP008925.1	h6.sal.bam	other	988939	988939	0	+	2	0	104	141	1.3333333333333333
CP008925.1	h6.sal.bam	other	988940	988940	0	+	2	3	105	143	1.3333333333333333
CP008925.1	h6.sal.bam	other	988941	988941	0	+	1	3	105	142	1.0
CP008925.1	h6.sal.bam	other	988942	988942	0	+	0	1	101	141	0.0
CP008925.1	h6.sal.bam	other	988943	988943	0	+	3	2	104	140	2.0
CP008925.1	h6.sal.bam	other	988944	988944	0	+	2	4	103	147	2.0
CP008925.1	h6.sal.bam	other	988945	988945	0	+	5	3	108	146	5.0
CP008925.1	h6.sal.bam	other	988946	988946	0	+	1	2	109	153	1.0
CP008925.1	h6.sal.bam	other	988947	988947	0	+	3	2	106	152	2.0
CP008925.1	h6.sal.bam	other	988948	988948	0	+	0	4	106	150	0.0
CP008925.1	h6.sal.bam	other	988949	988949	0	+	0	4	106	153	0.0
CP008925.1	h6.sal.bam	other	988950	988950	0	+	3	1	109	151	1.5
CP008925.1	h6.sal.bam	other	988951	988951	0	+	0	5	109	151	0.0
CP008925.1	h6.sal.bam	other	988952	988952	0	+	1	3	110	146	0.5
CP008925.1	h6.sal.bam	other	988953	988953	0	+	2	1	112	146	1.0
CP008925.1	h6.sal.bam	other	988954	988954	0	+	0	2	112	145	0.0
CP008925.1	h6.sal.bam	other	988955	988955	0	+	0	1	110	143	0.0
CP008925.1	h6.sal.bam	other	988956	988956	0	+	3	2	113	143	1.5
CP008925.1	h6.sal.bam	other	988957	988957	0	+	0	2	113	141	0.0
CP008925.1	h6.sal.bam	other	988958	988958	0	+	3	1	111	143	1.5
CP008925.1	h6.sal.bam	other	988959	988959	0	+	1	1	112	142	0.5
CP008925.1	h6.sal.bam	other	988960	988960	0	+	3	0	115	142	1.5
CP008925.1	h6.sal.bam	other	988961	988961	0	+	4	6	119	143	2.0
CP008925.1	h6.sal.bam	other	988962	988962	0	+	7	2	125	143	3.5
CP008925.1	h6.sal.bam	other	988963	988963	0	+	4	1	129	142	2.0
CP008925.1	h6.sal.bam	other	988964	988964	0	+	3	2	132	142	1.5
CP008925.1	h6.sal.bam	other	988965	988965	0	+	4	1	136	141	2.0
CP008925.1	h6.sal.bam	other	988966	988966	0	+	2	1	138	142	1.3333333333333333
CP008925.1	h6.sal.bam	other	988967	988967	0	+	2	1	138	144	2.0
CP008925.1	h6.sal.bam	other	988968	988968	0	+	0	0	134	143	0.0
CP008925.1	h6.sal.bam	other	988969	988969	0	+	1	1	135	145	1.0
CP008925.1	h6.sal.bam	other	988970	988970	0	+	0	0	135	144	0.0
CP008925.1	h6.sal.bam	other	988971	988971	0	+	1	0	135	144	1.0
CP008925.1	h6.sal.bam	other	988972	988972	0	+	0	1	135	147	0.0
CP008925.1	h6.sal.bam	other	988973	988973	0	+	2	1	136	151	1.0
CP008925.1	h6.sal.bam	other	988974	988974	0	+	1	1	137	150	0.5
CP008925.1	h6.sal.bam	other	988975	988975	0	+	2	4	134	149	1.0
CP008925.1	h6.sal.bam	other	988976	988976	0	+	0	0	134	147	0.0
CP008925.1	h6.sal.bam	other	988977	988977	0	+	4	1	138	147	2.0
CP008925.1	h6.sal.bam	other	988978	988978	0	+	2	0	137	146	1.0
CP008925.1	h6.sal.bam	other	988979	988979	0	+	1	2	137	155	0.5
CP008925.1	h6.sal.bam	other	988980	988980	0	+	2	4	139	155	1.0
CP008925.1	h6.sal.bam	other	988981	988981	0	+	2	1	138	152	1.0
CP008925.1	h6.sal.bam	other	988982	988982	0	+	0	3	138	154	0.0
CP008925.1	h6.sal.bam	other	988983	988983	0	+	2	4	140	154	1.0
CP008925.1	h6.sal.bam	other	988984	988984	0	+	1	1	135	153	0.5
CP008925.1	h6.sal.bam	other	988985	988985	0	+	3	1	138	152	1.5
CP008925.1	h6.sal.bam	other	988986	988986	0	+	2	1	139	152	1.0
CP008925.1	h6.sal.bam	other	988987	988987	0	+	0	1	137	154	0.0
CP008925.1	h6.sal.bam	other	988988	988988	0	+	3	2	136	153	1.5
CP008925.1	h6.sal.bam	other	988989	988989	0	+	2	1	136	152	1.0
CP008925.1	h6.sal.bam	other	988990	988990	0	+	0	3	132	152	0.0
CP008925.1	h6.sal.bam	other	988991	988991	0	+	1	2	131	151	0.5
CP008925.1	h6.sal.bam	other	988992	988992	0	+	2	2	131	149	1.0
CP008925.1	h6.sal.bam	other	988993	988993	0	+	1	1	131	147	0.5
CP008925.1	h6.sal.bam	other	988994	988994	0	+	1	2	127	147	0.5
CP008925.1	h6.sal.bam	other	988995	988995	0	+	1	3	125	148	0.5
CP008925.1	h6.sal.bam	other	988996	988996	0	+	1	4	126	146	0.5
CP008925.1	h6.sal.bam	other	988997	988997	0	+	2	2	127	143	1.0
CP008925.1	h6.sal.bam	other	988998	988998	0	+	2	2	128	142	1.0
CP008925.1	h6.sal.bam	other	988999	988999	0	+	3	5	126	142	1.5
CP008925.1	h6.sal.bam	other	989000	989000	0	+	1	2	125	138	0.5
CP008925.1	h6.sal.bam	other	989001	989001	0	+	1	0	123	136	0.5
CP008925.1	h6.sal.bam	other	989002	989002	0	+	2	0	125	138	1.0
CP008925.1	h6.sal.bam	other	989003	989003	0	+	1	3	126	138	0.5
CP008925.1	h6.sal.bam	other	989004	989004	0	+	2	3	127	136	1.0
CP008925.1	h6.sal.bam	other	989005	989005	0	+	3	1	130	134	1.5
CP008925.1	h6.sal.bam	other	989006	989006	0	+	7	2	134	133	3.5
CP008925.1	h6.sal.bam	other	989007	989007	0	+	1	2	135	131	0.5
CP008925.1	h6.sal.bam	other	989008	989008	0	+	0	1	135	130	0.0
CP008925.1	h6.sal.bam	other	989009	989009	0	+	3	2	137	129	1.5
CP008925.1	h6.sal.bam	other	989010	989010	0	+	0	5	136	132	0.0
CP008925.1	h6.sal.bam	other	989011	989011	0	+	3	1	130	134	1.5
CP008925.1	h6.sal.bam	other	989012	989012	0	+	1	3	131	133	0.5
CP008925.1	h6.sal.bam	other	989013	989013	0	+	0	1	130	131	0.0
CP008925.1	h6.sal.bam	other	989014	989014	0	+	0	0	126	131	0.0
CP008925.1	h6.sal.bam	other	989015	989015	0	+	2	2	128	131	1.0
CP008925.1	h6.sal.bam	other	989016	989016	0	+	1	2	128	132	0.5
CP008925.1	h6.sal.bam	other	989017	989017	0	+	1	5	126	132	0.5
CP008925.1	h6.sal.bam	other	989018	989018	0	+	2	6	127	127	1.0
CP008925.1	h6.sal.bam	other	989019	989019	0	+	1	2	121	122	0.5
CP008925.1	h6.sal.bam	other	989020	989020	0	+	2	9	123	122	1.0
CP008925.1	h6.sal.bam	other	989021	989021	0	+	3	1	125	115	1.5
CP008925.1	h6.sal.bam	other	989022	989022	0	+	4	3	127	114	2.0
CP008925.1	h6.sal.bam	other	989023	989023	0	+	2	5	129	111	1.0
CP008925.1	h6.sal.bam	other	989024	989024	0	+	3	2	132	109	1.5
CP008925.1	h6.sal.bam	other	989025	989025	0	+	2	1	131	108	1.0
CP008925.1	h6.sal.bam	other	989026	989026	0	+	2	0	133	107	1.0
CP008925.1	h6.sal.bam	other	989027	989027	0	+	2	3	134	109	1.0
CP008925.1	h6.sal.bam	other	989028	989028	0	+	3	0	134	107	1.5
CP008925.1	h6.sal.bam	other	989029	989029	0	+	2	0	136	107	1.0
CP008925.1	h6.sal.bam	other	989030	989030	0	+	3	1	138	110	1.5
CP008925.1	h6.sal.bam	other	989031	989031	0	+	3	0	139	109	1.5
CP008925.1	h6.sal.bam	other	989032	989032	0	+	2	4	140	109	1.0
CP008925.1	h6.sal.bam	other	989033	989033	0	+	2	0	140	107	1.0
CP008925.1	h6.sal.bam	other	989034	989034	0	+	2	1	140	107	1.0
CP008925.1	h6.sal.bam	other	989035	989035	0	+	0	1	136	114	0.0
CP008925.1	h6.sal.bam	other	989036	989036	0	+	0	7	132	116	0.0
CP008925.1	h6.sal.bam	other	989037	989037	0	+	0	1	126	112	0.0
CP008925.1	h6.sal.bam	other	989038	989038	0	+	2	1	125	113	1.0
CP008925.1	h6.sal.bam	other	989039	989039	0	+	4	2	125	113	2.0
CP008925.1	h6.sal.bam	other	989040	989040	0	+	1	1	122	114	0.5
CP008925.1	h6.sal.bam	other	989041	989041	0	+	3	2	125	113	1.5
CP008925.1	h6.sal.bam	other	989042	989042	0	+	5	0	128	115	2.5
CP008925.1	h6.sal.bam	other	989043	989043	0	+	0	2	128	115	0.0
CP008925.1	h6.sal.bam	other	989044	989044	0	+	1	0	129	114	0.5
CP008925.1	h6.sal.bam	other	989045	989045	0	+	2	1	131	120	1.0
CP008925.1	h6.sal.bam	other	989046	989046	0	+	0	2	130	122	0.0
CP008925.1	h6.sal.bam	other	989047	989047	0	+	2	5	132	120	1.0
CP008925.1	h6.sal.bam	other	989048	989048	0	+	1	1	130	118	0.5
CP008925.1	h6.sal.bam	other	989049	989049	0	+	1	0	131	117	0.5
CP008925.1	h6.sal.bam	other	989050	989050	0	+	3	1	131	121	1.5
CP008925.1	h6.sal.bam	other	989051	989051	0	+	2	2	133	120	1.0
CP008925.1	h6.sal.bam	other	989052	989052	0	+	3	2	131	126	1.5
CP008925.1	h6.sal.bam	other	989053	989053	0	+	0	5	131	124	0.0
CP008925.1	h6.sal.bam	other	989054	989054	0	+	1	2	130	126	0.5
CP008925.1	h6.sal.bam	other	989055	989055	0	+	3	1	131	126	1.5
CP008925.1	h6.sal.bam	other	989056	989056	0	+	5	3	134	130	2.5
CP008925.1	h6.sal.bam	other	989057	989057	0	+	0	3	133	127	0.0
CP008925.1	h6.sal.bam	other	989058	989058	0	+	4	3	136	128	2.0
CP008925.1	h6.sal.bam	other	989059	989059	0	+	0	1	132	130	0.0
CP008925.1	h6.sal.bam	other	989060	989060	0	+	0	3	132	132	0.0
CP008925.1	h6.sal.bam	other	989061	989061	0	+	4	0	134	130	2.0
CP008925.1	h6.sal.bam	other	989062	989062	0	+	1	1	135	130	0.5
CP008925.1	h6.sal.bam	other	989063	989063	0	+	2	1	135	133	1.0
CP008925.1	h6.sal.bam	other	989064	989064	0	+	3	0	136	136	1.5
CP008925.1	h6.sal.bam	other	989065	989065	0	+	0	2	136	136	0.0
CP008925.1	h6.sal.bam	other	989066	989066	0	+	2	0	135	136	1.0
CP008925.1	h6.sal.bam	other	989067	989067	0	+	3	0	138	139	1.5
CP008925.1	h6.sal.bam	other	989068	989068	0	+	4	1	139	140	2.0
CP008925.1	h6.sal.bam	other	989069	989069	0	+	2	3	141	139	1.0
CP008925.1	h6.sal.bam	other	989070	989070	0	+	2	1	143	137	1.0
CP008925.1	h6.sal.bam	other	989071	989071	0	+	2	1	143	137	1.0
CP008925.1	h6.sal.bam	other	989072	989072	0	+	0	1	141	136	0.0
CP008925.1	h6.sal.bam	other	989073	989073	0	+	1	2	139	137	0.5
CP008925.1	h6.sal.bam	other	989074	989074	0	+	3	2	141	136	1.5
CP008925.1	h6.sal.bam	other	989075	989075	0	+	3	0	143	134	1.5
CP008925.1	h6.sal.bam	other	989076	989076	0	+	1	2	142	135	0.5
CP008925.1	h6.sal.bam	other	989077	989077	0	+	0	0	139	133	0.0
CP008925.1	h6.sal.bam	other	989078	989078	0	+	3	1	142	135	1.5
CP008925.1	h6.sal.bam	other	989079	989079	0	+	4	0	144	135	2.0
CP008925.1	h6.sal.bam	other	989080	989080	0	+	4	0	145	136	2.0
CP008925.1	h6.sal.bam	other	989081	989081	0	+	1	1	140	136	0.5
CP008925.1	h6.sal.bam	other	989082	989082	0	+	0	0	139	137	0.0
CP008925.1	h6.sal.bam	other	989083	989083	0	+	0	0	136	137	0.0
CP008925.1	h6.sal.bam	other	989084	989084	0	+	1	5	137	138	0.5
CP008925.1	h6.sal.bam	other	989085	989085	0	+	3	6	140	135	1.5
CP008925.1	h6.sal.bam	other	989086	989086	0	+	3	0	140	129	1.5
CP008925.1	h6.sal.bam	other	989087	989087	0	+	2	1	141	132	1.0
CP008925.1	h6.sal.bam	other	989088	989088	0	+	4	1	145	131	2.0
CP008925.1	h6.sal.bam	other	989089	989089	0	+	1	0	143	130	0.5
CP008925.1	h6.sal.bam	other	989090	989090	0	+	3	3	146	132	1.5
CP008925.1	h6.sal.bam	other	989091	989091	0	+	1	3	147	131	0.5
CP008925.1	h6.sal.bam	other	989092	989092	0	+	0	0	144	129	0.0
CP008925.1	h6.sal.bam	other	989093	989093	0	+	2	1	146	132	1.0
CP008925.1	h6.sal.bam	other	989094	989094	0	+	1	1	146	134	0.5
CP008925.1	h6.sal.bam	other	989095	989095	0	+	0	2	142	134	0.0
CP008925.1	h6.sal.bam	other	989096	989096	0	+	4	1	139	132	2.0
CP008925.1	h6.sal.bam	other	989097	989097	0	+	0	1	139	131	0.0
CP008925.1	h6.sal.bam	other	989098	989098	0	+	0	2	139	130	0.0
CP008925.1	h6.sal.bam	other	989099	989099	0	+	2	1	138	130	1.0
CP008925.1	h6.sal.bam	other	989100	989100	0	+	2	0	136	130	1.0
CP008925.1	h6.sal.bam	other	989101	989101	0	+	3	2	139	130	1.5
CP008925.1	h6.sal.bam	other	989102	989102	0	+	1	1	137	130	0.5
CP008925.1	h6.sal.bam	other	989103	989103	0	+	0	0	135	129	0.0
CP008925.1	h6.sal.bam	other	989104	989104	0	+	0	3	130	129	0.0
CP008925.1	h6.sal.bam	other	989105	989105	0	+	1	2	130	126	0.5
CP008925.1	h6.sal.bam	other	989106	989106	0	+	4	1	130	125	2.0
CP008925.1	h6.sal.bam	other	989107	989107	0	+	2	4	132	124	1.0
CP008925.1	h6.sal.bam	other	989108	989108	0	+	0	4	128	120	0.0
CP008925.1	h6.sal.bam	other	989109	989109	0	+	0	3	127	116	0.0
CP008925.1	h6.sal.bam	other	989110	989110	0	+	3	1	130	118	1.5
CP008925.1	h6.sal.bam	other	989111	989111	0	+	0	3	130	118	0.0
CP008925.1	h6.sal.bam	other	989112	989112	0	+	2	4	131	116	1.0
CP008925.1	h6.sal.bam	other	989113	989113	0	+	1	1	132	116	0.5
CP008925.1	h6.sal.bam	other	989114	989114	0	+	1	3	128	116	0.5
CP008925.1	h6.sal.bam	other	989115	989115	0	+	2	1	128	114	1.0
CP008925.1	h6.sal.bam	other	989116	989116	0	+	0	2	126	114	0.0
CP008925.1	h6.sal.bam	other	989117	989117	0	+	5	0	125	113	2.5
CP008925.1	h6.sal.bam	other	989118	989118	0	+	3	1	127	113	1.5
CP008925.1	h6.sal.bam	other	989119	989119	0	+	2	5	129	113	1.3333333333333333
CP008925.1	h6.sal.bam	other	989120	989120	0	+	1	3	127	109	1.0
CP008925.1	h6.sal.bam	other	989121	989121	0	+	4	0	131	106	4.0
CP008925.1	h6.sal.bam	other	989122	989122	0	+	1	3	129	106	1.0
CP008925.1	h6.sal.bam	other	989123	989123	0	+	4	0	132	105	4.0
CP008925.1	h6.sal.bam	other	989124	989124	0	+	1	4	130	108	1.0
CP008925.1	h6.sal.bam	other	989125	989125	0	+	5	2	127	105	5.0
CP008925.1	h6.sal.bam	other	989126	989126	0	+	2	6	129	103	2.0
CP008925.1	h6.sal.bam	other	989127	989127	0	+	3	1	130	99	3.0
CP008925.1	h6.sal.bam	other	989128	989128	0	+	1	6	131	98	1.0
CP008925.1	h6.sal.bam	other	989129	989129	0	+	3	2	131	92	3.0
CP008925.1	h6.sal.bam	other	989130	989130	0	+	2	6	133	93	2.0
CP008925.1	h6.sal.bam	other	989131	989131	0	+	3	3	131	88	3.0
CP008925.1	h6.sal.bam	other	989132	989132	0	+	2	3	132	85	2.0
CP008925.1	h6.sal.bam	other	989133	989133	0	+	1	3	132	83	1.0
CP008925.1	h6.sal.bam	other	989134	989134	0	+	3	4	135	81	3.0
CP008925.1	h6.sal.bam	other	989135	989135	0	+	3	1	135	77	3.0
CP008925.1	h6.sal.bam	other	989136	989136	0	+	2	3	134	83	2.0
CP008925.1	h6.sal.bam	other	989137	989137	0	+	1	0	133	80	1.0
CP008925.1	h6.sal.bam	other	989138	989138	0	+	2	2	135	80	2.0
CP008925.1	h6.sal.bam	other	989139	989139	0	+	1	1	134	79	1.0
CP008925.1	h6.sal.bam	other	989140	989140	0	+	1	2	135	78	1.0
CP008925.1	h6.sal.bam	other	989141	989141	0	+	1	1	132	76	1.0
CP008925.1	h6.sal.bam	other	989142	989142	0	+	2	1	134	75	2.0
CP008925.1	h6.sal.bam	other	989143	989143	0	+	3	1	133	74	3.0
CP008925.1	h6.sal.bam	other	989144	989144	0	+	1	1	132	74	1.0
CP008925.1	h6.sal.bam	other	989145	989145	0	+	0	1	132	73	0.0
CP008925.1	h6.sal.bam	other	989146	989146	0	+	0	0	129	74	0.0
CP008925.1	h6.sal.bam	other	989147	989147	0	+	2	3	131	75	2.0
CP008925.1	h6.sal.bam	other	989148	989148	0	+	1	0	130	74	1.0
CP008925.1	h6.sal.bam	other	989149	989149	0	+	0	0	128	74	0.0
CP008925.1	h6.sal.bam	other	989150	989150	0	+	3	1	129	78	3.0
CP008925.1	h6.sal.bam	other	989151	989151	0	+	2	1	130	77	2.0
CP008925.1	h6.sal.bam	other	989152	989152	0	+	0	0	130	77	0.0
CP008925.1	h6.sal.bam	other	989153	989153	0	+	1	1	127	79	1.0
CP008925.1	h6.sal.bam	other	989154	989154	0	+	6	0	129	83	6.0
CP008925.1	h6.sal.bam	other	989155	989155	0	+	0	1	127	84	0.0
CP008925.1	h6.sal.bam	other	989156	989156	0	+	0	1	126	84	0.0
CP008925.1	h6.sal.bam	GTTC	989157	989157	989165	+	0	0	126	87	0.0
CP008925.1	h6.sal.bam	other	989158	989158	0	+	0	1	125	87	0.0
CP008925.1	h6.sal.bam	GTTC	989159	989159	989165	+	3	2	125	87	3.0
CP008925.1	h6.sal.bam	other	989160	989160	0	+	0	0	120	86	0.0
CP008925.1	h6.sal.bam	other	989161	989161	0	+	2	3	122	86	2.0
CP008925.1	h6.sal.bam	other	989162	989162	0	+	2	1	121	86	2.0
CP008925.1	h6.sal.bam	other	989163	989163	0	+	1	0	120	86	1.0
CP008925.1	h6.sal.bam	other	989164	989164	0	+	3	1	123	86	3.0
CP008925.1	h6.sal.bam	other	989165	989165	0	+	4	2	125	155	4.0
CP008925.1	h6.sal.bam	other	989166	989166	0	+	1	1	125	153	1.0
CP008925.1	h6.sal.bam	other	989167	989167	0	+	1	3	126	152	1.0
CP008925.1	h6.sal.bam	other	989168	989168	0	+	2	3	126	154	2.0
CP008925.1	h6.sal.bam	other	989169	989169	0	+	0	1	125	153	0.0
CP008925.1	h6.sal.bam	other	989170	989170	0	+	1	0	126	154	1.0
CP008925.1	h6.sal.bam	other	989171	989171	0	+	1	0	123	154	1.0
CP008925.1	h6.sal.bam	other	989172	989172	0	+	1	2	124	154	1.0
CP008925.1	h6.sal.bam	other	989173	989173	0	+	2	0	126	152	2.0
CP008925.1	h6.sal.bam	GTTC	989174	989174	989165	+	0	1	119	158	0.0
CP008925.1	h6.sal.bam	other	989175	989175	0	+	0	0	119	160	0.0
CP008925.1	h6.sal.bam	GTTC	989176	989176	989165	+	1	2	120	160	1.0
CP008925.1	h6.sal.bam	other	989177	989177	0	+	2	0	121	160	2.0
CP008925.1	h6.sal.bam	other	989178	989178	0	+	3	0	124	163	3.0
CP008925.1	h6.sal.bam	other	989179	989179	0	+	3	0	126	163	3.0
CP008925.1	h6.sal.bam	other	989180	989180	0	+	1	1	127	163	1.0
CP008925.1	h6.sal.bam	other	989181	989181	0	+	1	0	124	164	1.0
CP008925.1	h6.sal.bam	other	989182	989182	0	+	0	0	122	238	0.0
CP008925.1	h6.sal.bam	other	989183	989183	0	+	1	3	122	242	1.0
CP008925.1	h6.sal.bam	other	989184	989184	0	+	1	2	123	239	1.0
CP008925.1	h6.sal.bam	other	989185	989185	0	+	1	1	122	239	1.0
CP008925.1	h6.sal.bam	other	989186	989186	0	+	0	1	122	238	0.0
CP008925.1	h6.sal.bam	other	989187	989187	0	+	1	4	121	238	1.0
CP008925.1	h6.sal.bam	other	989188	989188	0	+	2	1	122	235	2.0
CP008925.1	h6.sal.bam	other	989189	989189	0	+	1	1	120	237	1.0
CP008925.1	h6.sal.bam	other	989190	989190	0	+	0	1	120	237	0.0
CP008925.1	h6.sal.bam	other	989191	989191	0	+	0	1	119	236	0.0
CP008925.1	h6.sal.bam	other	989192	989192	0	+	0	0	115	237	0.0
CP008925.1	h6.sal.bam	other	989193	989193	0	+	1	1	113	238	1.0
CP008925.1	h6.sal.bam	other	989194	989194	0	+	1	1	112	237	1.0
CP008925.1	h6.sal.bam	other	989195	989195	0	+	1	0	112	236	1.0
CP008925.1	h6.sal.bam	other	989196	989196	0	+	1	2	109	242	1.0
CP008925.1	h6.sal.bam	other	989197	989197	0	+	0	0	108	242	0.0
CP008925.1	h6.sal.bam	other	989198	989198	0	+	0	3	104	242	0.0
CP008925.1	h6.sal.bam	other	989199	989199	0	+	3	1	106	242	3.0
CP008925.1	h6.sal.bam	other	989200	989200	0	+	0	0	96	242	0.0
CP008925.1	h6.sal.bam	other	989201	989201	0	+	0	2	96	244	0.0
CP008925.1	h6.sal.bam	other	989202	989202	0	+	0	3	96	242	0.0
CP008925.1	h6.sal.bam	other	989203	989203	0	+	0	0	91	240	0.0
CP008925.1	h6.sal.bam	other	989204	989204	0	+	1	0	91	241	1.0
CP008925.1	h6.sal.bam	other	989205	989205	0	+	0	1	91	243	0.0
CP008925.1	h6.sal.bam	other	989206	989206	0	+	3	1	90	242	3.0
CP008925.1	h6.sal.bam	other	989207	989207	0	+	0	1	88	241	0.0
CP008925.1	h6.sal.bam	other	989208	989208	0	+	3	0	90	240	3.0
CP008925.1	h6.sal.bam	other	989209	989209	0	+	1	2	88	241	1.0
CP008925.1	h6.sal.bam	other	989210	989210	0	+	0	5	85	240	0.0
CP008925.1	h6.sal.bam	other	989211	989211	0	+	1	0	85	235	1.0
CP008925.1	h6.sal.bam	other	989212	989212	0	+	1	1	85	235	1.0
CP008925.1	h6.sal.bam	other	989213	989213	0	+	2	0	85	234	2.0
CP008925.1	h6.sal.bam	other	989214	989214	0	+	2	0	86	236	2.0
CP008925.1	h6.sal.bam	other	989215	989215	0	+	0	0	85	236	0.0
CP008925.1	h6.sal.bam	other	989216	989216	0	+	0	0	84	238	0.0
CP008925.1	h6.sal.bam	other	989217	989217	0	+	2	0	81	239	2.0
CP008925.1	h6.sal.bam	other	989218	989218	0	+	2	1	82	239	2.0
CP008925.1	h6.sal.bam	other	989219	989219	0	+	1	2	83	239	1.0
CP008925.1	h6.sal.bam	other	989220	989220	0	+	0	1	83	240	0.0
CP008925.1	h6.sal.bam	other	989221	989221	0	+	1	0	84	242	1.0
CP008925.1	h6.sal.bam	other	989222	989222	0	+	0	2	82	243	0.0
CP008925.1	h6.sal.bam	other	989223	989223	0	+	1	1	82	241	1.0
CP008925.1	h6.sal.bam	other	989224	989224	0	+	2	3	83	242	2.0
CP008925.1	h6.sal.bam	other	989225	989225	0	+	0	0	81	240	0.0
CP008925.1	h6.sal.bam	other	989226	989226	0	+	3	1	82	240	3.0
CP008925.1	h6.sal.bam	other	989227	989227	0	+	0	3	82	239	0.0
CP008925.1	h6.sal.bam	other	989228	989228	0	+	0	4	81	247	0.0
CP008925.1	h6.sal.bam	other	989229	989229	0	+	0	1	75	243	0.0
CP008925.1	h6.sal.bam	other	989230	989230	0	+	0	1	75	245	0.0
CP008925.1	h6.sal.bam	other	989231	989231	0	+	2	4	77	246	2.0
CP008925.1	h6.sal.bam	other	989232	989232	0	+	0	0	77	245	0.0
CP008925.1	h6.sal.bam	other	989233	989233	0	+	1	1	78	245	1.0
CP008925.1	h6.sal.bam	other	989234	989234	0	+	1	1	76	244	1.0
CP008925.1	h6.sal.bam	other	989235	989235	0	+	2	2	78	248	2.0
CP008925.1	h6.sal.bam	other	989236	989236	0	+	3	1	79	249	3.0
CP008925.1	h6.sal.bam	other	989237	989237	0	+	1	1	78	249	1.0
CP008925.1	h6.sal.bam	GAAC	989238	989238	989246	+	1	75	78	249	1.0
CP008925.1	h6.sal.bam	other	989239	989239	0	+	5	1	75	174	5.0
CP008925.1	h6.sal.bam	GAAC	989240	989240	989246	+	83	0	158	177	83.0
CP008925.1	h6.sal.bam	other	989241	989241	0	+	1	0	159	179	1.0
CP008925.1	h6.sal.bam	other	989242	989242	0	+	1	0	159	181	1.0
CP008925.1	h6.sal.bam	other	989243	989243	0	+	3	1	160	181	3.0
CP008925.1	h6.sal.bam	other	989244	989244	0	+	0	2	160	180	0.0
CP008925.1	h6.sal.bam	other	989245	989245	0	+	0	0	155	178	0.0
CP008925.1	h6.sal.bam	other	989246	989246	0	+	1	0	156	181	1.0
CP008925.1	h6.sal.bam	other	989247	989247	0	+	3	1	159	185	3.0
CP008925.1	h6.sal.bam	other	989248	989248	0	+	0	5	159	184	0.0
CP008925.1	h6.sal.bam	other	989249	989249	0	+	2	3	161	180	2.0
CP008925.1	h6.sal.bam	other	989250	989250	0	+	3	0	164	177	3.0
CP008925.1	h6.sal.bam	other	989251	989251	0	+	0	3	163	177	0.0
CP008925.1	h6.sal.bam	other	989252	989252	0	+	2	3	163	174	2.0
CP008925.1	h6.sal.bam	other	989253	989253	0	+	3	1	160	177	3.0
CP008925.1	h6.sal.bam	other	989254	989254	0	+	1	2	161	176	1.0
CP008925.1	h6.sal.bam	GAAC	989255	989255	989246	+	1	77	161	179	1.0
CP008925.1	h6.sal.bam	other	989256	989256	0	+	0	2	160	102	0.0
CP008925.1	h6.sal.bam	GAAC	989257	989257	989246	+	69	1	228	103	69.0
CP008925.1	h6.sal.bam	other	989258	989258	0	+	0	0	228	105	0.0
CP008925.1	h6.sal.bam	other	989259	989259	0	+	2	2	229	113	2.0
CP008925.1	h6.sal.bam	other	989260	989260	0	+	1	0	229	114	1.0
CP008925.1	h6.sal.bam	other	989261	989261	0	+	1	1	230	116	1.0
CP008925.1	h6.sal.bam	other	989262	989262	0	+	4	1	231	115	4.0
CP008925.1	h6.sal.bam	other	989263	989263	0	+	3	2	234	114	3.0
CP008925.1	h6.sal.bam	other	989264	989264	0	+	0	1	233	115	0.0
CP008925.1	h6.sal.bam	other	989265	989265	0	+	1	0	234	114	1.0
CP008925.1	h6.sal.bam	other	989266	989266	0	+	2	0	233	115	2.0
CP008925.1	h6.sal.bam	other	989267	989267	0	+	2	1	235	121	2.0
CP008925.1	h6.sal.bam	other	989268	989268	0	+	1	2	236	120	1.0
CP008925.1	h6.sal.bam	other	989269	989269	0	+	1	2	237	118	1.0
CP008925.1	h6.sal.bam	other	989270	989270	0	+	2	2	238	125	2.0
CP008925.1	h6.sal.bam	other	989271	989271	0	+	3	2	241	126	3.0
CP008925.1	h6.sal.bam	other	989272	989272	0	+	2	0	243	124	2.0
CP008925.1	h6.sal.bam	other	989273	989273	0	+	5	2	248	124	5.0
CP008925.1	h6.sal.bam	other	989274	989274	0	+	5	2	250	124	5.0
CP008925.1	h6.sal.bam	other	989275	989275	0	+	0	1	250	122	0.0
CP008925.1	h6.sal.bam	other	989276	989276	0	+	1	0	251	126	1.0
CP008925.1	h6.sal.bam	other	989277	989277	0	+	3	2	254	128	3.0
CP008925.1	h6.sal.bam	other	989278	989278	0	+	2	0	255	127	2.0
CP008925.1	h6.sal.bam	other	989279	989279	0	+	2	2	257	130	2.0
CP008925.1	h6.sal.bam	other	989280	989280	0	+	1	0	258	130	1.0
CP008925.1	h6.sal.bam	other	989281	989281	0	+	0	0	255	132	0.0
CP008925.1	h6.sal.bam	other	989282	989282	0	+	1	0	253	133	1.0
CP008925.1	h6.sal.bam	other	989283	989283	0	+	0	1	252	137	0.0
CP008925.1	h6.sal.bam	other	989284	989284	0	+	1	1	253	138	1.0
CP008925.1	h6.sal.bam	other	989285	989285	0	+	0	0	253	137	0.0
CP008925.1	h6.sal.bam	other	989286	989286	0	+	0	0	251	145	0.0
CP008925.1	h6.sal.bam	other	989287	989287	0	+	0	1	249	146	0.0
CP008925.1	h6.sal.bam	other	989288	989288	0	+	1	1	248	147	1.0
CP008925.1	h6.sal.bam	other	989289	989289	0	+	2	0	250	147	2.0
CP008925.1	h6.sal.bam	other	989290	989290	0	+	0	2	250	147	0.0
CP008925.1	h6.sal.bam	other	989291	989291	0	+	0	1	250	146	0.0
CP008925.1	h6.sal.bam	other	989292	989292	0	+	1	1	249	145	1.0
CP008925.1	h6.sal.bam	other	989293	989293	0	+	1	1	247	146	1.0
CP008925.1	h6.sal.bam	other	989294	989294	0	+	1	3	247	145	1.0
CP008925.1	h6.sal.bam	other	989295	989295	0	+	1	3	248	145	1.0
CP008925.1	h6.sal.bam	other	989296	989296	0	+	3	1	251	142	3.0
CP008925.1	h6.sal.bam	other	989297	989297	0	+	1	0	252	144	1.0
CP008925.1	h6.sal.bam	other	989298	989298	0	+	1	2	250	146	1.0
CP008925.1	h6.sal.bam	other	989299	989299	0	+	2	1	251	144	2.0
CP008925.1	h6.sal.bam	other	989300	989300	0	+	1	4	252	146	1.0
CP008925.1	h6.sal.bam	other	989301	989301	0	+	2	1	251	143	2.0
CP008925.1	h6.sal.bam	other	989302	989302	0	+	0	6	251	145	0.0
CP008925.1	h6.sal.bam	other	989303	989303	0	+	0	1	250	139	0.0
CP008925.1	h6.sal.bam	other	989304	989304	0	+	0	4	250	141	0.0
CP008925.1	h6.sal.bam	other	989305	989305	0	+	1	1	251	138	1.0
CP008925.1	h6.sal.bam	other	989306	989306	0	+	4	3	253	138	4.0
CP008925.1	h6.sal.bam	other	989307	989307	0	+	4	0	257	136	4.0
CP008925.1	h6.sal.bam	other	989308	989308	0	+	1	0	256	138	1.0
CP008925.1	h6.sal.bam	other	989309	989309	0	+	0	5	256	138	0.0
CP008925.1	h6.sal.bam	other	989310	989310	0	+	0	3	253	135	0.0
CP008925.1	h6.sal.bam	other	989311	989311	0	+	4	1	254	132	4.0
CP008925.1	h6.sal.bam	other	989312	989312	0	+	1	1	254	131	1.0
CP008925.1	h6.sal.bam	other	989313	989313	0	+	1	0	245	136	1.0
CP008925.1	h6.sal.bam	other	989314	989314	0	+	0	4	245	136	0.0
CP008925.1	h6.sal.bam	other	989315	989315	0	+	0	2	169	133	0.0
CP008925.1	h6.sal.bam	other	989316	989316	0	+	2	4	170	132	2.0
CP008925.1	h6.sal.bam	other	989317	989317	0	+	4	0	173	128	4.0
CP008925.1	h6.sal.bam	other	989318	989318	0	+	2	0	171	128	2.0
CP008925.1	h6.sal.bam	other	989319	989319	0	+	1	0	172	137	1.0
CP008925.1	h6.sal.bam	other	989320	989320	0	+	0	3	172	138	0.0
CP008925.1	h6.sal.bam	other	989321	989321	0	+	0	2	171	135	0.0
CP008925.1	h6.sal.bam	other	989322	989322	0	+	5	0	173	133	5.0
CP008925.1	h6.sal.bam	other	989323	989323	0	+	2	1	175	133	2.0
CP008925.1	h6.sal.bam	other	989324	989324	0	+	1	0	174	136	1.0
CP008925.1	h6.sal.bam	other	989325	989325	0	+	1	0	172	136	1.0
CP008925.1	h6.sal.bam	other	989326	989326	0	+	1	1	173	138	1.0
CP008925.1	h6.sal.bam	other	989327	989327	0	+	2	6	173	138	2.0
CP008925.1	h6.sal.bam	other	989328	989328	0	+	2	1	170	135	2.0
CP008925.1	h6.sal.bam	other	989329	989329	0	+	0	3	170	134	0.0
CP008925.1	h6.sal.bam	other	989330	989330	0	+	3	0	171	136	3.0
CP008925.1	h6.sal.bam	other	989331	989331	0	+	2	1	172	138	2.0
CP008925.1	h6.sal.bam	other	989332	989332	0	+	2	3	106	141	2.0
CP008925.1	h6.sal.bam	other	989333	989333	0	+	1	8	107	138	1.0
CP008925.1	h6.sal.bam	other	989334	989334	0	+	1	3	105	133	1.0
CP008925.1	h6.sal.bam	other	989335	989335	0	+	2	2	107	130	2.0
CP008925.1	h6.sal.bam	other	989336	989336	0	+	1	1	107	128	1.0
CP008925.1	h6.sal.bam	other	989337	989337	0	+	0	2	104	131	0.0
CP008925.1	h6.sal.bam	other	989338	989338	0	+	1	1	101	131	1.0
CP008925.1	h6.sal.bam	other	989339	989339	0	+	2	0	103	130	2.0
CP008925.1	h6.sal.bam	other	989340	989340	0	+	3	1	106	130	3.0
CP008925.1	h6.sal.bam	other	989341	989341	0	+	3	6	107	136	3.0
CP008925.1	h6.sal.bam	other	989342	989342	0	+	1	0	104	131	1.0
CP008925.1	h6.sal.bam	other	989343	989343	0	+	1	4	105	134	1.0
CP008925.1	h6.sal.bam	other	989344	989344	0	+	5	4	109	132	5.0
CP008925.1	h6.sal.bam	other	989345	989345	0	+	0	3	107	129	0.0
CP008925.1	h6.sal.bam	other	989346	989346	0	+	0	0	104	127	0.0
CP008925.1	h6.sal.bam	other	989347	989347	0	+	2	0	104	127	2.0
CP008925.1	h6.sal.bam	other	989348	989348	0	+	1	2	101	129	1.0
CP008925.1	h6.sal.bam	other	989349	989349	0	+	4	1	100	130	4.0
CP008925.1	h6.sal.bam	other	989350	989350	0	+	2	4	102	134	2.0
CP008925.1	h6.sal.bam	other	989351	989351	0	+	2	2	104	130	2.0
CP008925.1	h6.sal.bam	other	989352	989352	0	+	2	1	104	129	2.0
CP008925.1	h6.sal.bam	other	989353	989353	0	+	0	3	102	132	0.0
CP008925.1	h6.sal.bam	other	989354	989354	0	+	3	4	103	131	3.0
CP008925.1	h6.sal.bam	other	989355	989355	0	+	3	0	105	130	3.0
CP008925.1	h6.sal.bam	other	989356	989356	0	+	4	1	108	130	4.0
CP008925.1	h6.sal.bam	other	989357	989357	0	+	1	4	109	133	1.0
CP008925.1	h6.sal.bam	other	989358	989358	0	+	1	2	110	132	1.0
CP008925.1	h6.sal.bam	other	989359	989359	0	+	1	6	110	134	1.0
CP008925.1	h6.sal.bam	other	989360	989360	0	+	0	2	110	131	0.0
CP008925.1	h6.sal.bam	GTTC	989361	989361	989369	+	0	1	110	130	0.0
CP008925.1	h6.sal.bam	other	989362	989362	0	+	10	2	120	132	10.0
CP008925.1	h6.sal.bam	GTTC	989363	989363	989369	+	3	1	121	130	3.0
CP008925.1	h6.sal.bam	other	989364	989364	0	+	3	0	122	129	3.0
CP008925.1	h6.sal.bam	other	989365	989365	0	+	1	2	123	129	1.0
CP008925.1	h6.sal.bam	other	989366	989366	0	+	1	0	124	139	1.0
CP008925.1	h6.sal.bam	other	989367	989367	0	+	2	1	125	140	2.0
CP008925.1	h6.sal.bam	other	989368	989368	0	+	0	1	122	141	0.0
CP008925.1	h6.sal.bam	other	989369	989369	0	+	0	2	122	140	0.0
CP008925.1	h6.sal.bam	other	989370	989370	0	+	0	2	122	138	0.0
CP008925.1	h6.sal.bam	other	989371	989371	0	+	0	1	119	138	0.0
CP008925.1	h6.sal.bam	other	989372	989372	0	+	0	3	118	142	0.0
CP008925.1	h6.sal.bam	other	989373	989373	0	+	2	1	119	139	2.0
CP008925.1	h6.sal.bam	other	989374	989374	0	+	0	2	117	139	0.0
CP008925.1	h6.sal.bam	other	989375	989375	0	+	7	2	123	139	7.0
CP008925.1	h6.sal.bam	other	989376	989376	0	+	1	2	122	139	1.0
CP008925.1	h6.sal.bam	other	989377	989377	0	+	1	1	123	137	1.0
CP008925.1	h6.sal.bam	GTTC	989378	989378	989369	+	0	2	123	139	0.0
CP008925.1	h6.sal.bam	other	989379	989379	0	+	1	1	123	143	1.0
CP008925.1	h6.sal.bam	GTTC	989380	989380	989369	+	4	1	118	145	4.0
CP008925.1	h6.sal.bam	other	989381	989381	0	+	0	1	118	146	0.0
CP008925.1	h6.sal.bam	other	989382	989382	0	+	2	3	119	145	2.0
CP008925.1	h6.sal.bam	other	989383	989383	0	+	1	2	120	143	1.0
CP008925.1	h6.sal.bam	other	989384	989384	0	+	1	0	121	143	1.0
CP008925.1	h6.sal.bam	other	989385	989385	0	+	1	4	122	144	1.0
CP008925.1	h6.sal.bam	other	989386	989386	0	+	2	1	121	144	2.0
CP008925.1	h6.sal.bam	other	989387	989387	0	+	1	0	121	146	1.0
CP008925.1	h6.sal.bam	other	989388	989388	0	+	1	1	121	147	1.0
CP008925.1	h6.sal.bam	other	989389	989389	0	+	1	0	122	149	1.0
CP008925.1	h6.sal.bam	other	989390	989390	0	+	0	1	120	150	0.0
CP008925.1	h6.sal.bam	other	989391	989391	0	+	1	0	117	149	1.0
CP008925.1	h6.sal.bam	other	989392	989392	0	+	1	7	118	151	1.0
CP008925.1	h6.sal.bam	other	989393	989393	0	+	1	2	117	148	1.0
CP008925.1	h6.sal.bam	other	989394	989394	0	+	0	1	116	146	0.0
CP008925.1	h6.sal.bam	other	989395	989395	0	+	0	0	116	147	0.0
CP008925.1	h6.sal.bam	other	989396	989396	0	+	1	1	117	150	1.0
CP008925.1	h6.sal.bam	other	989397	989397	0	+	0	2	111	151	0.0
CP008925.1	h6.sal.bam	other	989398	989398	0	+	0	0	111	149	0.0
CP008925.1	h6.sal.bam	other	989399	989399	0	+	1	2	111	151	1.0
CP008925.1	h6.sal.bam	other	989400	989400	0	+	0	2	109	151	0.0
CP008925.1	h6.sal.bam	other	989401	989401	0	+	1	1	108	151	1.0
CP008925.1	h6.sal.bam	other	989402	989402	0	+	1	3	107	152	1.0
CP008925.1	h6.sal.bam	other	989403	989403	0	+	1	3	108	151	1.0
CP008925.1	h6.sal.bam	other	989404	989404	0	+	2	2	110	150	2.0
CP008925.1	h6.sal.bam	other	989405	989405	0	+	3	3	110	149	3.0
CP008925.1	h6.sal.bam	other	989406	989406	0	+	1	4	107	146	1.0
CP008925.1	h6.sal.bam	other	989407	989407	0	+	0	1	106	143	0.0
CP008925.1	h6.sal.bam	other	989408	989408	0	+	3	1	109	143	3.0
CP008925.1	h6.sal.bam	other	989409	989409	0	+	3	0	111	145	3.0
CP008925.1	h6.sal.bam	other	989410	989410	0	+	4	2	112	145	4.0
CP008925.1	h6.sal.bam	other	989411	989411	0	+	4	3	116	143	4.0
CP008925.1	h6.sal.bam	other	989412	989412	0	+	2	2	118	145	2.0
CP008925.1	h6.sal.bam	other	989413	989413	0	+	1	2	113	145	1.0
CP008925.1	h6.sal.bam	other	989414	989414	0	+	4	5	117	148	4.0
CP008925.1	h6.sal.bam	other	989415	989415	0	+	0	1	117	146	0.0
CP008925.1	h6.sal.bam	other	989416	989416	0	+	1	0	115	147	1.0
CP008925.1	h6.sal.bam	other	989417	989417	0	+	0	1	114	147	0.0
CP008925.1	h6.sal.bam	other	989418	989418	0	+	3	2	115	149	3.0
CP008925.1	h6.sal.bam	other	989419	989419	0	+	0	1	111	149	0.0
CP008925.1	h6.sal.bam	other	989420	989420	0	+	0	1	111	148	0.0
CP008925.1	h6.sal.bam	other	989421	989421	0	+	0	0	111	147	0.0
CP008925.1	h6.sal.bam	other	989422	989422	0	+	3	2	112	149	3.0
CP008925.1	h6.sal.bam	other	989423	989423	0	+	0	4	110	149	0.0
CP008925.1	h6.sal.bam	other	989424	989424	0	+	0	4	106	146	0.0
CP008925.1	h6.sal.bam	other	989425	989425	0	+	0	1	104	143	0.0
CP008925.1	h6.sal.bam	other	989426	989426	0	+	0	0	102	147	0.0
CP008925.1	h6.sal.bam	other	989427	989427	0	+	0	4	100	149	0.0
CP008925.1	h6.sal.bam	other	989428	989428	0	+	3	2	103	149	3.0
CP008925.1	h6.sal.bam	other	989429	989429	0	+	0	2	100	148	0.0
CP008925.1	h6.sal.bam	other	989430	989430	0	+	2	1	98	147	2.0
CP008925.1	h6.sal.bam	other	989431	989431	0	+	5	3	99	146	5.0
CP008925.1	h6.sal.bam	other	989432	989432	0	+	2	3	101	145	2.0
CP008925.1	h6.sal.bam	other	989433	989433	0	+	1	4	101	143	1.0
CP008925.1	h6.sal.bam	other	989434	989434	0	+	7	3	107	140	7.0
CP008925.1	h6.sal.bam	other	989435	989435	0	+	1	1	108	139	1.0
CP008925.1	h6.sal.bam	other	989436	989436	0	+	4	3	112	138	4.0
CP008925.1	h6.sal.bam	other	989437	989437	0	+	1	4	97	136	1.0
CP008925.1	h6.sal.bam	other	989438	989438	0	+	0	2	97	134	0.0
CP008925.1	h6.sal.bam	other	989439	989439	0	+	2	6	99	132	2.0
CP008925.1	h6.sal.bam	other	989440	989440	0	+	3	1	101	127	3.0
CP008925.1	h6.sal.bam	other	989441	989441	0	+	0	0	100	130	0.0
CP008925.1	h6.sal.bam	GTTC	989442	989442	989450	+	2	2	100	131	2.0
CP008925.1	h6.sal.bam	other	989443	989443	0	+	0	0	100	130	0.0
CP008925.1	h6.sal.bam	GTTC	989444	989444	989450	+	5	2	105	131	5.0
CP008925.1	h6.sal.bam	other	989445	989445	0	+	2	3	106	130	2.0
CP008925.1	h6.sal.bam	other	989446	989446	0	+	2	2	106	129	2.0
CP008925.1	h6.sal.bam	other	989447	989447	0	+	0	1	106	128	0.0
CP008925.1	h6.sal.bam	other	989448	989448	0	+	1	1	107	137	1.0
CP008925.1	h6.sal.bam	other	989449	989449	0	+	2	2	109	136	1.3333333333333333
CP008925.1	h6.sal.bam	other	989450	989450	0	+	2	2	103	136	1.0
CP008925.1	h6.sal.bam	other	989451	989451	0	+	2	1	105	134	1.0
CP008925.1	h6.sal.bam	other	989452	989452	0	+	1	2	104	140	0.5
CP008925.1	h6.sal.bam	other	989453	989453	0	+	0	6	103	140	0.0
CP008925.1	h6.sal.bam	other	989454	989454	0	+	4	3	106	138	2.0
CP008925.1	h6.sal.bam	other	989455	989455	0	+	2	2	105	138	1.0
CP008925.1	h6.sal.bam	other	989456	989456	0	+	8	0	113	136	4.0
CP008925.1	h6.sal.bam	other	989457	989457	0	+	4	1	115	137	2.0
CP008925.1	h6.sal.bam	other	989458	989458	0	+	2	2	117	136	1.0
CP008925.1	h6.sal.bam	GTTC	989459	989459	989450	+	2	2	118	139	1.0
CP008925.1	h6.sal.bam	other	989460	989460	0	+	3	3	119	138	1.5
CP008925.1	h6.sal.bam	GTTC	989461	989461	989450	+	4	4	123	136	2.0
CP008925.1	h6.sal.bam	other	989462	989462	0	+	1	3	122	136	0.5
CP008925.1	h6.sal.bam	other	989463	989463	0	+	2	2	123	133	1.0
CP008925.1	h6.sal.bam	other	989464	989464	0	+	2	1	122	132	1.3333333333333333
CP008925.1	h6.sal.bam	other	989465	989465	0	+	0	0	122	131	0.0
CP008925.1	h6.sal.bam	other	989466	989466	0	+	3	2	125	131	2.0
CP008925.1	h6.sal.bam	other	989467	989467	0	+	1	4	126	129	0.5
CP008925.1	h6.sal.bam	other	989468	989468	0	+	3	0	129	128	2.0
CP008925.1	h6.sal.bam	other	989469	989469	0	+	0	3	129	130	0.0
CP008925.1	h6.sal.bam	other	989470	989470	0	+	0	3	129	129	0.0
CP008925.1	h6.sal.bam	other	989471	989471	0	+	3	0	131	129	1.5
CP008925.1	h6.sal.bam	other	989472	989472	0	+	1	2	132	132	0.5
CP008925.1	h6.sal.bam	other	989473	989473	0	+	2	1	134	130	1.0
CP008925.1	h6.sal.bam	other	989474	989474	0	+	0	1	133	137	0.0
CP008925.1	h6.sal.bam	other	989475	989475	0	+	4	1	137	139	2.0
CP008925.1	h6.sal.bam	other	989476	989476	0	+	0	2	134	138	0.0
CP008925.1	h6.sal.bam	other	989477	989477	0	+	0	2	134	141	0.0
CP008925.1	h6.sal.bam	other	989478	989478	0	+	1	2	135	141	0.5
CP008925.1	h6.sal.bam	other	989479	989479	0	+	2	1	134	140	1.0
CP008925.1	h6.sal.bam	other	989480	989480	0	+	9	0	141	139	4.5
CP008925.1	h6.sal.bam	other	989481	989481	0	+	2	1	142	139	1.0
CP008925.1	h6.sal.bam	other	989482	989482	0	+	1	1	143	138	0.5
CP008925.1	h6.sal.bam	other	989483	989483	0	+	0	4	140	142	0.0
CP008925.1	h6.sal.bam	other	989484	989484	0	+	5	0	136	142	2.5
CP008925.1	h6.sal.bam	other	989485	989485	0	+	1	3	137	142	0.5
CP008925.1	h6.sal.bam	other	989486	989486	0	+	3	2	137	139	1.5
CP008925.1	h6.sal.bam	other	989487	989487	0	+	1	3	137	137	0.5
CP008925.1	h6.sal.bam	other	989488	989488	0	+	2	4	134	146	1.0
CP008925.1	h6.sal.bam	other	989489	989489	0	+	1	2	134	144	0.5
CP008925.1	h6.sal.bam	other	989490	989490	0	+	1	2	135	143	0.5
CP008925.1	h6.sal.bam	other	989491	989491	0	+	0	1	134	142	0.0
CP008925.1	h6.sal.bam	other	989492	989492	0	+	2	2	133	146	1.0
CP008925.1	h6.sal.bam	other	989493	989493	0	+	1	1	134	145	0.5
CP008925.1	h6.sal.bam	other	989494	989494	0	+	0	0	134	144	0.0
CP008925.1	h6.sal.bam	other	989495	989495	0	+	3	2	137	145	1.5
CP008925.1	h6.sal.bam	other	989496	989496	0	+	0	2	134	143	0.0
CP008925.1	h6.sal.bam	other	989497	989497	0	+	1	1	135	142	0.5
CP008925.1	h6.sal.bam	other	989498	989498	0	+	4	1	137	146	2.0
CP008925.1	h6.sal.bam	other	989499	989499	0	+	3	5	140	147	1.5
CP008925.1	h6.sal.bam	other	989500	989500	0	+	2	2	142	144	1.0
CP008925.1	h6.sal.bam	other	989501	989501	0	+	1	4	143	144	0.6666666666666666
CP008925.1	h6.sal.bam	other	989502	989502	0	+	3	0	146	142	2.0
CP008925.1	h6.sal.bam	other	989503	989503	0	+	0	1	143	145	0.0
CP008925.1	h6.sal.bam	other	989504	989504	0	+	3	1	145	148	2.0
CP008925.1	h6.sal.bam	other	989505	989505	0	+	5	0	148	149	3.3333333333333335
CP008925.1	h6.sal.bam	other	989506	989506	0	+	2	2	147	150	2.0
CP008925.1	h6.sal.bam	other	989507	989507	0	+	3	2	148	151	3.0
CP008925.1	h6.sal.bam	GTTC	989508	989508	989516	+	3	0	145	149	3.0
CP008925.1	h6.sal.bam	other	989509	989509	0	+	2	2	147	149	2.0
CP008925.1	h6.sal.bam	GTTC	989510	989510	989516	+	1	0	146	149	1.0
CP008925.1	h6.sal.bam	other	989511	989511	0	+	0	2	143	156	0.0
CP008925.1	h6.sal.bam	other	989512	989512	0	+	0	1	138	155	0.0
CP008925.1	h6.sal.bam	other	989513	989513	0	+	1	0	139	159	1.0
CP008925.1	h6.sal.bam	other	989514	989514	0	+	0	1	139	161	0.0
CP008925.1	h6.sal.bam	other	989515	989515	0	+	1	4	138	163	1.0
CP008925.1	h6.sal.bam	other	989516	989516	0	+	1	1	139	159	1.0
CP008925.1	h6.sal.bam	other	989517	989517	0	+	2	1	141	159	2.0
CP008925.1	h6.sal.bam	other	989518	989518	0	+	0	1	141	159	0.0
CP008925.1	h6.sal.bam	other	989519	989519	0	+	3	1	139	162	3.0
CP008925.1	h6.sal.bam	other	989520	989520	0	+	2	4	139	162	2.0
CP008925.1	h6.sal.bam	other	989521	989521	0	+	1	1	138	158	1.0
CP008925.1	h6.sal.bam	other	989522	989522	0	+	3	9	141	157	3.0
CP008925.1	h6.sal.bam	other	989523	989523	0	+	5	1	145	150	5.0
CP008925.1	h6.sal.bam	other	989524	989524	0	+	1	2	142	151	1.0
CP008925.1	h6.sal.bam	GTTC	989525	989525	989516	+	0	7	141	149	0.0
CP008925.1	h6.sal.bam	other	989526	989526	0	+	1	1	139	144	1.0
CP008925.1	h6.sal.bam	GTTC	989527	989527	989516	+	4	2	142	144	4.0
CP008925.1	h6.sal.bam	other	989528	989528	0	+	0	2	142	142	0.0
CP008925.1	h6.sal.bam	other	989529	989529	0	+	3	4	143	141	3.0
CP008925.1	h6.sal.bam	other	989530	989530	0	+	3	0	144	137	3.0
CP008925.1	h6.sal.bam	other	989531	989531	0	+	3	2	139	140	3.0
CP008925.1	h6.sal.bam	other	989532	989532	0	+	7	1	139	141	7.0
CP008925.1	h6.sal.bam	other	989533	989533	0	+	2	3	141	140	2.0
CP008925.1	h6.sal.bam	other	989534	989534	0	+	0	1	136	142	0.0
CP008925.1	h6.sal.bam	other	989535	989535	0	+	1	1	133	142	0.6666666666666666
CP008925.1	h6.sal.bam	other	989536	989536	0	+	0	4	133	141	0.0
CP008925.1	h6.sal.bam	other	989537	989537	0	+	1	0	134	140	0.6666666666666666
CP008925.1	h6.sal.bam	other	989538	989538	0	+	2	1	134	143	1.3333333333333333
CP008925.1	h6.sal.bam	other	989539	989539	0	+	1	0	133	142	0.6666666666666666
CP008925.1	h6.sal.bam	other	989540	989540	0	+	0	0	133	142	0.0
CP008925.1	h6.sal.bam	other	989541	989541	0	+	0	2	130	143	0.0
CP008925.1	h6.sal.bam	other	989542	989542	0	+	1	2	130	145	0.6666666666666666
CP008925.1	h6.sal.bam	other	989543	989543	0	+	0	2	127	144	0.0
CP008925.1	h6.sal.bam	other	989544	989544	0	+	4	3	131	143	2.6666666666666665
CP008925.1	h6.sal.bam	other	989545	989545	0	+	5	2	136	142	5.0
CP008925.1	h6.sal.bam	other	989546	989546	0	+	3	1	135	140	2.0
CP008925.1	h6.sal.bam	other	989547	989547	0	+	1	0	133	143	0.5
CP008925.1	h6.sal.bam	other	989548	989548	0	+	2	8	135	143	1.0
CP008925.1	h6.sal.bam	other	989549	989549	0	+	2	3	137	135	1.3333333333333333
CP008925.1	h6.sal.bam	other	989550	989550	0	+	1	3	134	142	1.0
CP008925.1	h6.sal.bam	other	989551	989551	0	+	1	4	135	143	1.0
CP008925.1	h6.sal.bam	other	989552	989552	0	+	0	2	131	141	0.0
CP008925.1	h6.sal.bam	other	989553	989553	0	+	0	0	131	140	0.0
CP008925.1	h6.sal.bam	other	989554	989554	0	+	2	0	133	141	2.0
CP008925.1	h6.sal.bam	other	989555	989555	0	+	3	0	128	145	3.0
CP008925.1	h6.sal.bam	other	989556	989556	0	+	1	5	128	148	1.0
CP008925.1	h6.sal.bam	other	989557	989557	0	+	2	3	128	144	2.0
CP008925.1	h6.sal.bam	other	989558	989558	0	+	3	2	131	142	3.0
CP008925.1	h6.sal.bam	other	989559	989559	0	+	8	4	133	142	8.0
CP008925.1	h6.sal.bam	other	989560	989560	0	+	1	2	131	139	1.0
CP008925.1	h6.sal.bam	other	989561	989561	0	+	1	6	128	141	1.0
CP008925.1	h6.sal.bam	other	989562	989562	0	+	2	2	130	140	2.0
CP008925.1	h6.sal.bam	other	989563	989563	0	+	1	2	131	140	1.0
CP008925.1	h6.sal.bam	other	989564	989564	0	+	2	1	133	138	2.0
CP008925.1	h6.sal.bam	other	989565	989565	0	+	3	2	135	140	3.0
CP008925.1	h6.sal.bam	other	989566	989566	0	+	4	2	138	140	4.0
CP008925.1	h6.sal.bam	other	989567	989567	0	+	1	1	138	139	1.0
CP008925.1	h6.sal.bam	other	989568	989568	0	+	3	0	140	139	3.0
CP008925.1	h6.sal.bam	other	989569	989569	0	+	0	1	140	139	0.0
CP008925.1	h6.sal.bam	other	989570	989570	0	+	0	1	137	143	0.0
CP008925.1	h6.sal.bam	other	989571	989571	0	+	3	2	139	143	3.0
CP008925.1	h6.sal.bam	other	989572	989572	0	+	3	1	141	143	3.0
CP008925.1	h6.sal.bam	other	989573	989573	0	+	0	2	134	145	0.0
CP008925.1	h6.sal.bam	other	989574	989574	0	+	2	2	136	145	2.0
CP008925.1	h6.sal.bam	other	989575	989575	0	+	1	1	137	143	1.0
CP008925.1	h6.sal.bam	other	989576	989576	0	+	0	2	136	145	0.0
CP008925.1	h6.sal.bam	other	989577	989577	0	+	0	4	125	144	0.0
CP008925.1	h6.sal.bam	other	989578	989578	0	+	3	6	128	141	2.0
CP008925.1	h6.sal.bam	other	989579	989579	0	+	2	2	130	137	2.0
CP008925.1	h6.sal.bam	other	989580	989580	0	+	1	1	131	139	1.0
CP008925.1	h6.sal.bam	other	989581	989581	0	+	2	2	131	142	2.0
CP008925.1	h6.sal.bam	other	989582	989582	0	+	2	0	130	140	2.0
CP008925.1	h6.sal.bam	other	989583	989583	0	+	0	1	127	140	0.0
CP008925.1	h6.sal.bam	other	989584	989584	0	+	2	2	126	147	2.0
CP008925.1	h6.sal.bam	other	989585	989585	0	+	2	5	128	149	2.0
CP008925.1	h6.sal.bam	other	989586	989586	0	+	1	2	127	145	1.0
CP008925.1	h6.sal.bam	other	989587	989587	0	+	2	5	129	143	2.0
CP008925.1	h6.sal.bam	other	989588	989588	0	+	2	2	130	141	2.0
CP008925.1	h6.sal.bam	other	989589	989589	0	+	1	3	131	144	1.0
CP008925.1	h6.sal.bam	other	989590	989590	0	+	1	0	131	147	0.6666666666666666
CP008925.1	h6.sal.bam	other	989591	989591	0	+	3	3	134	148	2.0
CP008925.1	h6.sal.bam	other	989592	989592	0	+	1	0	133	146	0.6666666666666666
CP008925.1	h6.sal.bam	other	989593	989593	0	+	1	2	129	146	0.5
CP008925.1	h6.sal.bam	other	989594	989594	0	+	1	1	130	147	0.6666666666666666
CP008925.1	h6.sal.bam	other	989595	989595	0	+	1	1	131	147	1.0
CP008925.1	h6.sal.bam	other	989596	989596	0	+	2	0	132	147	2.0
CP008925.1	h6.sal.bam	other	989597	989597	0	+	2	1	127	150	2.0
CP008925.1	h6.sal.bam	other	989598	989598	0	+	2	1	128	149	2.0
CP008925.1	h6.sal.bam	other	989599	989599	0	+	0	0	128	148	0.0
CP008925.1	h6.sal.bam	other	989600	989600	0	+	0	2	128	151	0.0
CP008925.1	h6.sal.bam	other	989601	989601	0	+	1	1	127	152	1.0
CP008925.1	h6.sal.bam	other	989602	989602	0	+	1	0	125	151	1.0
CP008925.1	h6.sal.bam	other	989603	989603	0	+	0	1	125	152	0.0
CP008925.1	h6.sal.bam	other	989604	989604	0	+	4	0	123	152	2.6666666666666665
CP008925.1	h6.sal.bam	other	989605	989605	0	+	0	3	123	152	0.0
CP008925.1	h6.sal.bam	other	989606	989606	0	+	3	3	116	152	2.0
CP008925.1	h6.sal.bam	other	989607	989607	0	+	0	3	116	151	0.0
CP008925.1	h6.sal.bam	other	989608	989608	0	+	3	5	117	150	2.0
CP008925.1	h6.sal.bam	other	989609	989609	0	+	2	1	119	145	2.0
CP008925.1	h6.sal.bam	other	989610	989610	0	+	1	1	119	144	0.6666666666666666
CP008925.1	h6.sal.bam	other	989611	989611	0	+	1	2	119	149	0.6666666666666666
CP008925.1	h6.sal.bam	other	989612	989612	0	+	0	4	119	147	0.0
CP008925.1	h6.sal.bam	other	989613	989613	0	+	2	0	119	145	1.3333333333333333
CP008925.1	h6.sal.bam	other	989614	989614	0	+	1	0	119	145	1.0
CP008925.1	h6.sal.bam	other	989615	989615	0	+	0	3	119	148	0.0
CP008925.1	h6.sal.bam	other	989616	989616	0	+	2	1	121	147	2.0
CP008925.1	h6.sal.bam	other	989617	989617	0	+	6	1	126	146	6.0
CP008925.1	h6.sal.bam	other	989618	989618	0	+	4	2	121	148	4.0
CP008925.1	h6.sal.bam	other	989619	989619	0	+	2	1	123	146	2.0
CP008925.1	h6.sal.bam	other	989620	989620	0	+	1	2	124	145	0.6666666666666666
CP008925.1	h6.sal.bam	other	989621	989621	0	+	2	2	123	143	2.0
CP008925.1	h6.sal.bam	other	989622	989622	0	+	3	3	125	143	3.0
CP008925.1	h6.sal.bam	other	989623	989623	0	+	0	4	123	140	0.0
CP008925.1	h6.sal.bam	other	989624	989624	0	+	0	3	121	146	0.0
CP008925.1	h6.sal.bam	other	989625	989625	0	+	2	3	122	145	2.0
CP008925.1	h6.sal.bam	other	989626	989626	0	+	0	3	121	146	0.0
CP008925.1	h6.sal.bam	other	989627	989627	0	+	5	0	120	145	2.5
CP008925.1	h6.sal.bam	other	989628	989628	0	+	3	2	123	146	1.5
CP008925.1	h6.sal.bam	other	989629	989629	0	+	0	2	123	145	0.0
CP008925.1	h6.sal.bam	other	989630	989630	0	+	2	3	125	143	1.3333333333333333
CP008925.1	h6.sal.bam	other	989631	989631	0	+	2	1	125	142	2.0
CP008925.1	h6.sal.bam	other	989632	989632	0	+	4	1	129	143	4.0
CP008925.1	h6.sal.bam	other	989633	989633	0	+	2	2	128	145	1.3333333333333333
CP008925.1	h6.sal.bam	other	989634	989634	0	+	0	1	120	143	0.0
CP008925.1	h6.sal.bam	other	989635	989635	0	+	0	4	117	149	0.0
CP008925.1	h6.sal.bam	other	989636	989636	0	+	1	5	116	147	0.5
CP008925.1	h6.sal.bam	other	989637	989637	0	+	1	2	117	142	0.6666666666666666
CP008925.1	h6.sal.bam	other	989638	989638	0	+	1	1	118	142	0.6666666666666666
CP008925.1	h6.sal.bam	other	989639	989639	0	+	3	3	119	141	1.5
CP008925.1	h6.sal.bam	other	989640	989640	0	+	3	1	119	138	1.5
CP008925.1	h6.sal.bam	other	989641	989641	0	+	0	0	115	141	0.0
CP008925.1	h6.sal.bam	other	989642	989642	0	+	0	1	114	143	0.0
CP008925.1	h6.sal.bam	other	989643	989643	0	+	2	4	113	146	1.0
CP008925.1	h6.sal.bam	other	989644	989644	0	+	0	3	113	142	0.0
CP008925.1	h6.sal.bam	other	989645	989645	0	+	1	0	114	143	0.5
CP008925.1	h6.sal.bam	other	989646	989646	0	+	4	3	115	145	2.0
CP008925.1	h6.sal.bam	other	989647	989647	0	+	0	2	111	143	0.0
CP008925.1	h6.sal.bam	other	989648	989648	0	+	4	2	115	142	2.0
CP008925.1	h6.sal.bam	other	989649	989649	0	+	1	0	115	143	0.5
CP008925.1	h6.sal.bam	other	989650	989650	0	+	4	3	118	144	2.0
CP008925.1	h6.sal.bam	other	989651	989651	0	+	0	0	118	147	0.0
CP008925.1	h6.sal.bam	other	989652	989652	0	+	0	1	113	149	0.0
CP008925.1	h6.sal.bam	other	989653	989653	0	+	3	2	116	150	1.5
CP008925.1	h6.sal.bam	other	989654	989654	0	+	2	4	118	150	1.0
CP008925.1	h6.sal.bam	other	989655	989655	0	+	0	4	113	147	0.0
CP008925.1	h6.sal.bam	other	989656	989656	0	+	2	3	115	143	1.0
CP008925.1	h6.sal.bam	other	989657	989657	0	+	4	0	119	142	2.0
CP008925.1	h6.sal.bam	other	989658	989658	0	+	3	5	122	143	1.5
CP008925.1	h6.sal.bam	other	989659	989659	0	+	1	4	121	139	0.5
CP008925.1	h6.sal.bam	other	989660	989660	0	+	2	1	118	136	1.0
CP008925.1	h6.sal.bam	other	989661	989661	0	+	0	3	118	139	0.0
CP008925.1	h6.sal.bam	other	989662	989662	0	+	2	2	120	138	1.0
CP008925.1	h6.sal.bam	other	989663	989663	0	+	1	4	119	138	0.5
CP008925.1	h6.sal.bam	other	989664	989664	0	+	0	5	118	136	0.0
CP008925.1	h6.sal.bam	other	989665	989665	0	+	1	1	118	131	0.5
CP008925.1	h6.sal.bam	other	989666	989666	0	+	4	1	119	130	2.0
CP008925.1	h6.sal.bam	other	989667	989667	0	+	2	0	120	129	1.0
CP008925.1	h6.sal.bam	other	989668	989668	0	+	3	3	122	129	1.5
CP008925.1	h6.sal.bam	other	989669	989669	0	+	1	1	122	134	0.5
CP008925.1	h6.sal.bam	other	989670	989670	0	+	3	1	124	133	1.5
CP008925.1	h6.sal.bam	other	989671	989671	0	+	1	4	119	134	0.5
CP008925.1	h6.sal.bam	other	989672	989672	0	+	1	0	120	130	0.5
CP008925.1	h6.sal.bam	other	989673	989673	0	+	2	2	122	131	1.0
CP008925.1	h6.sal.bam	other	989674	989674	0	+	4	1	125	131	2.0
CP008925.1	h6.sal.bam	other	989675	989675	0	+	0	4	125	130	0.0
CP008925.1	h6.sal.bam	other	989676	989676	0	+	5	0	129	128	2.5
CP008925.1	h6.sal.bam	other	989677	989677	0	+	3	1	131	129	1.5
CP008925.1	h6.sal.bam	other	989678	989678	0	+	3	1	130	129	1.5
CP008925.1	h6.sal.bam	other	989679	989679	0	+	0	3	130	128	0.0
CP008925.1	h6.sal.bam	other	989680	989680	0	+	0	0	130	131	0.0
CP008925.1	h6.sal.bam	other	989681	989681	0	+	1	2	128	132	0.5
CP008925.1	h6.sal.bam	other	989682	989682	0	+	4	1	131	132	2.0
CP008925.1	h6.sal.bam	other	989683	989683	0	+	2	0	131	131	1.0
CP008925.1	h6.sal.bam	other	989684	989684	0	+	5	4	134	132	2.5
CP008925.1	h6.sal.bam	other	989685	989685	0	+	4	1	137	131	2.0
CP008925.1	h6.sal.bam	other	989686	989686	0	+	4	1	140	134	2.0
CP008925.1	h6.sal.bam	other	989687	989687	0	+	0	1	140	133	0.0
CP008925.1	h6.sal.bam	other	989688	989688	0	+	6	0	143	133	3.0
CP008925.1	h6.sal.bam	other	989689	989689	0	+	2	3	144	133	1.0
CP008925.1	h6.sal.bam	other	989690	989690	0	+	1	3	145	131	0.5
CP008925.1	h6.sal.bam	other	989691	989691	0	+	3	0	145	132	1.5
CP008925.1	h6.sal.bam	other	989692	989692	0	+	3	3	143	138	1.5
CP008925.1	h6.sal.bam	other	989693	989693	0	+	1	0	139	135	0.5
CP008925.1	h6.sal.bam	other	989694	989694	0	+	3	2	141	139	1.5
CP008925.1	h6.sal.bam	other	989695	989695	0	+	1	0	139	139	0.5
CP008925.1	h6.sal.bam	other	989696	989696	0	+	3	0	139	141	1.5
CP008925.1	h6.sal.bam	other	989697	989697	0	+	0	6	139	141	0.0
CP008925.1	h6.sal.bam	other	989698	989698	0	+	4	4	142	140	2.0
CP008925.1	h6.sal.bam	other	989699	989699	0	+	0	3	142	138	0.0
CP008925.1	h6.sal.bam	other	989700	989700	0	+	2	3	143	138	1.0
CP008925.1	h6.sal.bam	other	989701	989701	0	+	3	2	143	137	1.5
CP008925.1	h6.sal.bam	other	989702	989702	0	+	0	1	141	138	0.0
CP008925.1	h6.sal.bam	other	989703	989703	0	+	1	1	138	138	0.5
CP008925.1	h6.sal.bam	other	989704	989704	0	+	4	2	138	140	2.0
CP008925.1	h6.sal.bam	other	989705	989705	0	+	2	0	140	142	1.0
CP008925.1	h6.sal.bam	other	989706	989706	0	+	2	2	142	144	1.0
CP008925.1	h6.sal.bam	other	989707	989707	0	+	5	3	145	142	2.5
CP008925.1	h6.sal.bam	other	989708	989708	0	+	3	2	144	139	1.5
CP008925.1	h6.sal.bam	other	989709	989709	0	+	1	5	145	137	0.5
CP008925.1	h6.sal.bam	other	989710	989710	0	+	3	2	148	132	1.5
CP008925.1	h6.sal.bam	other	989711	989711	0	+	2	0	149	132	1.0
CP008925.1	h6.sal.bam	other	989712	989712	0	+	7	2	156	132	3.5
CP008925.1	h6.sal.bam	other	989713	989713	0	+	5	2	156	130	2.5
CP008925.1	h6.sal.bam	other	989714	989714	0	+	0	3	156	129	0.0
CP008925.1	h6.sal.bam	other	989715	989715	0	+	3	1	157	126	1.5
CP008925.1	h6.sal.bam	other	989716	989716	0	+	3	4	160	125	1.5
CP008925.1	h6.sal.bam	other	989717	989717	0	+	1	0	160	128	0.5
CP008925.1	h6.sal.bam	other	989718	989718	0	+	2	4	160	128	1.0
CP008925.1	h6.sal.bam	other	989719	989719	0	+	1	0	161	125	0.5
CP008925.1	h6.sal.bam	other	989720	989720	0	+	0	2	160	125	0.0
CP008925.1	h6.sal.bam	other	989721	989721	0	+	2	1	159	124	1.0
CP008925.1	h6.sal.bam	other	989722	989722	0	+	3	1	158	125	1.5
CP008925.1	h6.sal.bam	other	989723	989723	0	+	2	3	160	124	1.0
CP008925.1	h6.sal.bam	other	989724	989724	0	+	1	1	156	124	0.5
CP008925.1	h6.sal.bam	other	989725	989725	0	+	5	6	161	125	2.5
CP008925.1	h6.sal.bam	other	989726	989726	0	+	1	2	162	120	0.5
CP008925.1	h6.sal.bam	other	989727	989727	0	+	2	2	163	121	1.0
CP008925.1	h6.sal.bam	other	989728	989728	0	+	2	2	164	121	1.0
CP008925.1	h6.sal.bam	other	989729	989729	0	+	4	1	166	119	2.0
CP008925.1	h6.sal.bam	other	989730	989730	0	+	0	0	165	118	0.0
CP008925.1	h6.sal.bam	other	989731	989731	0	+	3	3	162	119	1.5
CP008925.1	h6.sal.bam	other	989732	989732	0	+	3	0	162	117	1.5
CP008925.1	h6.sal.bam	other	989733	989733	0	+	0	1	162	117	0.0
CP008925.1	h6.sal.bam	other	989734	989734	0	+	4	2	164	119	2.0
CP008925.1	h6.sal.bam	other	989735	989735	0	+	1	3	165	120	0.5
CP008925.1	h6.sal.bam	other	989736	989736	0	+	2	2	166	118	1.0
CP008925.1	h6.sal.bam	other	989737	989737	0	+	0	2	164	119	0.0
CP008925.1	h6.sal.bam	other	989738	989738	0	+	3	2	167	118	1.5
CP008925.1	h6.sal.bam	other	989739	989739	0	+	2	0	168	116	1.0
CP008925.1	h6.sal.bam	other	989740	989740	0	+	3	0	164	116	1.5
CP008925.1	h6.sal.bam	other	989741	989741	0	+	1	2	165	116	0.5
CP008925.1	h6.sal.bam	other	989742	989742	0	+	2	2	166	115	1.0
CP008925.1	h6.sal.bam	other	989743	989743	0	+	3	3	168	114	1.5
CP008925.1	h6.sal.bam	other	989744	989744	0	+	1	1	169	111	0.5
CP008925.1	h6.sal.bam	other	989745	989745	0	+	2	1	167	111	1.0
CP008925.1	h6.sal.bam	other	989746	989746	0	+	3	0	166	113	1.5
CP008925.1	h6.sal.bam	GTTC	989747	989747	989755	+	0	2	166	113	0.0
CP008925.1	h6.sal.bam	other	989748	989748	0	+	2	3	164	113	1.0
CP008925.1	h6.sal.bam	GTTC	989749	989749	989755	+	1	1	164	111	0.5
CP008925.1	h6.sal.bam	other	989750	989750	0	+	2	0	164	111	1.0
CP008925.1	h6.sal.bam	other	989751	989751	0	+	1	1	163	111	0.5
CP008925.1	h6.sal.bam	other	989752	989752	0	+	2	2	161	113	1.0
CP008925.1	h6.sal.bam	other	989753	989753	0	+	4	2	164	114	2.0
CP008925.1	h6.sal.bam	other	989754	989754	0	+	0	3	164	112	0.0
CP008925.1	h6.sal.bam	other	989755	989755	0	+	1	1	165	115	0.5
CP008925.1	h6.sal.bam	other	989756	989756	0	+	2	2	166	114	1.0
CP008925.1	h6.sal.bam	other	989757	989757	0	+	2	0	164	116	1.0
CP008925.1	h6.sal.bam	other	989758	989758	0	+	2	1	164	117	1.0
CP008925.1	h6.sal.bam	other	989759	989759	0	+	1	3	160	116	0.5
CP008925.1	h6.sal.bam	other	989760	989760	0	+	4	4	160	118	2.0
CP008925.1	h6.sal.bam	other	989761	989761	0	+	2	1	157	118	1.0
CP008925.1	h6.sal.bam	other	989762	989762	0	+	2	1	159	118	1.0
CP008925.1	h6.sal.bam	other	989763	989763	0	+	1	1	151	118	0.5
CP008925.1	h6.sal.bam	GTTC	989764	989764	989755	+	0	1	151	117	0.0
CP008925.1	h6.sal.bam	other	989765	989765	0	+	2	3	152	120	1.0
CP008925.1	h6.sal.bam	GTTC	989766	989766	989755	+	2	4	148	120	1.0
CP008925.1	h6.sal.bam	other	989767	989767	0	+	0	4	148	116	0.0
CP008925.1	h6.sal.bam	other	989768	989768	0	+	7	2	154	112	3.5
CP008925.1	h6.sal.bam	other	989769	989769	0	+	4	0	155	111	2.0
CP008925.1	h6.sal.bam	other	989770	989770	0	+	4	2	158	111	2.0
CP008925.1	h6.sal.bam	other	989771	989771	0	+	0	3	155	111	0.0
CP008925.1	h6.sal.bam	other	989772	989772	0	+	1	2	156	109	0.5
CP008925.1	h6.sal.bam	other	989773	989773	0	+	2	2	154	110	1.0
CP008925.1	h6.sal.bam	other	989774	989774	0	+	3	4	153	109	1.5
CP008925.1	h6.sal.bam	other	989775	989775	0	+	0	2	153	106	0.0
CP008925.1	h6.sal.bam	other	989776	989776	0	+	4	3	157	105	2.0
CP008925.1	h6.sal.bam	other	989777	989777	0	+	1	0	158	102	0.5
CP008925.1	h6.sal.bam	other	989778	989778	0	+	2	3	159	106	1.0
CP008925.1	h6.sal.bam	other	989779	989779	0	+	1	4	152	109	0.5
CP008925.1	h6.sal.bam	other	989780	989780	0	+	5	2	157	109	2.5
CP008925.1	h6.sal.bam	other	989781	989781	0	+	4	0	161	107	2.0
CP008925.1	h6.sal.bam	other	989782	989782	0	+	2	0	158	107	1.0
CP008925.1	h6.sal.bam	other	989783	989783	0	+	2	0	156	114	1.0
CP008925.1	h6.sal.bam	other	989784	989784	0	+	3	0	156	116	2.0
CP008925.1	h6.sal.bam	other	989785	989785	0	+	0	3	156	118	0.0
CP008925.1	h6.sal.bam	other	989786	989786	0	+	2	0	149	117	1.3333333333333333
CP008925.1	h6.sal.bam	other	989787	989787	0	+	3	1	147	118	2.0
CP008925.1	h6.sal.bam	other	989788	989788	0	+	1	1	142	119	1.0
CP008925.1	h6.sal.bam	other	989789	989789	0	+	0	4	142	118	0.0
CP008925.1	h6.sal.bam	other	989790	989790	0	+	4	0	146	114	4.0
CP008925.1	h6.sal.bam	other	989791	989791	0	+	1	2	145	116	0.6666666666666666
CP008925.1	h6.sal.bam	other	989792	989792	0	+	0	0	145	114	0.0
CP008925.1	h6.sal.bam	other	989793	989793	0	+	1	1	145	119	1.0
CP008925.1	h6.sal.bam	other	989794	989794	0	+	1	0	145	119	1.0
CP008925.1	h6.sal.bam	other	989795	989795	0	+	3	1	143	120	3.0
CP008925.1	h6.sal.bam	other	989796	989796	0	+	2	2	145	122	2.0
CP008925.1	h6.sal.bam	other	989797	989797	0	+	1	2	146	120	0.6666666666666666
CP008925.1	h6.sal.bam	other	989798	989798	0	+	2	1	146	121	1.3333333333333333
CP008925.1	h6.sal.bam	other	989799	989799	0	+	1	2	146	120	0.6666666666666666
CP008925.1	h6.sal.bam	other	989800	989800	0	+	0	1	141	118	0.0
CP008925.1	h6.sal.bam	other	989801	989801	0	+	1	3	142	117	0.6666666666666666
CP008925.1	h6.sal.bam	other	989802	989802	0	+	2	3	141	118	2.0
CP008925.1	h6.sal.bam	other	989803	989803	0	+	1	0	140	115	1.0
CP008925.1	h6.sal.bam	other	989804	989804	0	+	4	0	140	115	2.6666666666666665
CP008925.1	h6.sal.bam	other	989805	989805	0	+	0	1	140	117	0.0
CP008925.1	h6.sal.bam	other	989806	989806	0	+	0	1	138	119	0.0
CP008925.1	h6.sal.bam	other	989807	989807	0	+	0	1	135	123	0.0
CP008925.1	h6.sal.bam	other	989808	989808	0	+	0	1	131	124	0.0
CP008925.1	h6.sal.bam	other	989809	989809	0	+	1	3	132	123	0.6666666666666666
CP008925.1	h6.sal.bam	other	989810	989810	0	+	3	1	134	120	3.0
CP008925.1	h6.sal.bam	other	989811	989811	0	+	3	3	135	125	3.0
CP008925.1	h6.sal.bam	other	989812	989812	0	+	0	1	135	122	0.0
CP008925.1	h6.sal.bam	other	989813	989813	0	+	3	0	135	122	3.0
CP008925.1	h6.sal.bam	other	989814	989814	0	+	0	0	133	129	0.0
CP008925.1	h6.sal.bam	other	989815	989815	0	+	3	1	133	130	2.0
CP008925.1	h6.sal.bam	other	989816	989816	0	+	1	1	131	131	1.0
CP008925.1	h6.sal.bam	other	989817	989817	0	+	2	1	133	130	2.0
CP008925.1	h6.sal.bam	other	989818	989818	0	+	3	0	132	129	3.0
CP008925.1	h6.sal.bam	other	989819	989819	0	+	0	1	130	132	0.0
CP008925.1	h6.sal.bam	other	989820	989820	0	+	3	3	132	134	3.0
CP008925.1	h6.sal.bam	other	989821	989821	0	+	1	1	130	134	1.0
CP008925.1	h6.sal.bam	other	989822	989822	0	+	0	1	130	133	0.0
CP008925.1	h6.sal.bam	other	989823	989823	0	+	2	2	130	132	2.0
CP008925.1	h6.sal.bam	other	989824	989824	0	+	0	2	129	135	0.0
CP008925.1	h6.sal.bam	other	989825	989825	0	+	2	2	129	138	2.0
CP008925.1	h6.sal.bam	other	989826	989826	0	+	1	1	129	141	1.0
CP008925.1	h6.sal.bam	other	989827	989827	0	+	0	3	128	145	0.0
CP008925.1	h6.sal.bam	other	989828	989828	0	+	2	3	125	145	2.0
CP008925.1	h6.sal.bam	other	989829	989829	0	+	1	3	126	143	1.0
CP008925.1	h6.sal.bam	other	989830	989830	0	+	0	4	126	146	0.0
CP008925.1	h6.sal.bam	other	989831	989831	0	+	1	0	125	144	1.0
CP008925.1	h6.sal.bam	other	989832	989832	0	+	1	1	124	144	1.0
CP008925.1	h6.sal.bam	other	989833	989833	0	+	1	3	123	143	1.0
CP008925.1	h6.sal.bam	other	989834	989834	0	+	0	1	122	146	0.0
CP008925.1	h6.sal.bam	other	989835	989835	0	+	1	4	119	146	1.0
CP008925.1	h6.sal.bam	other	989836	989836	0	+	2	1	119	144	2.0
CP008925.1	h6.sal.bam	other	989837	989837	0	+	0	0	116	143	0.0
CP008925.1	h6.sal.bam	other	989838	989838	0	+	0	4	116	144	0.0
CP008925.1	h6.sal.bam	other	989839	989839	0	+	4	1	120	140	4.0
CP008925.1	h6.sal.bam	other	989840	989840	0	+	3	1	121	141	3.0
CP008925.1	h6.sal.bam	other	989841	989841	0	+	2	1	121	141	2.0
CP008925.1	h6.sal.bam	other	989842	989842	0	+	2	1	123	145	2.0
CP008925.1	h6.sal.bam	other	989843	989843	0	+	1	0	117	149	1.0
CP008925.1	h6.sal.bam	other	989844	989844	0	+	1	0	110	150	1.0
CP008925.1	h6.sal.bam	other	989845	989845	0	+	2	1	112	150	2.0
CP008925.1	h6.sal.bam	other	989846	989846	0	+	2	1	114	149	2.0
CP008925.1	h6.sal.bam	other	989847	989847	0	+	4	3	117	150	4.0
CP008925.1	h6.sal.bam	other	989848	989848	0	+	2	3	114	150	2.0
CP008925.1	h6.sal.bam	other	989849	989849	0	+	1	0	103	152	0.6666666666666666
CP008925.1	h6.sal.bam	other	989850	989850	0	+	2	1	105	163	1.3333333333333333
CP008925.1	h6.sal.bam	other	989851	989851	0	+	1	1	106	164	0.6666666666666666
CP008925.1	h6.sal.bam	other	989852	989852	0	+	0	4	106	163	0.0
CP008925.1	h6.sal.bam	other	989853	989853	0	+	3	4	109	162	2.0
CP008925.1	h6.sal.bam	other	989854	989854	0	+	3	4	111	160	2.0
CP008925.1	h6.sal.bam	other	989855	989855	0	+	2	1	113	157	1.3333333333333333
CP008925.1	h6.sal.bam	other	989856	989856	0	+	1	2	110	158	0.5
CP008925.1	h6.sal.bam	other	989857	989857	0	+	2	3	110	157	1.0
CP008925.1	h6.sal.bam	other	989858	989858	0	+	3	2	111	155	1.5
CP008925.1	h6.sal.bam	other	989859	989859	0	+	0	2	108	154	0.0
CP008925.1	h6.sal.bam	other	989860	989860	0	+	1	2	109	153	0.5
CP008925.1	h6.sal.bam	other	989861	989861	0	+	2	1	107	152	1.0
CP008925.1	h6.sal.bam	other	989862	989862	0	+	2	2	107	152	1.0
CP008925.1	h6.sal.bam	other	989863	989863	0	+	1	0	107	152	0.5
CP008925.1	h6.sal.bam	other	989864	989864	0	+	4	1	111	152	2.0
CP008925.1	h6.sal.bam	other	989865	989865	0	+	2	1	109	151	1.0
CP008925.1	h6.sal.bam	other	989866	989866	0	+	1	4	109	151	0.5
CP008925.1	h6.sal.bam	other	989867	989867	0	+	1	1	110	147	0.5
CP008925.1	h6.sal.bam	other	989868	989868	0	+	3	2	112	154	1.5
CP008925.1	h6.sal.bam	other	989869	989869	0	+	1	0	112	154	0.5
CP008925.1	h6.sal.bam	other	989870	989870	0	+	3	3	111	160	1.5
CP008925.1	h6.sal.bam	other	989871	989871	0	+	1	1	111	161	0.5
CP008925.1	h6.sal.bam	other	989872	989872	0	+	0	2	110	161	0.0
CP008925.1	h6.sal.bam	other	989873	989873	0	+	2	0	110	160	1.0
CP008925.1	h6.sal.bam	other	989874	989874	0	+	0	0	109	162	0.0
CP008925.1	h6.sal.bam	other	989875	989875	0	+	1	0	106	164	0.5
CP008925.1	h6.sal.bam	other	989876	989876	0	+	1	4	107	164	0.5
CP008925.1	h6.sal.bam	other	989877	989877	0	+	1	0	108	163	0.5
CP008925.1	h6.sal.bam	other	989878	989878	0	+	2	3	110	164	1.0
CP008925.1	h6.sal.bam	other	989879	989879	0	+	8	2	115	162	4.0
CP008925.1	h6.sal.bam	other	989880	989880	0	+	1	4	116	160	0.5
CP008925.1	h6.sal.bam	other	989881	989881	0	+	6	1	122	156	3.0
CP008925.1	h6.sal.bam	other	989882	989882	0	+	2	2	124	155	1.0
CP008925.1	h6.sal.bam	other	989883	989883	0	+	4	2	128	156	2.0
CP008925.1	h6.sal.bam	GTTC	989884	989884	989892	+	1	2	128	158	0.5
CP008925.1	h6.sal.bam	other	989885	989885	0	+	2	2	121	159	1.0
CP008925.1	h6.sal.bam	GTTC	989886	989886	989892	+	4	0	125	159	2.0
CP008925.1	h6.sal.bam	other	989887	989887	0	+	2	2	124	160	1.0
CP008925.1	h6.sal.bam	other	989888	989888	0	+	2	7	126	159	1.0
CP008925.1	h6.sal.bam	other	989889	989889	0	+	0	1	126	154	0.0
CP008925.1	h6.sal.bam	other	989890	989890	0	+	3	2	129	156	1.5
CP008925.1	h6.sal.bam	other	989891	989891	0	+	3	3	126	156	1.5
CP008925.1	h6.sal.bam	other	989892	989892	0	+	6	0	132	154	3.0
CP008925.1	h6.sal.bam	other	989893	989893	0	+	0	1	132	154	0.0
CP008925.1	h6.sal.bam	other	989894	989894	0	+	1	2	133	153	0.5
CP008925.1	h6.sal.bam	other	989895	989895	0	+	0	3	130	156	0.0
CP008925.1	h6.sal.bam	other	989896	989896	0	+	2	3	131	154	1.0
CP008925.1	h6.sal.bam	other	989897	989897	0	+	3	2	134	151	1.5
CP008925.1	h6.sal.bam	other	989898	989898	0	+	2	5	134	157	1.0
CP008925.1	h6.sal.bam	other	989899	989899	0	+	5	2	139	156	2.5
CP008925.1	h6.sal.bam	other	989900	989900	0	+	0	3	136	157	0.0
CP008925.1	h6.sal.bam	GTTC	989901	989901	989892	+	0	6	136	154	0.0
CP008925.1	h6.sal.bam	other	989902	989902	0	+	4	3	140	149	2.0
CP008925.1	h6.sal.bam	GTTC	989903	989903	989892	+	0	0	138	146	0.0
CP008925.1	h6.sal.bam	other	989904	989904	0	+	3	7	140	151	1.5
CP008925.1	h6.sal.bam	other	989905	989905	0	+	1	1	141	144	0.5
CP008925.1	h6.sal.bam	other	989906	989906	0	+	4	3	144	145	2.0
CP008925.1	h6.sal.bam	other	989907	989907	0	+	3	3	146	145	1.5
CP008925.1	h6.sal.bam	other	989908	989908	0	+	9	1	154	145	4.5
CP008925.1	h6.sal.bam	other	989909	989909	0	+	0	0	154	145	0.0
CP008925.1	h6.sal.bam	other	989910	989910	0	+	4	2	155	148	2.0
CP008925.1	h6.sal.bam	other	989911	989911	0	+	1	0	156	148	0.5
CP008925.1	h6.sal.bam	other	989912	989912	0	+	2	1	158	153	1.0
CP008925.1	h6.sal.bam	other	989913	989913	0	+	2	0	156	153	1.0
CP008925.1	h6.sal.bam	other	989914	989914	0	+	1	2	154	154	0.5
CP008925.1	h6.sal.bam	other	989915	989915	0	+	0	2	150	153	0.0
CP008925.1	h6.sal.bam	other	989916	989916	0	+	1	5	151	155	0.5
CP008925.1	h6.sal.bam	other	989917	989917	0	+	3	4	154	153	1.5
CP008925.1	h6.sal.bam	other	989918	989918	0	+	0	1	153	149	0.0
CP008925.1	h6.sal.bam	other	989919	989919	0	+	4	1	156	149	2.0
CP008925.1	h6.sal.bam	other	989920	989920	0	+	2	0	156	149	1.0
CP008925.1	h6.sal.bam	other	989921	989921	0	+	4	1	153	152	2.0
CP008925.1	h6.sal.bam	other	989922	989922	0	+	0	3	153	151	0.0
CP008925.1	h6.sal.bam	other	989923	989923	0	+	5	5	155	149	2.5
CP008925.1	h6.sal.bam	other	989924	989924	0	+	1	11	156	144	0.5
CP008925.1	h6.sal.bam	other	989925	989925	0	+	3	1	156	135	1.5
CP008925.1	h6.sal.bam	other	989926	989926	0	+	2	1	158	136	1.0
CP008925.1	h6.sal.bam	other	989927	989927	0	+	3	2	161	135	1.5
CP008925.1	h6.sal.bam	other	989928	989928	0	+	0	2	158	137	0.0
CP008925.1	h6.sal.bam	other	989929	989929	0	+	2	1	158	138	1.0
CP008925.1	h6.sal.bam	other	989930	989930	0	+	2	2	158	137	1.0
CP008925.1	h6.sal.bam	other	989931	989931	0	+	1	2	158	137	0.5
CP008925.1	h6.sal.bam	other	989932	989932	0	+	1	1	157	138	0.5
CP008925.1	h6.sal.bam	other	989933	989933	0	+	0	1	154	142	0.0
CP008925.1	h6.sal.bam	other	989934	989934	0	+	5	1	159	145	2.5
CP008925.1	h6.sal.bam	other	989935	989935	0	+	1	1	159	146	0.5
CP008925.1	h6.sal.bam	other	989936	989936	0	+	1	1	158	145	0.5
CP008925.1	h6.sal.bam	other	989937	989937	0	+	3	2	159	146	1.5
CP008925.1	h6.sal.bam	GTTC	989938	989938	989946	+	1	1	159	144	0.5
CP008925.1	h6.sal.bam	other	989939	989939	0	+	3	0	158	143	1.5
CP008925.1	h6.sal.bam	GTTC	989940	989940	989946	+	3	0	159	149	1.5
CP008925.1	h6.sal.bam	other	989941	989941	0	+	1	2	158	151	0.5
CP008925.1	h6.sal.bam	other	989942	989942	0	+	3	6	160	151	1.5
CP008925.1	h6.sal.bam	other	989943	989943	0	+	1	2	157	145	0.5
CP008925.1	h6.sal.bam	other	989944	989944	0	+	3	7	157	144	1.5
CP008925.1	h6.sal.bam	other	989945	989945	0	+	4	3	160	139	2.0
CP008925.1	h6.sal.bam	other	989946	989946	0	+	5	1	164	136	2.5
CP008925.1	h6.sal.bam	other	989947	989947	0	+	1	1	165	135	0.5
CP008925.1	h6.sal.bam	other	989948	989948	0	+	2	2	165	135	1.0
CP008925.1	h6.sal.bam	other	989949	989949	0	+	0	2	165	136	0.0
CP008925.1	h6.sal.bam	other	989950	989950	0	+	2	0	165	135	1.0
CP008925.1	h6.sal.bam	other	989951	989951	0	+	1	4	166	138	0.5
CP008925.1	h6.sal.bam	other	989952	989952	0	+	1	2	166	140	0.5
CP008925.1	h6.sal.bam	other	989953	989953	0	+	0	1	162	138	0.0
CP008925.1	h6.sal.bam	other	989954	989954	0	+	4	1	159	137	2.0
CP008925.1	h6.sal.bam	GTTC	989955	989955	989946	+	0	2	158	138	0.0
CP008925.1	h6.sal.bam	other	989956	989956	0	+	2	0	154	138	1.0
CP008925.1	h6.sal.bam	GTTC	989957	989957	989946	+	2	0	148	138	1.0
CP008925.1	h6.sal.bam	other	989958	989958	0	+	0	3	148	139	0.0
CP008925.1	h6.sal.bam	other	989959	989959	0	+	2	3	150	137	1.0
CP008925.1	h6.sal.bam	other	989960	989960	0	+	2	2	152	137	1.0
CP008925.1	h6.sal.bam	other	989961	989961	0	+	0	1	147	137	0.0
CP008925.1	h6.sal.bam	other	989962	989962	0	+	1	2	148	136	0.5
CP008925.1	h6.sal.bam	other	989963	989963	0	+	1	1	147	136	0.5
CP008925.1	h6.sal.bam	other	989964	989964	0	+	0	2	147	137	0.0
CP008925.1	h6.sal.bam	other	989965	989965	0	+	3	1	147	137	1.5
CP008925.1	h6.sal.bam	other	989966	989966	0	+	1	1	140	138	0.5
CP008925.1	h6.sal.bam	other	989967	989967	0	+	2	0	142	137	1.0
CP008925.1	h6.sal.bam	other	989968	989968	0	+	5	0	146	143	2.5
CP008925.1	h6.sal.bam	other	989969	989969	0	+	2	5	148	143	1.0
CP008925.1	h6.sal.bam	other	989970	989970	0	+	0	1	146	142	0.0
CP008925.1	h6.sal.bam	other	989971	989971	0	+	2	8	148	144	1.0
CP008925.1	h6.sal.bam	other	989972	989972	0	+	1	0	145	140	0.5
CP008925.1	h6.sal.bam	other	989973	989973	0	+	1	5	145	141	0.5
CP008925.1	h6.sal.bam	other	989974	989974	0	+	1	3	141	136	0.5
CP008925.1	h6.sal.bam	other	989975	989975	0	+	2	0	143	143	1.0
CP008925.1	h6.sal.bam	other	989976	989976	0	+	2	1	145	145	1.0
CP008925.1	h6.sal.bam	other	989977	989977	0	+	2	4	143	145	1.0
CP008925.1	h6.sal.bam	other	989978	989978	0	+	2	1	145	141	1.0
CP008925.1	h6.sal.bam	other	989979	989979	0	+	6	0	148	142	4.0
CP008925.1	h6.sal.bam	other	989980	989980	0	+	3	2	150	142	2.0
CP008925.1	h6.sal.bam	other	989981	989981	0	+	2	3	147	140	1.3333333333333333
CP008925.1	h6.sal.bam	other	989982	989982	0	+	1	3	146	142	0.6666666666666666
CP008925.1	h6.sal.bam	other	989983	989983	0	+	0	1	137	141	0.0
CP008925.1	h6.sal.bam	other	989984	989984	0	+	3	3	140	140	3.0
CP008925.1	h6.sal.bam	other	989985	989985	0	+	3	2	139	141	3.0
CP008925.1	h6.sal.bam	other	989986	989986	0	+	2	5	138	140	2.0
CP008925.1	h6.sal.bam	other	989987	989987	0	+	3	1	141	135	3.0
CP008925.1	h6.sal.bam	other	989988	989988	0	+	3	1	142	135	3.0
CP008925.1	h6.sal.bam	GTTC	989989	989989	989997	+	1	4	141	136	1.0
CP008925.1	h6.sal.bam	other	989990	989990	0	+	0	3	140	134	0.0
CP008925.1	h6.sal.bam	GTTC	989991	989991	989997	+	4	2	143	131	4.0
CP008925.1	h6.sal.bam	other	989992	989992	0	+	4	0	143	133	4.0
CP008925.1	h6.sal.bam	other	989993	989993	0	+	2	1	142	134	2.0
CP008925.1	h6.sal.bam	other	989994	989994	0	+	1	1	143	135	1.0
CP008925.1	h6.sal.bam	other	989995	989995	0	+	0	2	143	136	0.0
CP008925.1	h6.sal.bam	other	989996	989996	0	+	1	2	139	135	1.0
CP008925.1	h6.sal.bam	other	989997	989997	0	+	0	1	138	134	0.0
CP008925.1	h6.sal.bam	other	989998	989998	0	+	0	2	134	133	0.0
CP008925.1	h6.sal.bam	other	989999	989999	0	+	1	1	134	138	1.0
CP008925.1	h6.sal.bam	other	990000	990000	0	+	1	2	130	138	1.0
CP008925.1	h6.sal.bam	other	990001	990001	0	+	0	0	129	136	0.0
CP008925.1	h6.sal.bam	other	990002	990002	0	+	3	3	127	136	3.0
CP008925.1	h6.sal.bam	other	990003	990003	0	+	1	3	128	135	1.0
CP008925.1	h6.sal.bam	other	990004	990004	0	+	0	1	128	132	0.0
CP008925.1	h6.sal.bam	other	990005	990005	0	+	4	2	129	132	2.6666666666666665
CP008925.1	h6.sal.bam	GTTC	990006	990006	989997	+	0	6	128	130	0.0
CP008925.1	h6.sal.bam	other	990007	990007	0	+	2	4	129	127	1.3333333333333333
CP008925.1	h6.sal.bam	GTTC	990008	990008	989997	+	5	0	134	123	3.3333333333333335
CP008925.1	h6.sal.bam	other	990009	990009	0	+	4	2	132	124	4.0
CP008925.1	h6.sal.bam	other	990010	990010	0	+	2	0	134	122	2.0
CP008925.1	h6.sal.bam	other	990011	990011	0	+	1	3	134	123	0.6666666666666666
CP008925.1	h6.sal.bam	other	990012	990012	0	+	0	5	131	121	0.0
CP008925.1	h6.sal.bam	other	990013	990013	0	+	0	1	127	116	0.0
CP008925.1	h6.sal.bam	other	990014	990014	0	+	2	1	126	115	1.0
CP008925.1	h6.sal.bam	other	990015	990015	0	+	0	0	126	114	0.0
CP008925.1	h6.sal.bam	other	990016	990016	0	+	1	2	125	114	0.5
CP008925.1	h6.sal.bam	other	990017	990017	0	+	0	0	122	114	0.0
CP008925.1	h6.sal.bam	other	990018	990018	0	+	3	1	125	117	2.0
CP008925.1	h6.sal.bam	other	990019	990019	0	+	2	2	124	116	1.3333333333333333
CP008925.1	h6.sal.bam	other	990020	990020	0	+	1	0	121	116	0.6666666666666666
CP008925.1	h6.sal.bam	other	990021	990021	0	+	3	2	119	117	3.0
CP008925.1	h6.sal.bam	other	990022	990022	0	+	3	2	121	117	2.0
CP008925.1	h6.sal.bam	other	990023	990023	0	+	5	2	125	116	3.3333333333333335
CP008925.1	h6.sal.bam	other	990024	990024	0	+	1	3	126	114	0.5
CP008925.1	h6.sal.bam	other	990025	990025	0	+	3	4	127	114	2.0
CP008925.1	h6.sal.bam	other	990026	990026	0	+	0	3	127	110	0.0
CP008925.1	h6.sal.bam	other	990027	990027	0	+	3	1	129	109	3.0
CP008925.1	h6.sal.bam	other	990028	990028	0	+	1	0	130	109	1.0
CP008925.1	h6.sal.bam	other	990029	990029	0	+	1	2	127	109	1.0
CP008925.1	h6.sal.bam	other	990030	990030	0	+	2	2	128	107	2.0
CP008925.1	h6.sal.bam	other	990031	990031	0	+	0	0	127	111	0.0
CP008925.1	h6.sal.bam	other	990032	990032	0	+	1	2	126	114	1.0
CP008925.1	h6.sal.bam	other	990033	990033	0	+	0	4	125	114	0.0
CP008925.1	h6.sal.bam	other	990034	990034	0	+	1	0	126	110	1.0
CP008925.1	h6.sal.bam	other	990035	990035	0	+	1	2	125	113	1.0
CP008925.1	h6.sal.bam	other	990036	990036	0	+	1	0	126	113	1.0
CP008925.1	h6.sal.bam	other	990037	990037	0	+	3	0	127	115	3.0
CP008925.1	h6.sal.bam	other	990038	990038	0	+	0	2	127	115	0.0
CP008925.1	h6.sal.bam	other	990039	990039	0	+	2	2	129	116	2.0
CP008925.1	h6.sal.bam	other	990040	990040	0	+	1	2	127	117	1.0
CP008925.1	h6.sal.bam	other	990041	990041	0	+	2	0	124	117	2.0
CP008925.1	h6.sal.bam	other	990042	990042	0	+	1	6	125	117	1.0
CP008925.1	h6.sal.bam	other	990043	990043	0	+	1	3	123	116	1.0
CP008925.1	h6.sal.bam	other	990044	990044	0	+	2	1	123	116	2.0
CP008925.1	h6.sal.bam	other	990045	990045	0	+	1	3	123	116	1.0
CP008925.1	h6.sal.bam	other	990046	990046	0	+	4	1	126	115	4.0
CP008925.1	h6.sal.bam	other	990047	990047	0	+	2	2	127	114	2.0
CP008925.1	h6.sal.bam	other	990048	990048	0	+	0	1	125	113	0.0
CP008925.1	h6.sal.bam	other	990049	990049	0	+	0	9	125	113	0.0
CP008925.1	h6.sal.bam	other	990050	990050	0	+	4	3	125	104	4.0
CP008925.1	h6.sal.bam	other	990051	990051	0	+	4	0	129	101	4.0
CP008925.1	h6.sal.bam	other	990052	990052	0	+	6	1	133	103	6.0
CP008925.1	h6.sal.bam	other	990053	990053	0	+	1	2	132	102	1.0
CP008925.1	h6.sal.bam	other	990054	990054	0	+	2	1	125	100	2.0
CP008925.1	h6.sal.bam	other	990055	990055	0	+	3	1	128	101	3.0
CP008925.1	h6.sal.bam	other	990056	990056	0	+	4	2	129	100	4.0
CP008925.1	h6.sal.bam	other	990057	990057	0	+	2	1	130	98	2.0
CP008925.1	h6.sal.bam	other	990058	990058	0	+	0	0	127	102	0.0
CP008925.1	h6.sal.bam	other	990059	990059	0	+	0	4	126	104	0.0
CP008925.1	h6.sal.bam	other	990060	990060	0	+	4	1	124	102	4.0
CP008925.1	h6.sal.bam	other	990061	990061	0	+	2	1	126	101	2.0
CP008925.1	h6.sal.bam	other	990062	990062	0	+	3	1	124	103	3.0
CP008925.1	h6.sal.bam	other	990063	990063	0	+	2	0	126	102	2.0
CP008925.1	h6.sal.bam	other	990064	990064	0	+	0	2	126	102	0.0
CP008925.1	h6.sal.bam	other	990065	990065	0	+	0	0	122	100	0.0
CP008925.1	h6.sal.bam	other	990066	990066	0	+	1	5	122	103	1.0
CP008925.1	h6.sal.bam	other	990067	990067	0	+	0	1	118	99	0.0
CP008925.1	h6.sal.bam	other	990068	990068	0	+	2	2	119	98	2.0
CP008925.1	h6.sal.bam	other	990069	990069	0	+	2	2	120	96	2.0
CP008925.1	h6.sal.bam	other	990070	990070	0	+	1	1	121	95	1.0
CP008925.1	h6.sal.bam	other	990071	990071	0	+	0	2	120	94	0.0
CP008925.1	h6.sal.bam	other	990072	990072	0	+	2	6	122	92	2.0
CP008925.1	h6.sal.bam	other	990073	990073	0	+	0	0	121	88	0.0
CP008925.1	h6.sal.bam	other	990074	990074	0	+	3	1	122	88	3.0
CP008925.1	h6.sal.bam	other	990075	990075	0	+	1	0	122	87	1.0
CP008925.1	h6.sal.bam	other	990076	990076	0	+	1	2	122	88	1.0
CP008925.1	h6.sal.bam	other	990077	990077	0	+	1	0	120	86	1.0
CP008925.1	h6.sal.bam	other	990078	990078	0	+	1	0	118	93	1.0
CP008925.1	h6.sal.bam	other	990079	990079	0	+	2	1	120	95	2.0
CP008925.1	h6.sal.bam	other	990080	990080	0	+	2	1	120	95	2.0
CP008925.1	h6.sal.bam	other	990081	990081	0	+	2	2	122	96	2.0
CP008925.1	h6.sal.bam	other	990082	990082	0	+	2	0	120	95	2.0
CP008925.1	h6.sal.bam	other	990083	990083	0	+	1	1	118	99	1.0
CP008925.1	h6.sal.bam	other	990084	990084	0	+	1	1	116	100	1.0
CP008925.1	h6.sal.bam	other	990085	990085	0	+	0	0	113	100	0.0
CP008925.1	h6.sal.bam	other	990086	990086	0	+	3	1	116	103	3.0
CP008925.1	h6.sal.bam	other	990087	990087	0	+	0	0	116	104	0.0
CP008925.1	h6.sal.bam	other	990088	990088	0	+	1	0	116	106	1.0
CP008925.1	h6.sal.bam	other	990089	990089	0	+	3	0	111	108	3.0
CP008925.1	h6.sal.bam	other	990090	990090	0	+	0	2	111	109	0.0
CP008925.1	h6.sal.bam	other	990091	990091	0	+	1	1	112	108	1.0
CP008925.1	h6.sal.bam	other	990092	990092	0	+	6	2	112	108	6.0
CP008925.1	h6.sal.bam	other	990093	990093	0	+	0	0	112	107	0.0
CP008925.1	h6.sal.bam	other	990094	990094	0	+	0	2	112	108	0.0
CP008925.1	h6.sal.bam	other	990095	990095	0	+	2	1	108	107	2.0
CP008925.1	h6.sal.bam	other	990096	990096	0	+	0	2	108	106	0.0
CP008925.1	h6.sal.bam	other	990097	990097	0	+	0	0	108	106	0.0
CP008925.1	h6.sal.bam	other	990098	990098	0	+	6	3	111	107	6.0
CP008925.1	h6.sal.bam	other	990099	990099	0	+	1	0	112	104	1.0
CP008925.1	h6.sal.bam	other	990100	990100	0	+	1	0	108	106	1.0
CP008925.1	h6.sal.bam	other	990101	990101	0	+	6	2	114	110	6.0
CP008925.1	h6.sal.bam	other	990102	990102	0	+	0	1	114	108	0.0
CP008925.1	h6.sal.bam	other	990103	990103	0	+	4	3	116	112	4.0
CP008925.1	h6.sal.bam	other	990104	990104	0	+	1	2	116	109	1.0
CP008925.1	h6.sal.bam	other	990105	990105	0	+	0	2	116	110	0.0
CP008925.1	h6.sal.bam	other	990106	990106	0	+	5	3	121	111	5.0
CP008925.1	h6.sal.bam	other	990107	990107	0	+	2	2	123	113	2.0
CP008925.1	h6.sal.bam	other	990108	990108	0	+	1	3	124	111	1.0
CP008925.1	h6.sal.bam	other	990109	990109	0	+	3	1	127	108	3.0
CP008925.1	h6.sal.bam	other	990110	990110	0	+	2	1	128	107	2.0
CP008925.1	h6.sal.bam	other	990111	990111	0	+	1	2	128	107	1.0
CP008925.1	h6.sal.bam	other	990112	990112	0	+	1	2	127	109	1.0
CP008925.1	h6.sal.bam	other	990113	990113	0	+	2	1	127	108	2.0
CP008925.1	h6.sal.bam	other	990114	990114	0	+	4	3	131	107	4.0
CP008925.1	h6.sal.bam	other	990115	990115	0	+	1	3	130	104	1.0
CP008925.1	h6.sal.bam	other	990116	990116	0	+	4	3	134	103	4.0
CP008925.1	h6.sal.bam	other	990117	990117	0	+	1	0	134	104	1.0
CP008925.1	h6.sal.bam	other	990118	990118	0	+	4	3	137	106	4.0
CP008925.1	h6.sal.bam	other	990119	990119	0	+	1	1	135	108	1.0
CP008925.1	h6.sal.bam	other	990120	990120	0	+	1	2	135	108	1.0
CP008925.1	h6.sal.bam	other	990121	990121	0	+	3	0	134	111	3.0
CP008925.1	h6.sal.bam	other	990122	990122	0	+	1	1	132	112	1.0
CP008925.1	h6.sal.bam	other	990123	990123	0	+	2	1	134	112	2.0
CP008925.1	h6.sal.bam	other	990124	990124	0	+	2	0	135	115	2.0
CP008925.1	h6.sal.bam	other	990125	990125	0	+	1	0	131	115	1.0
CP008925.1	h6.sal.bam	other	990126	990126	0	+	4	2	130	115	4.0
CP008925.1	h6.sal.bam	other	990127	990127	0	+	0	0	128	118	0.0
CP008925.1	h6.sal.bam	other	990128	990128	0	+	2	0	125	120	2.0
CP008925.1	h6.sal.bam	other	990129	990129	0	+	1	3	126	121	1.0
CP008925.1	h6.sal.bam	other	990130	990130	0	+	1	1	127	118	1.0
CP008925.1	h6.sal.bam	other	990131	990131	0	+	0	2	123	121	0.0
CP008925.1	h6.sal.bam	other	990132	990132	0	+	1	1	122	121	1.0
CP008925.1	h6.sal.bam	other	990133	990133	0	+	0	2	121	122	0.0
CP008925.1	h6.sal.bam	other	990134	990134	0	+	1	2	112	123	1.0
CP008925.1	h6.sal.bam	other	990135	990135	0	+	1	0	113	122	1.0
CP008925.1	h6.sal.bam	other	990136	990136	0	+	2	3	115	124	2.0
CP008925.1	h6.sal.bam	other	990137	990137	0	+	1	0	116	121	1.0
CP008925.1	h6.sal.bam	other	990138	990138	0	+	5	3	121	122	5.0
CP008925.1	h6.sal.bam	other	990139	990139	0	+	5	1	126	119	5.0
CP008925.1	h6.sal.bam	other	990140	990140	0	+	0	0	126	119	0.0
CP008925.1	h6.sal.bam	other	990141	990141	0	+	3	1	128	120	3.0
CP008925.1	h6.sal.bam	other	990142	990142	0	+	6	0	132	121	6.0
CP008925.1	h6.sal.bam	other	990143	990143	0	+	2	0	132	121	2.0
CP008925.1	h6.sal.bam	other	990144	990144	0	+	1	1	132	123	1.0
CP008925.1	h6.sal.bam	other	990145	990145	0	+	0	0	132	122	0.0
CP008925.1	h6.sal.bam	other	990146	990146	0	+	1	0	133	122	1.0
CP008925.1	h6.sal.bam	other	990147	990147	0	+	2	1	133	124	2.0
CP008925.1	h6.sal.bam	other	990148	990148	0	+	4	0	137	125	4.0
CP008925.1	h6.sal.bam	other	990149	990149	0	+	1	1	135	126	1.0
CP008925.1	h6.sal.bam	other	990150	990150	0	+	1	1	134	128	1.0
CP008925.1	h6.sal.bam	other	990151	990151	0	+	2	3	135	128	2.0
CP008925.1	h6.sal.bam	other	990152	990152	0	+	2	3	137	125	2.0
CP008925.1	h6.sal.bam	other	990153	990153	0	+	1	2	137	124	1.0
CP008925.1	h6.sal.bam	other	990154	990154	0	+	1	1	133	126	1.0
CP008925.1	h6.sal.bam	other	990155	990155	0	+	0	2	133	125	0.0
CP008925.1	h6.sal.bam	other	990156	990156	0	+	4	1	132	125	4.0
CP008925.1	h6.sal.bam	GTTC	990157	990157	990165	+	1	4	133	126	1.0
CP008925.1	h6.sal.bam	other	990158	990158	0	+	0	2	133	123	0.0
CP008925.1	h6.sal.bam	GTTC	990159	990159	990165	+	3	2	133	123	3.0
CP008925.1	h6.sal.bam	other	990160	990160	0	+	1	2	134	123	1.0
CP008925.1	h6.sal.bam	other	990161	990161	0	+	2	2	136	124	2.0
CP008925.1	h6.sal.bam	other	990162	990162	0	+	4	2	140	127	4.0
CP008925.1	h6.sal.bam	other	990163	990163	0	+	1	2	140	125	1.0
CP008925.1	h6.sal.bam	other	990164	990164	0	+	0	1	137	123	0.0
CP008925.1	h6.sal.bam	other	990165	990165	0	+	1	1	138	125	1.0
CP008925.1	h6.sal.bam	other	990166	990166	0	+	2	1	139	124	2.0
CP008925.1	h6.sal.bam	other	990167	990167	0	+	0	1	132	124	0.0
CP008925.1	h6.sal.bam	other	990168	990168	0	+	2	1	134	124	2.0
CP008925.1	h6.sal.bam	other	990169	990169	0	+	1	2	133	124	1.0
CP008925.1	h6.sal.bam	other	990170	990170	0	+	0	0	133	122	0.0
CP008925.1	h6.sal.bam	other	990171	990171	0	+	2	1	134	128	2.0
CP008925.1	h6.sal.bam	other	990172	990172	0	+	0	2	134	127	0.0
CP008925.1	h6.sal.bam	other	990173	990173	0	+	2	0	130	125	2.0
CP008925.1	h6.sal.bam	GTTC	990174	990174	990165	+	0	2	129	129	0.0
CP008925.1	h6.sal.bam	other	990175	990175	0	+	1	3	128	134	1.0
CP008925.1	h6.sal.bam	GTTC	990176	990176	990165	+	3	1	127	134	3.0
CP008925.1	h6.sal.bam	other	990177	990177	0	+	4	4	131	133	4.0
CP008925.1	h6.sal.bam	other	990178	990178	0	+	0	0	127	134	0.0
CP008925.1	h6.sal.bam	other	990179	990179	0	+	0	3	126	134	0.0
CP008925.1	h6.sal.bam	other	990180	990180	0	+	0	3	126	132	0.0
CP008925.1	h6.sal.bam	other	990181	990181	0	+	1	5	122	130	1.0
CP008925.1	h6.sal.bam	other	990182	990182	0	+	2	0	122	127	2.0
CP008925.1	h6.sal.bam	other	990183	990183	0	+	4	0	124	130	4.0
CP008925.1	h6.sal.bam	other	990184	990184	0	+	2	0	124	133	2.0
CP008925.1	h6.sal.bam	other	990185	990185	0	+	0	1	122	133	0.0
CP008925.1	h6.sal.bam	other	990186	990186	0	+	1	4	122	134	1.0
CP008925.1	h6.sal.bam	other	990187	990187	0	+	3	1	124	134	3.0
CP008925.1	h6.sal.bam	other	990188	990188	0	+	1	1	123	134	1.0
CP008925.1	h6.sal.bam	other	990189	990189	0	+	3	1	122	133	3.0
CP008925.1	h6.sal.bam	other	990190	990190	0	+	0	1	117	135	0.0
CP008925.1	h6.sal.bam	other	990191	990191	0	+	3	3	118	134	3.0
CP008925.1	h6.sal.bam	other	990192	990192	0	+	1	2	116	133	1.0
CP008925.1	h6.sal.bam	other	990193	990193	0	+	2	6	118	134	2.0
CP008925.1	h6.sal.bam	other	990194	990194	0	+	2	1	119	132	2.0
CP008925.1	h6.sal.bam	other	990195	990195	0	+	1	5	119	132	1.0
CP008925.1	h6.sal.bam	other	990196	990196	0	+	1	1	118	128	1.0
CP008925.1	h6.sal.bam	other	990197	990197	0	+	1	0	118	127	1.0
CP008925.1	h6.sal.bam	other	990198	990198	0	+	1	4	117	127	1.0
CP008925.1	h6.sal.bam	other	990199	990199	0	+	0	4	114	129	0.0
CP008925.1	h6.sal.bam	other	990200	990200	0	+	3	1	113	128	3.0
CP008925.1	h6.sal.bam	other	990201	990201	0	+	3	0	116	129	3.0
CP008925.1	h6.sal.bam	other	990202	990202	0	+	2	2	117	130	2.0
CP008925.1	h6.sal.bam	other	990203	990203	0	+	4	1	119	130	4.0
CP008925.1	h6.sal.bam	other	990204	990204	0	+	2	4	119	129	2.0
CP008925.1	h6.sal.bam	other	990205	990205	0	+	2	2	121	126	2.0
CP008925.1	h6.sal.bam	other	990206	990206	0	+	0	2	121	124	0.0
CP008925.1	h6.sal.bam	other	990207	990207	0	+	3	0	123	125	3.0
CP008925.1	h6.sal.bam	other	990208	990208	0	+	3	3	126	129	3.0
CP008925.1	h6.sal.bam	other	990209	990209	0	+	1	1	121	128	1.0
CP008925.1	h6.sal.bam	other	990210	990210	0	+	2	2	123	127	2.0
CP008925.1	h6.sal.bam	other	990211	990211	0	+	2	0	125	129	2.0
CP008925.1	h6.sal.bam	other	990212	990212	0	+	0	1	122	130	0.0
CP008925.1	h6.sal.bam	other	990213	990213	0	+	3	1	120	129	3.0
CP008925.1	h6.sal.bam	other	990214	990214	0	+	3	0	123	129	3.0
CP008925.1	h6.sal.bam	other	990215	990215	0	+	1	1	124	129	1.0
CP008925.1	h6.sal.bam	other	990216	990216	0	+	0	2	121	130	0.0
CP008925.1	h6.sal.bam	other	990217	990217	0	+	0	0	116	131	0.0
CP008925.1	h6.sal.bam	other	990218	990218	0	+	1	2	113	131	1.0
CP008925.1	h6.sal.bam	other	990219	990219	0	+	6	0	118	133	6.0
CP008925.1	h6.sal.bam	other	990220	990220	0	+	1	1	119	133	1.0
CP008925.1	h6.sal.bam	other	990221	990221	0	+	3	1	121	133	3.0
CP008925.1	h6.sal.bam	other	990222	990222	0	+	0	2	119	137	0.0
CP008925.1	h6.sal.bam	other	990223	990223	0	+	2	2	118	136	2.0
CP008925.1	h6.sal.bam	other	990224	990224	0	+	1	2	117	136	1.0
CP008925.1	h6.sal.bam	other	990225	990225	0	+	0	1	117	144	0.0
CP008925.1	h6.sal.bam	other	990226	990226	0	+	1	2	116	145	1.0
CP008925.1	h6.sal.bam	other	990227	990227	0	+	4	1	116	148	4.0
CP008925.1	h6.sal.bam	other	990228	990228	0	+	3	3	119	151	3.0
CP008925.1	h6.sal.bam	other	990229	990229	0	+	2	0	121	153	2.0
CP008925.1	h6.sal.bam	other	990230	990230	0	+	1	2	122	153	1.0
CP008925.1	h6.sal.bam	other	990231	990231	0	+	0	2	118	156	0.0
CP008925.1	h6.sal.bam	GTTC	990232	990232	990240	+	5	1	121	155	5.0
CP008925.1	h6.sal.bam	other	990233	990233	0	+	1	3	122	154	1.0
CP008925.1	h6.sal.bam	GTTC	990234	990234	990240	+	0	2	119	152	0.0
CP008925.1	h6.sal.bam	other	990235	990235	0	+	3	4	120	152	3.0
CP008925.1	h6.sal.bam	other	990236	990236	0	+	1	4	115	153	1.0
CP008925.1	h6.sal.bam	other	990237	990237	0	+	1	1	116	149	1.0
CP008925.1	h6.sal.bam	other	990238	990238	0	+	0	1	116	148	0.0
CP008925.1	h6.sal.bam	other	990239	990239	0	+	3	0	118	147	3.0
CP008925.1	h6.sal.bam	other	990240	990240	0	+	7	1	125	149	7.0
CP008925.1	h6.sal.bam	other	990241	990241	0	+	1	1	124	148	1.0
CP008925.1	h6.sal.bam	other	990242	990242	0	+	0	0	124	148	0.0
CP008925.1	h6.sal.bam	other	990243	990243	0	+	0	1	122	148	0.0
CP008925.1	h6.sal.bam	other	990244	990244	0	+	2	6	123	147	2.0
CP008925.1	h6.sal.bam	other	990245	990245	0	+	1	0	124	147	1.0
CP008925.1	h6.sal.bam	other	990246	990246	0	+	2	1	124	148	2.0
CP008925.1	h6.sal.bam	GTTC	990247	990247	990255	+	2	3	126	147	2.0
CP008925.1	h6.sal.bam	other	990248	990248	0	+	1	4	125	147	1.0
CP008925.1	h6.sal.bam	GTTC;GTTC	990249	990249	990240;990255	+	1	3	126	144	1.0
CP008925.1	h6.sal.bam	other	990250	990250	0	+	3	3	128	141	3.0
CP008925.1	h6.sal.bam	GTTC	990251	990251	990240	+	5	2	130	138	5.0
CP008925.1	h6.sal.bam	other	990252	990252	0	+	1	3	127	136	1.0
CP008925.1	h6.sal.bam	other	990253	990253	0	+	0	0	127	133	0.0
CP008925.1	h6.sal.bam	other	990254	990254	0	+	0	1	126	141	0.0
CP008925.1	h6.sal.bam	other	990255	990255	0	+	0	1	126	144	0.0
CP008925.1	h6.sal.bam	other	990256	990256	0	+	0	2	125	143	0.0
CP008925.1	h6.sal.bam	GTTC	990257	990257	990265	+	0	3	123	141	0.0
CP008925.1	h6.sal.bam	other	990258	990258	0	+	1	3	119	140	1.0
CP008925.1	h6.sal.bam	GTTC	990259	990259	990265	+	2	2	120	138	2.0
CP008925.1	h6.sal.bam	other	990260	990260	0	+	2	2	121	138	2.0
CP008925.1	h6.sal.bam	other	990261	990261	0	+	0	2	119	136	0.0
CP008925.1	h6.sal.bam	other	990262	990262	0	+	1	1	117	135	1.0
CP008925.1	h6.sal.bam	other	990263	990263	0	+	3	0	116	136	3.0
CP008925.1	h6.sal.bam	GTTC	990264	990264	990255	+	0	3	116	136	0.0
CP008925.1	h6.sal.bam	other	990265	990265	0	+	0	0	116	136	0.0
CP008925.1	h6.sal.bam	GTTC	990266	990266	990255	+	7	2	120	136	7.0
CP008925.1	h6.sal.bam	other	990267	990267	0	+	1	3	121	137	1.0
CP008925.1	h6.sal.bam	GTTC	990268	990268	990276	+	0	4	120	139	0.0
CP008925.1	h6.sal.bam	other	990269	990269	0	+	2	1	119	139	2.0
CP008925.1	h6.sal.bam	GTTC	990270	990270	990276	+	1	1	120	138	1.0
CP008925.1	h6.sal.bam	other	990271	990271	0	+	1	2	120	140	1.0
CP008925.1	h6.sal.bam	other	990272	990272	0	+	6	0	124	141	6.0
CP008925.1	h6.sal.bam	other	990273	990273	0	+	0	4	124	141	0.0
CP008925.1	h6.sal.bam	GTTC	990274	990274	990265	+	2	4	126	140	2.0
CP008925.1	h6.sal.bam	other	990275	990275	0	+	4	1	127	137	4.0
CP008925.1	h6.sal.bam	GTTC	990276	990276	990265	+	2	1	125	137	2.0
CP008925.1	h6.sal.bam	other	990277	990277	0	+	2	2	124	136	2.0
CP008925.1	h6.sal.bam	other	990278	990278	0	+	2	0	123	137	2.0
CP008925.1	h6.sal.bam	other	990279	990279	0	+	1	1	121	139	1.0
CP008925.1	h6.sal.bam	other	990280	990280	0	+	1	1	120	139	1.0
CP008925.1	h6.sal.bam	other	990281	990281	0	+	2	3	122	140	1.3333333333333333
CP008925.1	h6.sal.bam	other	990282	990282	0	+	0	4	120	139	0.0
CP008925.1	h6.sal.bam	other	990283	990283	0	+	3	2	120	138	2.0
CP008925.1	h6.sal.bam	other	990284	990284	0	+	0	0	119	136	0.0
CP008925.1	h6.sal.bam	GTTC	990285	990285	990276	+	1	4	119	137	0.6666666666666666
CP008925.1	h6.sal.bam	other	990286	990286	0	+	2	1	119	134	1.3333333333333333
CP008925.1	h6.sal.bam	GTTC	990287	990287	990276	+	0	0	119	134	0.0
CP008925.1	h6.sal.bam	other	990288	990288	0	+	1	1	117	134	0.6666666666666666
CP008925.1	h6.sal.bam	other	990289	990289	0	+	2	1	117	134	2.0
CP008925.1	h6.sal.bam	other	990290	990290	0	+	2	0	117	135	2.0
CP008925.1	h6.sal.bam	other	990291	990291	0	+	0	3	117	135	0.0
CP008925.1	h6.sal.bam	other	990292	990292	0	+	1	0	118	132	1.0
CP008925.1	h6.sal.bam	other	990293	990293	0	+	1	4	118	132	1.0
CP008925.1	h6.sal.bam	other	990294	990294	0	+	2	1	116	132	2.0
CP008925.1	h6.sal.bam	other	990295	990295	0	+	1	6	112	131	1.0
CP008925.1	h6.sal.bam	other	990296	990296	0	+	2	1	114	125	2.0
CP008925.1	h6.sal.bam	other	990297	990297	0	+	0	0	114	125	0.0
CP008925.1	h6.sal.bam	other	990298	990298	0	+	2	2	113	127	2.0
CP008925.1	h6.sal.bam	other	990299	990299	0	+	2	11	115	128	1.3333333333333333
CP008925.1	h6.sal.bam	other	990300	990300	0	+	5	1	115	117	5.0
CP008925.1	h6.sal.bam	other	990301	990301	0	+	2	5	117	117	2.0
CP008925.1	h6.sal.bam	other	990302	990302	0	+	0	3	117	114	0.0
CP008925.1	h6.sal.bam	other	990303	990303	0	+	1	5	114	111	1.0
CP008925.1	h6.sal.bam	other	990304	990304	0	+	3	5	117	107	3.0
CP008925.1	h6.sal.bam	other	990305	990305	0	+	3	0	119	106	2.0
CP008925.1	h6.sal.bam	other	990306	990306	0	+	0	1	119	106	0.0
CP008925.1	h6.sal.bam	other	990307	990307	0	+	3	1	117	106	1.5
CP008925.1	h6.sal.bam	other	990308	990308	0	+	4	0	120	107	2.0
CP008925.1	h6.sal.bam	other	990309	990309	0	+	0	2	120	107	0.0
CP008925.1	h6.sal.bam	other	990310	990310	0	+	1	5	118	105	1.0
CP008925.1	h6.sal.bam	other	990311	990311	0	+	2	0	118	102	1.3333333333333333
CP008925.1	h6.sal.bam	other	990312	990312	0	+	0	1	118	102	0.0
CP008925.1	h6.sal.bam	other	990313	990313	0	+	1	0	119	103	0.6666666666666666
CP008925.1	h6.sal.bam	other	990314	990314	0	+	4	1	120	106	2.0
CP008925.1	h6.sal.bam	other	990315	990315	0	+	2	1	115	108	1.0
CP008925.1	h6.sal.bam	other	990316	990316	0	+	2	0	115	109	1.0
CP008925.1	h6.sal.bam	other	990317	990317	0	+	3	1	118	110	1.5
CP008925.1	h6.sal.bam	other	990318	990318	0	+	1	5	119	109	0.5
CP008925.1	h6.sal.bam	other	990319	990319	0	+	0	1	118	108	0.0
CP008925.1	h6.sal.bam	other	990320	990320	0	+	2	0	117	114	1.0
CP008925.1	h6.sal.bam	other	990321	990321	0	+	2	1	119	117	1.0
CP008925.1	h6.sal.bam	other	990322	990322	0	+	0	2	116	116	0.0
CP008925.1	h6.sal.bam	other	990323	990323	0	+	3	1	118	114	1.5
CP008925.1	h6.sal.bam	other	990324	990324	0	+	3	0	117	115	2.0
CP008925.1	h6.sal.bam	other	990325	990325	0	+	4	2	116	115	2.6666666666666665
CP008925.1	h6.sal.bam	other	990326	990326	0	+	4	3	119	114	2.6666666666666665
CP008925.1	h6.sal.bam	other	990327	990327	0	+	2	3	121	113	1.3333333333333333
CP008925.1	h6.sal.bam	GTTC	990328	990328	990336	+	3	3	124	110	3.0
CP008925.1	h6.sal.bam	other	990329	990329	0	+	0	1	124	107	0.0
CP008925.1	h6.sal.bam	GTTC	990330	990330	990336	+	2	0	126	106	2.0
CP008925.1	h6.sal.bam	other	990331	990331	0	+	4	1	130	106	4.0
CP008925.1	h6.sal.bam	other	990332	990332	0	+	1	1	131	105	1.0
CP008925.1	h6.sal.bam	other	990333	990333	0	+	3	1	131	107	3.0
CP008925.1	h6.sal.bam	other	990334	990334	0	+	2	2	133	106	2.0
CP008925.1	h6.sal.bam	other	990335	990335	0	+	1	1	133	104	0.6666666666666666
CP008925.1	h6.sal.bam	other	990336	990336	0	+	1	0	134	108	0.6666666666666666
CP008925.1	h6.sal.bam	other	990337	990337	0	+	0	2	133	108	0.0
CP008925.1	h6.sal.bam	other	990338	990338	0	+	0	0	130	109	0.0
CP008925.1	h6.sal.bam	other	990339	990339	0	+	0	4	130	112	0.0
CP008925.1	h6.sal.bam	other	990340	990340	0	+	1	3	131	108	0.5
CP008925.1	h6.sal.bam	other	990341	990341	0	+	2	3	126	105	1.0
CP008925.1	h6.sal.bam	other	990342	990342	0	+	0	2	125	105	0.0
CP008925.1	h6.sal.bam	other	990343	990343	0	+	0	4	125	105	0.0
CP008925.1	h6.sal.bam	other	990344	990344	0	+	6	0	129	103	3.0
CP008925.1	h6.sal.bam	GTTC	990345	990345	990336	+	0	4	128	104	0.0
CP008925.1	h6.sal.bam	other	990346	990346	0	+	1	2	128	102	0.5
CP008925.1	h6.sal.bam	GTTC	990347	990347	990336	+	3	0	125	104	1.5
CP008925.1	h6.sal.bam	other	990348	990348	0	+	3	3	128	104	1.5
CP008925.1	h6.sal.bam	other	990349	990349	0	+	5	1	131	107	2.5
CP008925.1	h6.sal.bam	other	990350	990350	0	+	0	1	125	109	0.0
CP008925.1	h6.sal.bam	other	990351	990351	0	+	0	2	125	109	0.0
CP008925.1	h6.sal.bam	other	990352	990352	0	+	2	1	125	107	1.0
CP008925.1	h6.sal.bam	other	990353	990353	0	+	0	2	123	106	0.0
CP008925.1	h6.sal.bam	other	990354	990354	0	+	1	1	123	110	0.5
CP008925.1	h6.sal.bam	other	990355	990355	0	+	2	1	124	109	1.0
CP008925.1	h6.sal.bam	other	990356	990356	0	+	5	2	127	108	2.5
CP008925.1	h6.sal.bam	other	990357	990357	0	+	1	3	128	109	0.5
CP008925.1	h6.sal.bam	other	990358	990358	0	+	1	2	126	106	0.5
CP008925.1	h6.sal.bam	other	990359	990359	0	+	1	0	127	105	0.5
CP008925.1	h6.sal.bam	other	990360	990360	0	+	0	1	125	108	0.0
CP008925.1	h6.sal.bam	other	990361	990361	0	+	3	1	127	107	1.5
CP008925.1	h6.sal.bam	other	990362	990362	0	+	3	1	127	106	1.5
CP008925.1	h6.sal.bam	other	990363	990363	0	+	1	2	128	106	0.5
CP008925.1	h6.sal.bam	other	990364	990364	0	+	2	0	130	104	1.0
CP008925.1	h6.sal.bam	other	990365	990365	0	+	0	1	125	105	0.0
CP008925.1	h6.sal.bam	other	990366	990366	0	+	4	2	129	104	2.0
CP008925.1	h6.sal.bam	other	990367	990367	0	+	1	0	130	105	0.5
CP008925.1	h6.sal.bam	other	990368	990368	0	+	1	1	131	108	0.5
CP008925.1	h6.sal.bam	other	990369	990369	0	+	2	0	128	108	1.0
CP008925.1	h6.sal.bam	other	990370	990370	0	+	1	1	129	108	0.5
CP008925.1	h6.sal.bam	other	990371	990371	0	+	1	1	130	110	0.5
CP008925.1	h6.sal.bam	other	990372	990372	0	+	1	1	131	109	0.5
CP008925.1	h6.sal.bam	other	990373	990373	0	+	2	3	130	108	1.0
CP008925.1	h6.sal.bam	other	990374	990374	0	+	1	0	125	105	0.5
CP008925.1	h6.sal.bam	other	990375	990375	0	+	2	1	127	105	1.0
CP008925.1	h6.sal.bam	other	990376	990376	0	+	3	3	128	109	2.0
CP008925.1	h6.sal.bam	other	990377	990377	0	+	2	1	128	111	1.3333333333333333
CP008925.1	h6.sal.bam	other	990378	990378	0	+	1	3	129	110	0.6666666666666666
CP008925.1	h6.sal.bam	other	990379	990379	0	+	1	0	127	107	0.5
CP008925.1	h6.sal.bam	other	990380	990380	0	+	0	1	124	109	0.0
CP008925.1	h6.sal.bam	other	990381	990381	0	+	1	0	125	109	0.6666666666666666
CP008925.1	h6.sal.bam	other	990382	990382	0	+	1	2	124	114	0.6666666666666666
CP008925.1	h6.sal.bam	other	990383	990383	0	+	6	0	126	113	6.0
CP008925.1	h6.sal.bam	other	990384	990384	0	+	3	0	129	113	3.0
CP008925.1	h6.sal.bam	other	990385	990385	0	+	2	2	130	113	2.0
CP008925.1	h6.sal.bam	other	990386	990386	0	+	4	0	132	113	4.0
CP008925.1	h6.sal.bam	other	990387	990387	0	+	1	3	133	116	1.0
CP008925.1	h6.sal.bam	other	990388	990388	0	+	2	2	127	114	2.0
CP008925.1	h6.sal.bam	other	990389	990389	0	+	9	3	136	114	6.0
CP008925.1	h6.sal.bam	other	990390	990390	0	+	2	2	138	111	1.3333333333333333
CP008925.1	h6.sal.bam	other	990391	990391	0	+	1	0	138	109	0.6666666666666666
CP008925.1	h6.sal.bam	other	990392	990392	0	+	2	0	137	111	1.3333333333333333
CP008925.1	h6.sal.bam	other	990393	990393	0	+	0	6	136	111	0.0
CP008925.1	h6.sal.bam	other	990394	990394	0	+	2	5	138	109	1.3333333333333333
CP008925.1	h6.sal.bam	other	990395	990395	0	+	4	3	140	106	2.0
CP008925.1	h6.sal.bam	other	990396	990396	0	+	1	0	139	103	0.5
CP008925.1	h6.sal.bam	other	990397	990397	0	+	3	0	142	104	1.5
CP008925.1	h6.sal.bam	other	990398	990398	0	+	4	2	140	107	2.0
CP008925.1	h6.sal.bam	other	990399	990399	0	+	4	0	140	105	2.0
CP008925.1	h6.sal.bam	other	990400	990400	0	+	5	1	145	105	2.5
CP008925.1	h6.sal.bam	other	990401	990401	0	+	0	2	141	104	0.0
CP008925.1	h6.sal.bam	other	990402	990402	0	+	2	0	140	102	1.0
CP008925.1	h6.sal.bam	other	990403	990403	0	+	0	0	137	104	0.0
CP008925.1	h6.sal.bam	other	990404	990404	0	+	3	0	140	104	1.5
CP008925.1	h6.sal.bam	other	990405	990405	0	+	1	0	136	105	0.5
CP008925.1	h6.sal.bam	other	990406	990406	0	+	2	2	138	105	1.0
CP008925.1	h6.sal.bam	other	990407	990407	0	+	0	1	137	107	0.0
CP008925.1	h6.sal.bam	other	990408	990408	0	+	4	1	138	107	2.0
CP008925.1	h6.sal.bam	other	990409	990409	0	+	1	4	137	110	0.5
CP008925.1	h6.sal.bam	other	990410	990410	0	+	2	0	137	106	1.0
CP008925.1	h6.sal.bam	other	990411	990411	0	+	2	3	139	106	1.0
CP008925.1	h6.sal.bam	other	990412	990412	0	+	0	3	139	105	0.0
CP008925.1	h6.sal.bam	other	990413	990413	0	+	2	0	140	102	1.0
CP008925.1	h6.sal.bam	other	990414	990414	0	+	2	0	142	102	1.0
CP008925.1	h6.sal.bam	other	990415	990415	0	+	3	0	144	104	1.5
CP008925.1	h6.sal.bam	other	990416	990416	0	+	1	3	143	106	0.5
CP008925.1	h6.sal.bam	other	990417	990417	0	+	2	3	145	103	1.0
CP008925.1	h6.sal.bam	other	990418	990418	0	+	0	2	140	100	0.0
CP008925.1	h6.sal.bam	other	990419	990419	0	+	0	3	138	98	0.0
CP008925.1	h6.sal.bam	other	990420	990420	0	+	2	2	140	103	1.0
CP008925.1	h6.sal.bam	other	990421	990421	0	+	1	2	140	101	0.5
CP008925.1	h6.sal.bam	other	990422	990422	0	+	3	2	140	99	1.5
CP008925.1	h6.sal.bam	other	990423	990423	0	+	5	3	139	97	2.5
CP008925.1	h6.sal.bam	other	990424	990424	0	+	1	3	138	96	0.5
CP008925.1	h6.sal.bam	other	990425	990425	0	+	1	1	139	94	0.5
CP008925.1	h6.sal.bam	other	990426	990426	0	+	0	2	139	98	0.0
CP008925.1	h6.sal.bam	other	990427	990427	0	+	2	2	139	96	1.0
CP008925.1	h6.sal.bam	other	990428	990428	0	+	3	2	142	94	1.5
CP008925.1	h6.sal.bam	other	990429	990429	0	+	4	2	145	92	2.0
CP008925.1	h6.sal.bam	other	990430	990430	0	+	4	1	146	92	2.0
CP008925.1	h6.sal.bam	other	990431	990431	0	+	1	0	144	91	0.5
CP008925.1	h6.sal.bam	other	990432	990432	0	+	1	1	144	97	0.5
CP008925.1	h6.sal.bam	other	990433	990433	0	+	1	0	142	96	0.5
CP008925.1	h6.sal.bam	other	990434	990434	0	+	1	3	143	96	0.5
CP008925.1	h6.sal.bam	other	990435	990435	0	+	0	0	143	95	0.0
CP008925.1	h6.sal.bam	other	990436	990436	0	+	5	0	145	98	5.0
CP008925.1	h6.sal.bam	other	990437	990437	0	+	0	1	143	99	0.0
CP008925.1	h6.sal.bam	other	990438	990438	0	+	1	0	143	99	1.0
CP008925.1	h6.sal.bam	other	990439	990439	0	+	2	1	143	99	2.0
CP008925.1	h6.sal.bam	other	990440	990440	0	+	1	0	141	101	1.0
CP008925.1	h6.sal.bam	other	990441	990441	0	+	3	3	141	101	3.0
CP008925.1	h6.sal.bam	other	990442	990442	0	+	0	3	141	100	0.0
CP008925.1	h6.sal.bam	other	990443	990443	0	+	2	1	143	102	2.0
CP008925.1	h6.sal.bam	other	990444	990444	0	+	1	0	143	101	1.0
CP008925.1	h6.sal.bam	other	990445	990445	0	+	4	3	146	105	4.0
CP008925.1	h6.sal.bam	other	990446	990446	0	+	1	0	146	102	1.0
CP008925.1	h6.sal.bam	other	990447	990447	0	+	3	0	148	102	3.0
CP008925.1	h6.sal.bam	other	990448	990448	0	+	2	0	148	104	2.0
CP008925.1	h6.sal.bam	other	990449	990449	0	+	2	2	146	106	2.0
CP008925.1	h6.sal.bam	other	990450	990450	0	+	0	3	143	106	0.0
CP008925.1	h6.sal.bam	other	990451	990451	0	+	3	5	146	104	3.0
CP008925.1	h6.sal.bam	other	990452	990452	0	+	2	0	145	99	2.0
CP008925.1	h6.sal.bam	other	990453	990453	0	+	0	1	144	99	0.0
CP008925.1	h6.sal.bam	other	990454	990454	0	+	0	1	143	101	0.0
CP008925.1	h6.sal.bam	other	990455	990455	0	+	1	1	144	101	1.0
CP008925.1	h6.sal.bam	other	990456	990456	0	+	2	5	145	102	2.0
CP008925.1	h6.sal.bam	other	990457	990457	0	+	2	1	142	98	2.0
CP008925.1	h6.sal.bam	other	990458	990458	0	+	1	0	141	98	1.0
CP008925.1	h6.sal.bam	other	990459	990459	0	+	3	2	142	98	3.0
CP008925.1	h6.sal.bam	other	990460	990460	0	+	6	1	145	98	6.0
CP008925.1	h6.sal.bam	other	990461	990461	0	+	0	2	143	97	0.0
CP008925.1	h6.sal.bam	other	990462	990462	0	+	3	1	145	98	3.0
CP008925.1	h6.sal.bam	other	990463	990463	0	+	1	2	144	100	1.0
CP008925.1	h6.sal.bam	other	990464	990464	0	+	3	0	136	99	3.0
CP008925.1	h6.sal.bam	other	990465	990465	0	+	0	0	136	99	0.0
CP008925.1	h6.sal.bam	other	990466	990466	0	+	3	2	137	100	3.0
CP008925.1	h6.sal.bam	other	990467	990467	0	+	1	0	136	98	1.0
CP008925.1	h6.sal.bam	other	990468	990468	0	+	2	4	138	99	2.0
CP008925.1	h6.sal.bam	other	990469	990469	0	+	3	2	140	96	3.0
CP008925.1	h6.sal.bam	other	990470	990470	0	+	1	1	138	96	1.0
CP008925.1	h6.sal.bam	other	990471	990471	0	+	1	2	138	95	1.0
CP008925.1	h6.sal.bam	other	990472	990472	0	+	1	1	136	94	1.0
CP008925.1	h6.sal.bam	other	990473	990473	0	+	1	0	131	93	1.0
CP008925.1	h6.sal.bam	other	990474	990474	0	+	1	0	130	96	1.0
CP008925.1	h6.sal.bam	other	990475	990475	0	+	3	0	128	98	3.0
CP008925.1	h6.sal.bam	other	990476	990476	0	+	1	0	129	98	1.0
CP008925.1	h6.sal.bam	other	990477	990477	0	+	0	2	127	98	0.0
CP008925.1	h6.sal.bam	other	990478	990478	0	+	2	0	126	96	2.0
CP008925.1	h6.sal.bam	other	990479	990479	0	+	1	1	126	96	1.0
CP008925.1	h6.sal.bam	other	990480	990480	0	+	1	4	127	95	1.0
CP008925.1	h6.sal.bam	other	990481	990481	0	+	2	1	127	91	2.0
CP008925.1	h6.sal.bam	other	990482	990482	0	+	1	1	127	93	1.0
CP008925.1	h6.sal.bam	other	990483	990483	0	+	0	3	123	93	0.0
CP008925.1	h6.sal.bam	other	990484	990484	0	+	0	0	122	90	0.0
CP008925.1	h6.sal.bam	other	990485	990485	0	+	0	0	120	90	0.0
CP008925.1	h6.sal.bam	other	990486	990486	0	+	0	2	118	94	0.0
CP008925.1	h6.sal.bam	other	990487	990487	0	+	1	0	115	93	1.0
CP008925.1	h6.sal.bam	other	990488	990488	0	+	4	2	119	94	4.0
CP008925.1	h6.sal.bam	other	990489	990489	0	+	2	2	121	93	2.0
CP008925.1	h6.sal.bam	other	990490	990490	0	+	1	0	118	93	1.0
CP008925.1	h6.sal.bam	other	990491	990491	0	+	3	1	121	94	3.0
CP008925.1	h6.sal.bam	other	990492	990492	0	+	1	2	119	93	1.0
CP008925.1	h6.sal.bam	other	990493	990493	0	+	1	3	120	91	1.0
CP008925.1	h6.sal.bam	other	990494	990494	0	+	2	2	122	90	2.0
CP008925.1	h6.sal.bam	other	990495	990495	0	+	3	0	123	89	3.0
CP008925.1	h6.sal.bam	other	990496	990496	0	+	0	2	122	89	0.0
CP008925.1	h6.sal.bam	other	990497	990497	0	+	0	2	118	91	0.0
CP008925.1	h6.sal.bam	other	990498	990498	0	+	0	1	116	92	0.0
CP008925.1	h6.sal.bam	other	990499	990499	0	+	1	3	115	91	1.0
CP008925.1	h6.sal.bam	other	990500	990500	0	+	2	2	116	89	2.0
CP008925.1	h6.sal.bam	other	990501	990501	0	+	1	0	117	88	1.0
CP008925.1	h6.sal.bam	other	990502	990502	0	+	3	2	118	88	3.0
CP008925.1	h6.sal.bam	other	990503	990503	0	+	3	0	108	86	3.0
CP008925.1	h6.sal.bam	other	990504	990504	0	+	2	2	110	86	2.0
CP008925.1	h6.sal.bam	other	990505	990505	0	+	2	1	111	85	2.0
CP008925.1	h6.sal.bam	other	990506	990506	0	+	1	1	110	88	1.0
CP008925.1	h6.sal.bam	other	990507	990507	0	+	0	0	108	87	0.0
CP008925.1	h6.sal.bam	other	990508	990508	0	+	5	2	112	90	5.0
CP008925.1	h6.sal.bam	other	990509	990509	0	+	2	3	114	89	2.0
CP008925.1	h6.sal.bam	other	990510	990510	0	+	1	0	110	87	1.0
CP008925.1	h6.sal.bam	other	990511	990511	0	+	0	1	110	87	0.0
CP008925.1	h6.sal.bam	other	990512	990512	0	+	1	1	110	89	1.0
CP008925.1	h6.sal.bam	other	990513	990513	0	+	1	2	109	91	1.0
CP008925.1	h6.sal.bam	other	990514	990514	0	+	1	1	108	91	1.0
CP008925.1	h6.sal.bam	other	990515	990515	0	+	1	0	109	90	1.0
CP008925.1	h6.sal.bam	other	990516	990516	0	+	3	4	110	93	3.0
CP008925.1	h6.sal.bam	other	990517	990517	0	+	0	3	107	92	0.0
CP008925.1	h6.sal.bam	other	990518	990518	0	+	2	0	108	177	2.0
CP008925.1	h6.sal.bam	other	990519	990519	0	+	2	4	110	184	2.0
CP008925.1	h6.sal.bam	other	990520	990520	0	+	1	0	105	182	1.0
CP008925.1	h6.sal.bam	other	990521	990521	0	+	1	3	106	190	1.0
CP008925.1	h6.sal.bam	other	990522	990522	0	+	3	0	109	190	3.0
CP008925.1	h6.sal.bam	other	990523	990523	0	+	3	2	109	190	3.0
CP008925.1	h6.sal.bam	other	990524	990524	0	+	1	2	110	194	1.0
CP008925.1	h6.sal.bam	other	990525	990525	0	+	0	1	107	192	0.0
CP008925.1	h6.sal.bam	other	990526	990526	0	+	1	1	108	191	1.0
CP008925.1	h6.sal.bam	other	990527	990527	0	+	0	0	106	190	0.0
CP008925.1	h6.sal.bam	other	990528	990528	0	+	1	2	107	190	1.0
CP008925.1	h6.sal.bam	other	990529	990529	0	+	1	1	108	198	1.0
CP008925.1	h6.sal.bam	other	990530	990530	0	+	1	1	109	204	1.0
CP008925.1	h6.sal.bam	other	990531	990531	0	+	2	1	108	207	2.0
CP008925.1	h6.sal.bam	other	990532	990532	0	+	0	2	107	207	0.0
CP008925.1	h6.sal.bam	other	990533	990533	0	+	1	0	106	205	1.0
CP008925.1	h6.sal.bam	other	990534	990534	0	+	0	2	99	210	0.0
CP008925.1	h6.sal.bam	other	990535	990535	0	+	0	2	99	208	0.0
CP008925.1	h6.sal.bam	other	990536	990536	0	+	1	1	95	238	1.0
CP008925.1	h6.sal.bam	other	990537	990537	0	+	1	3	96	239	1.0
CP008925.1	h6.sal.bam	other	990538	990538	0	+	0	1	96	239	0.0
CP008925.1	h6.sal.bam	other	990539	990539	0	+	3	1	97	238	3.0
CP008925.1	h6.sal.bam	other	990540	990540	0	+	1	0	96	237	1.0
CP008925.1	h6.sal.bam	other	990541	990541	0	+	0	0	94	245	0.0
CP008925.1	h6.sal.bam	other	990542	990542	0	+	0	1	94	245	0.0
CP008925.1	h6.sal.bam	other	990543	990543	0	+	1	0	94	243	1.0
CP008925.1	h6.sal.bam	other	990544	990544	0	+	0	2	91	252	0.0
CP008925.1	h6.sal.bam	other	990545	990545	0	+	0	0	90	250	0.0
CP008925.1	h6.sal.bam	other	990546	990546	0	+	1	1	90	250	1.0
CP008925.1	h6.sal.bam	other	990547	990547	0	+	2	1	91	250	2.0
CP008925.1	h6.sal.bam	other	990548	990548	0	+	1	2	90	250	1.0
CP008925.1	h6.sal.bam	other	990549	990549	0	+	0	2	87	248	0.0
CP008925.1	h6.sal.bam	other	990550	990550	0	+	1	0	87	248	1.0
CP008925.1	h6.sal.bam	other	990551	990551	0	+	2	0	87	250	2.0
CP008925.1	h6.sal.bam	other	990552	990552	0	+	0	0	87	250	0.0
CP008925.1	h6.sal.bam	other	990553	990553	0	+	1	0	88	253	1.0
CP008925.1	h6.sal.bam	other	990554	990554	0	+	1	0	88	254	1.0
CP008925.1	h6.sal.bam	other	990555	990555	0	+	3	0	88	255	3.0
CP008925.1	h6.sal.bam	other	990556	990556	0	+	0	3	87	255	0.0
CP008925.1	h6.sal.bam	other	990557	990557	0	+	0	1	87	252	0.0
CP008925.1	h6.sal.bam	other	990558	990558	0	+	4	0	91	254	4.0
CP008925.1	h6.sal.bam	other	990559	990559	0	+	0	2	91	255	0.0
CP008925.1	h6.sal.bam	other	990560	990560	0	+	0	2	91	254	0.0
CP008925.1	h6.sal.bam	other	990561	990561	0	+	1	1	92	253	1.0
CP008925.1	h6.sal.bam	other	990562	990562	0	+	0	1	90	252	0.0
CP008925.1	h6.sal.bam	other	990563	990563	0	+	2	1	89	253	2.0
CP008925.1	h6.sal.bam	other	990564	990564	0	+	1	2	87	253	1.0
CP008925.1	h6.sal.bam	other	990565	990565	0	+	2	1	85	251	2.0
CP008925.1	h6.sal.bam	other	990566	990566	0	+	0	0	85	251	0.0
CP008925.1	h6.sal.bam	other	990567	990567	0	+	0	2	85	252	0.0
CP008925.1	h6.sal.bam	other	990568	990568	0	+	3	0	84	252	3.0
CP008925.1	h6.sal.bam	other	990569	990569	0	+	0	1	82	252	0.0
CP008925.1	h6.sal.bam	other	990570	990570	0	+	0	3	82	251	0.0
CP008925.1	h6.sal.bam	other	990571	990571	0	+	1	1	83	248	1.0
CP008925.1	h6.sal.bam	other	990572	990572	0	+	1	3	83	249	1.0
CP008925.1	h6.sal.bam	other	990573	990573	0	+	2	1	85	248	2.0
CP008925.1	h6.sal.bam	other	990574	990574	0	+	0	0	85	247	0.0
CP008925.1	h6.sal.bam	other	990575	990575	0	+	1	1	84	248	1.0
CP008925.1	h6.sal.bam	other	990576	990576	0	+	1	0	83	247	1.0
CP008925.1	h6.sal.bam	other	990577	990577	0	+	1	0	82	247	1.0
CP008925.1	h6.sal.bam	other	990578	990578	0	+	0	1	79	247	0.0
CP008925.1	h6.sal.bam	other	990579	990579	0	+	0	2	75	248	0.0
CP008925.1	h6.sal.bam	other	990580	990580	0	+	0	4	75	249	0.0
CP008925.1	h6.sal.bam	other	990581	990581	0	+	0	2	72	245	0.0
CP008925.1	h6.sal.bam	other	990582	990582	0	+	2	1	74	243	2.0
CP008925.1	h6.sal.bam	other	990583	990583	0	+	0	2	70	243	0.0
CP008925.1	h6.sal.bam	other	990584	990584	0	+	0	1	68	241	0.0
CP008925.1	h6.sal.bam	other	990585	990585	0	+	0	2	67	242	0.0
CP008925.1	h6.sal.bam	other	990586	990586	0	+	0	0	67	240	0.0
CP008925.1	h6.sal.bam	other	990587	990587	0	+	1	2	67	242	1.0
CP008925.1	h6.sal.bam	other	990588	990588	0	+	0	2	66	240	0.0
CP008925.1	h6.sal.bam	other	990589	990589	0	+	1	1	67	238	1.0
CP008925.1	h6.sal.bam	other	990590	990590	0	+	0	2	66	239	0.0
CP008925.1	h6.sal.bam	other	990591	990591	0	+	0	3	63	237	0.0
CP008925.1	h6.sal.bam	GTTC	990592	990592	990600	+	3	117	66	234	3.0
CP008925.1	h6.sal.bam	other	990593	990593	0	+	2	0	64	118	2.0
CP008925.1	h6.sal.bam	GTTC	990594	990594	990600	+	97	3	160	121	97.0
CP008925.1	h6.sal.bam	other	990595	990595	0	+	2	1	160	119	2.0
CP008925.1	h6.sal.bam	other	990596	990596	0	+	0	3	160	118	0.0
CP008925.1	h6.sal.bam	other	990597	990597	0	+	0	1	154	116	0.0
CP008925.1	h6.sal.bam	other	990598	990598	0	+	0	2	154	115	0.0
CP008925.1	h6.sal.bam	other	990599	990599	0	+	1	1	153	114	1.0
CP008925.1	h6.sal.bam	other	990600	990600	0	+	1	5	154	113	1.0
CP008925.1	h6.sal.bam	other	990601	990601	0	+	4	0	158	108	4.0
CP008925.1	h6.sal.bam	other	990602	990602	0	+	0	4	158	109	0.0
CP008925.1	h6.sal.bam	other	990603	990603	0	+	1	6	158	108	1.0
CP008925.1	h6.sal.bam	other	990604	990604	0	+	1	2	158	103	1.0
CP008925.1	h6.sal.bam	other	990605	990605	0	+	0	2	157	103	0.0
CP008925.1	h6.sal.bam	other	990606	990606	0	+	2	0	157	102	2.0
CP008925.1	h6.sal.bam	other	990607	990607	0	+	1	0	157	103	1.0
CP008925.1	h6.sal.bam	other	990608	990608	0	+	1	4	158	103	1.0
CP008925.1	h6.sal.bam	GTTC	990609	990609	990600	+	3	35	161	103	3.0
CP008925.1	h6.sal.bam	other	990610	990610	0	+	0	1	159	72	0.0
CP008925.1	h6.sal.bam	GTTC	990611	990611	990600	+	27	1	186	71	27.0
CP008925.1	h6.sal.bam	other	990612	990612	0	+	3	0	188	72	3.0
CP008925.1	h6.sal.bam	other	990613	990613	0	+	1	4	189	72	1.0
CP008925.1	h6.sal.bam	other	990614	990614	0	+	2	1	189	68	4.0
CP008925.1	h6.sal.bam	other	990615	990615	0	+	0	1	188	70	0.0
CP008925.1	h6.sal.bam	other	990616	990616	0	+	0	0	188	69	0.0
CP008925.1	h6.sal.bam	other	990617	990617	0	+	0	1	188	73	0.0
CP008925.1	h6.sal.bam	other	990618	990618	0	+	0	0	187	72	0.0
CP008925.1	h6.sal.bam	other	990619	990619	0	+	3	0	190	74	3.0
CP008925.1	h6.sal.bam	other	990620	990620	0	+	1	1	191	74	1.0
CP008925.1	h6.sal.bam	other	990621	990621	0	+	0	0	189	75	0.0
CP008925.1	h6.sal.bam	other	990622	990622	0	+	0	1	189	75	0.0
CP008925.1	h6.sal.bam	other	990623	990623	0	+	1	0	189	77	1.0
CP008925.1	h6.sal.bam	other	990624	990624	0	+	2	2	191	77	2.0
CP008925.1	h6.sal.bam	other	990625	990625	0	+	0	3	190	75	0.0
CP008925.1	h6.sal.bam	other	990626	990626	0	+	3	1	191	75	3.0
CP008925.1	h6.sal.bam	other	990627	990627	0	+	1	1	190	75	1.0
CP008925.1	h6.sal.bam	other	990628	990628	0	+	0	1	190	74	0.0
CP008925.1	h6.sal.bam	other	990629	990629	0	+	1	1	191	73	1.0
CP008925.1	h6.sal.bam	other	990630	990630	0	+	1	1	189	73	1.0
CP008925.1	h6.sal.bam	other	990631	990631	0	+	0	1	189	74	0.0
CP008925.1	h6.sal.bam	other	990632	990632	0	+	3	1	192	76	3.0
CP008925.1	h6.sal.bam	other	990633	990633	0	+	1	2	189	75	1.0
CP008925.1	h6.sal.bam	other	990634	990634	0	+	0	1	189	73	0.0
CP008925.1	h6.sal.bam	other	990635	990635	0	+	0	0	189	83	0.0
CP008925.1	h6.sal.bam	other	990636	990636	0	+	4	0	192	83	4.0
CP008925.1	h6.sal.bam	other	990637	990637	0	+	1	1	191	84	1.0
CP008925.1	h6.sal.bam	other	990638	990638	0	+	0	1	191	83	0.0
CP008925.1	h6.sal.bam	other	990639	990639	0	+	3	0	191	83	3.0
CP008925.1	h6.sal.bam	other	990640	990640	0	+	0	0	191	83	0.0
CP008925.1	h6.sal.bam	other	990641	990641	0	+	0	1	188	84	0.0
CP008925.1	h6.sal.bam	other	990642	990642	0	+	0	2	188	88	0.0
CP008925.1	h6.sal.bam	other	990643	990643	0	+	0	0	188	87	0.0
CP008925.1	h6.sal.bam	other	990644	990644	0	+	2	0	190	89	2.0
CP008925.1	h6.sal.bam	other	990645	990645	0	+	0	0	189	92	0.0
CP008925.1	h6.sal.bam	other	990646	990646	0	+	0	2	188	95	0.0
CP008925.1	h6.sal.bam	other	990647	990647	0	+	0	2	188	93	0.0
CP008925.1	h6.sal.bam	other	990648	990648	0	+	1	1	186	94	1.0
CP008925.1	h6.sal.bam	other	990649	990649	0	+	1	1	187	93	1.0
CP008925.1	h6.sal.bam	other	990650	990650	0	+	0	0	186	92	0.0
CP008925.1	h6.sal.bam	other	990651	990651	0	+	1	1	185	95	1.0
CP008925.1	h6.sal.bam	other	990652	990652	0	+	0	1	185	95	0.0
CP008925.1	h6.sal.bam	other	990653	990653	0	+	0	1	185	96	0.0
CP008925.1	h6.sal.bam	other	990654	990654	0	+	1	4	186	96	1.0
CP008925.1	h6.sal.bam	other	990655	990655	0	+	0	0	186	93	0.0
CP008925.1	h6.sal.bam	other	990656	990656	0	+	2	2	188	93	2.0
CP008925.1	h6.sal.bam	other	990657	990657	0	+	0	0	187	94	0.0
CP008925.1	h6.sal.bam	other	990658	990658	0	+	1	0	188	98	1.0
CP008925.1	h6.sal.bam	other	990659	990659	0	+	1	2	189	104	1.0
CP008925.1	h6.sal.bam	other	990660	990660	0	+	0	1	189	106	0.0
CP008925.1	h6.sal.bam	other	990661	990661	0	+	0	0	188	106	0.0
CP008925.1	h6.sal.bam	other	990662	990662	0	+	1	0	188	107	1.0
CP008925.1	h6.sal.bam	other	990663	990663	0	+	0	2	188	107	0.0
CP008925.1	h6.sal.bam	other	990664	990664	0	+	0	0	187	106	0.0
CP008925.1	h6.sal.bam	other	990665	990665	0	+	0	0	186	107	0.0
CP008925.1	h6.sal.bam	other	990666	990666	0	+	2	0	185	110	2.0
CP008925.1	h6.sal.bam	other	990667	990667	0	+	1	1	180	114	1.0
CP008925.1	h6.sal.bam	other	990668	990668	0	+	1	1	88	113	1.0
CP008925.1	h6.sal.bam	other	990669	990669	0	+	2	0	90	112	2.0
CP008925.1	h6.sal.bam	other	990670	990670	0	+	1	0	90	115	1.0
CP008925.1	h6.sal.bam	other	990671	990671	0	+	1	2	91	115	1.0
CP008925.1	h6.sal.bam	other	990672	990672	0	+	1	0	92	116	1.0
CP008925.1	h6.sal.bam	other	990673	990673	0	+	0	1	89	119	0.0
CP008925.1	h6.sal.bam	other	990674	990674	0	+	0	0	89	118	0.0
CP008925.1	h6.sal.bam	other	990675	990675	0	+	0	2	89	119	0.0
CP008925.1	h6.sal.bam	other	990676	990676	0	+	1	2	87	118	1.0
CP008925.1	h6.sal.bam	other	990677	990677	0	+	2	1	89	116	2.0
CP008925.1	h6.sal.bam	other	990678	990678	0	+	0	0	88	115	0.0
CP008925.1	h6.sal.bam	other	990679	990679	0	+	1	2	88	116	1.0
CP008925.1	h6.sal.bam	other	990680	990680	0	+	1	1	89	118	1.0
CP008925.1	h6.sal.bam	other	990681	990681	0	+	2	3	89	117	2.0
CP008925.1	h6.sal.bam	other	990682	990682	0	+	2	2	90	117	2.0
CP008925.1	h6.sal.bam	other	990683	990683	0	+	1	0	89	116	2.0
CP008925.1	h6.sal.bam	other	990684	990684	0	+	0	3	86	116	0.0
CP008925.1	h6.sal.bam	other	990685	990685	0	+	0	2	80	113	0.0
CP008925.1	h6.sal.bam	other	990686	990686	0	+	1	0	62	113	1.0
CP008925.1	h6.sal.bam	other	990687	990687	0	+	0	0	59	115	0.0
CP008925.1	h6.sal.bam	other	990688	990688	0	+	2	0	60	120	2.0
CP008925.1	h6.sal.bam	other	990689	990689	0	+	4	3	62	120	4.0
CP008925.1	h6.sal.bam	other	990690	990690	0	+	2	2	64	117	2.0
CP008925.1	h6.sal.bam	other	990691	990691	0	+	1	2	65	115	1.0
CP008925.1	h6.sal.bam	other	990692	990692	0	+	0	0	65	116	0.0
CP008925.1	h6.sal.bam	other	990693	990693	0	+	0	2	65	116	0.0
CP008925.1	h6.sal.bam	other	990694	990694	0	+	2	2	64	114	2.0
CP008925.1	h6.sal.bam	other	990695	990695	0	+	0	0	63	117	0.0
CP008925.1	h6.sal.bam	other	990696	990696	0	+	0	3	63	117	0.0
CP008925.1	h6.sal.bam	other	990697	990697	0	+	1	0	64	114	1.0
CP008925.1	h6.sal.bam	other	990698	990698	0	+	0	1	63	115	0.0
CP008925.1	h6.sal.bam	other	990699	990699	0	+	1	1	62	116	1.0
CP008925.1	h6.sal.bam	other	990700	990700	0	+	0	2	58	115	0.0
CP008925.1	h6.sal.bam	other	990701	990701	0	+	0	1	58	113	0.0
CP008925.1	h6.sal.bam	other	990702	990702	0	+	1	0	58	115	1.0
CP008925.1	h6.sal.bam	other	990703	990703	0	+	0	1	58	115	0.0
CP008925.1	h6.sal.bam	other	990704	990704	0	+	1	0	58	116	1.0
CP008925.1	h6.sal.bam	other	990705	990705	0	+	1	2	59	117	1.0
CP008925.1	h6.sal.bam	other	990706	990706	0	+	0	3	59	115	0.0
CP008925.1	h6.sal.bam	other	990707	990707	0	+	1	3	56	116	1.0
CP008925.1	h6.sal.bam	other	990708	990708	0	+	0	8	56	114	0.0
CP008925.1	h6.sal.bam	other	990709	990709	0	+	2	0	58	107	2.0
CP008925.1	h6.sal.bam	other	990710	990710	0	+	1	0	59	108	1.0
CP008925.1	h6.sal.bam	other	990711	990711	0	+	0	1	55	109	0.0
CP008925.1	h6.sal.bam	other	990712	990712	0	+	2	1	53	108	2.0
CP008925.1	h6.sal.bam	other	990713	990713	0	+	0	1	53	108	0.0
CP008925.1	h6.sal.bam	other	990714	990714	0	+	1	0	54	111	1.0
CP008925.1	h6.sal.bam	other	990715	990715	0	+	2	1	56	111	2.0
CP008925.1	h6.sal.bam	other	990716	990716	0	+	0	5	56	110	0.0
CP008925.1	h6.sal.bam	other	990717	990717	0	+	0	2	56	106	0.0
CP008925.1	h6.sal.bam	other	990718	990718	0	+	1	2	57	104	1.0
CP008925.1	h6.sal.bam	other	990719	990719	0	+	0	3	55	104	0.0
CP008925.1	h6.sal.bam	other	990720	990720	0	+	1	3	56	102	1.0
CP008925.1	h6.sal.bam	other	990721	990721	0	+	0	0	55	100	0.0
CP008925.1	h6.sal.bam	GAAC	990722	990722	990730	+	0	4	55	100	0.0
CP008925.1	h6.sal.bam	other	990723	990723	0	+	3	0	56	97	3.0
CP008925.1	h6.sal.bam	GAAC	990724	990724	990730	+	2	0	58	98	2.0
CP008925.1	h6.sal.bam	other	990725	990725	0	+	0	3	58	101	0.0
CP008925.1	h6.sal.bam	other	990726	990726	0	+	0	0	58	100	0.0
CP008925.1	h6.sal.bam	other	990727	990727	0	+	1	2	59	102	1.0
CP008925.1	h6.sal.bam	other	990728	990728	0	+	2	2	60	102	2.0
CP008925.1	h6.sal.bam	other	990729	990729	0	+	0	0	58	102	0.0
CP008925.1	h6.sal.bam	other	990730	990730	0	+	0	3	58	103	0.0
CP008925.1	h6.sal.bam	other	990731	990731	0	+	0	3	58	103	0.0
CP008925.1	h6.sal.bam	other	990732	990732	0	+	2	1	59	102	2.0
CP008925.1	h6.sal.bam	other	990733	990733	0	+	0	6	59	106	0.0
CP008925.1	h6.sal.bam	other	990734	990734	0	+	2	4	59	102	2.0
CP008925.1	h6.sal.bam	other	990735	990735	0	+	0	1	59	99	0.0
CP008925.1	h6.sal.bam	other	990736	990736	0	+	1	1	60	98	1.0
CP008925.1	h6.sal.bam	other	990737	990737	0	+	2	0	61	98	2.0
CP008925.1	h6.sal.bam	other	990738	990738	0	+	0	0	61	99	0.0
CP008925.1	h6.sal.bam	GAAC	990739	990739	990730	+	3	1	64	101	3.0
CP008925.1	h6.sal.bam	other	990740	990740	0	+	0	3	64	102	0.0
CP008925.1	h6.sal.bam	GAAC	990741	990741	990730	+	2	3	65	100	2.0
CP008925.1	h6.sal.bam	other	990742	990742	0	+	1	0	64	97	1.0
CP008925.1	h6.sal.bam	other	990743	990743	0	+	0	0	64	98	0.0
CP008925.1	h6.sal.bam	other	990744	990744	0	+	1	3	62	100	1.0
CP008925.1	h6.sal.bam	other	990745	990745	0	+	1	1	63	97	1.0
CP008925.1	h6.sal.bam	other	990746	990746	0	+	1	2	63	97	1.0
CP008925.1	h6.sal.bam	other	990747	990747	0	+	1	3	63	100	1.0
CP008925.1	h6.sal.bam	other	990748	990748	0	+	0	0	63	97	0.0
CP008925.1	h6.sal.bam	other	990749	990749	0	+	0	1	63	98	0.0
CP008925.1	h6.sal.bam	other	990750	990750	0	+	1	1	63	98	1.0
CP008925.1	h6.sal.bam	other	990751	990751	0	+	0	0	61	97	0.0
CP008925.1	h6.sal.bam	other	990752	990752	0	+	1	1	62	100	1.0
CP008925.1	h6.sal.bam	other	990753	990753	0	+	0	2	61	99	0.0
CP008925.1	h6.sal.bam	other	990754	990754	0	+	2	1	63	97	2.0
CP008925.1	h6.sal.bam	other	990755	990755	0	+	0	1	60	97	0.0
CP008925.1	h6.sal.bam	other	990756	990756	0	+	1	3	60	100	1.0
CP008925.1	h6.sal.bam	other	990757	990757	0	+	2	1	61	97	2.0
CP008925.1	h6.sal.bam	other	990758	990758	0	+	2	1	62	99	2.0
CP008925.1	h6.sal.bam	other	990759	990759	0	+	3	0	65	100	3.0
CP008925.1	h6.sal.bam	other	990760	990760	0	+	4	1	68	102	4.0
CP008925.1	h6.sal.bam	other	990761	990761	0	+	0	2	67	101	0.0
CP008925.1	h6.sal.bam	other	990762	990762	0	+	2	4	69	99	2.0
CP008925.1	h6.sal.bam	other	990763	990763	0	+	1	0	68	99	1.0
CP008925.1	h6.sal.bam	other	990764	990764	0	+	2	0	66	100	2.0
CP008925.1	h6.sal.bam	other	990765	990765	0	+	3	3	68	102	3.0
CP008925.1	h6.sal.bam	other	990766	990766	0	+	1	0	68	102	1.0
CP008925.1	h6.sal.bam	other	990767	990767	0	+	1	1	69	102	1.0
CP008925.1	h6.sal.bam	other	990768	990768	0	+	0	1	67	103	0.0
CP008925.1	h6.sal.bam	other	990769	990769	0	+	1	4	68	102	1.0
CP008925.1	h6.sal.bam	other	990770	990770	0	+	3	1	71	98	3.0
CP008925.1	h6.sal.bam	other	990771	990771	0	+	0	0	71	98	0.0
CP008925.1	h6.sal.bam	other	990772	990772	0	+	1	1	71	98	1.0
CP008925.1	h6.sal.bam	other	990773	990773	0	+	0	1	71	98	0.0
CP008925.1	h6.sal.bam	other	990774	990774	0	+	1	0	71	97	1.0
CP008925.1	h6.sal.bam	other	990775	990775	0	+	1	2	72	101	1.0
CP008925.1	h6.sal.bam	other	990776	990776	0	+	1	1	73	100	1.0
CP008925.1	h6.sal.bam	other	990777	990777	0	+	0	0	72	100	0.0
CP008925.1	h6.sal.bam	other	990778	990778	0	+	0	3	72	100	0.0
CP008925.1	h6.sal.bam	other	990779	990779	0	+	5	1	75	97	5.0
CP008925.1	h6.sal.bam	other	990780	990780	0	+	0	2	75	96	0.0
CP008925.1	h6.sal.bam	other	990781	990781	0	+	5	2	80	100	5.0
CP008925.1	h6.sal.bam	other	990782	990782	0	+	2	2	81	100	2.0
CP008925.1	h6.sal.bam	other	990783	990783	0	+	0	0	81	100	0.0
CP008925.1	h6.sal.bam	other	990784	990784	0	+	3	1	82	103	3.0
CP008925.1	h6.sal.bam	other	990785	990785	0	+	3	2	84	103	3.0
CP008925.1	h6.sal.bam	other	990786	990786	0	+	0	1	82	104	0.0
CP008925.1	h6.sal.bam	other	990787	990787	0	+	2	0	84	103	2.0
CP008925.1	h6.sal.bam	other	990788	990788	0	+	2	4	86	105	2.0
CP008925.1	h6.sal.bam	other	990789	990789	0	+	1	0	84	101	1.0
CP008925.1	h6.sal.bam	other	990790	990790	0	+	0	0	84	102	0.0
CP008925.1	h6.sal.bam	other	990791	990791	0	+	2	1	86	104	2.0
CP008925.1	h6.sal.bam	other	990792	990792	0	+	0	0	86	103	0.0
CP008925.1	h6.sal.bam	other	990793	990793	0	+	2	2	86	103	2.0
CP008925.1	h6.sal.bam	other	990794	990794	0	+	3	1	89	101	3.0
CP008925.1	h6.sal.bam	other	990795	990795	0	+	1	3	90	104	1.0
CP008925.1	h6.sal.bam	other	990796	990796	0	+	1	0	91	101	1.0
CP008925.1	h6.sal.bam	other	990797	990797	0	+	2	0	92	103	2.0
CP008925.1	h6.sal.bam	other	990798	990798	0	+	3	1	93	103	3.0
CP008925.1	h6.sal.bam	other	990799	990799	0	+	3	2	94	102	3.0
CP008925.1	h6.sal.bam	other	990800	990800	0	+	1	0	95	102	1.0
CP008925.1	h6.sal.bam	other	990801	990801	0	+	1	2	95	103	1.0
CP008925.1	h6.sal.bam	other	990802	990802	0	+	1	2	96	101	1.0
CP008925.1	h6.sal.bam	other	990803	990803	0	+	5	4	99	101	5.0
CP008925.1	h6.sal.bam	other	990804	990804	0	+	1	1	100	98	1.0
CP008925.1	h6.sal.bam	other	990805	990805	0	+	2	1	102	99	2.0
CP008925.1	h6.sal.bam	other	990806	990806	0	+	1	5	101	100	1.0
CP008925.1	h6.sal.bam	other	990807	990807	0	+	0	3	101	95	0.0
CP008925.1	h6.sal.bam	other	990808	990808	0	+	2	2	103	94	2.0
CP008925.1	h6.sal.bam	other	990809	990809	0	+	3	1	104	94	3.0
CP008925.1	h6.sal.bam	other	990810	990810	0	+	1	0	105	94	1.0
CP008925.1	h6.sal.bam	other	990811	990811	0	+	0	1	104	96	0.0
CP008925.1	h6.sal.bam	other	990812	990812	0	+	0	3	99	98	0.0
CP008925.1	h6.sal.bam	other	990813	990813	0	+	1	1	100	96	1.0
CP008925.1	h6.sal.bam	other	990814	990814	0	+	2	1	101	99	2.0
CP008925.1	h6.sal.bam	other	990815	990815	0	+	1	1	103	99	1.0
CP008925.1	h6.sal.bam	other	990816	990816	0	+	1	0	102	98	1.0
CP008925.1	h6.sal.bam	other	990817	990817	0	+	1	1	102	98	1.0
CP008925.1	h6.sal.bam	other	990818	990818	0	+	2	1	104	102	2.0
CP008925.1	h6.sal.bam	other	990819	990819	0	+	0	1	103	101	0.0
CP008925.1	h6.sal.bam	other	990820	990820	0	+	2	1	104	101	2.0
CP008925.1	h6.sal.bam	other	990821	990821	0	+	0	3	103	101	0.0
CP008925.1	h6.sal.bam	other	990822	990822	0	+	0	1	102	101	0.0
CP008925.1	h6.sal.bam	other	990823	990823	0	+	1	1	103	100	1.0
CP008925.1	h6.sal.bam	other	990824	990824	0	+	0	1	103	104	0.0
CP008925.1	h6.sal.bam	other	990825	990825	0	+	2	0	103	109	2.0
CP008925.1	h6.sal.bam	other	990826	990826	0	+	1	3	103	114	1.0
CP008925.1	h6.sal.bam	other	990827	990827	0	+	3	0	106	115	3.0
CP008925.1	h6.sal.bam	other	990828	990828	0	+	1	1	107	115	1.0
CP008925.1	h6.sal.bam	other	990829	990829	0	+	0	0	105	116	0.0
CP008925.1	h6.sal.bam	other	990830	990830	0	+	1	5	105	118	1.0
CP008925.1	h6.sal.bam	other	990831	990831	0	+	0	1	103	115	0.0
CP008925.1	h6.sal.bam	other	990832	990832	0	+	3	2	106	116	3.0
CP008925.1	h6.sal.bam	other	990833	990833	0	+	1	2	105	114	1.0
CP008925.1	h6.sal.bam	other	990834	990834	0	+	1	1	102	112	1.0
CP008925.1	h6.sal.bam	other	990835	990835	0	+	1	1	99	112	1.0
CP008925.1	h6.sal.bam	other	990836	990836	0	+	4	0	103	111	4.0
CP008925.1	h6.sal.bam	other	990837	990837	0	+	2	4	104	112	2.0
CP008925.1	h6.sal.bam	other	990838	990838	0	+	0	1	100	108	0.0
CP008925.1	h6.sal.bam	other	990839	990839	0	+	1	2	101	107	1.0
CP008925.1	h6.sal.bam	other	990840	990840	0	+	0	2	99	106	0.0
CP008925.1	h6.sal.bam	other	990841	990841	0	+	1	2	99	107	1.0
CP008925.1	h6.sal.bam	other	990842	990842	0	+	2	0	100	107	2.0
CP008925.1	h6.sal.bam	other	990843	990843	0	+	1	0	101	108	1.0
CP008925.1	h6.sal.bam	other	990844	990844	0	+	1	0	97	109	1.0
CP008925.1	h6.sal.bam	other	990845	990845	0	+	2	1	99	109	2.0
CP008925.1	h6.sal.bam	other	990846	990846	0	+	1	0	100	108	1.0
CP008925.1	h6.sal.bam	other	990847	990847	0	+	1	3	101	111	1.0
CP008925.1	h6.sal.bam	other	990848	990848	0	+	0	1	101	108	0.0
CP008925.1	h6.sal.bam	other	990849	990849	0	+	0	1	100	107	0.0
CP008925.1	h6.sal.bam	other	990850	990850	0	+	1	1	100	108	1.0
CP008925.1	h6.sal.bam	other	990851	990851	0	+	0	0	99	107	0.0
CP008925.1	h6.sal.bam	other	990852	990852	0	+	2	1	101	107	2.0
CP008925.1	h6.sal.bam	other	990853	990853	0	+	3	4	104	106	3.0
CP008925.1	h6.sal.bam	other	990854	990854	0	+	1	2	100	106	1.0
CP008925.1	h6.sal.bam	other	990855	990855	0	+	0	1	99	105	0.0
CP008925.1	h6.sal.bam	other	990856	990856	0	+	1	1	95	104	1.0
CP008925.1	h6.sal.bam	other	990857	990857	0	+	3	1	96	104	3.0
CP008925.1	h6.sal.bam	other	990858	990858	0	+	3	3	98	103	3.0
CP008925.1	h6.sal.bam	other	990859	990859	0	+	1	2	97	101	1.0
CP008925.1	h6.sal.bam	other	990860	990860	0	+	3	2	98	99	3.0
CP008925.1	h6.sal.bam	other	990861	990861	0	+	0	1	96	97	0.0
CP008925.1	h6.sal.bam	other	990862	990862	0	+	3	1	98	105	3.0
CP008925.1	h6.sal.bam	other	990863	990863	0	+	0	0	95	106	0.0
CP008925.1	h6.sal.bam	other	990864	990864	0	+	3	1	97	108	3.0
CP008925.1	h6.sal.bam	other	990865	990865	0	+	0	3	97	107	0.0
CP008925.1	h6.sal.bam	other	990866	990866	0	+	1	0	98	105	1.0
CP008925.1	h6.sal.bam	other	990867	990867	0	+	5	0	101	108	5.0
CP008925.1	h6.sal.bam	other	990868	990868	0	+	1	0	102	108	1.0
CP008925.1	h6.sal.bam	other	990869	990869	0	+	1	4	99	111	1.0
CP008925.1	h6.sal.bam	other	990870	990870	0	+	2	0	100	107	2.0
CP008925.1	h6.sal.bam	other	990871	990871	0	+	1	2	101	109	1.0
CP008925.1	h6.sal.bam	other	990872	990872	0	+	0	0	96	110	0.0
CP008925.1	h6.sal.bam	other	990873	990873	0	+	1	0	94	112	1.0
CP008925.1	h6.sal.bam	other	990874	990874	0	+	0	2	94	112	0.0
CP008925.1	h6.sal.bam	other	990875	990875	0	+	1	1	94	112	1.0
CP008925.1	h6.sal.bam	other	990876	990876	0	+	1	1	93	113	1.0
CP008925.1	h6.sal.bam	other	990877	990877	0	+	0	1	93	112	0.0
CP008925.1	h6.sal.bam	other	990878	990878	0	+	1	2	90	111	1.0
CP008925.1	h6.sal.bam	other	990879	990879	0	+	1	1	89	110	1.0
CP008925.1	h6.sal.bam	other	990880	990880	0	+	2	2	89	111	2.0
CP008925.1	h6.sal.bam	other	990881	990881	0	+	2	0	90	117	2.0
CP008925.1	h6.sal.bam	other	990882	990882	0	+	1	2	88	117	1.0
CP008925.1	h6.sal.bam	other	990883	990883	0	+	0	2	88	115	0.0
CP008925.1	h6.sal.bam	other	990884	990884	0	+	1	1	87	116	1.0
CP008925.1	h6.sal.bam	GTTC	990885	990885	990893	+	4	2	90	115	4.0
CP008925.1	h6.sal.bam	other	990886	990886	0	+	0	4	90	113	0.0
CP008925.1	h6.sal.bam	GTTC	990887	990887	990893	+	2	0	92	110	2.0
CP008925.1	h6.sal.bam	other	990888	990888	0	+	0	3	91	111	0.0
CP008925.1	h6.sal.bam	other	990889	990889	0	+	0	1	89	112	0.0
CP008925.1	h6.sal.bam	other	990890	990890	0	+	1	2	90	113	1.0
CP008925.1	h6.sal.bam	other	990891	990891	0	+	1	3	90	111	1.0
CP008925.1	h6.sal.bam	other	990892	990892	0	+	4	0	93	108	4.0
CP008925.1	h6.sal.bam	other	990893	990893	0	+	2	1	93	110	2.0
CP008925.1	h6.sal.bam	other	990894	990894	0	+	2	1	95	109	2.0
CP008925.1	h6.sal.bam	other	990895	990895	0	+	0	1	93	111	0.0
CP008925.1	h6.sal.bam	other	990896	990896	0	+	1	2	94	112	1.0
CP008925.1	h6.sal.bam	other	990897	990897	0	+	1	2	95	112	1.0
CP008925.1	h6.sal.bam	other	990898	990898	0	+	2	5	96	111	2.0
CP008925.1	h6.sal.bam	other	990899	990899	0	+	2	5	95	107	2.0
CP008925.1	h6.sal.bam	other	990900	990900	0	+	3	4	98	102	3.0
CP008925.1	h6.sal.bam	other	990901	990901	0	+	3	4	101	100	3.0
CP008925.1	h6.sal.bam	GTTC	990902	990902	990893	+	6	2	104	96	6.0
CP008925.1	h6.sal.bam	other	990903	990903	0	+	1	1	104	94	1.0
CP008925.1	h6.sal.bam	GTTC	990904	990904	990893	+	1	3	105	94	1.0
CP008925.1	h6.sal.bam	other	990905	990905	0	+	1	2	105	93	1.0
CP008925.1	h6.sal.bam	other	990906	990906	0	+	3	1	108	92	3.0
CP008925.1	h6.sal.bam	other	990907	990907	0	+	1	0	105	96	1.0
CP008925.1	h6.sal.bam	other	990908	990908	0	+	1	0	105	99	1.0
CP008925.1	h6.sal.bam	other	990909	990909	0	+	0	1	104	100	0.0
CP008925.1	h6.sal.bam	other	990910	990910	0	+	2	0	102	99	2.0
CP008925.1	h6.sal.bam	other	990911	990911	0	+	0	1	100	99	0.0
CP008925.1	h6.sal.bam	other	990912	990912	0	+	0	0	99	100	0.0
CP008925.1	h6.sal.bam	other	990913	990913	0	+	0	1	99	100	0.0
CP008925.1	h6.sal.bam	other	990914	990914	0	+	1	0	100	101	1.0
CP008925.1	h6.sal.bam	other	990915	990915	0	+	0	3	98	101	0.0
CP008925.1	h6.sal.bam	other	990916	990916	0	+	0	2	98	98	0.0
CP008925.1	h6.sal.bam	other	990917	990917	0	+	1	1	97	98	1.0
CP008925.1	h6.sal.bam	other	990918	990918	0	+	0	1	95	97	0.0
CP008925.1	h6.sal.bam	other	990919	990919	0	+	1	0	96	96	1.0
CP008925.1	h6.sal.bam	other	990920	990920	0	+	1	1	95	99	1.0
CP008925.1	h6.sal.bam	other	990921	990921	0	+	1	1	95	98	1.0
CP008925.1	h6.sal.bam	other	990922	990922	0	+	1	0	95	98	1.0
CP008925.1	h6.sal.bam	other	990923	990923	0	+	0	0	95	101	0.0
CP008925.1	h6.sal.bam	other	990924	990924	0	+	1	2	96	101	1.0
CP008925.1	h6.sal.bam	other	990925	990925	0	+	0	0	95	99	0.0
CP008925.1	h6.sal.bam	other	990926	990926	0	+	1	2	96	100	1.0
CP008925.1	h6.sal.bam	other	990927	990927	0	+	3	0	97	98	3.0
CP008925.1	h6.sal.bam	other	990928	990928	0	+	3	2	97	98	3.0
CP008925.1	h6.sal.bam	other	990929	990929	0	+	3	1	99	98	3.0
CP008925.1	h6.sal.bam	other	990930	990930	0	+	0	0	98	99	0.0
CP008925.1	h6.sal.bam	other	990931	990931	0	+	2	1	100	99	2.0
CP008925.1	h6.sal.bam	other	990932	990932	0	+	0	0	94	101	0.0
CP008925.1	h6.sal.bam	other	990933	990933	0	+	1	1	92	101	1.0
CP008925.1	h6.sal.bam	other	990934	990934	0	+	3	3	95	100	3.0
CP008925.1	h6.sal.bam	other	990935	990935	0	+	2	4	94	100	2.0
CP008925.1	h6.sal.bam	other	990936	990936	0	+	2	3	96	98	2.0
CP008925.1	h6.sal.bam	other	990937	990937	0	+	1	1	94	95	1.0
CP008925.1	h6.sal.bam	other	990938	990938	0	+	2	2	96	94	2.0
CP008925.1	h6.sal.bam	other	990939	990939	0	+	2	0	96	93	2.0
CP008925.1	h6.sal.bam	other	990940	990940	0	+	4	1	94	94	4.0
CP008925.1	h6.sal.bam	other	990941	990941	0	+	2	3	96	94	2.0
CP008925.1	h6.sal.bam	other	990942	990942	0	+	0	1	96	92	0.0
CP008925.1	h6.sal.bam	other	990943	990943	0	+	1	2	97	92	1.0
CP008925.1	h6.sal.bam	other	990944	990944	0	+	1	0	97	92	1.0
CP008925.1	h6.sal.bam	other	990945	990945	0	+	1	2	96	93	1.0
CP008925.1	h6.sal.bam	other	990946	990946	0	+	2	3	97	95	2.0
CP008925.1	h6.sal.bam	other	990947	990947	0	+	2	2	98	94	2.0
CP008925.1	h6.sal.bam	other	990948	990948	0	+	4	2	102	94	4.0
CP008925.1	h6.sal.bam	other	990949	990949	0	+	2	0	104	93	2.0
CP008925.1	h6.sal.bam	other	990950	990950	0	+	0	2	103	93	0.0
CP008925.1	h6.sal.bam	other	990951	990951	0	+	4	0	106	92	4.0
CP008925.1	h6.sal.bam	other	990952	990952	0	+	0	1	106	92	0.0
CP008925.1	h6.sal.bam	other	990953	990953	0	+	2	2	107	94	2.0
CP008925.1	h6.sal.bam	other	990954	990954	0	+	0	1	104	94	0.0
CP008925.1	h6.sal.bam	other	990955	990955	0	+	1	8	105	94	1.0
CP008925.1	h6.sal.bam	other	990956	990956	0	+	2	0	105	87	2.0
CP008925.1	h6.sal.bam	other	990957	990957	0	+	1	1	105	87	1.0
CP008925.1	h6.sal.bam	other	990958	990958	0	+	0	2	105	86	0.0
CP008925.1	h6.sal.bam	other	990959	990959	0	+	1	1	105	87	1.0
CP008925.1	h6.sal.bam	other	990960	990960	0	+	2	0	103	89	2.0
CP008925.1	h6.sal.bam	other	990961	990961	0	+	4	1	107	89	4.0
CP008925.1	h6.sal.bam	other	990962	990962	0	+	0	1	105	91	0.0
CP008925.1	h6.sal.bam	other	990963	990963	0	+	2	3	107	93	2.0
CP008925.1	h6.sal.bam	other	990964	990964	0	+	3	2	109	95	3.0
CP008925.1	h6.sal.bam	other	990965	990965	0	+	4	0	113	93	4.0
CP008925.1	h6.sal.bam	other	990966	990966	0	+	0	0	112	93	0.0
CP008925.1	h6.sal.bam	other	990967	990967	0	+	1	2	107	96	1.0
CP008925.1	h6.sal.bam	other	990968	990968	0	+	0	2	105	96	0.0
CP008925.1	h6.sal.bam	other	990969	990969	0	+	0	1	105	94	0.0
CP008925.1	h6.sal.bam	other	990970	990970	0	+	2	2	107	93	2.0
CP008925.1	h6.sal.bam	other	990971	990971	0	+	2	2	108	91	1.3333333333333333
CP008925.1	h6.sal.bam	other	990972	990972	0	+	2	1	110	89	1.3333333333333333
CP008925.1	h6.sal.bam	other	990973	990973	0	+	2	0	108	92	1.0
CP008925.1	h6.sal.bam	other	990974	990974	0	+	1	1	109	93	0.5
CP008925.1	h6.sal.bam	other	990975	990975	0	+	1	2	107	92	0.5
CP008925.1	h6.sal.bam	other	990976	990976	0	+	1	0	99	91	0.5
CP008925.1	h6.sal.bam	other	990977	990977	0	+	3	0	102	91	2.0
CP008925.1	h6.sal.bam	other	990978	990978	0	+	5	2	106	94	3.3333333333333335
CP008925.1	h6.sal.bam	other	990979	990979	0	+	0	1	100	93	0.0
CP008925.1	h6.sal.bam	other	990980	990980	0	+	0	2	100	92	0.0
CP008925.1	h6.sal.bam	other	990981	990981	0	+	0	3	100	92	0.0
CP008925.1	h6.sal.bam	other	990982	990982	0	+	5	4	105	91	5.0
CP008925.1	h6.sal.bam	other	990983	990983	0	+	4	1	107	87	2.6666666666666665
CP008925.1	h6.sal.bam	other	990984	990984	0	+	2	0	108	86	2.0
CP008925.1	h6.sal.bam	other	990985	990985	0	+	2	0	110	86	2.0
CP008925.1	h6.sal.bam	other	990986	990986	0	+	2	1	112	87	2.0
CP008925.1	h6.sal.bam	other	990987	990987	0	+	0	2	112	87	0.0
CP008925.1	h6.sal.bam	other	990988	990988	0	+	3	1	115	85	3.0
CP008925.1	h6.sal.bam	other	990989	990989	0	+	1	0	115	84	1.0
CP008925.1	h6.sal.bam	other	990990	990990	0	+	4	0	119	88	4.0
CP008925.1	h6.sal.bam	other	990991	990991	0	+	2	1	120	90	2.0
CP008925.1	h6.sal.bam	other	990992	990992	0	+	0	0	119	89	0.0
CP008925.1	h6.sal.bam	other	990993	990993	0	+	2	3	121	93	1.3333333333333333
CP008925.1	h6.sal.bam	other	990994	990994	0	+	3	0	122	92	2.0
CP008925.1	h6.sal.bam	other	990995	990995	0	+	0	1	121	93	0.0
CP008925.1	h6.sal.bam	other	990996	990996	0	+	2	1	123	93	2.0
CP008925.1	h6.sal.bam	other	990997	990997	0	+	2	2	125	95	2.0
CP008925.1	h6.sal.bam	other	990998	990998	0	+	1	0	126	95	1.0
CP008925.1	h6.sal.bam	other	990999	990999	0	+	1	0	126	97	1.0
CP008925.1	h6.sal.bam	other	991000	991000	0	+	1	1	126	98	1.0
CP008925.1	h6.sal.bam	other	991001	991001	0	+	0	0	126	98	0.0
CP008925.1	h6.sal.bam	other	991002	991002	0	+	1	1	124	98	1.0
CP008925.1	h6.sal.bam	other	991003	991003	0	+	0	1	121	101	0.0
CP008925.1	h6.sal.bam	other	991004	991004	0	+	0	2	118	100	0.0
CP008925.1	h6.sal.bam	other	991005	991005	0	+	1	1	119	98	0.6666666666666666
CP008925.1	h6.sal.bam	other	991006	991006	0	+	0	2	117	100	0.0
CP008925.1	h6.sal.bam	other	991007	991007	0	+	1	0	118	100	0.5
CP008925.1	h6.sal.bam	other	991008	991008	0	+	6	2	123	102	3.0
CP008925.1	h6.sal.bam	other	991009	991009	0	+	2	2	120	104	1.0
CP008925.1	h6.sal.bam	other	991010	991010	0	+	1	1	121	106	0.5
CP008925.1	h6.sal.bam	other	991011	991011	0	+	4	0	123	106	2.6666666666666665
CP008925.1	h6.sal.bam	other	991012	991012	0	+	0	1	122	106	0.0
CP008925.1	h6.sal.bam	other	991013	991013	0	+	1	0	121	109	1.0
CP008925.1	h6.sal.bam	other	991014	991014	0	+	2	1	117	115	2.0
CP008925.1	h6.sal.bam	other	991015	991015	0	+	2	1	119	114	2.0
CP008925.1	h6.sal.bam	other	991016	991016	0	+	1	1	118	113	1.0
CP008925.1	h6.sal.bam	other	991017	991017	0	+	0	1	117	115	0.0
CP008925.1	h6.sal.bam	other	991018	991018	0	+	3	3	120	116	3.0
CP008925.1	h6.sal.bam	other	991019	991019	0	+	2	2	121	113	1.3333333333333333
CP008925.1	h6.sal.bam	other	991020	991020	0	+	6	2	124	111	6.0
CP008925.1	h6.sal.bam	other	991021	991021	0	+	2	2	126	109	2.0
CP008925.1	h6.sal.bam	other	991022	991022	0	+	1	2	119	109	1.0
CP008925.1	h6.sal.bam	other	991023	991023	0	+	3	1	122	110	3.0
CP008925.1	h6.sal.bam	other	991024	991024	0	+	1	0	123	109	1.0
CP008925.1	h6.sal.bam	other	991025	991025	0	+	0	1	123	109	0.0
CP008925.1	h6.sal.bam	other	991026	991026	0	+	0	0	119	109	0.0
CP008925.1	h6.sal.bam	other	991027	991027	0	+	1	3	118	110	0.6666666666666666
CP008925.1	h6.sal.bam	other	991028	991028	0	+	2	2	120	109	2.0
CP008925.1	h6.sal.bam	other	991029	991029	0	+	4	1	124	107	4.0
CP008925.1	h6.sal.bam	other	991030	991030	0	+	1	1	121	107	0.6666666666666666
CP008925.1	h6.sal.bam	other	991031	991031	0	+	1	1	122	106	0.5
CP008925.1	h6.sal.bam	other	991032	991032	0	+	0	1	122	106	0.0
CP008925.1	h6.sal.bam	other	991033	991033	0	+	2	2	124	105	2.0
CP008925.1	h6.sal.bam	other	991034	991034	0	+	1	3	124	103	1.0
CP008925.1	h6.sal.bam	other	991035	991035	0	+	4	1	122	104	4.0
CP008925.1	h6.sal.bam	other	991036	991036	0	+	2	2	124	103	2.0
CP008925.1	h6.sal.bam	other	991037	991037	0	+	2	2	124	106	2.0
CP008925.1	h6.sal.bam	other	991038	991038	0	+	1	6	125	105	1.0
CP008925.1	h6.sal.bam	other	991039	991039	0	+	2	3	124	99	2.0
CP008925.1	h6.sal.bam	other	991040	991040	0	+	3	1	123	96	3.0
CP008925.1	h6.sal.bam	other	991041	991041	0	+	2	0	124	97	2.0
CP008925.1	h6.sal.bam	other	991042	991042	0	+	0	1	123	97	0.0
CP008925.1	h6.sal.bam	other	991043	991043	0	+	4	0	127	96	4.0
CP008925.1	h6.sal.bam	other	991044	991044	0	+	1	0	128	101	1.0
CP008925.1	h6.sal.bam	other	991045	991045	0	+	1	0	127	101	1.0
CP008925.1	h6.sal.bam	other	991046	991046	0	+	1	2	125	102	1.0
CP008925.1	h6.sal.bam	other	991047	991047	0	+	0	2	122	103	0.0
CP008925.1	h6.sal.bam	other	991048	991048	0	+	3	1	123	101	3.0
CP008925.1	h6.sal.bam	other	991049	991049	0	+	2	0	125	100	2.0
CP008925.1	h6.sal.bam	other	991050	991050	0	+	3	1	127	100	3.0
CP008925.1	h6.sal.bam	other	991051	991051	0	+	3	0	129	102	3.0
CP008925.1	h6.sal.bam	other	991052	991052	0	+	1	3	128	102	1.0
CP008925.1	h6.sal.bam	other	991053	991053	0	+	1	1	124	101	1.0
CP008925.1	h6.sal.bam	other	991054	991054	0	+	6	0	130	101	6.0
CP008925.1	h6.sal.bam	other	991055	991055	0	+	4	2	134	102	2.6666666666666665
CP008925.1	h6.sal.bam	other	991056	991056	0	+	3	2	137	103	2.0
CP008925.1	h6.sal.bam	other	991057	991057	0	+	2	0	133	101	1.3333333333333333
CP008925.1	h6.sal.bam	other	991058	991058	0	+	2	0	132	101	2.0
CP008925.1	h6.sal.bam	other	991059	991059	0	+	1	0	131	101	1.0
CP008925.1	h6.sal.bam	other	991060	991060	0	+	1	1	130	104	1.0
CP008925.1	h6.sal.bam	other	991061	991061	0	+	0	1	128	106	0.0
CP008925.1	h6.sal.bam	other	991062	991062	0	+	1	0	125	106	0.6666666666666666
CP008925.1	h6.sal.bam	other	991063	991063	0	+	0	0	125	108	0.0
CP008925.1	h6.sal.bam	other	991064	991064	0	+	0	4	125	108	0.0
CP008925.1	h6.sal.bam	other	991065	991065	0	+	4	2	123	105	4.0
CP008925.1	h6.sal.bam	other	991066	991066	0	+	3	4	126	105	2.0
CP008925.1	h6.sal.bam	other	991067	991067	0	+	0	2	125	103	0.0
CP008925.1	h6.sal.bam	other	991068	991068	0	+	1	0	125	102	0.6666666666666666
CP008925.1	h6.sal.bam	other	991069	991069	0	+	5	1	128	103	5.0
CP008925.1	h6.sal.bam	other	991070	991070	0	+	1	2	125	102	1.0
CP008925.1	h6.sal.bam	other	991071	991071	0	+	3	3	128	103	3.0
CP008925.1	h6.sal.bam	other	991072	991072	0	+	2	2	130	100	1.3333333333333333
CP008925.1	h6.sal.bam	other	991073	991073	0	+	0	2	128	99	0.0
CP008925.1	h6.sal.bam	other	991074	991074	0	+	4	1	131	97	4.0
CP008925.1	h6.sal.bam	other	991075	991075	0	+	0	3	131	98	0.0
CP008925.1	h6.sal.bam	other	991076	991076	0	+	2	1	132	96	2.0
CP008925.1	h6.sal.bam	other	991077	991077	0	+	2	0	134	95	1.3333333333333333
CP008925.1	h6.sal.bam	other	991078	991078	0	+	1	0	135	95	1.0
CP008925.1	h6.sal.bam	other	991079	991079	0	+	0	0	134	95	0.0
CP008925.1	h6.sal.bam	other	991080	991080	0	+	2	4	136	95	2.0
CP008925.1	h6.sal.bam	other	991081	991081	0	+	2	2	138	91	1.3333333333333333
CP008925.1	h6.sal.bam	other	991082	991082	0	+	1	2	132	92	0.5
CP008925.1	h6.sal.bam	other	991083	991083	0	+	0	5	132	90	0.0
CP008925.1	h6.sal.bam	other	991084	991084	0	+	0	3	129	90	0.0
CP008925.1	h6.sal.bam	other	991085	991085	0	+	3	1	132	90	3.0
CP008925.1	h6.sal.bam	other	991086	991086	0	+	0	4	128	89	0.0
CP008925.1	h6.sal.bam	other	991087	991087	0	+	1	2	129	85	1.0
CP008925.1	h6.sal.bam	other	991088	991088	0	+	1	3	129	87	1.0
CP008925.1	h6.sal.bam	other	991089	991089	0	+	3	3	130	88	3.0
CP008925.1	h6.sal.bam	other	991090	991090	0	+	3	0	131	87	3.0
CP008925.1	h6.sal.bam	other	991091	991091	0	+	0	1	130	88	0.0
CP008925.1	h6.sal.bam	other	991092	991092	0	+	2	1	129	89	2.0
CP008925.1	h6.sal.bam	other	991093	991093	0	+	1	0	128	88	1.0
CP008925.1	h6.sal.bam	other	991094	991094	0	+	2	0	130	89	2.0
CP008925.1	h6.sal.bam	other	991095	991095	0	+	2	1	126	93	2.0
CP008925.1	h6.sal.bam	other	991096	991096	0	+	1	1	121	94	1.0
CP008925.1	h6.sal.bam	other	991097	991097	0	+	0	4	121	94	0.0
CP008925.1	h6.sal.bam	other	991098	991098	0	+	0	0	121	91	0.0
CP008925.1	h6.sal.bam	other	991099	991099	0	+	4	0	124	91	4.0
CP008925.1	h6.sal.bam	other	991100	991100	0	+	2	1	126	91	2.0
CP008925.1	h6.sal.bam	other	991101	991101	0	+	5	1	131	90	5.0
CP008925.1	h6.sal.bam	other	991102	991102	0	+	3	4	132	89	3.0
CP008925.1	h6.sal.bam	other	991103	991103	0	+	1	0	131	89	1.0
CP008925.1	h6.sal.bam	other	991104	991104	0	+	0	1	127	89	0.0
CP008925.1	h6.sal.bam	other	991105	991105	0	+	3	1	129	93	3.0
CP008925.1	h6.sal.bam	other	991106	991106	0	+	1	1	129	95	1.0
CP008925.1	h6.sal.bam	other	991107	991107	0	+	0	1	128	95	0.0
CP008925.1	h6.sal.bam	other	991108	991108	0	+	1	1	128	95	1.0
CP008925.1	h6.sal.bam	other	991109	991109	0	+	1	1	123	96	1.0
CP008925.1	h6.sal.bam	other	991110	991110	0	+	2	2	124	96	2.0
CP008925.1	h6.sal.bam	other	991111	991111	0	+	3	3	127	96	3.0
CP008925.1	h6.sal.bam	other	991112	991112	0	+	3	0	127	93	3.0
CP008925.1	h6.sal.bam	other	991113	991113	0	+	1	0	128	94	1.0
CP008925.1	h6.sal.bam	other	991114	991114	0	+	3	1	126	95	3.0
CP008925.1	h6.sal.bam	other	991115	991115	0	+	1	1	125	95	1.0
CP008925.1	h6.sal.bam	other	991116	991116	0	+	2	2	127	97	2.0
CP008925.1	h6.sal.bam	other	991117	991117	0	+	4	0	131	95	4.0
CP008925.1	h6.sal.bam	other	991118	991118	0	+	1	3	128	100	1.0
CP008925.1	h6.sal.bam	other	991119	991119	0	+	1	2	128	97	1.0
CP008925.1	h6.sal.bam	other	991120	991120	0	+	3	1	130	95	3.0
CP008925.1	h6.sal.bam	other	991121	991121	0	+	3	0	132	97	3.0
CP008925.1	h6.sal.bam	other	991122	991122	0	+	2	0	131	100	2.0
CP008925.1	h6.sal.bam	other	991123	991123	0	+	0	2	131	100	0.0
CP008925.1	h6.sal.bam	other	991124	991124	0	+	1	1	130	98	1.0
CP008925.1	h6.sal.bam	other	991125	991125	0	+	1	0	128	99	1.0
CP008925.1	h6.sal.bam	other	991126	991126	0	+	0	1	125	101	0.0
CP008925.1	h6.sal.bam	other	991127	991127	0	+	2	1	126	100	2.0
CP008925.1	h6.sal.bam	other	991128	991128	0	+	1	1	125	100	1.0
CP008925.1	h6.sal.bam	other	991129	991129	0	+	5	1	124	104	5.0
CP008925.1	h6.sal.bam	other	991130	991130	0	+	0	1	117	104	0.0
CP008925.1	h6.sal.bam	other	991131	991131	0	+	3	1	118	104	3.0
CP008925.1	h6.sal.bam	other	991132	991132	0	+	2	2	120	103	2.0
CP008925.1	h6.sal.bam	other	991133	991133	0	+	1	0	119	103	1.0
CP008925.1	h6.sal.bam	other	991134	991134	0	+	1	1	119	103	1.0
CP008925.1	h6.sal.bam	other	991135	991135	0	+	0	2	118	102	0.0
CP008925.1	h6.sal.bam	other	991136	991136	0	+	0	1	118	100	0.0
CP008925.1	h6.sal.bam	other	991137	991137	0	+	1	2	118	101	1.0
CP008925.1	h6.sal.bam	other	991138	991138	0	+	2	0	120	100	2.0
CP008925.1	h6.sal.bam	other	991139	991139	0	+	0	1	120	101	0.0
CP008925.1	h6.sal.bam	other	991140	991140	0	+	1	2	114	102	1.0
CP008925.1	h6.sal.bam	other	991141	991141	0	+	4	2	118	102	4.0
CP008925.1	h6.sal.bam	other	991142	991142	0	+	3	1	119	100	3.0
CP008925.1	h6.sal.bam	other	991143	991143	0	+	0	1	119	99	0.0
CP008925.1	h6.sal.bam	other	991144	991144	0	+	1	0	115	99	1.0
CP008925.1	h6.sal.bam	other	991145	991145	0	+	1	3	116	99	1.0
CP008925.1	h6.sal.bam	other	991146	991146	0	+	0	1	113	97	0.0
CP008925.1	h6.sal.bam	other	991147	991147	0	+	1	0	111	99	1.0
CP008925.1	h6.sal.bam	other	991148	991148	0	+	0	0	108	100	0.0
CP008925.1	h6.sal.bam	other	991149	991149	0	+	0	2	108	100	0.0
CP008925.1	h6.sal.bam	other	991150	991150	0	+	2	1	110	98	2.0
CP008925.1	h6.sal.bam	other	991151	991151	0	+	3	0	109	99	3.0
CP008925.1	h6.sal.bam	other	991152	991152	0	+	1	0	110	99	1.0
CP008925.1	h6.sal.bam	other	991153	991153	0	+	0	0	110	99	0.0
CP008925.1	h6.sal.bam	other	991154	991154	0	+	0	2	108	99	0.0
CP008925.1	h6.sal.bam	other	991155	991155	0	+	1	1	109	97	1.0
CP008925.1	h6.sal.bam	other	991156	991156	0	+	0	0	107	96	0.0
CP008925.1	h6.sal.bam	other	991157	991157	0	+	0	4	105	96	0.0
CP008925.1	h6.sal.bam	other	991158	991158	0	+	1	1	106	92	1.0
CP008925.1	h6.sal.bam	other	991159	991159	0	+	2	3	108	92	2.0
CP008925.1	h6.sal.bam	other	991160	991160	0	+	2	2	107	89	2.0
CP008925.1	h6.sal.bam	other	991161	991161	0	+	0	0	106	87	0.0
CP008925.1	h6.sal.bam	other	991162	991162	0	+	1	3	107	87	1.0
CP008925.1	h6.sal.bam	other	991163	991163	0	+	3	4	110	84	3.0
CP008925.1	h6.sal.bam	other	991164	991164	0	+	2	1	105	81	2.0
CP008925.1	h6.sal.bam	other	991165	991165	0	+	4	1	109	83	4.0
CP008925.1	h6.sal.bam	other	991166	991166	0	+	3	2	110	83	3.0
CP008925.1	h6.sal.bam	other	991167	991167	0	+	1	0	110	81	1.0
CP008925.1	h6.sal.bam	other	991168	991168	0	+	2	1	109	81	2.0
CP008925.1	h6.sal.bam	other	991169	991169	0	+	0	4	109	80	0.0
CP008925.1	h6.sal.bam	other	991170	991170	0	+	3	2	112	76	3.0
CP008925.1	h6.sal.bam	other	991171	991171	0	+	3	1	114	74	3.0
CP008925.1	h6.sal.bam	other	991172	991172	0	+	7	1	121	73	7.0
CP008925.1	h6.sal.bam	other	991173	991173	0	+	2	0	122	72	2.0
CP008925.1	h6.sal.bam	other	991174	991174	0	+	2	0	121	75	2.0
CP008925.1	h6.sal.bam	other	991175	991175	0	+	1	1	120	76	1.0
CP008925.1	h6.sal.bam	other	991176	991176	0	+	1	2	116	76	1.0
CP008925.1	h6.sal.bam	other	991177	991177	0	+	3	1	117	74	3.0
CP008925.1	h6.sal.bam	other	991178	991178	0	+	3	2	119	73	3.0
CP008925.1	h6.sal.bam	other	991179	991179	0	+	2	3	121	71	2.0
CP008925.1	h6.sal.bam	other	991180	991180	0	+	0	4	117	70	0.0
CP008925.1	h6.sal.bam	other	991181	991181	0	+	0	1	117	68	0.0
CP008925.1	h6.sal.bam	other	991182	991182	0	+	0	1	116	68	0.0
CP008925.1	h6.sal.bam	other	991183	991183	0	+	0	2	115	67	0.0
CP008925.1	h6.sal.bam	other	991184	991184	0	+	5	0	118	65	5.0
CP008925.1	h6.sal.bam	other	991185	991185	0	+	1	2	116	65	1.0
CP008925.1	h6.sal.bam	other	991186	991186	0	+	0	0	113	63	0.0
CP008925.1	h6.sal.bam	other	991187	991187	0	+	0	1	113	63	0.0
CP008925.1	h6.sal.bam	other	991188	991188	0	+	2	1	111	63	2.0
CP008925.1	h6.sal.bam	other	991189	991189	0	+	2	1	113	62	2.0
CP008925.1	h6.sal.bam	other	991190	991190	0	+	3	3	115	62	3.0
CP008925.1	h6.sal.bam	other	991191	991191	0	+	0	5	113	60	0.0
CP008925.1	h6.sal.bam	other	991192	991192	0	+	0	1	109	55	0.0
CP008925.1	h6.sal.bam	other	991193	991193	0	+	1	0	109	54	1.0
CP008925.1	h6.sal.bam	other	991194	991194	0	+	2	1	109	54	2.0
CP008925.1	h6.sal.bam	other	991195	991195	0	+	1	2	108	53	1.0
CP008925.1	h6.sal.bam	other	991196	991196	0	+	3	2	108	51	3.0
CP008925.1	h6.sal.bam	other	991197	991197	0	+	3	0	108	49	3.0
CP008925.1	h6.sal.bam	other	991198	991198	0	+	4	2	112	49	4.0
CP008925.1	h6.sal.bam	other	991199	991199	0	+	2	2	113	48	2.0
CP008925.1	h6.sal.bam	other	991200	991200	0	+	1	0	114	46	1.0
CP008925.1	h6.sal.bam	other	991201	991201	0	+	3	1	117	46	3.0
CP008925.1	h6.sal.bam	other	991202	991202	0	+	2	1	117	45	2.0
CP008925.1	h6.sal.bam	other	991203	991203	0	+	2	5	118	44	2.0
CP008925.1	h6.sal.bam	other	991204	991204	0	+	2	1	115	39	2.0
CP008925.1	h6.sal.bam	other	991205	991205	0	+	1	0	111	38	1.0
CP008925.1	h6.sal.bam	other	991206	991206	0	+	1	2	112	39	1.0
CP008925.1	h6.sal.bam	other	991207	991207	0	+	2	0	114	38	2.0
CP008925.1	h6.sal.bam	other	991208	991208	0	+	2	1	114	62	2.0
CP008925.1	h6.sal.bam	other	991209	991209	0	+	2	0	116	66	2.0
CP008925.1	h6.sal.bam	other	991210	991210	0	+	0	1	116	67	0.0
CP008925.1	h6.sal.bam	other	991211	991211	0	+	2	2	117	67	2.0
CP008925.1	h6.sal.bam	other	991212	991212	0	+	0	1	115	66	0.0
CP008925.1	h6.sal.bam	other	991213	991213	0	+	1	1	116	65	1.0
CP008925.1	h6.sal.bam	other	991214	991214	0	+	0	1	116	64	0.0
CP008925.1	h6.sal.bam	other	991215	991215	0	+	1	1	115	63	1.0
CP008925.1	h6.sal.bam	other	991216	991216	0	+	0	0	109	65	0.0
CP008925.1	h6.sal.bam	other	991217	991217	0	+	0	1	109	66	0.0
CP008925.1	h6.sal.bam	other	991218	991218	0	+	2	0	110	67	2.0
CP008925.1	h6.sal.bam	other	991219	991219	0	+	1	1	111	94	1.0
CP008925.1	h6.sal.bam	other	991220	991220	0	+	3	1	113	97	3.0
CP008925.1	h6.sal.bam	other	991221	991221	0	+	0	2	113	101	0.0
CP008925.1	h6.sal.bam	other	991222	991222	0	+	0	1	112	101	0.0
CP008925.1	h6.sal.bam	other	991223	991223	0	+	3	0	115	102	3.0
CP008925.1	h6.sal.bam	other	991224	991224	0	+	3	1	118	106	3.0
CP008925.1	h6.sal.bam	other	991225	991225	0	+	0	1	115	106	0.0
CP008925.1	h6.sal.bam	other	991226	991226	0	+	1	0	114	107	1.0
CP008925.1	h6.sal.bam	other	991227	991227	0	+	0	0	113	111	0.0
CP008925.1	h6.sal.bam	other	991228	991228	0	+	1	0	113	111	1.0
CP008925.1	h6.sal.bam	other	991229	991229	0	+	0	0	112	112	0.0
CP008925.1	h6.sal.bam	other	991230	991230	0	+	1	1	113	114	1.0
CP008925.1	h6.sal.bam	other	991231	991231	0	+	1	0	113	115	1.0
CP008925.1	h6.sal.bam	other	991232	991232	0	+	2	0	115	115	2.0
CP008925.1	h6.sal.bam	other	991233	991233	0	+	2	0	113	118	2.0
CP008925.1	h6.sal.bam	other	991234	991234	0	+	0	0	113	119	0.0
CP008925.1	h6.sal.bam	other	991235	991235	0	+	2	0	115	120	2.0
CP008925.1	h6.sal.bam	other	991236	991236	0	+	2	0	112	122	2.0
CP008925.1	h6.sal.bam	other	991237	991237	0	+	0	1	112	122	0.0
CP008925.1	h6.sal.bam	other	991238	991238	0	+	1	1	113	122	1.0
CP008925.1	h6.sal.bam	other	991239	991239	0	+	0	5	113	121	0.0
CP008925.1	h6.sal.bam	other	991240	991240	0	+	3	1	112	117	3.0
CP008925.1	h6.sal.bam	other	991241	991241	0	+	1	0	110	116	1.0
CP008925.1	h6.sal.bam	other	991242	991242	0	+	2	0	111	116	2.0
CP008925.1	h6.sal.bam	other	991243	991243	0	+	1	0	108	121	1.0
CP008925.1	h6.sal.bam	other	991244	991244	0	+	3	0	108	121	3.0
CP008925.1	h6.sal.bam	other	991245	991245	0	+	1	1	109	121	1.0
CP008925.1	h6.sal.bam	other	991246	991246	0	+	1	0	104	120	1.0
CP008925.1	h6.sal.bam	other	991247	991247	0	+	0	1	102	120	0.0
CP008925.1	h6.sal.bam	other	991248	991248	0	+	1	1	101	128	1.0
CP008925.1	h6.sal.bam	other	991249	991249	0	+	2	2	101	129	2.0
CP008925.1	h6.sal.bam	other	991250	991250	0	+	2	0	102	127	2.0
CP008925.1	h6.sal.bam	other	991251	991251	0	+	2	1	100	131	2.0
CP008925.1	h6.sal.bam	other	991252	991252	0	+	2	0	102	130	2.0
CP008925.1	h6.sal.bam	other	991253	991253	0	+	0	1	99	131	0.0
CP008925.1	h6.sal.bam	other	991254	991254	0	+	1	2	98	131	1.0
CP008925.1	h6.sal.bam	other	991255	991255	0	+	3	2	101	134	3.0
CP008925.1	h6.sal.bam	other	991256	991256	0	+	1	3	102	135	1.0
CP008925.1	h6.sal.bam	other	991257	991257	0	+	0	3	102	133	0.0
CP008925.1	h6.sal.bam	other	991258	991258	0	+	2	1	104	131	2.0
CP008925.1	h6.sal.bam	other	991259	991259	0	+	2	1	101	130	2.0
CP008925.1	h6.sal.bam	other	991260	991260	0	+	1	0	101	130	1.0
CP008925.1	h6.sal.bam	other	991261	991261	0	+	1	1	100	130	1.0
CP008925.1	h6.sal.bam	other	991262	991262	0	+	0	3	100	129	0.0
CP008925.1	h6.sal.bam	other	991263	991263	0	+	0	3	99	128	0.0
CP008925.1	h6.sal.bam	other	991264	991264	0	+	2	3	99	128	2.0
CP008925.1	h6.sal.bam	other	991265	991265	0	+	3	3	99	125	3.0
CP008925.1	h6.sal.bam	other	991266	991266	0	+	3	0	102	123	3.0
CP008925.1	h6.sal.bam	other	991267	991267	0	+	1	0	101	126	1.0
CP008925.1	h6.sal.bam	other	991268	991268	0	+	4	0	103	129	4.0
CP008925.1	h6.sal.bam	other	991269	991269	0	+	4	2	107	129	4.0
CP008925.1	h6.sal.bam	other	991270	991270	0	+	3	0	109	128	3.0
CP008925.1	h6.sal.bam	other	991271	991271	0	+	1	1	107	128	1.0
CP008925.1	h6.sal.bam	other	991272	991272	0	+	0	0	105	131	0.0
CP008925.1	h6.sal.bam	other	991273	991273	0	+	1	4	102	132	1.0
CP008925.1	h6.sal.bam	other	991274	991274	0	+	1	0	101	130	1.0
CP008925.1	h6.sal.bam	other	991275	991275	0	+	0	1	100	132	0.0
CP008925.1	h6.sal.bam	other	991276	991276	0	+	5	1	102	131	5.0
CP008925.1	h6.sal.bam	other	991277	991277	0	+	1	1	101	130	1.0
CP008925.1	h6.sal.bam	other	991278	991278	0	+	1	1	100	129	1.0
CP008925.1	h6.sal.bam	other	991279	991279	0	+	3	2	101	129	3.0
CP008925.1	h6.sal.bam	other	991280	991280	0	+	3	4	103	127	3.0
CP008925.1	h6.sal.bam	other	991281	991281	0	+	1	4	103	125	1.0
CP008925.1	h6.sal.bam	other	991282	991282	0	+	0	0	101	122	0.0
CP008925.1	h6.sal.bam	GAAC	991283	991283	991291	+	2	3	101	122	2.0
CP008925.1	h6.sal.bam	other	991284	991284	0	+	2	1	99	121	2.0
CP008925.1	h6.sal.bam	GAAC	991285	991285	991291	+	1	2	100	122	1.0
CP008925.1	h6.sal.bam	other	991286	991286	0	+	2	2	102	120	2.0
CP008925.1	h6.sal.bam	other	991287	991287	0	+	1	3	103	118	1.0
CP008925.1	h6.sal.bam	other	991288	991288	0	+	3	3	105	116	3.0
CP008925.1	h6.sal.bam	other	991289	991289	0	+	3	3	107	115	3.0
CP008925.1	h6.sal.bam	other	991290	991290	0	+	1	1	108	114	1.0
CP008925.1	h6.sal.bam	other	991291	991291	0	+	1	1	109	117	1.0
CP008925.1	h6.sal.bam	other	991292	991292	0	+	2	7	109	117	2.0
CP008925.1	h6.sal.bam	other	991293	991293	0	+	0	3	108	112	0.0
CP008925.1	h6.sal.bam	other	991294	991294	0	+	3	4	111	109	3.0
CP008925.1	h6.sal.bam	other	991295	991295	0	+	1	3	109	105	1.0
CP008925.1	h6.sal.bam	other	991296	991296	0	+	1	2	110	102	1.0
CP008925.1	h6.sal.bam	other	991297	991297	0	+	1	2	111	104	1.0
CP008925.1	h6.sal.bam	other	991298	991298	0	+	4	4	113	104	4.0
CP008925.1	h6.sal.bam	other	991299	991299	0	+	4	1	113	104	4.0
CP008925.1	h6.sal.bam	GAAC	991300	991300	991291	+	2	3	115	103	2.0
CP008925.1	h6.sal.bam	other	991301	991301	0	+	1	2	115	101	1.0
CP008925.1	h6.sal.bam	GAAC	991302	991302	991291	+	0	0	114	100	0.0
CP008925.1	h6.sal.bam	other	991303	991303	0	+	0	2	114	100	0.0
CP008925.1	h6.sal.bam	other	991304	991304	0	+	0	1	114	98	0.0
CP008925.1	h6.sal.bam	other	991305	991305	0	+	4	2	116	100	4.0
CP008925.1	h6.sal.bam	other	991306	991306	0	+	1	2	117	98	1.0
CP008925.1	h6.sal.bam	other	991307	991307	0	+	1	1	116	96	1.0
CP008925.1	h6.sal.bam	other	991308	991308	0	+	2	1	116	97	2.0
CP008925.1	h6.sal.bam	other	991309	991309	0	+	0	1	116	99	0.0
CP008925.1	h6.sal.bam	other	991310	991310	0	+	1	1	114	98	1.0
CP008925.1	h6.sal.bam	other	991311	991311	0	+	1	0	114	97	1.0
CP008925.1	h6.sal.bam	other	991312	991312	0	+	1	1	115	98	1.0
CP008925.1	h6.sal.bam	other	991313	991313	0	+	2	0	116	97	2.0
CP008925.1	h6.sal.bam	other	991314	991314	0	+	2	1	118	97	2.0
CP008925.1	h6.sal.bam	other	991315	991315	0	+	2	1	117	105	2.0
CP008925.1	h6.sal.bam	other	991316	991316	0	+	4	1	118	104	4.0
CP008925.1	h6.sal.bam	other	991317	991317	0	+	2	3	120	103	2.0
CP008925.1	h6.sal.bam	other	991318	991318	0	+	3	2	122	104	3.0
CP008925.1	h6.sal.bam	other	991319	991319	0	+	1	1	120	103	1.0
CP008925.1	h6.sal.bam	other	991320	991320	0	+	1	2	119	105	1.0
CP008925.1	h6.sal.bam	other	991321	991321	0	+	0	4	119	103	0.0
CP008925.1	h6.sal.bam	other	991322	991322	0	+	1	2	118	102	1.0
CP008925.1	h6.sal.bam	other	991323	991323	0	+	3	0	120	102	3.0
CP008925.1	h6.sal.bam	other	991324	991324	0	+	1	1	121	104	1.0
CP008925.1	h6.sal.bam	other	991325	991325	0	+	2	3	120	105	2.0
CP008925.1	h6.sal.bam	other	991326	991326	0	+	3	1	123	102	3.0
CP008925.1	h6.sal.bam	other	991327	991327	0	+	2	1	123	102	2.0
CP008925.1	h6.sal.bam	other	991328	991328	0	+	1	2	123	101	1.0
CP008925.1	h6.sal.bam	other	991329	991329	0	+	0	4	122	102	0.0
CP008925.1	h6.sal.bam	other	991330	991330	0	+	1	3	119	102	1.0
CP008925.1	h6.sal.bam	other	991331	991331	0	+	3	1	122	101	3.0
CP008925.1	h6.sal.bam	other	991332	991332	0	+	0	1	122	100	0.0
CP008925.1	h6.sal.bam	other	991333	991333	0	+	0	0	121	100	0.0
CP008925.1	h6.sal.bam	other	991334	991334	0	+	0	1	118	106	0.0
CP008925.1	h6.sal.bam	other	991335	991335	0	+	2	0	119	105	2.0
CP008925.1	h6.sal.bam	other	991336	991336	0	+	2	0	120	106	2.0
CP008925.1	h6.sal.bam	other	991337	991337	0	+	2	2	122	106	2.0
CP008925.1	h6.sal.bam	other	991338	991338	0	+	2	3	124	104	2.0
CP008925.1	h6.sal.bam	other	991339	991339	0	+	1	0	123	102	1.0
CP008925.1	h6.sal.bam	other	991340	991340	0	+	0	1	120	105	0.0
CP008925.1	h6.sal.bam	other	991341	991341	0	+	1	4	118	104	1.0
CP008925.1	h6.sal.bam	other	991342	991342	0	+	1	3	118	100	1.0
CP008925.1	h6.sal.bam	other	991343	991343	0	+	1	0	113	99	1.0
CP008925.1	h6.sal.bam	other	991344	991344	0	+	4	1	115	103	4.0
CP008925.1	h6.sal.bam	other	991345	991345	0	+	0	1	112	108	0.0
CP008925.1	h6.sal.bam	other	991346	991346	0	+	4	2	115	110	4.0
CP008925.1	h6.sal.bam	other	991347	991347	0	+	0	1	115	110	0.0
CP008925.1	h6.sal.bam	other	991348	991348	0	+	2	2	116	110	2.0
CP008925.1	h6.sal.bam	other	991349	991349	0	+	5	2	120	115	5.0
CP008925.1	h6.sal.bam	other	991350	991350	0	+	1	0	119	113	1.0
CP008925.1	h6.sal.bam	other	991351	991351	0	+	2	0	117	120	2.0
CP008925.1	h6.sal.bam	other	991352	991352	0	+	2	0	118	121	2.0
CP008925.1	h6.sal.bam	other	991353	991353	0	+	1	1	118	121	1.0
CP008925.1	h6.sal.bam	other	991354	991354	0	+	1	1	117	120	1.0
CP008925.1	h6.sal.bam	other	991355	991355	0	+	0	0	114	119	0.0
CP008925.1	h6.sal.bam	other	991356	991356	0	+	1	1	114	122	1.0
CP008925.1	h6.sal.bam	other	991357	991357	0	+	0	0	114	126	0.0
CP008925.1	h6.sal.bam	other	991358	991358	0	+	3	2	115	128	3.0
CP008925.1	h6.sal.bam	other	991359	991359	0	+	1	2	114	127	1.0
CP008925.1	h6.sal.bam	other	991360	991360	0	+	5	1	117	128	5.0
CP008925.1	h6.sal.bam	other	991361	991361	0	+	2	0	118	127	2.0
CP008925.1	h6.sal.bam	other	991362	991362	0	+	1	1	116	127	0.6666666666666666
CP008925.1	h6.sal.bam	other	991363	991363	0	+	4	1	119	129	2.6666666666666665
CP008925.1	h6.sal.bam	other	991364	991364	0	+	2	2	116	128	1.3333333333333333
CP008925.1	h6.sal.bam	other	991365	991365	0	+	1	4	117	126	0.6666666666666666
CP008925.1	h6.sal.bam	other	991366	991366	0	+	0	1	116	122	0.0
CP008925.1	h6.sal.bam	other	991367	991367	0	+	0	2	115	121	0.0
CP008925.1	h6.sal.bam	other	991368	991368	0	+	4	0	119	127	4.0
CP008925.1	h6.sal.bam	other	991369	991369	0	+	1	2	116	127	1.0
CP008925.1	h6.sal.bam	other	991370	991370	0	+	6	2	121	131	6.0
CP008925.1	h6.sal.bam	other	991371	991371	0	+	0	1	121	129	0.0
CP008925.1	h6.sal.bam	other	991372	991372	0	+	3	2	123	129	2.0
CP008925.1	h6.sal.bam	other	991373	991373	0	+	3	4	120	131	2.0
CP008925.1	h6.sal.bam	other	991374	991374	0	+	0	1	118	130	0.0
CP008925.1	h6.sal.bam	other	991375	991375	0	+	2	0	118	130	2.0
CP008925.1	h6.sal.bam	other	991376	991376	0	+	2	0	119	131	2.0
CP008925.1	h6.sal.bam	other	991377	991377	0	+	1	0	120	133	1.0
CP008925.1	h6.sal.bam	other	991378	991378	0	+	1	2	121	133	1.0
CP008925.1	h6.sal.bam	other	991379	991379	0	+	1	1	121	133	1.0
CP008925.1	h6.sal.bam	other	991380	991380	0	+	1	0	119	132	1.0
CP008925.1	h6.sal.bam	other	991381	991381	0	+	3	2	121	136	3.0
CP008925.1	h6.sal.bam	other	991382	991382	0	+	3	3	123	134	2.0
CP008925.1	h6.sal.bam	other	991383	991383	0	+	6	0	127	132	3.0
CP008925.1	h6.sal.bam	other	991384	991384	0	+	2	0	129	132	1.0
CP008925.1	h6.sal.bam	other	991385	991385	0	+	1	1	129	135	0.5
CP008925.1	h6.sal.bam	other	991386	991386	0	+	2	2	129	137	1.3333333333333333
CP008925.1	h6.sal.bam	other	991387	991387	0	+	1	1	128	135	1.0
CP008925.1	h6.sal.bam	other	991388	991388	0	+	0	2	126	136	0.0
CP008925.1	h6.sal.bam	other	991389	991389	0	+	1	4	126	134	1.0
CP008925.1	h6.sal.bam	other	991390	991390	0	+	1	0	126	134	1.0
CP008925.1	h6.sal.bam	other	991391	991391	0	+	1	2	123	135	1.0
CP008925.1	h6.sal.bam	other	991392	991392	0	+	1	2	121	135	1.0
CP008925.1	h6.sal.bam	other	991393	991393	0	+	3	1	121	134	2.0
CP008925.1	h6.sal.bam	other	991394	991394	0	+	1	3	121	133	1.0
CP008925.1	h6.sal.bam	other	991395	991395	0	+	2	1	122	134	1.3333333333333333
CP008925.1	h6.sal.bam	other	991396	991396	0	+	2	2	124	134	2.0
CP008925.1	h6.sal.bam	other	991397	991397	0	+	2	2	125	132	2.0
CP008925.1	h6.sal.bam	other	991398	991398	0	+	2	2	123	130	2.0
CP008925.1	h6.sal.bam	other	991399	991399	0	+	0	2	123	128	0.0
CP008925.1	h6.sal.bam	other	991400	991400	0	+	2	0	122	134	1.3333333333333333
CP008925.1	h6.sal.bam	other	991401	991401	0	+	1	0	120	135	0.6666666666666666
CP008925.1	h6.sal.bam	other	991402	991402	0	+	2	5	121	135	2.0
CP008925.1	h6.sal.bam	other	991403	991403	0	+	2	1	122	130	2.0
CP008925.1	h6.sal.bam	other	991404	991404	0	+	1	2	123	129	0.6666666666666666
CP008925.1	h6.sal.bam	other	991405	991405	0	+	5	2	124	128	2.5
CP008925.1	h6.sal.bam	other	991406	991406	0	+	0	1	124	126	0.0
CP008925.1	h6.sal.bam	other	991407	991407	0	+	2	1	126	125	1.0
CP008925.1	h6.sal.bam	other	991408	991408	0	+	0	5	126	129	0.0
CP008925.1	h6.sal.bam	other	991409	991409	0	+	1	1	127	124	0.5
CP008925.1	h6.sal.bam	other	991410	991410	0	+	2	1	128	123	1.0
CP008925.1	h6.sal.bam	other	991411	991411	0	+	2	0	125	122	1.3333333333333333
CP008925.1	h6.sal.bam	other	991412	991412	0	+	4	1	128	124	2.0
CP008925.1	h6.sal.bam	other	991413	991413	0	+	3	0	131	128	1.5
CP008925.1	h6.sal.bam	other	991414	991414	0	+	3	3	133	129	2.0
CP008925.1	h6.sal.bam	other	991415	991415	0	+	4	0	136	129	2.6666666666666665
CP008925.1	h6.sal.bam	other	991416	991416	0	+	1	3	137	129	0.5
CP008925.1	h6.sal.bam	other	991417	991417	0	+	0	4	135	130	0.0
CP008925.1	h6.sal.bam	other	991418	991418	0	+	1	6	135	127	0.5
CP008925.1	h6.sal.bam	other	991419	991419	0	+	1	2	132	121	0.5
CP008925.1	h6.sal.bam	other	991420	991420	0	+	2	2	134	119	1.0
CP008925.1	h6.sal.bam	other	991421	991421	0	+	2	0	132	117	1.0
CP008925.1	h6.sal.bam	other	991422	991422	0	+	2	2	133	117	1.0
CP008925.1	h6.sal.bam	other	991423	991423	0	+	2	6	134	120	1.0
CP008925.1	h6.sal.bam	other	991424	991424	0	+	1	7	130	114	0.5
CP008925.1	h6.sal.bam	other	991425	991425	0	+	1	0	131	107	0.5
CP008925.1	h6.sal.bam	other	991426	991426	0	+	1	1	130	108	0.5
CP008925.1	h6.sal.bam	other	991427	991427	0	+	3	1	131	107	1.5
CP008925.1	h6.sal.bam	other	991428	991428	0	+	1	2	131	106	0.5
CP008925.1	h6.sal.bam	other	991429	991429	0	+	1	1	131	105	0.5
CP008925.1	h6.sal.bam	other	991430	991430	0	+	2	4	133	107	1.0
CP008925.1	h6.sal.bam	other	991431	991431	0	+	2	2	135	105	1.0
CP008925.1	h6.sal.bam	other	991432	991432	0	+	2	1	137	104	1.0
CP008925.1	h6.sal.bam	other	991433	991433	0	+	4	2	138	106	2.0
CP008925.1	h6.sal.bam	other	991434	991434	0	+	0	3	130	105	0.0
CP008925.1	h6.sal.bam	other	991435	991435	0	+	2	1	132	108	1.0
CP008925.1	h6.sal.bam	other	991436	991436	0	+	1	1	133	107	0.5
CP008925.1	h6.sal.bam	other	991437	991437	0	+	1	0	133	108	0.5
CP008925.1	h6.sal.bam	other	991438	991438	0	+	0	4	129	109	0.0
CP008925.1	h6.sal.bam	other	991439	991439	0	+	3	1	129	109	1.5
CP008925.1	h6.sal.bam	other	991440	991440	0	+	1	4	130	108	0.5
CP008925.1	h6.sal.bam	other	991441	991441	0	+	0	2	130	105	0.0
CP008925.1	h6.sal.bam	other	991442	991442	0	+	1	2	130	103	0.5
CP008925.1	h6.sal.bam	other	991443	991443	0	+	2	1	126	101	1.0
CP008925.1	h6.sal.bam	other	991444	991444	0	+	1	0	123	101	0.5
CP008925.1	h6.sal.bam	other	991445	991445	0	+	2	1	125	101	1.0
CP008925.1	h6.sal.bam	other	991446	991446	0	+	1	2	123	100	0.5
CP008925.1	h6.sal.bam	other	991447	991447	0	+	0	2	120	98	0.0
CP008925.1	h6.sal.bam	other	991448	991448	0	+	2	3	121	96	1.0
CP008925.1	h6.sal.bam	other	991449	991449	0	+	2	1	123	94	1.0
CP008925.1	h6.sal.bam	other	991450	991450	0	+	2	1	123	93	1.0
CP008925.1	h6.sal.bam	other	991451	991451	0	+	4	0	125	92	2.0
CP008925.1	h6.sal.bam	other	991452	991452	0	+	1	2	125	92	0.5
CP008925.1	h6.sal.bam	other	991453	991453	0	+	1	0	124	99	0.5
CP008925.1	h6.sal.bam	other	991454	991454	0	+	4	2	126	102	2.0
CP008925.1	h6.sal.bam	other	991455	991455	0	+	2	2	128	100	1.0
CP008925.1	h6.sal.bam	other	991456	991456	0	+	0	0	126	98	0.0
CP008925.1	h6.sal.bam	other	991457	991457	0	+	2	1	119	99	1.3333333333333333
CP008925.1	h6.sal.bam	other	991458	991458	0	+	1	2	120	98	0.6666666666666666
CP008925.1	h6.sal.bam	other	991459	991459	0	+	2	2	120	99	1.3333333333333333
CP008925.1	h6.sal.bam	other	991460	991460	0	+	0	4	119	98	0.0
CP008925.1	h6.sal.bam	other	991461	991461	0	+	0	0	117	94	0.0
CP008925.1	h6.sal.bam	other	991462	991462	0	+	2	2	118	95	1.3333333333333333
CP008925.1	h6.sal.bam	other	991463	991463	0	+	2	0	119	98	1.3333333333333333
CP008925.1	h6.sal.bam	other	991464	991464	0	+	1	2	120	99	0.6666666666666666
CP008925.1	h6.sal.bam	other	991465	991465	0	+	1	1	120	97	1.0
CP008925.1	h6.sal.bam	other	991466	991466	0	+	2	2	122	97	2.0
CP008925.1	h6.sal.bam	other	991467	991467	0	+	4	1	125	96	4.0
CP008925.1	h6.sal.bam	other	991468	991468	0	+	0	4	122	98	0.0
CP008925.1	h6.sal.bam	other	991469	991469	0	+	8	2	129	95	5.333333333333333
CP008925.1	h6.sal.bam	other	991470	991470	0	+	1	0	128	93	1.0
CP008925.1	h6.sal.bam	other	991471	991471	0	+	7	0	133	98	7.0
CP008925.1	h6.sal.bam	other	991472	991472	0	+	4	0	133	99	4.0
CP008925.1	h6.sal.bam	other	991473	991473	0	+	0	4	133	99	0.0
CP008925.1	h6.sal.bam	other	991474	991474	0	+	2	4	135	102	2.0
CP008925.1	h6.sal.bam	other	991475	991475	0	+	5	1	138	99	5.0
CP008925.1	h6.sal.bam	other	991476	991476	0	+	1	0	138	100	1.0
CP008925.1	h6.sal.bam	other	991477	991477	0	+	3	0	139	104	3.0
CP008925.1	h6.sal.bam	other	991478	991478	0	+	2	0	139	104	2.0
CP008925.1	h6.sal.bam	other	991479	991479	0	+	3	0	136	105	2.0
CP008925.1	h6.sal.bam	other	991480	991480	0	+	0	0	136	105	0.0
CP008925.1	h6.sal.bam	other	991481	991481	0	+	3	2	138	108	3.0
CP008925.1	h6.sal.bam	other	991482	991482	0	+	3	3	140	106	3.0
CP008925.1	h6.sal.bam	other	991483	991483	0	+	1	0	140	103	1.0
CP008925.1	h6.sal.bam	other	991484	991484	0	+	2	0	142	103	2.0
CP008925.1	h6.sal.bam	other	991485	991485	0	+	3	0	143	109	3.0
CP008925.1	h6.sal.bam	other	991486	991486	0	+	0	3	141	110	0.0
CP008925.1	h6.sal.bam	other	991487	991487	0	+	0	5	137	110	0.0
CP008925.1	h6.sal.bam	other	991488	991488	0	+	0	1	134	106	0.0
CP008925.1	h6.sal.bam	other	991489	991489	0	+	2	3	132	105	2.0
CP008925.1	h6.sal.bam	other	991490	991490	0	+	1	2	130	103	1.0
CP008925.1	h6.sal.bam	other	991491	991491	0	+	0	2	129	103	0.0
CP008925.1	h6.sal.bam	other	991492	991492	0	+	1	1	130	103	1.0
CP008925.1	h6.sal.bam	other	991493	991493	0	+	4	0	132	102	4.0
CP008925.1	h6.sal.bam	other	991494	991494	0	+	1	0	131	102	1.0
CP008925.1	h6.sal.bam	other	991495	991495	0	+	0	2	129	103	0.0
CP008925.1	h6.sal.bam	other	991496	991496	0	+	2	1	131	103	2.0
CP008925.1	h6.sal.bam	other	991497	991497	0	+	1	1	130	103	1.0
CP008925.1	h6.sal.bam	other	991498	991498	0	+	4	0	132	107	4.0
CP008925.1	h6.sal.bam	other	991499	991499	0	+	0	0	129	108	0.0
CP008925.1	h6.sal.bam	other	991500	991500	0	+	1	1	130	108	1.0
CP008925.1	h6.sal.bam	other	991501	991501	0	+	3	0	132	110	3.0
CP008925.1	h6.sal.bam	other	991502	991502	0	+	3	0	131	110	3.0
CP008925.1	h6.sal.bam	other	991503	991503	0	+	0	1	131	111	0.0
CP008925.1	h6.sal.bam	other	991504	991504	0	+	3	4	133	111	3.0
CP008925.1	h6.sal.bam	other	991505	991505	0	+	0	1	132	111	0.0
CP008925.1	h6.sal.bam	other	991506	991506	0	+	0	1	130	110	0.0
CP008925.1	h6.sal.bam	other	991507	991507	0	+	0	3	126	110	0.0
CP008925.1	h6.sal.bam	other	991508	991508	0	+	1	1	125	109	1.0
CP008925.1	h6.sal.bam	other	991509	991509	0	+	1	6	126	108	1.0
CP008925.1	h6.sal.bam	other	991510	991510	0	+	2	2	126	102	2.0
CP008925.1	h6.sal.bam	other	991511	991511	0	+	5	1	130	100	5.0
CP008925.1	h6.sal.bam	other	991512	991512	0	+	2	4	131	100	2.0
CP008925.1	h6.sal.bam	other	991513	991513	0	+	2	0	133	96	2.0
CP008925.1	h6.sal.bam	other	991514	991514	0	+	2	1	131	97	2.0
CP008925.1	h6.sal.bam	other	991515	991515	0	+	1	0	132	96	1.0
CP008925.1	h6.sal.bam	other	991516	991516	0	+	1	0	133	98	1.0
CP008925.1	h6.sal.bam	other	991517	991517	0	+	0	0	132	98	0.0
CP008925.1	h6.sal.bam	other	991518	991518	0	+	2	1	132	98	2.0
CP008925.1	h6.sal.bam	other	991519	991519	0	+	1	0	132	103	1.0
CP008925.1	h6.sal.bam	other	991520	991520	0	+	1	0	130	104	1.0
CP008925.1	h6.sal.bam	other	991521	991521	0	+	1	0	131	104	1.0
CP008925.1	h6.sal.bam	other	991522	991522	0	+	0	0	131	107	0.0
CP008925.1	h6.sal.bam	other	991523	991523	0	+	1	1	128	109	1.0
CP008925.1	h6.sal.bam	other	991524	991524	0	+	1	2	126	111	1.0
CP008925.1	h6.sal.bam	other	991525	991525	0	+	2	3	127	110	2.0
CP008925.1	h6.sal.bam	other	991526	991526	0	+	2	2	125	111	2.0
CP008925.1	h6.sal.bam	other	991527	991527	0	+	2	2	126	110	2.0
CP008925.1	h6.sal.bam	other	991528	991528	0	+	2	3	127	109	2.0
CP008925.1	h6.sal.bam	other	991529	991529	0	+	3	0	126	110	3.0
CP008925.1	h6.sal.bam	other	991530	991530	0	+	3	0	127	111	3.0
CP008925.1	h6.sal.bam	other	991531	991531	0	+	0	2	124	113	0.0
CP008925.1	h6.sal.bam	other	991532	991532	0	+	1	3	125	114	1.0
CP008925.1	h6.sal.bam	other	991533	991533	0	+	0	1	125	111	0.0
CP008925.1	h6.sal.bam	other	991534	991534	0	+	3	0	126	110	3.0
CP008925.1	h6.sal.bam	other	991535	991535	0	+	0	1	126	110	0.0
CP008925.1	h6.sal.bam	other	991536	991536	0	+	0	1	126	112	0.0
CP008925.1	h6.sal.bam	other	991537	991537	0	+	1	4	125	112	1.0
CP008925.1	h6.sal.bam	other	991538	991538	0	+	0	1	123	110	0.0
CP008925.1	h6.sal.bam	other	991539	991539	0	+	1	0	123	111	1.0
CP008925.1	h6.sal.bam	other	991540	991540	0	+	2	2	123	111	2.0
CP008925.1	h6.sal.bam	other	991541	991541	0	+	1	1	119	111	1.0
CP008925.1	h6.sal.bam	other	991542	991542	0	+	0	3	119	115	0.0
CP008925.1	h6.sal.bam	other	991543	991543	0	+	0	1	119	114	0.0
CP008925.1	h6.sal.bam	other	991544	991544	0	+	4	0	113	119	4.0
CP008925.1	h6.sal.bam	other	991545	991545	0	+	0	5	113	119	0.0
CP008925.1	h6.sal.bam	other	991546	991546	0	+	1	0	110	116	1.0
CP008925.1	h6.sal.bam	other	991547	991547	0	+	3	3	109	117	3.0
CP008925.1	h6.sal.bam	other	991548	991548	0	+	4	4	113	115	4.0
CP008925.1	h6.sal.bam	other	991549	991549	0	+	2	1	113	111	2.0
CP008925.1	h6.sal.bam	other	991550	991550	0	+	8	3	114	115	8.0
CP008925.1	h6.sal.bam	other	991551	991551	0	+	1	3	115	112	1.0
CP008925.1	h6.sal.bam	other	991552	991552	0	+	1	0	114	111	1.0
CP008925.1	h6.sal.bam	other	991553	991553	0	+	2	0	114	111	2.0
CP008925.1	h6.sal.bam	other	991554	991554	0	+	1	3	112	113	1.0
CP008925.1	h6.sal.bam	other	991555	991555	0	+	2	0	114	112	2.0
CP008925.1	h6.sal.bam	other	991556	991556	0	+	1	0	112	116	1.0
CP008925.1	h6.sal.bam	other	991557	991557	0	+	1	2	108	119	1.0
CP008925.1	h6.sal.bam	other	991558	991558	0	+	1	4	109	117	1.0
CP008925.1	h6.sal.bam	other	991559	991559	0	+	1	1	109	117	1.0
CP008925.1	h6.sal.bam	other	991560	991560	0	+	2	2	108	116	2.0
CP008925.1	h6.sal.bam	other	991561	991561	0	+	1	1	109	115	1.0
CP008925.1	h6.sal.bam	other	991562	991562	0	+	1	1	110	117	1.0
CP008925.1	h6.sal.bam	other	991563	991563	0	+	4	0	114	116	4.0
CP008925.1	h6.sal.bam	other	991564	991564	0	+	3	1	115	116	3.0
CP008925.1	h6.sal.bam	other	991565	991565	0	+	1	2	115	116	1.0
CP008925.1	h6.sal.bam	other	991566	991566	0	+	1	2	116	119	1.0
CP008925.1	h6.sal.bam	other	991567	991567	0	+	4	0	119	118	4.0
CP008925.1	h6.sal.bam	other	991568	991568	0	+	5	0	120	118	5.0
CP008925.1	h6.sal.bam	other	991569	991569	0	+	2	1	121	118	2.0
CP008925.1	h6.sal.bam	other	991570	991570	0	+	7	2	128	118	7.0
CP008925.1	h6.sal.bam	other	991571	991571	0	+	2	1	128	116	2.0
CP008925.1	h6.sal.bam	other	991572	991572	0	+	1	5	128	120	1.0
CP008925.1	h6.sal.bam	other	991573	991573	0	+	0	1	124	120	0.0
CP008925.1	h6.sal.bam	other	991574	991574	0	+	1	2	124	119	1.0
CP008925.1	h6.sal.bam	other	991575	991575	0	+	4	1	128	119	4.0
CP008925.1	h6.sal.bam	other	991576	991576	0	+	0	1	125	120	0.0
CP008925.1	h6.sal.bam	other	991577	991577	0	+	0	1	122	119	0.0
CP008925.1	h6.sal.bam	other	991578	991578	0	+	0	1	122	122	0.0
CP008925.1	h6.sal.bam	other	991579	991579	0	+	1	3	120	125	1.0
CP008925.1	h6.sal.bam	other	991580	991580	0	+	0	0	120	123	0.0
CP008925.1	h6.sal.bam	other	991581	991581	0	+	0	1	120	125	0.0
CP008925.1	h6.sal.bam	other	991582	991582	0	+	1	2	121	124	1.0
CP008925.1	h6.sal.bam	other	991583	991583	0	+	2	0	121	122	2.0
CP008925.1	h6.sal.bam	other	991584	991584	0	+	2	0	123	128	2.0
CP008925.1	h6.sal.bam	other	991585	991585	0	+	2	0	120	128	2.0
CP008925.1	h6.sal.bam	other	991586	991586	0	+	2	1	120	128	2.0
CP008925.1	h6.sal.bam	other	991587	991587	0	+	1	1	119	129	1.0
CP008925.1	h6.sal.bam	other	991588	991588	0	+	0	0	116	129	0.0
CP008925.1	h6.sal.bam	other	991589	991589	0	+	0	0	114	129	0.0
CP008925.1	h6.sal.bam	other	991590	991590	0	+	1	2	114	129	0.6666666666666666
CP008925.1	h6.sal.bam	other	991591	991591	0	+	2	3	115	137	1.3333333333333333
CP008925.1	h6.sal.bam	other	991592	991592	0	+	2	1	117	135	1.0
CP008925.1	h6.sal.bam	other	991593	991593	0	+	1	2	116	137	0.5
CP008925.1	h6.sal.bam	other	991594	991594	0	+	1	1	116	136	0.5
CP008925.1	h6.sal.bam	other	991595	991595	0	+	3	2	118	137	1.5
CP008925.1	h6.sal.bam	other	991596	991596	0	+	2	1	118	136	1.0
CP008925.1	h6.sal.bam	other	991597	991597	0	+	3	2	121	135	1.5
CP008925.1	h6.sal.bam	other	991598	991598	0	+	5	3	126	133	2.5
CP008925.1	h6.sal.bam	other	991599	991599	0	+	4	2	129	130	2.6666666666666665
CP008925.1	h6.sal.bam	other	991600	991600	0	+	0	3	126	133	0.0
CP008925.1	h6.sal.bam	other	991601	991601	0	+	3	1	128	130	3.0
CP008925.1	h6.sal.bam	other	991602	991602	0	+	4	1	130	131	2.6666666666666665
CP008925.1	h6.sal.bam	other	991603	991603	0	+	3	4	131	132	2.0
CP008925.1	h6.sal.bam	other	991604	991604	0	+	8	1	137	129	5.333333333333333
CP008925.1	h6.sal.bam	other	991605	991605	0	+	4	2	138	128	4.0
CP008925.1	h6.sal.bam	other	991606	991606	0	+	1	3	138	126	0.6666666666666666
CP008925.1	h6.sal.bam	other	991607	991607	0	+	0	0	137	124	0.0
CP008925.1	h6.sal.bam	other	991608	991608	0	+	7	3	144	125	3.5
CP008925.1	h6.sal.bam	other	991609	991609	0	+	2	1	143	124	1.0
CP008925.1	h6.sal.bam	other	991610	991610	0	+	3	0	146	124	1.5
CP008925.1	h6.sal.bam	other	991611	991611	0	+	1	0	146	124	0.5
CP008925.1	h6.sal.bam	other	991612	991612	0	+	1	2	146	125	0.5
CP008925.1	h6.sal.bam	other	991613	991613	0	+	2	2	147	124	1.0
CP008925.1	h6.sal.bam	other	991614	991614	0	+	0	0	146	125	0.0
CP008925.1	h6.sal.bam	other	991615	991615	0	+	2	2	146	128	1.3333333333333333
CP008925.1	h6.sal.bam	other	991616	991616	0	+	1	6	146	127	0.6666666666666666
CP008925.1	h6.sal.bam	other	991617	991617	0	+	0	2	146	123	0.0
CP008925.1	h6.sal.bam	GTTC	991618	991618	991626	+	7	5	153	122	7.0
CP008925.1	h6.sal.bam	other	991619	991619	0	+	1	0	152	119	1.0
CP008925.1	h6.sal.bam	GTTC	991620	991620	991626	+	1	2	153	120	1.0
CP008925.1	h6.sal.bam	other	991621	991621	0	+	1	1	153	118	1.0
CP008925.1	h6.sal.bam	other	991622	991622	0	+	2	1	152	118	2.0
CP008925.1	h6.sal.bam	other	991623	991623	0	+	0	3	148	117	0.0
CP008925.1	h6.sal.bam	other	991624	991624	0	+	0	2	143	117	0.0
CP008925.1	h6.sal.bam	other	991625	991625	0	+	3	1	142	117	1.5
CP008925.1	h6.sal.bam	other	991626	991626	0	+	3	1	143	117	1.5
CP008925.1	h6.sal.bam	other	991627	991627	0	+	2	0	145	116	1.0
CP008925.1	h6.sal.bam	other	991628	991628	0	+	1	2	144	116	0.5
CP008925.1	h6.sal.bam	other	991629	991629	0	+	0	2	142	118	0.0
CP008925.1	h6.sal.bam	other	991630	991630	0	+	3	4	140	118	1.5
CP008925.1	h6.sal.bam	other	991631	991631	0	+	0	4	140	117	0.0
CP008925.1	h6.sal.bam	other	991632	991632	0	+	1	2	140	114	0.5
CP008925.1	h6.sal.bam	other	991633	991633	0	+	4	1	144	113	2.0
CP008925.1	h6.sal.bam	other	991634	991634	0	+	3	1	146	112	1.5
CP008925.1	h6.sal.bam	GTTC	991635	991635	991626	+	5	2	149	111	2.5
CP008925.1	h6.sal.bam	other	991636	991636	0	+	2	3	150	115	1.0
CP008925.1	h6.sal.bam	GTTC	991637	991637	991626	+	3	0	152	113	1.5
CP008925.1	h6.sal.bam	other	991638	991638	0	+	1	4	148	113	0.5
CP008925.1	h6.sal.bam	other	991639	991639	0	+	3	0	149	110	1.5
CP008925.1	h6.sal.bam	other	991640	991640	0	+	6	1	155	111	3.0
CP008925.1	h6.sal.bam	other	991641	991641	0	+	1	1	155	110	0.5
CP008925.1	h6.sal.bam	other	991642	991642	0	+	4	1	155	110	2.0
CP008925.1	h6.sal.bam	other	991643	991643	0	+	3	2	151	111	1.5
CP008925.1	h6.sal.bam	other	991644	991644	0	+	2	1	146	109	1.0
CP008925.1	h6.sal.bam	other	991645	991645	0	+	2	1	146	108	1.0
CP008925.1	h6.sal.bam	other	991646	991646	0	+	1	2	147	107	0.5
CP008925.1	h6.sal.bam	other	991647	991647	0	+	0	4	145	108	0.0
CP008925.1	h6.sal.bam	other	991648	991648	0	+	0	1	144	107	0.0
CP008925.1	h6.sal.bam	other	991649	991649	0	+	0	1	139	106	0.0
CP008925.1	h6.sal.bam	other	991650	991650	0	+	1	2	140	105	0.6666666666666666
CP008925.1	h6.sal.bam	other	991651	991651	0	+	0	5	140	103	0.0
CP008925.1	h6.sal.bam	other	991652	991652	0	+	2	4	142	101	1.3333333333333333
CP008925.1	h6.sal.bam	other	991653	991653	0	+	3	0	145	97	3.0
CP008925.1	h6.sal.bam	other	991654	991654	0	+	1	2	144	97	1.0
CP008925.1	h6.sal.bam	other	991655	991655	0	+	1	0	145	97	1.0
CP008925.1	h6.sal.bam	other	991656	991656	0	+	2	4	147	98	2.0
CP008925.1	h6.sal.bam	other	991657	991657	0	+	3	1	150	94	3.0
CP008925.1	h6.sal.bam	other	991658	991658	0	+	1	2	150	94	1.0
CP008925.1	h6.sal.bam	other	991659	991659	0	+	2	2	147	93	2.0
CP008925.1	h6.sal.bam	other	991660	991660	0	+	2	0	149	92	2.0
CP008925.1	h6.sal.bam	other	991661	991661	0	+	0	1	149	94	0.0
CP008925.1	h6.sal.bam	other	991662	991662	0	+	0	2	148	96	0.0
CP008925.1	h6.sal.bam	other	991663	991663	0	+	1	3	149	94	0.6666666666666666
CP008925.1	h6.sal.bam	other	991664	991664	0	+	1	4	150	91	0.6666666666666666
CP008925.1	h6.sal.bam	other	991665	991665	0	+	0	1	149	87	0.0
CP008925.1	h6.sal.bam	other	991666	991666	0	+	0	1	146	88	0.0
CP008925.1	h6.sal.bam	other	991667	991667	0	+	1	2	145	90	0.6666666666666666
CP008925.1	h6.sal.bam	other	991668	991668	0	+	5	1	148	89	5.0
CP008925.1	h6.sal.bam	other	991669	991669	0	+	2	2	147	88	2.0
CP008925.1	h6.sal.bam	other	991670	991670	0	+	0	1	144	87	0.0
CP008925.1	h6.sal.bam	other	991671	991671	0	+	3	1	145	87	2.0
CP008925.1	h6.sal.bam	other	991672	991672	0	+	3	1	142	86	3.0
CP008925.1	h6.sal.bam	other	991673	991673	0	+	3	1	117	85	3.0
CP008925.1	h6.sal.bam	other	991674	991674	0	+	3	2	117	87	3.0
CP008925.1	h6.sal.bam	other	991675	991675	0	+	2	0	88	85	2.0
CP008925.1	h6.sal.bam	other	991676	991676	0	+	2	2	90	85	2.0
CP008925.1	h6.sal.bam	other	991677	991677	0	+	0	2	89	88	0.0
CP008925.1	h6.sal.bam	other	991678	991678	0	+	4	1	90	86	4.0
CP008925.1	h6.sal.bam	other	991679	991679	0	+	4	0	94	85	2.6666666666666665
CP008925.1	h6.sal.bam	other	991680	991680	0	+	1	0	94	86	1.0
CP008925.1	h6.sal.bam	other	991681	991681	0	+	0	1	94	86	0.0
CP008925.1	h6.sal.bam	other	991682	991682	0	+	2	2	95	86	2.0
CP008925.1	h6.sal.bam	other	991683	991683	0	+	4	2	99	84	4.0
CP008925.1	h6.sal.bam	other	991684	991684	0	+	1	1	100	86	1.0
CP008925.1	h6.sal.bam	other	991685	991685	0	+	0	0	100	85	0.0
CP008925.1	h6.sal.bam	other	991686	991686	0	+	1	1	101	85	1.0
CP008925.1	h6.sal.bam	other	991687	991687	0	+	2	3	102	90	2.0
CP008925.1	h6.sal.bam	other	991688	991688	0	+	0	2	101	88	0.0
CP008925.1	h6.sal.bam	other	991689	991689	0	+	0	2	101	86	0.0
CP008925.1	h6.sal.bam	other	991690	991690	0	+	1	1	102	88	1.0
CP008925.1	h6.sal.bam	other	991691	991691	0	+	3	3	103	87	3.0
CP008925.1	h6.sal.bam	other	991692	991692	0	+	0	1	103	84	0.0
CP008925.1	h6.sal.bam	other	991693	991693	0	+	3	1	105	87	3.0
CP008925.1	h6.sal.bam	other	991694	991694	0	+	0	1	105	87	0.0
CP008925.1	h6.sal.bam	other	991695	991695	0	+	2	0	107	86	2.0
CP008925.1	h6.sal.bam	other	991696	991696	0	+	0	1	107	86	0.0
CP008925.1	h6.sal.bam	other	991697	991697	0	+	3	0	110	88	3.0
CP008925.1	h6.sal.bam	other	991698	991698	0	+	1	2	111	88	1.0
CP008925.1	h6.sal.bam	other	991699	991699	0	+	1	2	112	89	1.0
CP008925.1	h6.sal.bam	other	991700	991700	0	+	1	0	108	89	1.0
CP008925.1	h6.sal.bam	other	991701	991701	0	+	2	1	110	93	2.0
CP008925.1	h6.sal.bam	other	991702	991702	0	+	2	3	112	95	2.0
CP008925.1	h6.sal.bam	other	991703	991703	0	+	0	0	112	94	0.0
CP008925.1	h6.sal.bam	other	991704	991704	0	+	0	2	112	94	0.0
CP008925.1	h6.sal.bam	other	991705	991705	0	+	5	3	115	92	5.0
CP008925.1	h6.sal.bam	other	991706	991706	0	+	1	2	116	91	1.0
CP008925.1	h6.sal.bam	other	991707	991707	0	+	3	0	118	89	3.0
CP008925.1	h6.sal.bam	other	991708	991708	0	+	2	4	114	91	2.0
CP008925.1	h6.sal.bam	other	991709	991709	0	+	1	0	111	90	1.0
CP008925.1	h6.sal.bam	other	991710	991710	0	+	2	2	112	90	2.0
CP008925.1	h6.sal.bam	other	991711	991711	0	+	2	1	113	88	2.0
CP008925.1	h6.sal.bam	other	991712	991712	0	+	3	0	112	89	3.0
CP008925.1	h6.sal.bam	other	991713	991713	0	+	3	1	113	89	3.0
CP008925.1	h6.sal.bam	other	991714	991714	0	+	0	1	113	90	0.0
CP008925.1	h6.sal.bam	other	991715	991715	0	+	3	0	114	90	3.0
CP008925.1	h6.sal.bam	other	991716	991716	0	+	0	2	110	90	0.0
CP008925.1	h6.sal.bam	other	991717	991717	0	+	0	1	109	89	0.0
CP008925.1	h6.sal.bam	other	991718	991718	0	+	0	0	105	91	0.0
CP008925.1	h6.sal.bam	other	991719	991719	0	+	0	0	105	92	0.0
CP008925.1	h6.sal.bam	other	991720	991720	0	+	0	3	104	94	0.0
CP008925.1	h6.sal.bam	other	991721	991721	0	+	2	1	106	92	2.0
CP008925.1	h6.sal.bam	other	991722	991722	0	+	1	2	107	93	1.0
CP008925.1	h6.sal.bam	other	991723	991723	0	+	0	0	106	92	0.0
CP008925.1	h6.sal.bam	other	991724	991724	0	+	1	0	107	92	1.0
CP008925.1	h6.sal.bam	other	991725	991725	0	+	3	3	109	92	3.0
CP008925.1	h6.sal.bam	other	991726	991726	0	+	3	0	112	94	3.0
CP008925.1	h6.sal.bam	other	991727	991727	0	+	0	0	109	94	0.0
CP008925.1	h6.sal.bam	other	991728	991728	0	+	2	2	110	94	2.0
CP008925.1	h6.sal.bam	other	991729	991729	0	+	2	0	112	95	2.0
CP008925.1	h6.sal.bam	other	991730	991730	0	+	1	1	112	96	1.0
CP008925.1	h6.sal.bam	other	991731	991731	0	+	1	0	111	97	1.0
CP008925.1	h6.sal.bam	other	991732	991732	0	+	1	1	109	99	1.0
CP008925.1	h6.sal.bam	other	991733	991733	0	+	2	2	108	100	2.0
CP008925.1	h6.sal.bam	other	991734	991734	0	+	1	0	109	101	1.0
CP008925.1	h6.sal.bam	other	991735	991735	0	+	3	3	112	101	3.0
CP008925.1	h6.sal.bam	other	991736	991736	0	+	1	2	112	98	1.0
CP008925.1	h6.sal.bam	other	991737	991737	0	+	1	0	113	100	1.0
CP008925.1	h6.sal.bam	other	991738	991738	0	+	2	1	115	101	2.0
CP008925.1	h6.sal.bam	other	991739	991739	0	+	1	0	115	100	1.0
CP008925.1	h6.sal.bam	other	991740	991740	0	+	2	2	117	100	2.0
CP008925.1	h6.sal.bam	other	991741	991741	0	+	2	3	119	101	2.0
CP008925.1	h6.sal.bam	other	991742	991742	0	+	2	1	120	98	2.0
CP008925.1	h6.sal.bam	other	991743	991743	0	+	2	0	117	97	2.0
CP008925.1	h6.sal.bam	other	991744	991744	0	+	1	2	116	99	1.0
CP008925.1	h6.sal.bam	other	991745	991745	0	+	1	1	117	97	1.0
CP008925.1	h6.sal.bam	other	991746	991746	0	+	1	1	112	98	1.0
CP008925.1	h6.sal.bam	other	991747	991747	0	+	3	1	111	99	3.0
CP008925.1	h6.sal.bam	other	991748	991748	0	+	0	4	111	98	0.0
CP008925.1	h6.sal.bam	other	991749	991749	0	+	1	1	108	98	1.0
CP008925.1	h6.sal.bam	other	991750	991750	0	+	0	1	108	102	0.0
CP008925.1	h6.sal.bam	other	991751	991751	0	+	2	1	107	102	2.0
CP008925.1	h6.sal.bam	other	991752	991752	0	+	1	0	104	104	1.0
CP008925.1	h6.sal.bam	other	991753	991753	0	+	0	1	104	104	0.0
CP008925.1	h6.sal.bam	other	991754	991754	0	+	0	0	100	103	0.0
CP008925.1	h6.sal.bam	other	991755	991755	0	+	2	1	101	104	2.0
CP008925.1	h6.sal.bam	other	991756	991756	0	+	0	2	101	103	0.0
CP008925.1	h6.sal.bam	other	991757	991757	0	+	0	0	98	104	0.0
CP008925.1	h6.sal.bam	other	991758	991758	0	+	0	1	94	105	0.0
CP008925.1	h6.sal.bam	other	991759	991759	0	+	0	0	94	106	0.0
CP008925.1	h6.sal.bam	other	991760	991760	0	+	1	4	95	106	1.0
CP008925.1	h6.sal.bam	other	991761	991761	0	+	1	2	94	102	1.0
CP008925.1	h6.sal.bam	other	991762	991762	0	+	0	1	93	102	0.0
CP008925.1	h6.sal.bam	other	991763	991763	0	+	1	3	94	103	1.0
CP008925.1	h6.sal.bam	other	991764	991764	0	+	0	1	94	100	0.0
CP008925.1	h6.sal.bam	other	991765	991765	0	+	2	0	95	99	2.0
CP008925.1	h6.sal.bam	other	991766	991766	0	+	1	3	94	99	1.0
CP008925.1	h6.sal.bam	other	991767	991767	0	+	0	1	94	298	0.0
CP008925.1	h6.sal.bam	other	991768	991768	0	+	1	0	92	298	1.0
CP008925.1	h6.sal.bam	other	991769	991769	0	+	0	0	91	300	0.0
CP008925.1	h6.sal.bam	other	991770	991770	0	+	0	0	89	304	0.0
CP008925.1	h6.sal.bam	other	991771	991771	0	+	1	3	89	304	1.0
CP008925.1	h6.sal.bam	other	991772	991772	0	+	0	0	86	303	0.0
CP008925.1	h6.sal.bam	other	991773	991773	0	+	1	4	87	304	1.0
CP008925.1	h6.sal.bam	other	991774	991774	0	+	1	3	87	303	1.0
CP008925.1	h6.sal.bam	other	991775	991775	0	+	0	2	86	302	0.0
CP008925.1	h6.sal.bam	other	991776	991776	0	+	0	3	84	302	0.0
CP008925.1	h6.sal.bam	other	991777	991777	0	+	2	2	84	300	2.0
CP008925.1	h6.sal.bam	GTTC	991778	991778	991786	+	0	0	84	299	0.0
CP008925.1	h6.sal.bam	other	991779	991779	0	+	2	0	86	299	2.0
CP008925.1	h6.sal.bam	GTTC	991780	991780	991786	+	0	2	81	299	0.0
CP008925.1	h6.sal.bam	other	991781	991781	0	+	2	1	80	302	2.0
CP008925.1	h6.sal.bam	other	991782	991782	0	+	0	2	80	301	0.0
CP008925.1	h6.sal.bam	other	991783	991783	0	+	2	2	80	299	2.0
CP008925.1	h6.sal.bam	other	991784	991784	0	+	0	0	79	328	0.0
CP008925.1	h6.sal.bam	other	991785	991785	0	+	0	0	77	332	0.0
CP008925.1	h6.sal.bam	other	991786	991786	0	+	0	2	75	335	0.0
CP008925.1	h6.sal.bam	other	991787	991787	0	+	1	0	73	333	1.0
CP008925.1	h6.sal.bam	other	991788	991788	0	+	0	1	70	333	0.0
CP008925.1	h6.sal.bam	other	991789	991789	0	+	0	1	70	332	0.0
CP008925.1	h6.sal.bam	other	991790	991790	0	+	0	2	67	332	0.0
CP008925.1	h6.sal.bam	other	991791	991791	0	+	0	1	67	330	0.0
CP008925.1	h6.sal.bam	other	991792	991792	0	+	3	1	70	329	6.0
CP008925.1	h6.sal.bam	other	991793	991793	0	+	0	1	70	328	0.0
CP008925.1	h6.sal.bam	other	991794	991794	0	+	2	2	72	327	4.0
CP008925.1	h6.sal.bam	GTTC	991795	991795	991786	+	0	1	70	325	0.0
CP008925.1	h6.sal.bam	other	991796	991796	0	+	0	2	70	324	0.0
CP008925.1	h6.sal.bam	GTTC	991797	991797	991786	+	0	3	69	322	0.0
CP008925.1	h6.sal.bam	other	991798	991798	0	+	2	1	71	319	2.0
CP008925.1	h6.sal.bam	other	991799	991799	0	+	0	2	70	318	0.0
CP008925.1	h6.sal.bam	other	991800	991800	0	+	2	1	69	316	2.0
CP008925.1	h6.sal.bam	other	991801	991801	0	+	1	2	67	316	1.0
CP008925.1	h6.sal.bam	other	991802	991802	0	+	3	0	70	314	3.0
CP008925.1	h6.sal.bam	other	991803	991803	0	+	0	1	67	314	0.0
CP008925.1	h6.sal.bam	other	991804	991804	0	+	0	1	66	314	0.0
CP008925.1	h6.sal.bam	other	991805	991805	0	+	3	2	68	314	3.0
CP008925.1	h6.sal.bam	other	991806	991806	0	+	0	2	67	312	0.0
CP008925.1	h6.sal.bam	other	991807	991807	0	+	0	2	65	313	0.0
CP008925.1	h6.sal.bam	other	991808	991808	0	+	2	2	65	313	2.0
CP008925.1	h6.sal.bam	other	991809	991809	0	+	1	2	62	312	2.0
CP008925.1	h6.sal.bam	other	991810	991810	0	+	1	1	63	310	2.0
CP008925.1	h6.sal.bam	other	991811	991811	0	+	1	1	64	311	1.0
CP008925.1	h6.sal.bam	other	991812	991812	0	+	0	1	63	312	0.0
CP008925.1	h6.sal.bam	other	991813	991813	0	+	3	0	63	311	3.0
CP008925.1	h6.sal.bam	other	991814	991814	0	+	0	1	63	311	0.0
CP008925.1	h6.sal.bam	other	991815	991815	0	+	1	2	61	311	1.0
CP008925.1	h6.sal.bam	other	991816	991816	0	+	0	1	60	309	0.0
CP008925.1	h6.sal.bam	other	991817	991817	0	+	2	1	60	308	2.0
CP008925.1	h6.sal.bam	other	991818	991818	0	+	1	0	58	307	1.0
CP008925.1	h6.sal.bam	other	991819	991819	0	+	0	0	57	314	0.0
CP008925.1	h6.sal.bam	other	991820	991820	0	+	1	2	57	314	2.0
CP008925.1	h6.sal.bam	other	991821	991821	0	+	0	2	55	312	0.0
CP008925.1	h6.sal.bam	other	991822	991822	0	+	0	2	53	311	0.0
CP008925.1	h6.sal.bam	other	991823	991823	0	+	1	2	53	310	1.0
CP008925.1	h6.sal.bam	other	991824	991824	0	+	2	5	53	309	2.0
CP008925.1	h6.sal.bam	other	991825	991825	0	+	0	1	53	304	0.0
CP008925.1	h6.sal.bam	other	991826	991826	0	+	2	4	54	304	2.0
CP008925.1	h6.sal.bam	other	991827	991827	0	+	2	0	55	300	2.0
CP008925.1	h6.sal.bam	other	991828	991828	0	+	4	1	59	300	4.0
CP008925.1	h6.sal.bam	other	991829	991829	0	+	0	0	59	299	0.0
CP008925.1	h6.sal.bam	other	991830	991830	0	+	1	2	60	306	1.0
CP008925.1	h6.sal.bam	other	991831	991831	0	+	0	2	60	306	0.0
CP008925.1	h6.sal.bam	other	991832	991832	0	+	3	0	63	306	3.0
CP008925.1	h6.sal.bam	other	991833	991833	0	+	0	2	62	306	0.0
CP008925.1	h6.sal.bam	other	991834	991834	0	+	0	0	62	304	0.0
CP008925.1	h6.sal.bam	other	991835	991835	0	+	0	1	62	304	0.0
CP008925.1	h6.sal.bam	other	991836	991836	0	+	1	1	62	303	1.0
CP008925.1	h6.sal.bam	other	991837	991837	0	+	0	1	61	304	0.0
CP008925.1	h6.sal.bam	other	991838	991838	0	+	1	1	62	303	1.0
CP008925.1	h6.sal.bam	other	991839	991839	0	+	0	5	60	303	0.0
CP008925.1	h6.sal.bam	GAAC	991840	991840	991848	+	1	202	60	302	1.0
CP008925.1	h6.sal.bam	other	991841	991841	0	+	0	0	59	101	0.0
CP008925.1	h6.sal.bam	GAAC	991842	991842	991848	+	140	0	199	108	140.0
CP008925.1	h6.sal.bam	other	991843	991843	0	+	3	1	201	110	3.0
CP008925.1	h6.sal.bam	other	991844	991844	0	+	1	2	202	109	1.0
CP008925.1	h6.sal.bam	other	991845	991845	0	+	0	0	202	107	0.0
CP008925.1	h6.sal.bam	other	991846	991846	0	+	2	2	203	109	2.0
CP008925.1	h6.sal.bam	other	991847	991847	0	+	3	1	204	109	3.0
CP008925.1	h6.sal.bam	other	991848	991848	0	+	0	2	204	109	0.0
CP008925.1	h6.sal.bam	other	991849	991849	0	+	5	2	209	108	5.0
CP008925.1	h6.sal.bam	other	991850	991850	0	+	0	2	209	108	0.0
CP008925.1	h6.sal.bam	other	991851	991851	0	+	0	1	209	107	0.0
CP008925.1	h6.sal.bam	other	991852	991852	0	+	0	0	207	106	0.0
CP008925.1	h6.sal.bam	other	991853	991853	0	+	1	2	208	108	1.0
CP008925.1	h6.sal.bam	other	991854	991854	0	+	3	2	209	106	3.0
CP008925.1	h6.sal.bam	other	991855	991855	0	+	0	1	209	105	0.0
CP008925.1	h6.sal.bam	other	991856	991856	0	+	1	0	209	106	1.0
CP008925.1	h6.sal.bam	GAAC	991857	991857	991848	+	0	35	209	106	0.0
CP008925.1	h6.sal.bam	other	991858	991858	0	+	0	0	205	74	0.0
CP008925.1	h6.sal.bam	GAAC	991859	991859	991848	+	53	1	258	74	53.0
CP008925.1	h6.sal.bam	other	991860	991860	0	+	1	2	259	73	1.0
CP008925.1	h6.sal.bam	other	991861	991861	0	+	0	0	259	71	0.0
CP008925.1	h6.sal.bam	other	991862	991862	0	+	2	0	260	75	2.0
CP008925.1	h6.sal.bam	other	991863	991863	0	+	0	0	260	77	0.0
CP008925.1	h6.sal.bam	other	991864	991864	0	+	0	1	260	77	0.0
CP008925.1	h6.sal.bam	other	991865	991865	0	+	1	0	261	78	1.0
CP008925.1	h6.sal.bam	other	991866	991866	0	+	2	0	263	79	2.0
CP008925.1	h6.sal.bam	other	991867	991867	0	+	0	0	260	82	0.0
CP008925.1	h6.sal.bam	other	991868	991868	0	+	1	0	259	82	1.0
CP008925.1	h6.sal.bam	other	991869	991869	0	+	1	0	260	82	1.0
CP008925.1	h6.sal.bam	other	991870	991870	0	+	0	0	260	85	0.0
CP008925.1	h6.sal.bam	other	991871	991871	0	+	5	0	264	89	5.0
CP008925.1	h6.sal.bam	other	991872	991872	0	+	2	0	266	91	2.0
CP008925.1	h6.sal.bam	other	991873	991873	0	+	1	0	266	92	1.0
CP008925.1	h6.sal.bam	other	991874	991874	0	+	2	0	268	92	2.0
CP008925.1	h6.sal.bam	other	991875	991875	0	+	0	1	266	93	0.0
CP008925.1	h6.sal.bam	other	991876	991876	0	+	1	0	266	93	1.0
CP008925.1	h6.sal.bam	other	991877	991877	0	+	4	2	267	93	4.0
CP008925.1	h6.sal.bam	other	991878	991878	0	+	3	1	270	91	3.0
CP008925.1	h6.sal.bam	other	991879	991879	0	+	1	0	271	94	1.0
CP008925.1	h6.sal.bam	other	991880	991880	0	+	2	1	270	95	2.0
CP008925.1	h6.sal.bam	other	991881	991881	0	+	0	3	270	94	0.0
CP008925.1	h6.sal.bam	other	991882	991882	0	+	2	2	272	94	2.0
CP008925.1	h6.sal.bam	other	991883	991883	0	+	0	1	269	94	0.0
CP008925.1	h6.sal.bam	other	991884	991884	0	+	0	0	269	96	0.0
CP008925.1	h6.sal.bam	other	991885	991885	0	+	0	2	269	97	0.0
CP008925.1	h6.sal.bam	other	991886	991886	0	+	0	1	268	98	0.0
CP008925.1	h6.sal.bam	other	991887	991887	0	+	3	0	268	97	3.0
CP008925.1	h6.sal.bam	other	991888	991888	0	+	1	1	269	97	1.0
CP008925.1	h6.sal.bam	other	991889	991889	0	+	0	0	267	99	0.0
CP008925.1	h6.sal.bam	other	991890	991890	0	+	0	0	266	99	0.0
CP008925.1	h6.sal.bam	other	991891	991891	0	+	0	2	265	102	0.0
CP008925.1	h6.sal.bam	other	991892	991892	0	+	0	6	264	100	0.0
CP008925.1	h6.sal.bam	other	991893	991893	0	+	1	0	265	95	1.0
CP008925.1	h6.sal.bam	other	991894	991894	0	+	0	1	265	100	0.0
CP008925.1	h6.sal.bam	other	991895	991895	0	+	3	1	267	99	3.0
CP008925.1	h6.sal.bam	other	991896	991896	0	+	0	0	267	99	0.0
CP008925.1	h6.sal.bam	other	991897	991897	0	+	0	1	266	100	0.0
CP008925.1	h6.sal.bam	other	991898	991898	0	+	0	2	265	100	0.0
CP008925.1	h6.sal.bam	other	991899	991899	0	+	1	0	264	98	1.0
CP008925.1	h6.sal.bam	other	991900	991900	0	+	1	1	265	99	1.0
CP008925.1	h6.sal.bam	other	991901	991901	0	+	1	0	261	102	1.0
CP008925.1	h6.sal.bam	other	991902	991902	0	+	4	3	265	102	4.0
CP008925.1	h6.sal.bam	other	991903	991903	0	+	0	3	262	99	0.0
CP008925.1	h6.sal.bam	other	991904	991904	0	+	1	1	262	96	1.0
CP008925.1	h6.sal.bam	other	991905	991905	0	+	2	4	262	103	2.0
CP008925.1	h6.sal.bam	other	991906	991906	0	+	1	2	263	99	1.0
CP008925.1	h6.sal.bam	other	991907	991907	0	+	0	1	259	102	0.0
CP008925.1	h6.sal.bam	other	991908	991908	0	+	1	0	259	101	1.0
CP008925.1	h6.sal.bam	other	991909	991909	0	+	3	2	261	103	3.0
CP008925.1	h6.sal.bam	other	991910	991910	0	+	1	1	262	101	1.0
CP008925.1	h6.sal.bam	other	991911	991911	0	+	1	1	263	100	1.0
CP008925.1	h6.sal.bam	other	991912	991912	0	+	1	0	264	104	1.0
CP008925.1	h6.sal.bam	other	991913	991913	0	+	2	1	263	107	2.0
CP008925.1	h6.sal.bam	other	991914	991914	0	+	2	3	264	108	2.0
CP008925.1	h6.sal.bam	other	991915	991915	0	+	1	1	263	107	1.0
CP008925.1	h6.sal.bam	other	991916	991916	0	+	2	0	261	106	2.0
CP008925.1	h6.sal.bam	other	991917	991917	0	+	0	1	133	106	0.0
CP008925.1	h6.sal.bam	other	991918	991918	0	+	0	0	131	112	0.0
CP008925.1	h6.sal.bam	other	991919	991919	0	+	1	0	131	115	1.0
CP008925.1	h6.sal.bam	other	991920	991920	0	+	2	3	132	116	2.0
CP008925.1	h6.sal.bam	other	991921	991921	0	+	1	1	131	116	1.0
CP008925.1	h6.sal.bam	other	991922	991922	0	+	0	2	128	115	0.0
CP008925.1	h6.sal.bam	other	991923	991923	0	+	0	0	128	114	0.0
CP008925.1	h6.sal.bam	other	991924	991924	0	+	4	2	127	114	4.0
CP008925.1	h6.sal.bam	other	991925	991925	0	+	2	1	129	112	2.0
CP008925.1	h6.sal.bam	other	991926	991926	0	+	1	2	130	116	1.0
CP008925.1	h6.sal.bam	other	991927	991927	0	+	3	1	133	114	3.0
CP008925.1	h6.sal.bam	other	991928	991928	0	+	1	0	133	113	1.0
CP008925.1	h6.sal.bam	other	991929	991929	0	+	2	1	132	118	2.0
CP008925.1	h6.sal.bam	other	991930	991930	0	+	1	1	133	117	1.0
CP008925.1	h6.sal.bam	other	991931	991931	0	+	0	0	131	116	0.0
CP008925.1	h6.sal.bam	other	991932	991932	0	+	0	3	131	116	0.0
CP008925.1	h6.sal.bam	other	991933	991933	0	+	1	0	131	118	1.0
CP008925.1	h6.sal.bam	other	991934	991934	0	+	3	0	85	118	3.0
CP008925.1	h6.sal.bam	other	991935	991935	0	+	0	0	84	118	0.0
CP008925.1	h6.sal.bam	other	991936	991936	0	+	0	4	84	121	0.0
CP008925.1	h6.sal.bam	other	991937	991937	0	+	0	2	82	117	0.0
CP008925.1	h6.sal.bam	other	991938	991938	0	+	2	2	84	122	2.0
CP008925.1	h6.sal.bam	other	991939	991939	0	+	1	2	85	122	1.0
CP008925.1	h6.sal.bam	other	991940	991940	0	+	0	0	84	122	0.0
CP008925.1	h6.sal.bam	other	991941	991941	0	+	0	4	83	122	0.0
CP008925.1	h6.sal.bam	other	991942	991942	0	+	0	0	82	121	0.0
CP008925.1	h6.sal.bam	other	991943	991943	0	+	0	1	82	122	0.0
CP008925.1	h6.sal.bam	other	991944	991944	0	+	1	2	77	121	1.0
CP008925.1	h6.sal.bam	other	991945	991945	0	+	2	4	79	124	2.0
CP008925.1	h6.sal.bam	other	991946	991946	0	+	3	1	82	120	3.0
CP008925.1	h6.sal.bam	other	991947	991947	0	+	3	1	82	119	3.0
CP008925.1	h6.sal.bam	other	991948	991948	0	+	2	0	84	132	2.0
CP008925.1	h6.sal.bam	other	991949	991949	0	+	7	1	89	137	7.0
CP008925.1	h6.sal.bam	other	991950	991950	0	+	2	1	91	136	2.0
CP008925.1	h6.sal.bam	other	991951	991951	0	+	0	0	90	137	0.0
CP008925.1	h6.sal.bam	other	991952	991952	0	+	0	2	86	137	0.0
CP008925.1	h6.sal.bam	other	991953	991953	0	+	1	1	84	136	1.0
CP008925.1	h6.sal.bam	other	991954	991954	0	+	0	1	81	136	0.0
CP008925.1	h6.sal.bam	other	991955	991955	0	+	1	2	82	137	1.0
CP008925.1	h6.sal.bam	other	991956	991956	0	+	1	1	83	135	1.0
CP008925.1	h6.sal.bam	other	991957	991957	0	+	5	3	86	138	5.0
CP008925.1	h6.sal.bam	other	991958	991958	0	+	0	2	86	136	0.0
CP008925.1	h6.sal.bam	other	991959	991959	0	+	0	1	86	134	0.0
CP008925.1	h6.sal.bam	other	991960	991960	0	+	1	3	87	139	1.0
CP008925.1	h6.sal.bam	other	991961	991961	0	+	0	0	86	140	0.0
CP008925.1	h6.sal.bam	other	991962	991962	0	+	1	2	85	142	1.0
CP008925.1	h6.sal.bam	other	991963	991963	0	+	4	1	88	143	4.0
CP008925.1	h6.sal.bam	other	991964	991964	0	+	0	0	88	143	0.0
CP008925.1	h6.sal.bam	other	991965	991965	0	+	0	3	88	143	0.0
CP008925.1	h6.sal.bam	other	991966	991966	0	+	0	0	88	140	0.0
CP008925.1	h6.sal.bam	other	991967	991967	0	+	3	1	90	146	3.0
CP008925.1	h6.sal.bam	other	991968	991968	0	+	1	5	91	145	1.0
CP008925.1	h6.sal.bam	other	991969	991969	0	+	0	1	90	143	0.0
CP008925.1	h6.sal.bam	other	991970	991970	0	+	5	1	93	143	5.0
CP008925.1	h6.sal.bam	other	991971	991971	0	+	1	0	94	142	1.0
CP008925.1	h6.sal.bam	other	991972	991972	0	+	0	1	94	150	0.0
CP008925.1	h6.sal.bam	other	991973	991973	0	+	2	1	95	151	2.0
CP008925.1	h6.sal.bam	other	991974	991974	0	+	1	0	95	151	1.0
CP008925.1	h6.sal.bam	other	991975	991975	0	+	3	4	98	152	3.0
CP008925.1	h6.sal.bam	other	991976	991976	0	+	1	0	97	153	1.0
CP008925.1	h6.sal.bam	other	991977	991977	0	+	1	3	95	155	1.0
CP008925.1	h6.sal.bam	GTTC	991978	991978	991986	+	1	5	96	152	1.0
CP008925.1	h6.sal.bam	other	991979	991979	0	+	4	0	97	150	4.0
CP008925.1	h6.sal.bam	GTTC	991980	991980	991986	+	1	0	98	150	1.0
CP008925.1	h6.sal.bam	other	991981	991981	0	+	1	5	98	151	1.0
CP008925.1	h6.sal.bam	other	991982	991982	0	+	5	0	103	149	5.0
CP008925.1	h6.sal.bam	other	991983	991983	0	+	0	2	102	150	0.0
CP008925.1	h6.sal.bam	other	991984	991984	0	+	2	3	101	149	2.0
CP008925.1	h6.sal.bam	other	991985	991985	0	+	4	1	104	150	4.0
CP008925.1	h6.sal.bam	other	991986	991986	0	+	3	1	106	151	3.0
CP008925.1	h6.sal.bam	other	991987	991987	0	+	0	4	105	150	0.0
CP008925.1	h6.sal.bam	other	991988	991988	0	+	2	2	105	147	2.0
CP008925.1	h6.sal.bam	other	991989	991989	0	+	2	1	105	147	2.0
CP008925.1	h6.sal.bam	other	991990	991990	0	+	2	4	106	148	2.0
CP008925.1	h6.sal.bam	other	991991	991991	0	+	0	1	104	146	0.0
CP008925.1	h6.sal.bam	other	991992	991992	0	+	2	2	106	145	2.0
CP008925.1	h6.sal.bam	other	991993	991993	0	+	2	4	108	143	2.0
CP008925.1	h6.sal.bam	other	991994	991994	0	+	2	2	109	145	2.0
CP008925.1	h6.sal.bam	GTTC	991995	991995	991986	+	0	1	107	143	0.0
CP008925.1	h6.sal.bam	other	991996	991996	0	+	1	0	107	142	1.0
CP008925.1	h6.sal.bam	GTTC	991997	991997	991986	+	1	1	108	143	1.0
CP008925.1	h6.sal.bam	other	991998	991998	0	+	1	1	109	142	1.0
CP008925.1	h6.sal.bam	other	991999	991999	0	+	0	0	105	141	0.0
CP008925.1	h6.sal.bam	other	992000	992000	0	+	2	4	105	141	2.0
CP008925.1	h6.sal.bam	other	992001	992001	0	+	2	2	106	137	2.0
CP008925.1	h6.sal.bam	other	992002	992002	0	+	0	1	102	138	0.0
CP008925.1	h6.sal.bam	other	992003	992003	0	+	1	2	100	138	1.0
CP008925.1	h6.sal.bam	other	992004	992004	0	+	0	0	99	136	0.0
CP008925.1	h6.sal.bam	other	992005	992005	0	+	2	0	101	136	2.0
CP008925.1	h6.sal.bam	other	992006	992006	0	+	2	4	103	136	2.0
CP008925.1	h6.sal.bam	other	992007	992007	0	+	0	1	103	138	0.0
CP008925.1	h6.sal.bam	other	992008	992008	0	+	1	2	103	139	1.0
CP008925.1	h6.sal.bam	other	992009	992009	0	+	0	0	100	139	0.0
CP008925.1	h6.sal.bam	other	992010	992010	0	+	1	1	101	139	1.0
CP008925.1	h6.sal.bam	other	992011	992011	0	+	1	1	102	141	1.0
CP008925.1	h6.sal.bam	other	992012	992012	0	+	0	8	102	140	0.0
CP008925.1	h6.sal.bam	other	992013	992013	0	+	0	1	98	135	0.0
CP008925.1	h6.sal.bam	other	992014	992014	0	+	1	2	99	136	1.0
CP008925.1	h6.sal.bam	other	992015	992015	0	+	0	1	99	135	0.0
CP008925.1	h6.sal.bam	other	992016	992016	0	+	0	2	99	134	0.0
CP008925.1	h6.sal.bam	other	992017	992017	0	+	4	1	103	132	4.0
CP008925.1	h6.sal.bam	other	992018	992018	0	+	0	1	102	136	0.0
CP008925.1	h6.sal.bam	other	992019	992019	0	+	0	4	102	135	0.0
CP008925.1	h6.sal.bam	other	992020	992020	0	+	1	1	94	132	1.0
CP008925.1	h6.sal.bam	other	992021	992021	0	+	3	9	97	136	3.0
CP008925.1	h6.sal.bam	other	992022	992022	0	+	1	4	92	128	1.0
CP008925.1	h6.sal.bam	other	992023	992023	0	+	2	5	94	124	2.0
CP008925.1	h6.sal.bam	other	992024	992024	0	+	0	0	93	122	0.0
CP008925.1	h6.sal.bam	other	992025	992025	0	+	3	2	94	123	3.0
CP008925.1	h6.sal.bam	other	992026	992026	0	+	1	1	95	126	1.0
CP008925.1	h6.sal.bam	other	992027	992027	0	+	3	0	97	125	3.0
CP008925.1	h6.sal.bam	other	992028	992028	0	+	1	1	91	127	1.0
CP008925.1	h6.sal.bam	other	992029	992029	0	+	2	2	50	126	2.0
CP008925.1	h6.sal.bam	other	992030	992030	0	+	1	3	44	124	1.0
CP008925.1	h6.sal.bam	other	992031	992031	0	+	4	1	48	121	4.0
CP008925.1	h6.sal.bam	other	992032	992032	0	+	5	2	53	124	5.0
CP008925.1	h6.sal.bam	other	992033	992033	0	+	0	1	53	122	0.0
CP008925.1	h6.sal.bam	other	992034	992034	0	+	1	3	54	127	1.0
CP008925.1	h6.sal.bam	other	992035	992035	0	+	1	4	55	125	1.0
CP008925.1	h6.sal.bam	other	992036	992036	0	+	1	2	56	121	1.0
CP008925.1	h6.sal.bam	other	992037	992037	0	+	2	3	56	119	2.0
CP008925.1	h6.sal.bam	other	992038	992038	0	+	1	1	57	121	1.0
CP008925.1	h6.sal.bam	other	992039	992039	0	+	2	0	59	124	2.0
CP008925.1	h6.sal.bam	other	992040	992040	0	+	0	4	59	127	0.0
CP008925.1	h6.sal.bam	other	992041	992041	0	+	2	2	59	124	2.0
CP008925.1	h6.sal.bam	other	992042	992042	0	+	0	1	59	122	0.0
CP008925.1	h6.sal.bam	other	992043	992043	0	+	1	2	60	124	1.0
CP008925.1	h6.sal.bam	other	992044	992044	0	+	3	1	61	128	3.0
CP008925.1	h6.sal.bam	other	992045	992045	0	+	1	5	61	127	1.0
CP008925.1	h6.sal.bam	other	992046	992046	0	+	0	3	61	122	0.0
CP008925.1	h6.sal.bam	other	992047	992047	0	+	10	2	71	122	10.0
CP008925.1	h6.sal.bam	other	992048	992048	0	+	0	2	71	120	0.0
CP008925.1	h6.sal.bam	other	992049	992049	0	+	2	2	73	126	2.0
CP008925.1	h6.sal.bam	other	992050	992050	0	+	0	5	73	124	0.0
CP008925.1	h6.sal.bam	other	992051	992051	0	+	1	1	74	120	1.0
CP008925.1	h6.sal.bam	other	992052	992052	0	+	2	1	76	121	2.0
CP008925.1	h6.sal.bam	other	992053	992053	0	+	2	2	78	123	2.0
CP008925.1	h6.sal.bam	other	992054	992054	0	+	1	0	79	122	1.0
CP008925.1	h6.sal.bam	other	992055	992055	0	+	1	1	80	123	1.0
CP008925.1	h6.sal.bam	other	992056	992056	0	+	2	3	82	123	2.0
CP008925.1	h6.sal.bam	other	992057	992057	0	+	0	1	82	124	0.0
CP008925.1	h6.sal.bam	other	992058	992058	0	+	0	2	82	125	0.0
CP008925.1	h6.sal.bam	other	992059	992059	0	+	1	3	83	126	1.0
CP008925.1	h6.sal.bam	other	992060	992060	0	+	0	2	83	124	0.0
CP008925.1	h6.sal.bam	other	992061	992061	0	+	0	1	83	123	0.0
CP008925.1	h6.sal.bam	other	992062	992062	0	+	2	0	85	122	2.0
CP008925.1	h6.sal.bam	other	992063	992063	0	+	1	2	84	122	1.0
CP008925.1	h6.sal.bam	other	992064	992064	0	+	1	2	85	126	1.0
CP008925.1	h6.sal.bam	other	992065	992065	0	+	2	2	87	126	2.0
CP008925.1	h6.sal.bam	other	992066	992066	0	+	5	1	91	125	5.0
CP008925.1	h6.sal.bam	other	992067	992067	0	+	2	1	93	124	2.0
CP008925.1	h6.sal.bam	other	992068	992068	0	+	1	4	93	123	1.0
CP008925.1	h6.sal.bam	other	992069	992069	0	+	2	0	94	120	2.0
CP008925.1	h6.sal.bam	other	992070	992070	0	+	2	0	96	120	2.0
CP008925.1	h6.sal.bam	other	992071	992071	0	+	3	1	98	123	3.0
CP008925.1	h6.sal.bam	other	992072	992072	0	+	2	0	100	124	2.0
CP008925.1	h6.sal.bam	other	992073	992073	0	+	0	0	99	126	0.0
CP008925.1	h6.sal.bam	other	992074	992074	0	+	0	0	99	128	0.0
CP008925.1	h6.sal.bam	other	992075	992075	0	+	2	2	101	131	2.0
CP008925.1	h6.sal.bam	other	992076	992076	0	+	0	2	99	131	0.0
CP008925.1	h6.sal.bam	other	992077	992077	0	+	2	1	101	129	2.0
CP008925.1	h6.sal.bam	other	992078	992078	0	+	2	0	103	129	2.0
CP008925.1	h6.sal.bam	other	992079	992079	0	+	2	1	105	132	2.0
CP008925.1	h6.sal.bam	other	992080	992080	0	+	0	2	105	132	0.0
CP008925.1	h6.sal.bam	other	992081	992081	0	+	1	3	104	132	1.0
CP008925.1	h6.sal.bam	other	992082	992082	0	+	1	1	105	129	1.0
CP008925.1	h6.sal.bam	other	992083	992083	0	+	2	1	106	130	2.0
CP008925.1	h6.sal.bam	other	992084	992084	0	+	2	1	107	129	2.0
CP008925.1	h6.sal.bam	other	992085	992085	0	+	5	3	111	128	5.0
CP008925.1	h6.sal.bam	other	992086	992086	0	+	1	1	112	134	1.0
CP008925.1	h6.sal.bam	other	992087	992087	0	+	0	2	111	134	0.0
CP008925.1	h6.sal.bam	other	992088	992088	0	+	1	2	112	137	1.0
CP008925.1	h6.sal.bam	other	992089	992089	0	+	0	1	112	138	0.0
CP008925.1	h6.sal.bam	other	992090	992090	0	+	1	2	113	139	1.0
CP008925.1	h6.sal.bam	other	992091	992091	0	+	6	3	114	139	6.0
CP008925.1	h6.sal.bam	other	992092	992092	0	+	1	0	115	136	1.0
CP008925.1	h6.sal.bam	other	992093	992093	0	+	0	1	115	139	0.0
CP008925.1	h6.sal.bam	other	992094	992094	0	+	3	0	118	140	3.0
CP008925.1	h6.sal.bam	other	992095	992095	0	+	1	5	119	141	1.0
CP008925.1	h6.sal.bam	other	992096	992096	0	+	2	2	118	136	2.0
CP008925.1	h6.sal.bam	other	992097	992097	0	+	2	0	119	134	2.0
CP008925.1	h6.sal.bam	other	992098	992098	0	+	1	3	118	142	1.0
CP008925.1	h6.sal.bam	other	992099	992099	0	+	2	2	117	141	2.0
CP008925.1	h6.sal.bam	other	992100	992100	0	+	2	4	119	139	2.0
CP008925.1	h6.sal.bam	other	992101	992101	0	+	2	1	120	136	2.0
CP008925.1	h6.sal.bam	other	992102	992102	0	+	1	0	118	137	1.0
CP008925.1	h6.sal.bam	other	992103	992103	0	+	0	1	117	139	0.0
CP008925.1	h6.sal.bam	other	992104	992104	0	+	1	3	116	139	1.0
CP008925.1	h6.sal.bam	other	992105	992105	0	+	1	2	116	140	1.0
CP008925.1	h6.sal.bam	other	992106	992106	0	+	0	1	112	139	0.0
CP008925.1	h6.sal.bam	other	992107	992107	0	+	2	1	109	138	2.0
CP008925.1	h6.sal.bam	other	992108	992108	0	+	0	2	109	139	0.0
CP008925.1	h6.sal.bam	other	992109	992109	0	+	1	1	109	138	1.0
CP008925.1	h6.sal.bam	other	992110	992110	0	+	1	3	109	138	1.0
CP008925.1	h6.sal.bam	other	992111	992111	0	+	2	1	110	135	2.0
CP008925.1	h6.sal.bam	other	992112	992112	0	+	1	0	109	134	1.0
CP008925.1	h6.sal.bam	other	992113	992113	0	+	2	4	110	138	2.0
CP008925.1	h6.sal.bam	other	992114	992114	0	+	3	3	111	134	3.0
CP008925.1	h6.sal.bam	other	992115	992115	0	+	0	1	111	131	0.0
CP008925.1	h6.sal.bam	other	992116	992116	0	+	3	3	112	133	3.0
CP008925.1	h6.sal.bam	other	992117	992117	0	+	2	3	113	131	2.0
CP008925.1	h6.sal.bam	other	992118	992118	0	+	1	3	114	128	1.0
CP008925.1	h6.sal.bam	other	992119	992119	0	+	2	3	113	132	2.0
CP008925.1	h6.sal.bam	other	992120	992120	0	+	0	4	112	129	0.0
CP008925.1	h6.sal.bam	other	992121	992121	0	+	4	3	116	129	4.0
CP008925.1	h6.sal.bam	other	992122	992122	0	+	3	0	109	129	3.0
CP008925.1	h6.sal.bam	other	992123	992123	0	+	1	1	110	129	1.0
CP008925.1	h6.sal.bam	other	992124	992124	0	+	4	0	112	130	4.0
CP008925.1	h6.sal.bam	other	992125	992125	0	+	0	1	112	135	0.0
CP008925.1	h6.sal.bam	other	992126	992126	0	+	1	3	108	137	1.0
CP008925.1	h6.sal.bam	other	992127	992127	0	+	0	3	108	136	0.0
CP008925.1	h6.sal.bam	other	992128	992128	0	+	1	1	109	140	1.0
CP008925.1	h6.sal.bam	other	992129	992129	0	+	3	1	110	140	3.0
CP008925.1	h6.sal.bam	other	992130	992130	0	+	2	3	112	139	2.0
CP008925.1	h6.sal.bam	other	992131	992131	0	+	1	1	111	138	1.0
CP008925.1	h6.sal.bam	other	992132	992132	0	+	0	2	111	137	0.0
CP008925.1	h6.sal.bam	other	992133	992133	0	+	3	3	114	135	3.0
CP008925.1	h6.sal.bam	other	992134	992134	0	+	2	1	115	135	2.0
CP008925.1	h6.sal.bam	other	992135	992135	0	+	1	1	116	134	1.0
CP008925.1	h6.sal.bam	other	992136	992136	0	+	2	1	118	134	2.0
CP008925.1	h6.sal.bam	other	992137	992137	0	+	2	3	118	134	2.0
CP008925.1	h6.sal.bam	other	992138	992138	0	+	1	2	117	131	1.0
CP008925.1	h6.sal.bam	other	992139	992139	0	+	2	2	119	129	2.0
CP008925.1	h6.sal.bam	other	992140	992140	0	+	1	1	118	131	1.0
CP008925.1	h6.sal.bam	other	992141	992141	0	+	1	0	113	134	1.0
CP008925.1	h6.sal.bam	other	992142	992142	0	+	1	0	112	135	1.0
CP008925.1	h6.sal.bam	other	992143	992143	0	+	0	1	111	135	0.0
CP008925.1	h6.sal.bam	other	992144	992144	0	+	3	0	110	134	3.0
CP008925.1	h6.sal.bam	other	992145	992145	0	+	1	3	111	134	1.0
CP008925.1	h6.sal.bam	other	992146	992146	0	+	3	2	111	138	3.0
CP008925.1	h6.sal.bam	other	992147	992147	0	+	2	2	111	139	2.0
CP008925.1	h6.sal.bam	other	992148	992148	0	+	0	3	111	137	0.0
CP008925.1	h6.sal.bam	other	992149	992149	0	+	1	3	112	136	1.0
CP008925.1	h6.sal.bam	other	992150	992150	0	+	0	1	110	134	0.0
CP008925.1	h6.sal.bam	other	992151	992151	0	+	1	1	111	134	1.0
CP008925.1	h6.sal.bam	other	992152	992152	0	+	1	3	110	137	1.0
CP008925.1	h6.sal.bam	other	992153	992153	0	+	6	1	112	134	6.0
CP008925.1	h6.sal.bam	other	992154	992154	0	+	3	1	115	134	3.0
CP008925.1	h6.sal.bam	other	992155	992155	0	+	1	1	116	133	1.0
CP008925.1	h6.sal.bam	other	992156	992156	0	+	0	1	116	132	0.0
CP008925.1	h6.sal.bam	other	992157	992157	0	+	1	2	116	134	1.0
CP008925.1	h6.sal.bam	other	992158	992158	0	+	1	1	113	133	1.0
CP008925.1	h6.sal.bam	other	992159	992159	0	+	0	10	113	136	0.0
CP008925.1	h6.sal.bam	other	992160	992160	0	+	1	1	108	128	1.0
CP008925.1	h6.sal.bam	other	992161	992161	0	+	0	1	107	128	0.0
CP008925.1	h6.sal.bam	other	992162	992162	0	+	0	5	107	130	0.0
CP008925.1	h6.sal.bam	other	992163	992163	0	+	3	3	108	126	3.0
CP008925.1	h6.sal.bam	other	992164	992164	0	+	2	2	110	126	2.0
CP008925.1	h6.sal.bam	other	992165	992165	0	+	2	0	112	124	2.0
CP008925.1	h6.sal.bam	other	992166	992166	0	+	2	1	108	124	2.0
CP008925.1	h6.sal.bam	other	992167	992167	0	+	0	2	107	127	0.0
CP008925.1	h6.sal.bam	other	992168	992168	0	+	0	2	106	126	0.0
CP008925.1	h6.sal.bam	other	992169	992169	0	+	0	1	103	125	0.0
CP008925.1	h6.sal.bam	other	992170	992170	0	+	1	1	102	126	1.0
CP008925.1	h6.sal.bam	other	992171	992171	0	+	3	2	103	131	3.0
CP008925.1	h6.sal.bam	other	992172	992172	0	+	1	5	104	131	1.0
CP008925.1	h6.sal.bam	other	992173	992173	0	+	4	1	107	126	4.0
CP008925.1	h6.sal.bam	other	992174	992174	0	+	1	0	107	125	1.0
CP008925.1	h6.sal.bam	other	992175	992175	0	+	3	2	108	126	3.0
CP008925.1	h6.sal.bam	other	992176	992176	0	+	2	2	108	130	2.0
CP008925.1	h6.sal.bam	other	992177	992177	0	+	0	3	107	130	0.0
CP008925.1	h6.sal.bam	other	992178	992178	0	+	3	0	110	127	3.0
CP008925.1	h6.sal.bam	other	992179	992179	0	+	1	4	110	128	1.0
CP008925.1	h6.sal.bam	other	992180	992180	0	+	2	1	111	126	2.0
CP008925.1	h6.sal.bam	other	992181	992181	0	+	3	2	113	131	3.0
CP008925.1	h6.sal.bam	other	992182	992182	0	+	1	1	112	134	1.0
CP008925.1	h6.sal.bam	other	992183	992183	0	+	3	0	115	133	3.0
CP008925.1	h6.sal.bam	other	992184	992184	0	+	1	1	114	133	1.0
CP008925.1	h6.sal.bam	other	992185	992185	0	+	1	2	115	132	1.0
CP008925.1	h6.sal.bam	other	992186	992186	0	+	2	1	115	131	2.0
CP008925.1	h6.sal.bam	other	992187	992187	0	+	1	1	115	135	1.0
CP008925.1	h6.sal.bam	other	992188	992188	0	+	4	0	117	134	4.0
CP008925.1	h6.sal.bam	other	992189	992189	0	+	2	3	116	134	2.0
CP008925.1	h6.sal.bam	other	992190	992190	0	+	1	1	114	137	1.0
CP008925.1	h6.sal.bam	other	992191	992191	0	+	1	0	115	138	1.0
CP008925.1	h6.sal.bam	other	992192	992192	0	+	4	2	115	139	4.0
CP008925.1	h6.sal.bam	other	992193	992193	0	+	0	5	115	137	0.0
CP008925.1	h6.sal.bam	other	992194	992194	0	+	0	2	114	137	0.0
CP008925.1	h6.sal.bam	other	992195	992195	0	+	4	4	118	138	4.0
CP008925.1	h6.sal.bam	other	992196	992196	0	+	3	3	117	134	3.0
CP008925.1	h6.sal.bam	other	992197	992197	0	+	2	0	116	131	2.0
CP008925.1	h6.sal.bam	other	992198	992198	0	+	0	0	113	131	0.0
CP008925.1	h6.sal.bam	other	992199	992199	0	+	0	4	111	140	0.0
CP008925.1	h6.sal.bam	other	992200	992200	0	+	1	3	112	136	1.0
CP008925.1	h6.sal.bam	other	992201	992201	0	+	2	1	114	134	2.0
CP008925.1	h6.sal.bam	GAAC	992202	992202	992210	+	2	7	116	133	2.0
CP008925.1	h6.sal.bam	other	992203	992203	0	+	1	1	115	126	1.0
CP008925.1	h6.sal.bam	GAAC	992204	992204	992210	+	14	1	123	132	14.0
CP008925.1	h6.sal.bam	other	992205	992205	0	+	1	2	124	131	1.0
CP008925.1	h6.sal.bam	other	992206	992206	0	+	2	1	125	134	2.0
CP008925.1	h6.sal.bam	other	992207	992207	0	+	0	2	125	134	0.0
CP008925.1	h6.sal.bam	other	992208	992208	0	+	2	0	124	132	2.0
CP008925.1	h6.sal.bam	other	992209	992209	0	+	2	0	124	132	2.0
CP008925.1	h6.sal.bam	other	992210	992210	0	+	2	1	125	135	2.0
CP008925.1	h6.sal.bam	other	992211	992211	0	+	2	1	124	137	2.0
CP008925.1	h6.sal.bam	other	992212	992212	0	+	0	0	123	139	0.0
CP008925.1	h6.sal.bam	other	992213	992213	0	+	0	3	123	141	0.0
CP008925.1	h6.sal.bam	other	992214	992214	0	+	2	2	123	142	2.0
CP008925.1	h6.sal.bam	other	992215	992215	0	+	2	3	124	140	2.0
CP008925.1	h6.sal.bam	other	992216	992216	0	+	0	1	123	138	0.0
CP008925.1	h6.sal.bam	other	992217	992217	0	+	0	0	122	139	0.0
CP008925.1	h6.sal.bam	other	992218	992218	0	+	0	1	121	139	0.0
CP008925.1	h6.sal.bam	GAAC	992219	992219	992210	+	1	6	120	138	1.0
CP008925.1	h6.sal.bam	other	992220	992220	0	+	3	1	122	133	3.0
CP008925.1	h6.sal.bam	GAAC	992221	992221	992210	+	3	1	122	133	3.0
CP008925.1	h6.sal.bam	other	992222	992222	0	+	2	3	122	134	2.0
CP008925.1	h6.sal.bam	other	992223	992223	0	+	0	0	121	133	0.0
CP008925.1	h6.sal.bam	other	992224	992224	0	+	1	0	122	137	1.0
CP008925.1	h6.sal.bam	other	992225	992225	0	+	1	1	122	139	1.0
CP008925.1	h6.sal.bam	other	992226	992226	0	+	0	4	122	139	0.0
CP008925.1	h6.sal.bam	other	992227	992227	0	+	3	1	122	137	3.0
CP008925.1	h6.sal.bam	other	992228	992228	0	+	1	1	119	136	1.0
CP008925.1	h6.sal.bam	other	992229	992229	0	+	0	0	116	135	0.0
CP008925.1	h6.sal.bam	other	992230	992230	0	+	2	2	117	138	2.0
CP008925.1	h6.sal.bam	other	992231	992231	0	+	0	1	115	137	0.0
CP008925.1	h6.sal.bam	other	992232	992232	0	+	0	0	115	136	0.0
CP008925.1	h6.sal.bam	other	992233	992233	0	+	1	4	116	137	1.0
CP008925.1	h6.sal.bam	other	992234	992234	0	+	2	3	117	135	2.0
CP008925.1	h6.sal.bam	other	992235	992235	0	+	1	1	118	132	1.0
CP008925.1	h6.sal.bam	other	992236	992236	0	+	3	3	121	131	3.0
CP008925.1	h6.sal.bam	other	992237	992237	0	+	1	1	122	128	1.0
CP008925.1	h6.sal.bam	other	992238	992238	0	+	1	5	120	130	1.0
CP008925.1	h6.sal.bam	other	992239	992239	0	+	2	2	121	127	2.0
CP008925.1	h6.sal.bam	other	992240	992240	0	+	2	0	121	125	2.0
CP008925.1	h6.sal.bam	other	992241	992241	0	+	0	1	119	125	0.0
CP008925.1	h6.sal.bam	other	992242	992242	0	+	0	1	119	126	0.0
CP008925.1	h6.sal.bam	other	992243	992243	0	+	1	2	119	128	1.0
CP008925.1	h6.sal.bam	other	992244	992244	0	+	2	3	121	126	2.0
CP008925.1	h6.sal.bam	other	992245	992245	0	+	4	3	124	124	4.0
CP008925.1	h6.sal.bam	other	992246	992246	0	+	2	2	123	123	2.0
CP008925.1	h6.sal.bam	other	992247	992247	0	+	2	0	120	123	2.0
CP008925.1	h6.sal.bam	other	992248	992248	0	+	1	5	121	124	1.0
CP008925.1	h6.sal.bam	other	992249	992249	0	+	3	2	122	121	3.0
CP008925.1	h6.sal.bam	other	992250	992250	0	+	0	2	121	120	0.0
CP008925.1	h6.sal.bam	other	992251	992251	0	+	1	0	120	118	1.0
CP008925.1	h6.sal.bam	other	992252	992252	0	+	1	1	115	120	1.0
CP008925.1	h6.sal.bam	other	992253	992253	0	+	0	2	115	122	0.0
CP008925.1	h6.sal.bam	other	992254	992254	0	+	4	5	116	121	4.0
CP008925.1	h6.sal.bam	other	992255	992255	0	+	0	1	115	121	0.0
CP008925.1	h6.sal.bam	other	992256	992256	0	+	0	6	115	123	0.0
CP008925.1	h6.sal.bam	other	992257	992257	0	+	2	0	116	118	2.0
CP008925.1	h6.sal.bam	other	992258	992258	0	+	0	1	114	118	0.0
CP008925.1	h6.sal.bam	other	992259	992259	0	+	2	0	115	120	2.0
CP008925.1	h6.sal.bam	other	992260	992260	0	+	3	7	117	122	3.0
CP008925.1	h6.sal.bam	other	992261	992261	0	+	1	3	116	116	1.0
CP008925.1	h6.sal.bam	other	992262	992262	0	+	0	0	115	114	0.0
CP008925.1	h6.sal.bam	other	992263	992263	0	+	0	0	109	114	0.0
CP008925.1	h6.sal.bam	other	992264	992264	0	+	2	2	108	115	2.0
CP008925.1	h6.sal.bam	other	992265	992265	0	+	2	2	110	113	2.0
CP008925.1	h6.sal.bam	other	992266	992266	0	+	2	1	112	111	2.0
CP008925.1	h6.sal.bam	other	992267	992267	0	+	1	0	110	110	1.0
CP008925.1	h6.sal.bam	other	992268	992268	0	+	5	5	115	113	5.0
CP008925.1	h6.sal.bam	other	992269	992269	0	+	0	2	115	108	0.0
CP008925.1	h6.sal.bam	other	992270	992270	0	+	2	1	110	115	2.0
CP008925.1	h6.sal.bam	other	992271	992271	0	+	1	8	111	114	1.0
CP008925.1	h6.sal.bam	other	992272	992272	0	+	0	2	109	109	0.0
CP008925.1	h6.sal.bam	other	992273	992273	0	+	3	1	112	110	3.0
CP008925.1	h6.sal.bam	other	992274	992274	0	+	0	0	112	110	0.0
CP008925.1	h6.sal.bam	other	992275	992275	0	+	1	1	111	110	1.0
CP008925.1	h6.sal.bam	other	992276	992276	0	+	1	0	109	109	1.0
CP008925.1	h6.sal.bam	other	992277	992277	0	+	1	2	109	113	1.0
CP008925.1	h6.sal.bam	other	992278	992278	0	+	1	2	109	113	1.0
CP008925.1	h6.sal.bam	other	992279	992279	0	+	3	0	96	118	3.0
CP008925.1	h6.sal.bam	other	992280	992280	0	+	2	5	98	118	2.0
CP008925.1	h6.sal.bam	other	992281	992281	0	+	1	1	99	114	1.0
CP008925.1	h6.sal.bam	other	992282	992282	0	+	1	0	100	114	1.0
CP008925.1	h6.sal.bam	other	992283	992283	0	+	4	1	102	117	4.0
CP008925.1	h6.sal.bam	other	992284	992284	0	+	3	2	102	116	3.0
CP008925.1	h6.sal.bam	other	992285	992285	0	+	6	3	107	114	6.0
CP008925.1	h6.sal.bam	other	992286	992286	0	+	1	2	106	111	1.0
CP008925.1	h6.sal.bam	other	992287	992287	0	+	1	1	107	115	1.0
CP008925.1	h6.sal.bam	other	992288	992288	0	+	0	4	107	114	0.0
CP008925.1	h6.sal.bam	other	992289	992289	0	+	0	0	105	111	0.0
CP008925.1	h6.sal.bam	other	992290	992290	0	+	5	1	108	114	5.0
CP008925.1	h6.sal.bam	other	992291	992291	0	+	2	2	110	113	2.0
CP008925.1	h6.sal.bam	other	992292	992292	0	+	1	0	111	111	1.0
CP008925.1	h6.sal.bam	other	992293	992293	0	+	2	1	109	114	2.0
CP008925.1	h6.sal.bam	other	992294	992294	0	+	2	0	111	116	2.0
CP008925.1	h6.sal.bam	other	992295	992295	0	+	2	1	113	120	2.0
CP008925.1	h6.sal.bam	other	992296	992296	0	+	4	2	114	120	4.0
CP008925.1	h6.sal.bam	other	992297	992297	0	+	2	3	113	119	2.0
CP008925.1	h6.sal.bam	other	992298	992298	0	+	2	4	115	116	2.0
CP008925.1	h6.sal.bam	other	992299	992299	0	+	0	2	114	114	0.0
CP008925.1	h6.sal.bam	other	992300	992300	0	+	2	1	114	116	2.0
CP008925.1	h6.sal.bam	other	992301	992301	0	+	0	2	113	118	0.0
CP008925.1	h6.sal.bam	other	992302	992302	0	+	2	0	113	116	2.0
CP008925.1	h6.sal.bam	other	992303	992303	0	+	2	2	114	116	2.0
CP008925.1	h6.sal.bam	other	992304	992304	0	+	0	1	113	114	0.0
CP008925.1	h6.sal.bam	other	992305	992305	0	+	1	1	112	115	1.0
CP008925.1	h6.sal.bam	other	992306	992306	0	+	5	0	117	114	5.0
CP008925.1	h6.sal.bam	other	992307	992307	0	+	2	1	119	118	2.0
CP008925.1	h6.sal.bam	other	992308	992308	0	+	0	2	119	118	0.0
CP008925.1	h6.sal.bam	other	992309	992309	0	+	0	0	117	117	0.0
CP008925.1	h6.sal.bam	other	992310	992310	0	+	1	0	117	117	1.0
CP008925.1	h6.sal.bam	other	992311	992311	0	+	1	1	115	118	1.0
CP008925.1	h6.sal.bam	other	992312	992312	0	+	3	1	116	121	3.0
CP008925.1	h6.sal.bam	other	992313	992313	0	+	0	2	116	121	0.0
CP008925.1	h6.sal.bam	other	992314	992314	0	+	0	1	114	120	0.0
CP008925.1	h6.sal.bam	other	992315	992315	0	+	1	0	114	121	1.0
CP008925.1	h6.sal.bam	other	992316	992316	0	+	1	1	113	122	1.0
CP008925.1	h6.sal.bam	other	992317	992317	0	+	1	3	114	123	1.0
CP008925.1	h6.sal.bam	other	992318	992318	0	+	0	0	111	123	0.0
CP008925.1	h6.sal.bam	other	992319	992319	0	+	2	1	113	123	2.0
CP008925.1	h6.sal.bam	other	992320	992320	0	+	1	2	111	125	1.0
CP008925.1	h6.sal.bam	other	992321	992321	0	+	4	3	113	126	4.0
CP008925.1	h6.sal.bam	other	992322	992322	0	+	0	0	112	125	0.0
CP008925.1	h6.sal.bam	other	992323	992323	0	+	1	2	111	127	1.0
CP008925.1	h6.sal.bam	other	992324	992324	0	+	4	1	113	126	4.0
CP008925.1	h6.sal.bam	other	992325	992325	0	+	1	0	113	126	1.0
CP008925.1	h6.sal.bam	other	992326	992326	0	+	0	4	112	126	0.0
CP008925.1	h6.sal.bam	other	992327	992327	0	+	0	2	111	125	0.0
CP008925.1	h6.sal.bam	other	992328	992328	0	+	0	0	111	124	0.0
CP008925.1	h6.sal.bam	other	992329	992329	0	+	2	5	108	124	2.0
CP008925.1	h6.sal.bam	other	992330	992330	0	+	3	4	111	119	3.0
CP008925.1	h6.sal.bam	other	992331	992331	0	+	1	0	112	123	1.0
CP008925.1	h6.sal.bam	other	992332	992332	0	+	1	1	111	127	1.0
CP008925.1	h6.sal.bam	other	992333	992333	0	+	0	2	111	126	0.0
CP008925.1	h6.sal.bam	other	992334	992334	0	+	0	2	110	125	0.0
CP008925.1	h6.sal.bam	other	992335	992335	0	+	2	1	108	125	2.0
CP008925.1	h6.sal.bam	other	992336	992336	0	+	1	1	109	124	1.0
CP008925.1	h6.sal.bam	other	992337	992337	0	+	0	1	108	124	0.0
CP008925.1	h6.sal.bam	other	992338	992338	0	+	2	1	110	124	2.0
CP008925.1	h6.sal.bam	other	992339	992339	0	+	0	0	105	127	0.0
CP008925.1	h6.sal.bam	other	992340	992340	0	+	0	0	103	128	0.0
CP008925.1	h6.sal.bam	other	992341	992341	0	+	1	1	104	128	1.0
CP008925.1	h6.sal.bam	other	992342	992342	0	+	2	3	103	130	2.0
CP008925.1	h6.sal.bam	other	992343	992343	0	+	0	4	103	127	0.0
CP008925.1	h6.sal.bam	other	992344	992344	0	+	1	3	104	125	1.0
CP008925.1	h6.sal.bam	other	992345	992345	0	+	0	3	102	124	0.0
CP008925.1	h6.sal.bam	other	992346	992346	0	+	1	0	102	126	1.0
CP008925.1	h6.sal.bam	other	992347	992347	0	+	5	3	107	127	5.0
CP008925.1	h6.sal.bam	other	992348	992348	0	+	0	1	104	126	0.0
CP008925.1	h6.sal.bam	other	992349	992349	0	+	3	1	106	127	3.0
CP008925.1	h6.sal.bam	other	992350	992350	0	+	0	3	103	127	0.0
CP008925.1	h6.sal.bam	other	992351	992351	0	+	0	2	103	124	0.0
CP008925.1	h6.sal.bam	other	992352	992352	0	+	1	4	104	123	1.0
CP008925.1	h6.sal.bam	other	992353	992353	0	+	0	3	101	119	0.0
CP008925.1	h6.sal.bam	other	992354	992354	0	+	1	0	101	116	1.0
CP008925.1	h6.sal.bam	other	992355	992355	0	+	1	1	99	116	1.0
CP008925.1	h6.sal.bam	other	992356	992356	0	+	1	2	99	115	1.0
CP008925.1	h6.sal.bam	other	992357	992357	0	+	1	3	95	115	1.0
CP008925.1	h6.sal.bam	GAAC	992358	992358	992366	+	0	4	91	112	0.0
CP008925.1	h6.sal.bam	other	992359	992359	0	+	1	0	91	109	1.0
CP008925.1	h6.sal.bam	GAAC	992360	992360	992366	+	1	2	88	112	1.0
CP008925.1	h6.sal.bam	other	992361	992361	0	+	0	1	86	111	0.0
CP008925.1	h6.sal.bam	other	992362	992362	0	+	2	0	87	110	2.0
CP008925.1	h6.sal.bam	other	992363	992363	0	+	2	1	89	112	2.0
CP008925.1	h6.sal.bam	other	992364	992364	0	+	3	3	92	111	3.0
CP008925.1	h6.sal.bam	other	992365	992365	0	+	1	0	87	108	1.0
CP008925.1	h6.sal.bam	other	992366	992366	0	+	2	0	89	113	2.0
CP008925.1	h6.sal.bam	other	992367	992367	0	+	0	3	86	115	0.0
CP008925.1	h6.sal.bam	other	992368	992368	0	+	2	5	86	113	2.0
CP008925.1	h6.sal.bam	other	992369	992369	0	+	2	3	88	109	2.0
CP008925.1	h6.sal.bam	other	992370	992370	0	+	1	1	85	106	1.0
CP008925.1	h6.sal.bam	other	992371	992371	0	+	0	0	82	111	0.0
CP008925.1	h6.sal.bam	other	992372	992372	0	+	1	2	83	112	1.0
CP008925.1	h6.sal.bam	other	992373	992373	0	+	0	2	82	112	0.0
CP008925.1	h6.sal.bam	other	992374	992374	0	+	3	2	84	112	3.0
CP008925.1	h6.sal.bam	GAAC	992375	992375	992366	+	0	5	82	110	0.0
CP008925.1	h6.sal.bam	other	992376	992376	0	+	2	0	84	109	2.0
CP008925.1	h6.sal.bam	GAAC	992377	992377	992366	+	2	0	85	109	2.0
CP008925.1	h6.sal.bam	other	992378	992378	0	+	2	0	85	109	2.0
CP008925.1	h6.sal.bam	other	992379	992379	0	+	0	3	85	109	0.0
CP008925.1	h6.sal.bam	other	992380	992380	0	+	0	0	83	113	0.0
CP008925.1	h6.sal.bam	other	992381	992381	0	+	1	3	78	115	1.0
CP008925.1	h6.sal.bam	other	992382	992382	0	+	1	1	79	112	1.0
CP008925.1	h6.sal.bam	other	992383	992383	0	+	2	1	81	113	2.0
CP008925.1	h6.sal.bam	other	992384	992384	0	+	0	2	81	112	0.0
CP008925.1	h6.sal.bam	other	992385	992385	0	+	0	2	79	110	0.0
CP008925.1	h6.sal.bam	other	992386	992386	0	+	1	1	80	113	1.0
CP008925.1	h6.sal.bam	other	992387	992387	0	+	1	1	79	116	1.0
CP008925.1	h6.sal.bam	other	992388	992388	0	+	4	2	83	117	4.0
CP008925.1	h6.sal.bam	other	992389	992389	0	+	0	0	83	115	0.0
CP008925.1	h6.sal.bam	other	992390	992390	0	+	2	1	83	118	2.0
CP008925.1	h6.sal.bam	other	992391	992391	0	+	1	0	84	117	1.0
CP008925.1	h6.sal.bam	other	992392	992392	0	+	0	3	83	118	0.0
CP008925.1	h6.sal.bam	other	992393	992393	0	+	1	1	81	120	1.0
CP008925.1	h6.sal.bam	other	992394	992394	0	+	2	2	83	119	2.0
CP008925.1	h6.sal.bam	other	992395	992395	0	+	1	3	82	119	1.0
CP008925.1	h6.sal.bam	other	992396	992396	0	+	1	2	81	117	1.0
CP008925.1	h6.sal.bam	other	992397	992397	0	+	2	2	83	116	2.0
CP008925.1	h6.sal.bam	other	992398	992398	0	+	2	0	84	114	2.0
CP008925.1	h6.sal.bam	other	992399	992399	0	+	0	1	80	114	0.0
CP008925.1	h6.sal.bam	other	992400	992400	0	+	4	1	83	113	4.0
CP008925.1	h6.sal.bam	other	992401	992401	0	+	2	2	85	112	2.0
CP008925.1	h6.sal.bam	other	992402	992402	0	+	1	1	85	110	1.0
CP008925.1	h6.sal.bam	other	992403	992403	0	+	0	2	85	109	0.0
CP008925.1	h6.sal.bam	other	992404	992404	0	+	2	4	85	107	2.0
CP008925.1	h6.sal.bam	other	992405	992405	0	+	2	2	84	103	2.0
CP008925.1	h6.sal.bam	other	992406	992406	0	+	1	4	85	102	1.0
CP008925.1	h6.sal.bam	other	992407	992407	0	+	2	1	86	98	2.0
CP008925.1	h6.sal.bam	other	992408	992408	0	+	0	1	86	97	0.0
CP008925.1	h6.sal.bam	other	992409	992409	0	+	2	1	88	100	2.0
CP008925.1	h6.sal.bam	other	992410	992410	0	+	1	1	87	101	1.0
CP008925.1	h6.sal.bam	other	992411	992411	0	+	1	1	87	104	1.0
CP008925.1	h6.sal.bam	other	992412	992412	0	+	1	1	88	104	1.0
CP008925.1	h6.sal.bam	other	992413	992413	0	+	2	3	88	105	2.0
CP008925.1	h6.sal.bam	other	992414	992414	0	+	0	2	88	102	0.0
CP008925.1	h6.sal.bam	other	992415	992415	0	+	1	1	89	100	1.0
CP008925.1	h6.sal.bam	other	992416	992416	0	+	0	1	88	99	0.0
CP008925.1	h6.sal.bam	other	992417	992417	0	+	0	0	86	101	0.0
CP008925.1	h6.sal.bam	other	992418	992418	0	+	1	3	87	102	1.0
CP008925.1	h6.sal.bam	other	992419	992419	0	+	0	2	84	101	0.0
CP008925.1	h6.sal.bam	other	992420	992420	0	+	1	5	85	101	1.0
CP008925.1	h6.sal.bam	other	992421	992421	0	+	4	0	89	99	4.0
CP008925.1	h6.sal.bam	other	992422	992422	0	+	0	2	84	99	0.0
CP008925.1	h6.sal.bam	other	992423	992423	0	+	3	2	87	98	3.0
CP008925.1	h6.sal.bam	other	992424	992424	0	+	1	1	86	102	1.0
CP008925.1	h6.sal.bam	other	992425	992425	0	+	1	0	87	102	1.0
CP008925.1	h6.sal.bam	other	992426	992426	0	+	1	1	88	102	1.0
CP008925.1	h6.sal.bam	other	992427	992427	0	+	1	0	88	104	1.0
CP008925.1	h6.sal.bam	other	992428	992428	0	+	3	0	90	106	3.0
CP008925.1	h6.sal.bam	other	992429	992429	0	+	0	0	90	106	0.0
CP008925.1	h6.sal.bam	other	992430	992430	0	+	0	1	89	109	0.0
CP008925.1	h6.sal.bam	other	992431	992431	0	+	2	1	90	110	2.0
CP008925.1	h6.sal.bam	other	992432	992432	0	+	1	0	89	117	1.0
CP008925.1	h6.sal.bam	other	992433	992433	0	+	0	1	89	118	0.0
CP008925.1	h6.sal.bam	other	992434	992434	0	+	1	3	90	117	1.0
CP008925.1	h6.sal.bam	other	992435	992435	0	+	3	1	92	116	3.0
CP008925.1	h6.sal.bam	other	992436	992436	0	+	2	0	92	116	2.0
CP008925.1	h6.sal.bam	other	992437	992437	0	+	1	2	93	116	1.0
CP008925.1	h6.sal.bam	other	992438	992438	0	+	1	3	89	116	1.0
CP008925.1	h6.sal.bam	other	992439	992439	0	+	1	2	89	113	1.0
CP008925.1	h6.sal.bam	other	992440	992440	0	+	0	1	87	114	0.0
CP008925.1	h6.sal.bam	other	992441	992441	0	+	1	2	88	115	1.0
CP008925.1	h6.sal.bam	other	992442	992442	0	+	1	1	89	115	1.0
CP008925.1	h6.sal.bam	other	992443	992443	0	+	0	2	87	115	0.0
CP008925.1	h6.sal.bam	other	992444	992444	0	+	2	1	86	115	2.0
CP008925.1	h6.sal.bam	other	992445	992445	0	+	2	4	88	115	2.0
CP008925.1	h6.sal.bam	other	992446	992446	0	+	2	2	90	112	2.0
CP008925.1	h6.sal.bam	other	992447	992447	0	+	1	1	89	111	1.0
CP008925.1	h6.sal.bam	other	992448	992448	0	+	4	1	93	112	4.0
CP008925.1	h6.sal.bam	other	992449	992449	0	+	3	2	94	114	3.0
CP008925.1	h6.sal.bam	other	992450	992450	0	+	3	2	97	113	3.0
CP008925.1	h6.sal.bam	other	992451	992451	0	+	0	0	93	111	0.0
CP008925.1	h6.sal.bam	other	992452	992452	0	+	1	1	94	112	1.0
CP008925.1	h6.sal.bam	other	992453	992453	0	+	3	3	95	113	3.0
CP008925.1	h6.sal.bam	GAAC	992454	992454	992462	+	6	5	101	113	6.0
CP008925.1	h6.sal.bam	other	992455	992455	0	+	1	1	101	112	1.0
CP008925.1	h6.sal.bam	GAAC	992456	992456	992462	+	8	1	108	112	8.0
CP008925.1	h6.sal.bam	other	992457	992457	0	+	1	2	109	111	1.0
CP008925.1	h6.sal.bam	other	992458	992458	0	+	0	1	107	110	0.0
CP008925.1	h6.sal.bam	other	992459	992459	0	+	1	3	108	109	1.0
CP008925.1	h6.sal.bam	other	992460	992460	0	+	0	1	108	106	0.0
CP008925.1	h6.sal.bam	other	992461	992461	0	+	1	3	108	110	1.0
CP008925.1	h6.sal.bam	other	992462	992462	0	+	0	1	107	107	0.0
CP008925.1	h6.sal.bam	other	992463	992463	0	+	2	1	105	107	2.0
CP008925.1	h6.sal.bam	other	992464	992464	0	+	3	2	106	106	3.0
CP008925.1	h6.sal.bam	other	992465	992465	0	+	1	1	107	107	1.0
CP008925.1	h6.sal.bam	other	992466	992466	0	+	0	3	106	109	0.0
CP008925.1	h6.sal.bam	other	992467	992467	0	+	2	3	108	108	2.0
CP008925.1	h6.sal.bam	other	992468	992468	0	+	1	1	108	108	1.0
CP008925.1	h6.sal.bam	other	992469	992469	0	+	2	0	108	110	2.0
CP008925.1	h6.sal.bam	other	992470	992470	0	+	0	1	107	112	0.0
CP008925.1	h6.sal.bam	GAAC	992471	992471	992462	+	4	1	109	112	4.0
CP008925.1	h6.sal.bam	other	992472	992472	0	+	1	0	109	112	1.0
CP008925.1	h6.sal.bam	GAAC	992473	992473	992462	+	3	0	110	112	3.0
CP008925.1	h6.sal.bam	other	992474	992474	0	+	2	0	110	112	2.0
CP008925.1	h6.sal.bam	other	992475	992475	0	+	4	0	112	116	4.0
CP008925.1	h6.sal.bam	other	992476	992476	0	+	1	0	110	116	1.0
CP008925.1	h6.sal.bam	other	992477	992477	0	+	2	0	112	116	2.0
CP008925.1	h6.sal.bam	other	992478	992478	0	+	1	0	113	117	1.0
CP008925.1	h6.sal.bam	other	992479	992479	0	+	1	0	112	117	1.0
CP008925.1	h6.sal.bam	other	992480	992480	0	+	0	1	110	118	0.0
CP008925.1	h6.sal.bam	other	992481	992481	0	+	0	1	107	118	0.0
CP008925.1	h6.sal.bam	other	992482	992482	0	+	0	3	107	117	0.0
CP008925.1	h6.sal.bam	other	992483	992483	0	+	3	2	108	115	3.0
CP008925.1	h6.sal.bam	other	992484	992484	0	+	0	4	108	114	0.0
CP008925.1	h6.sal.bam	other	992485	992485	0	+	1	1	108	111	1.0
CP008925.1	h6.sal.bam	other	992486	992486	0	+	0	2	105	110	0.0
CP008925.1	h6.sal.bam	other	992487	992487	0	+	1	1	106	112	1.0
CP008925.1	h6.sal.bam	other	992488	992488	0	+	0	0	104	111	0.0
CP008925.1	h6.sal.bam	other	992489	992489	0	+	1	1	105	113	1.0
CP008925.1	h6.sal.bam	other	992490	992490	0	+	0	2	104	112	0.0
CP008925.1	h6.sal.bam	other	992491	992491	0	+	2	1	106	110	2.0
CP008925.1	h6.sal.bam	other	992492	992492	0	+	6	1	111	109	6.0
CP008925.1	h6.sal.bam	other	992493	992493	0	+	2	2	112	114	2.0
CP008925.1	h6.sal.bam	other	992494	992494	0	+	0	1	112	112	0.0
CP008925.1	h6.sal.bam	other	992495	992495	0	+	1	3	109	111	1.0
CP008925.1	h6.sal.bam	other	992496	992496	0	+	5	1	112	108	5.0
CP008925.1	h6.sal.bam	other	992497	992497	0	+	2	2	114	116	2.0
CP008925.1	h6.sal.bam	other	992498	992498	0	+	2	4	113	114	2.0
CP008925.1	h6.sal.bam	other	992499	992499	0	+	0	1	112	110	0.0
CP008925.1	h6.sal.bam	other	992500	992500	0	+	2	0	114	114	2.0
CP008925.1	h6.sal.bam	other	992501	992501	0	+	1	3	114	115	1.0
CP008925.1	h6.sal.bam	other	992502	992502	0	+	1	2	110	112	1.0
CP008925.1	h6.sal.bam	other	992503	992503	0	+	1	3	111	110	1.0
CP008925.1	h6.sal.bam	other	992504	992504	0	+	0	2	111	109	0.0
CP008925.1	h6.sal.bam	other	992505	992505	0	+	2	5	113	107	2.0
CP008925.1	h6.sal.bam	other	992506	992506	0	+	2	3	111	102	2.0
CP008925.1	h6.sal.bam	other	992507	992507	0	+	0	1	110	107	0.0
CP008925.1	h6.sal.bam	other	992508	992508	0	+	4	1	114	107	4.0
CP008925.1	h6.sal.bam	other	992509	992509	0	+	1	1	114	106	1.0
CP008925.1	h6.sal.bam	other	992510	992510	0	+	1	1	114	105	1.0
CP008925.1	h6.sal.bam	other	992511	992511	0	+	1	1	111	105	1.0
CP008925.1	h6.sal.bam	other	992512	992512	0	+	0	1	111	105	0.0
CP008925.1	h6.sal.bam	other	992513	992513	0	+	0	0	111	104	0.0
CP008925.1	h6.sal.bam	other	992514	992514	0	+	2	5	113	105	2.0
CP008925.1	h6.sal.bam	other	992515	992515	0	+	2	1	115	102	2.0
CP008925.1	h6.sal.bam	other	992516	992516	0	+	1	3	116	102	1.0
CP008925.1	h6.sal.bam	other	992517	992517	0	+	0	1	114	100	0.0
CP008925.1	h6.sal.bam	other	992518	992518	0	+	3	2	115	100	3.0
CP008925.1	h6.sal.bam	other	992519	992519	0	+	0	0	111	99	0.0
CP008925.1	h6.sal.bam	other	992520	992520	0	+	0	1	111	100	0.0
CP008925.1	h6.sal.bam	other	992521	992521	0	+	1	1	107	99	1.0
CP008925.1	h6.sal.bam	other	992522	992522	0	+	2	1	109	100	2.0
CP008925.1	h6.sal.bam	other	992523	992523	0	+	0	3	109	99	0.0
CP008925.1	h6.sal.bam	other	992524	992524	0	+	2	1	109	98	2.0
CP008925.1	h6.sal.bam	other	992525	992525	0	+	5	0	111	98	5.0
CP008925.1	h6.sal.bam	other	992526	992526	0	+	3	1	113	98	3.0
CP008925.1	h6.sal.bam	other	992527	992527	0	+	1	2	109	97	1.0
CP008925.1	h6.sal.bam	other	992528	992528	0	+	0	4	109	95	0.0
CP008925.1	h6.sal.bam	other	992529	992529	0	+	3	3	108	93	3.0
CP008925.1	h6.sal.bam	other	992530	992530	0	+	0	1	106	90	0.0
CP008925.1	h6.sal.bam	other	992531	992531	0	+	2	1	100	89	2.0
CP008925.1	h6.sal.bam	other	992532	992532	0	+	6	0	106	88	6.0
CP008925.1	h6.sal.bam	other	992533	992533	0	+	3	1	109	91	3.0
CP008925.1	h6.sal.bam	other	992534	992534	0	+	1	3	108	93	1.0
CP008925.1	h6.sal.bam	other	992535	992535	0	+	0	1	108	92	0.0
CP008925.1	h6.sal.bam	other	992536	992536	0	+	2	1	110	95	2.0
CP008925.1	h6.sal.bam	other	992537	992537	0	+	1	1	109	97	1.0
CP008925.1	h6.sal.bam	other	992538	992538	0	+	0	0	106	96	0.0
CP008925.1	h6.sal.bam	other	992539	992539	0	+	0	3	106	96	0.0
CP008925.1	h6.sal.bam	other	992540	992540	0	+	2	3	107	96	2.0
CP008925.1	h6.sal.bam	other	992541	992541	0	+	1	3	108	93	1.0
CP008925.1	h6.sal.bam	other	992542	992542	0	+	4	2	109	93	4.0
CP008925.1	h6.sal.bam	other	992543	992543	0	+	1	3	108	93	1.0
CP008925.1	h6.sal.bam	other	992544	992544	0	+	0	2	105	91	0.0
CP008925.1	h6.sal.bam	other	992545	992545	0	+	0	1	105	90	0.0
CP008925.1	h6.sal.bam	other	992546	992546	0	+	2	1	107	89	2.0
CP008925.1	h6.sal.bam	other	992547	992547	0	+	1	0	107	88	1.0
CP008925.1	h6.sal.bam	other	992548	992548	0	+	0	1	104	91	0.0
CP008925.1	h6.sal.bam	other	992549	992549	0	+	0	2	102	91	0.0
CP008925.1	h6.sal.bam	other	992550	992550	0	+	4	0	101	91	4.0
CP008925.1	h6.sal.bam	other	992551	992551	0	+	1	1	102	91	1.0
CP008925.1	h6.sal.bam	other	992552	992552	0	+	2	0	101	93	2.0
CP008925.1	h6.sal.bam	other	992553	992553	0	+	2	0	103	93	2.0
CP008925.1	h6.sal.bam	other	992554	992554	0	+	2	1	104	99	2.0
CP008925.1	h6.sal.bam	other	992555	992555	0	+	4	1	108	98	4.0
CP008925.1	h6.sal.bam	other	992556	992556	0	+	4	1	112	97	4.0
CP008925.1	h6.sal.bam	other	992557	992557	0	+	1	0	113	98	1.0
CP008925.1	h6.sal.bam	other	992558	992558	0	+	2	1	112	98	2.0
CP008925.1	h6.sal.bam	other	992559	992559	0	+	1	0	112	98	1.0
CP008925.1	h6.sal.bam	other	992560	992560	0	+	1	1	113	98	1.0
CP008925.1	h6.sal.bam	other	992561	992561	0	+	1	3	114	98	1.0
CP008925.1	h6.sal.bam	other	992562	992562	0	+	3	1	115	96	3.0
CP008925.1	h6.sal.bam	other	992563	992563	0	+	0	1	115	95	0.0
CP008925.1	h6.sal.bam	other	992564	992564	0	+	1	1	115	94	1.0
CP008925.1	h6.sal.bam	other	992565	992565	0	+	0	5	115	98	0.0
CP008925.1	h6.sal.bam	other	992566	992566	0	+	0	1	113	96	0.0
CP008925.1	h6.sal.bam	other	992567	992567	0	+	0	1	108	99	0.0
CP008925.1	h6.sal.bam	other	992568	992568	0	+	6	3	112	98	6.0
CP008925.1	h6.sal.bam	other	992569	992569	0	+	0	1	112	95	0.0
CP008925.1	h6.sal.bam	other	992570	992570	0	+	2	2	113	98	2.0
CP008925.1	h6.sal.bam	other	992571	992571	0	+	1	2	109	98	1.0
CP008925.1	h6.sal.bam	other	992572	992572	0	+	2	0	108	96	2.0
CP008925.1	h6.sal.bam	other	992573	992573	0	+	1	3	108	96	1.0
CP008925.1	h6.sal.bam	other	992574	992574	0	+	1	2	109	103	1.0
CP008925.1	h6.sal.bam	other	992575	992575	0	+	1	1	108	101	1.0
CP008925.1	h6.sal.bam	other	992576	992576	0	+	4	0	111	102	4.0
CP008925.1	h6.sal.bam	other	992577	992577	0	+	3	0	113	102	3.0
CP008925.1	h6.sal.bam	other	992578	992578	0	+	1	2	113	105	1.0
CP008925.1	h6.sal.bam	other	992579	992579	0	+	1	1	112	110	1.0
CP008925.1	h6.sal.bam	other	992580	992580	0	+	1	3	111	111	1.0
CP008925.1	h6.sal.bam	other	992581	992581	0	+	0	4	106	108	0.0
CP008925.1	h6.sal.bam	other	992582	992582	0	+	3	1	109	104	3.0
CP008925.1	h6.sal.bam	other	992583	992583	0	+	1	0	110	104	1.0
CP008925.1	h6.sal.bam	other	992584	992584	0	+	0	0	110	105	0.0
CP008925.1	h6.sal.bam	other	992585	992585	0	+	2	1	111	106	2.0
CP008925.1	h6.sal.bam	other	992586	992586	0	+	3	1	112	106	3.0
CP008925.1	h6.sal.bam	other	992587	992587	0	+	0	0	112	105	0.0
CP008925.1	h6.sal.bam	other	992588	992588	0	+	1	0	112	107	1.0
CP008925.1	h6.sal.bam	other	992589	992589	0	+	1	2	113	107	1.0
CP008925.1	h6.sal.bam	other	992590	992590	0	+	0	1	111	107	0.0
CP008925.1	h6.sal.bam	other	992591	992591	0	+	0	1	110	106	0.0
CP008925.1	h6.sal.bam	other	992592	992592	0	+	1	1	111	104	1.0
CP008925.1	h6.sal.bam	other	992593	992593	0	+	0	1	108	108	0.0
CP008925.1	h6.sal.bam	other	992594	992594	0	+	1	1	109	107	1.0
CP008925.1	h6.sal.bam	other	992595	992595	0	+	1	0	110	108	1.0
CP008925.1	h6.sal.bam	other	992596	992596	0	+	1	3	110	112	1.0
CP008925.1	h6.sal.bam	GAAC	992597	992597	992605	+	0	1	108	111	0.0
CP008925.1	h6.sal.bam	other	992598	992598	0	+	0	1	108	110	0.0
CP008925.1	h6.sal.bam	GAAC	992599	992599	992605	+	1	1	107	109	1.0
CP008925.1	h6.sal.bam	other	992600	992600	0	+	4	0	106	108	4.0
CP008925.1	h6.sal.bam	other	992601	992601	0	+	1	0	104	108	1.0
CP008925.1	h6.sal.bam	other	992602	992602	0	+	4	2	107	110	4.0
CP008925.1	h6.sal.bam	other	992603	992603	0	+	1	0	104	108	1.0
CP008925.1	h6.sal.bam	other	992604	992604	0	+	0	1	96	110	0.0
CP008925.1	h6.sal.bam	other	992605	992605	0	+	1	0	97	112	1.0
CP008925.1	h6.sal.bam	other	992606	992606	0	+	0	0	97	114	0.0
CP008925.1	h6.sal.bam	other	992607	992607	0	+	2	3	96	114	2.0
CP008925.1	h6.sal.bam	other	992608	992608	0	+	1	2	97	112	1.0
CP008925.1	h6.sal.bam	other	992609	992609	0	+	3	2	98	113	3.0
CP008925.1	h6.sal.bam	GAAC	992610	992610	992618	+	0	2	98	111	0.0
CP008925.1	h6.sal.bam	other	992611	992611	0	+	1	4	98	112	1.0
CP008925.1	h6.sal.bam	GAAC	992612	992612	992618	+	1	0	98	108	1.0
CP008925.1	h6.sal.bam	other	992613	992613	0	+	2	0	100	108	2.0
CP008925.1	h6.sal.bam	GAAC	992614	992614	992605	+	1	3	101	108	1.0
CP008925.1	h6.sal.bam	other	992615	992615	0	+	2	2	100	105	2.0
CP008925.1	h6.sal.bam	GAAC	992616	992616	992605	+	3	1	102	103	3.0
CP008925.1	h6.sal.bam	other	992617	992617	0	+	3	2	102	105	3.0
CP008925.1	h6.sal.bam	other	992618	992618	0	+	1	1	102	105	1.0
CP008925.1	h6.sal.bam	other	992619	992619	0	+	0	1	102	106	0.0
CP008925.1	h6.sal.bam	other	992620	992620	0	+	2	1	102	108	2.0
CP008925.1	h6.sal.bam	other	992621	992621	0	+	0	2	102	107	0.0
CP008925.1	h6.sal.bam	other	992622	992622	0	+	1	1	102	105	1.0
CP008925.1	h6.sal.bam	other	992623	992623	0	+	0	1	102	106	0.0
CP008925.1	h6.sal.bam	other	992624	992624	0	+	2	1	100	107	2.0
CP008925.1	h6.sal.bam	other	992625	992625	0	+	0	1	99	107	0.0
CP008925.1	h6.sal.bam	other	992626	992626	0	+	2	3	101	106	2.0
CP008925.1	h6.sal.bam	GAAC	992627	992627	992618	+	2	6	101	104	2.0
CP008925.1	h6.sal.bam	other	992628	992628	0	+	0	0	99	98	0.0
CP008925.1	h6.sal.bam	GAAC	992629	992629	992618	+	3	0	100	99	3.0
CP008925.1	h6.sal.bam	other	992630	992630	0	+	0	0	97	99	0.0
CP008925.1	h6.sal.bam	other	992631	992631	0	+	2	2	95	102	2.0
CP008925.1	h6.sal.bam	other	992632	992632	0	+	1	0	93	103	1.0
CP008925.1	h6.sal.bam	other	992633	992633	0	+	4	1	97	103	4.0
CP008925.1	h6.sal.bam	other	992634	992634	0	+	0	1	95	106	0.0
CP008925.1	h6.sal.bam	other	992635	992635	0	+	2	0	96	105	2.0
CP008925.1	h6.sal.bam	other	992636	992636	0	+	0	1	93	107	0.0
CP008925.1	h6.sal.bam	other	992637	992637	0	+	0	0	93	106	0.0
CP008925.1	h6.sal.bam	other	992638	992638	0	+	1	4	94	106	1.0
CP008925.1	h6.sal.bam	other	992639	992639	0	+	0	1	93	105	0.0
CP008925.1	h6.sal.bam	other	992640	992640	0	+	2	3	95	105	2.0
CP008925.1	h6.sal.bam	other	992641	992641	0	+	1	4	96	103	1.0
CP008925.1	h6.sal.bam	other	992642	992642	0	+	4	2	100	101	4.0
CP008925.1	h6.sal.bam	other	992643	992643	0	+	3	1	97	100	3.0
CP008925.1	h6.sal.bam	other	992644	992644	0	+	2	2	98	101	2.0
CP008925.1	h6.sal.bam	other	992645	992645	0	+	5	1	101	101	5.0
CP008925.1	h6.sal.bam	other	992646	992646	0	+	1	1	99	102	1.0
CP008925.1	h6.sal.bam	other	992647	992647	0	+	1	6	99	103	1.0
CP008925.1	h6.sal.bam	other	992648	992648	0	+	0	2	99	97	0.0
CP008925.1	h6.sal.bam	other	992649	992649	0	+	0	2	99	99	0.0
CP008925.1	h6.sal.bam	other	992650	992650	0	+	1	3	98	100	1.0
CP008925.1	h6.sal.bam	other	992651	992651	0	+	0	0	92	100	0.0
CP008925.1	h6.sal.bam	other	992652	992652	0	+	0	5	92	104	0.0
CP008925.1	h6.sal.bam	other	992653	992653	0	+	2	3	93	100	2.0
CP008925.1	h6.sal.bam	other	992654	992654	0	+	1	2	92	99	1.0
CP008925.1	h6.sal.bam	other	992655	992655	0	+	2	0	93	99	2.0
CP008925.1	h6.sal.bam	other	992656	992656	0	+	0	0	93	100	0.0
CP008925.1	h6.sal.bam	other	992657	992657	0	+	1	1	89	101	1.0
CP008925.1	h6.sal.bam	other	992658	992658	0	+	1	1	90	101	1.0
CP008925.1	h6.sal.bam	other	992659	992659	0	+	0	1	90	103	0.0
CP008925.1	h6.sal.bam	other	992660	992660	0	+	1	2	90	104	1.0
CP008925.1	h6.sal.bam	other	992661	992661	0	+	0	0	86	104	0.0
CP008925.1	h6.sal.bam	other	992662	992662	0	+	3	2	89	106	3.0
CP008925.1	h6.sal.bam	other	992663	992663	0	+	3	0	90	105	3.0
CP008925.1	h6.sal.bam	other	992664	992664	0	+	3	1	93	105	3.0
CP008925.1	h6.sal.bam	other	992665	992665	0	+	0	3	93	107	0.0
CP008925.1	h6.sal.bam	other	992666	992666	0	+	1	0	92	104	1.0
CP008925.1	h6.sal.bam	other	992667	992667	0	+	2	0	94	104	2.0
CP008925.1	h6.sal.bam	other	992668	992668	0	+	0	2	94	105	0.0
CP008925.1	h6.sal.bam	other	992669	992669	0	+	1	1	94	104	1.0
CP008925.1	h6.sal.bam	other	992670	992670	0	+	2	5	94	106	2.0
CP008925.1	h6.sal.bam	other	992671	992671	0	+	3	1	96	101	3.0
CP008925.1	h6.sal.bam	other	992672	992672	0	+	2	0	98	102	2.0
CP008925.1	h6.sal.bam	other	992673	992673	0	+	1	0	97	103	1.0
CP008925.1	h6.sal.bam	other	992674	992674	0	+	1	2	95	103	1.0
CP008925.1	h6.sal.bam	other	992675	992675	0	+	0	0	94	103	0.0
CP008925.1	h6.sal.bam	other	992676	992676	0	+	2	1	92	104	2.0
CP008925.1	h6.sal.bam	other	992677	992677	0	+	0	0	91	106	0.0
CP008925.1	h6.sal.bam	other	992678	992678	0	+	0	3	90	107	0.0
CP008925.1	h6.sal.bam	other	992679	992679	0	+	1	4	91	104	1.0
CP008925.1	h6.sal.bam	other	992680	992680	0	+	0	0	91	102	0.0
CP008925.1	h6.sal.bam	other	992681	992681	0	+	3	0	94	106	3.0
CP008925.1	h6.sal.bam	other	992682	992682	0	+	1	2	93	106	1.0
CP008925.1	h6.sal.bam	other	992683	992683	0	+	2	2	94	106	2.0
CP008925.1	h6.sal.bam	other	992684	992684	0	+	0	1	91	109	0.0
CP008925.1	h6.sal.bam	other	992685	992685	0	+	3	2	94	112	3.0
CP008925.1	h6.sal.bam	other	992686	992686	0	+	1	1	94	110	1.0
CP008925.1	h6.sal.bam	other	992687	992687	0	+	6	0	97	110	6.0
CP008925.1	h6.sal.bam	other	992688	992688	0	+	2	0	99	110	2.0
CP008925.1	h6.sal.bam	other	992689	992689	0	+	0	2	98	112	0.0
CP008925.1	h6.sal.bam	other	992690	992690	0	+	2	1	98	110	2.0
CP008925.1	h6.sal.bam	other	992691	992691	0	+	0	2	95	109	0.0
CP008925.1	h6.sal.bam	other	992692	992692	0	+	0	2	94	109	0.0
CP008925.1	h6.sal.bam	other	992693	992693	0	+	1	0	94	108	1.0
CP008925.1	h6.sal.bam	other	992694	992694	0	+	3	3	97	109	3.0
CP008925.1	h6.sal.bam	other	992695	992695	0	+	1	1	98	107	1.0
CP008925.1	h6.sal.bam	other	992696	992696	0	+	1	0	98	106	1.0
CP008925.1	h6.sal.bam	other	992697	992697	0	+	0	1	98	106	0.0
CP008925.1	h6.sal.bam	other	992698	992698	0	+	3	2	95	107	3.0
CP008925.1	h6.sal.bam	other	992699	992699	0	+	1	1	96	105	1.0
CP008925.1	h6.sal.bam	other	992700	992700	0	+	2	0	98	105	2.0
CP008925.1	h6.sal.bam	other	992701	992701	0	+	3	2	101	105	3.0
CP008925.1	h6.sal.bam	other	992702	992702	0	+	0	0	101	108	0.0
CP008925.1	h6.sal.bam	other	992703	992703	0	+	4	0	102	109	4.0
CP008925.1	h6.sal.bam	other	992704	992704	0	+	4	3	106	109	4.0
CP008925.1	h6.sal.bam	other	992705	992705	0	+	0	0	103	110	0.0
CP008925.1	h6.sal.bam	other	992706	992706	0	+	3	3	106	110	3.0
CP008925.1	h6.sal.bam	other	992707	992707	0	+	2	1	108	107	2.0
CP008925.1	h6.sal.bam	other	992708	992708	0	+	3	3	107	109	3.0
CP008925.1	h6.sal.bam	other	992709	992709	0	+	3	0	110	111	3.0
CP008925.1	h6.sal.bam	other	992710	992710	0	+	6	2	114	111	6.0
CP008925.1	h6.sal.bam	other	992711	992711	0	+	1	0	115	109	1.0
CP008925.1	h6.sal.bam	other	992712	992712	0	+	2	0	116	112	2.0
CP008925.1	h6.sal.bam	other	992713	992713	0	+	1	3	117	114	1.0
CP008925.1	h6.sal.bam	other	992714	992714	0	+	1	0	118	111	1.0
CP008925.1	h6.sal.bam	other	992715	992715	0	+	3	0	119	111	3.0
CP008925.1	h6.sal.bam	other	992716	992716	0	+	2	3	120	112	2.0
CP008925.1	h6.sal.bam	other	992717	992717	0	+	2	1	117	112	2.0
CP008925.1	h6.sal.bam	other	992718	992718	0	+	3	2	118	111	3.0
CP008925.1	h6.sal.bam	other	992719	992719	0	+	1	1	117	109	1.0
CP008925.1	h6.sal.bam	other	992720	992720	0	+	0	2	112	110	0.0
CP008925.1	h6.sal.bam	other	992721	992721	0	+	1	2	111	110	1.0
CP008925.1	h6.sal.bam	other	992722	992722	0	+	0	0	111	109	0.0
CP008925.1	h6.sal.bam	other	992723	992723	0	+	0	4	110	110	0.0
CP008925.1	h6.sal.bam	other	992724	992724	0	+	1	3	111	106	1.0
CP008925.1	h6.sal.bam	other	992725	992725	0	+	2	3	113	103	2.0
CP008925.1	h6.sal.bam	other	992726	992726	0	+	3	4	116	104	3.0
CP008925.1	h6.sal.bam	other	992727	992727	0	+	1	1	117	100	1.0
CP008925.1	h6.sal.bam	other	992728	992728	0	+	4	2	119	99	4.0
CP008925.1	h6.sal.bam	other	992729	992729	0	+	4	1	122	98	4.0
CP008925.1	h6.sal.bam	other	992730	992730	0	+	3	1	123	97	3.0
CP008925.1	h6.sal.bam	other	992731	992731	0	+	0	2	123	96	0.0
CP008925.1	h6.sal.bam	other	992732	992732	0	+	1	1	122	99	1.0
CP008925.1	h6.sal.bam	other	992733	992733	0	+	2	2	124	98	2.0
CP008925.1	h6.sal.bam	other	992734	992734	0	+	1	2	125	97	1.0
CP008925.1	h6.sal.bam	other	992735	992735	0	+	1	2	125	97	1.0
CP008925.1	h6.sal.bam	other	992736	992736	0	+	1	2	126	95	1.0
CP008925.1	h6.sal.bam	other	992737	992737	0	+	2	2	122	94	2.0
CP008925.1	h6.sal.bam	other	992738	992738	0	+	1	3	123	92	1.0
CP008925.1	h6.sal.bam	other	992739	992739	0	+	1	1	121	89	1.0
CP008925.1	h6.sal.bam	other	992740	992740	0	+	2	0	123	89	2.0
CP008925.1	h6.sal.bam	other	992741	992741	0	+	2	1	124	90	2.0
CP008925.1	h6.sal.bam	other	992742	992742	0	+	1	2	122	89	1.0
CP008925.1	h6.sal.bam	other	992743	992743	0	+	1	0	123	87	1.0
CP008925.1	h6.sal.bam	other	992744	992744	0	+	2	3	124	91	2.0
CP008925.1	h6.sal.bam	other	992745	992745	0	+	0	0	123	88	0.0
CP008925.1	h6.sal.bam	other	992746	992746	0	+	0	0	120	90	0.0
CP008925.1	h6.sal.bam	other	992747	992747	0	+	10	2	128	92	10.0
CP008925.1	h6.sal.bam	other	992748	992748	0	+	0	0	125	90	0.0
CP008925.1	h6.sal.bam	other	992749	992749	0	+	3	2	128	91	3.0
CP008925.1	h6.sal.bam	other	992750	992750	0	+	5	1	131	90	5.0
CP008925.1	h6.sal.bam	other	992751	992751	0	+	1	2	132	91	1.0
CP008925.1	h6.sal.bam	other	992752	992752	0	+	0	1	132	92	0.0
CP008925.1	h6.sal.bam	other	992753	992753	0	+	0	0	132	91	0.0
CP008925.1	h6.sal.bam	other	992754	992754	0	+	1	2	132	91	1.0
CP008925.1	h6.sal.bam	other	992755	992755	0	+	0	4	131	92	0.0
CP008925.1	h6.sal.bam	other	992756	992756	0	+	0	1	129	88	0.0
CP008925.1	h6.sal.bam	other	992757	992757	0	+	1	1	127	87	1.0
CP008925.1	h6.sal.bam	other	992758	992758	0	+	0	5	127	88	0.0
CP008925.1	h6.sal.bam	other	992759	992759	0	+	0	4	125	83	0.0
CP008925.1	h6.sal.bam	other	992760	992760	0	+	1	0	123	79	1.0
CP008925.1	h6.sal.bam	other	992761	992761	0	+	1	1	122	81	1.0
CP008925.1	h6.sal.bam	other	992762	992762	0	+	4	0	119	80	4.0
CP008925.1	h6.sal.bam	other	992763	992763	0	+	1	1	120	80	1.0
CP008925.1	h6.sal.bam	other	992764	992764	0	+	0	0	118	84	0.0
CP008925.1	h6.sal.bam	other	992765	992765	0	+	0	2	116	85	0.0
CP008925.1	h6.sal.bam	other	992766	992766	0	+	0	0	116	88	0.0
CP008925.1	h6.sal.bam	other	992767	992767	0	+	1	1	117	89	1.0
CP008925.1	h6.sal.bam	other	992768	992768	0	+	3	1	120	88	3.0
CP008925.1	h6.sal.bam	other	992769	992769	0	+	2	1	118	88	2.0
CP008925.1	h6.sal.bam	other	992770	992770	0	+	0	0	117	93	0.0
CP008925.1	h6.sal.bam	other	992771	992771	0	+	0	0	117	93	0.0
CP008925.1	h6.sal.bam	other	992772	992772	0	+	3	2	120	95	3.0
CP008925.1	h6.sal.bam	other	992773	992773	0	+	1	0	117	103	1.0
CP008925.1	h6.sal.bam	other	992774	992774	0	+	0	1	115	104	0.0
CP008925.1	h6.sal.bam	other	992775	992775	0	+	0	1	114	103	0.0
CP008925.1	h6.sal.bam	other	992776	992776	0	+	0	4	112	103	0.0
CP008925.1	h6.sal.bam	other	992777	992777	0	+	2	2	111	99	2.0
CP008925.1	h6.sal.bam	other	992778	992778	0	+	0	1	110	97	0.0
CP008925.1	h6.sal.bam	other	992779	992779	0	+	2	2	108	98	2.0
CP008925.1	h6.sal.bam	other	992780	992780	0	+	2	0	107	98	2.0
CP008925.1	h6.sal.bam	other	992781	992781	0	+	0	2	105	98	0.0
CP008925.1	h6.sal.bam	other	992782	992782	0	+	0	1	103	96	0.0
CP008925.1	h6.sal.bam	other	992783	992783	0	+	1	5	104	95	1.0
CP008925.1	h6.sal.bam	other	992784	992784	0	+	0	0	100	91	0.0
CP008925.1	h6.sal.bam	other	992785	992785	0	+	0	1	96	92	0.0
CP008925.1	h6.sal.bam	other	992786	992786	0	+	2	2	96	93	2.0
CP008925.1	h6.sal.bam	other	992787	992787	0	+	2	3	97	93	2.0
CP008925.1	h6.sal.bam	other	992788	992788	0	+	0	1	97	90	0.0
CP008925.1	h6.sal.bam	other	992789	992789	0	+	2	0	98	95	2.0
CP008925.1	h6.sal.bam	other	992790	992790	0	+	0	1	95	95	0.0
CP008925.1	h6.sal.bam	other	992791	992791	0	+	1	2	88	94	1.0
CP008925.1	h6.sal.bam	other	992792	992792	0	+	0	1	88	94	0.0
CP008925.1	h6.sal.bam	other	992793	992793	0	+	0	0	88	94	0.0
CP008925.1	h6.sal.bam	other	992794	992794	0	+	1	1	87	95	1.0
CP008925.1	h6.sal.bam	other	992795	992795	0	+	3	2	89	95	3.0
CP008925.1	h6.sal.bam	other	992796	992796	0	+	3	1	92	93	3.0
CP008925.1	h6.sal.bam	other	992797	992797	0	+	1	1	93	96	1.0
CP008925.1	h6.sal.bam	other	992798	992798	0	+	0	0	93	95	0.0
CP008925.1	h6.sal.bam	other	992799	992799	0	+	1	2	92	95	1.0
CP008925.1	h6.sal.bam	other	992800	992800	0	+	0	2	85	94	0.0
CP008925.1	h6.sal.bam	other	992801	992801	0	+	1	0	86	92	1.0
CP008925.1	h6.sal.bam	other	992802	992802	0	+	0	0	82	95	0.0
CP008925.1	h6.sal.bam	other	992803	992803	0	+	0	2	82	96	0.0
CP008925.1	h6.sal.bam	other	992804	992804	0	+	0	1	82	94	0.0
CP008925.1	h6.sal.bam	other	992805	992805	0	+	2	1	81	95	2.0
CP008925.1	h6.sal.bam	other	992806	992806	0	+	1	3	82	95	1.0
CP008925.1	h6.sal.bam	other	992807	992807	0	+	0	0	81	92	0.0
CP008925.1	h6.sal.bam	other	992808	992808	0	+	2	2	81	92	2.0
CP008925.1	h6.sal.bam	other	992809	992809	0	+	2	0	82	91	2.0
CP008925.1	h6.sal.bam	other	992810	992810	0	+	0	1	81	93	0.0
CP008925.1	h6.sal.bam	other	992811	992811	0	+	4	0	84	94	4.0
CP008925.1	h6.sal.bam	other	992812	992812	0	+	2	0	84	95	2.0
CP008925.1	h6.sal.bam	other	992813	992813	0	+	1	0	83	98	1.0
CP008925.1	h6.sal.bam	other	992814	992814	0	+	1	1	82	99	1.0
CP008925.1	h6.sal.bam	other	992815	992815	0	+	0	0	79	99	0.0
CP008925.1	h6.sal.bam	other	992816	992816	0	+	0	0	79	99	0.0
CP008925.1	h6.sal.bam	other	992817	992817	0	+	0	2	79	99	0.0
CP008925.1	h6.sal.bam	other	992818	992818	0	+	1	2	79	97	1.0
CP008925.1	h6.sal.bam	other	992819	992819	0	+	0	2	78	97	0.0
CP008925.1	h6.sal.bam	other	992820	992820	0	+	1	0	78	97	1.0
CP008925.1	h6.sal.bam	other	992821	992821	0	+	1	2	79	97	1.0
CP008925.1	h6.sal.bam	other	992822	992822	0	+	0	0	70	95	0.0
CP008925.1	h6.sal.bam	other	992823	992823	0	+	0	1	70	96	0.0
CP008925.1	h6.sal.bam	other	992824	992824	0	+	1	1	68	95	1.0
CP008925.1	h6.sal.bam	other	992825	992825	0	+	0	2	63	95	0.0
CP008925.1	h6.sal.bam	other	992826	992826	0	+	0	3	62	94	0.0
CP008925.1	h6.sal.bam	other	992827	992827	0	+	2	1	64	91	2.0
CP008925.1	h6.sal.bam	other	992828	992828	0	+	2	1	66	91	2.0
CP008925.1	h6.sal.bam	other	992829	992829	0	+	1	1	66	90	1.0
CP008925.1	h6.sal.bam	other	992830	992830	0	+	1	0	67	90	1.0
CP008925.1	h6.sal.bam	other	992831	992831	0	+	0	0	66	91	0.0
CP008925.1	h6.sal.bam	other	992832	992832	0	+	0	2	66	92	0.0
CP008925.1	h6.sal.bam	other	992833	992833	0	+	2	1	68	90	2.0
CP008925.1	h6.sal.bam	other	992834	992834	0	+	0	0	68	90	0.0
CP008925.1	h6.sal.bam	other	992835	992835	0	+	3	2	65	92	3.0
CP008925.1	h6.sal.bam	other	992836	992836	0	+	2	0	67	90	2.0
CP008925.1	h6.sal.bam	other	992837	992837	0	+	0	0	67	90	0.0
CP008925.1	h6.sal.bam	other	992838	992838	0	+	0	5	66	90	0.0
CP008925.1	h6.sal.bam	other	992839	992839	0	+	3	1	69	89	3.0
CP008925.1	h6.sal.bam	other	992840	992840	0	+	2	5	71	88	2.0
CP008925.1	h6.sal.bam	other	992841	992841	0	+	2	1	73	83	2.0
CP008925.1	h6.sal.bam	other	992842	992842	0	+	1	1	73	85	1.0
CP008925.1	h6.sal.bam	other	992843	992843	0	+	0	3	70	84	0.0
CP008925.1	h6.sal.bam	other	992844	992844	0	+	1	3	69	81	1.0
CP008925.1	h6.sal.bam	other	992845	992845	0	+	0	1	68	82	0.0
CP008925.1	h6.sal.bam	other	992846	992846	0	+	2	6	70	85	2.0
CP008925.1	h6.sal.bam	other	992847	992847	0	+	0	4	68	80	0.0
CP008925.1	h6.sal.bam	other	992848	992848	0	+	0	1	67	78	0.0
CP008925.1	h6.sal.bam	other	992849	992849	0	+	1	0	68	77	1.0
CP008925.1	h6.sal.bam	other	992850	992850	0	+	1	1	69	78	1.0
CP008925.1	h6.sal.bam	other	992851	992851	0	+	0	0	67	77	0.0
CP008925.1	h6.sal.bam	other	992852	992852	0	+	3	0	70	77	3.0
CP008925.1	h6.sal.bam	other	992853	992853	0	+	0	2	70	78	0.0
CP008925.1	h6.sal.bam	other	992854	992854	0	+	1	2	69	76	1.0
CP008925.1	h6.sal.bam	other	992855	992855	0	+	2	0	69	76	2.0
CP008925.1	h6.sal.bam	other	992856	992856	0	+	1	0	70	78	1.0
CP008925.1	h6.sal.bam	other	992857	992857	0	+	2	0	71	79	2.0
CP008925.1	h6.sal.bam	other	992858	992858	0	+	1	1	72	80	1.0
CP008925.1	h6.sal.bam	other	992859	992859	0	+	0	2	72	81	0.0
CP008925.1	h6.sal.bam	other	992860	992860	0	+	1	1	71	79	1.0
CP008925.1	h6.sal.bam	other	992861	992861	0	+	1	2	72	78	1.0
CP008925.1	h6.sal.bam	other	992862	992862	0	+	1	3	71	78	1.0
CP008925.1	h6.sal.bam	other	992863	992863	0	+	1	4	72	76	1.0
CP008925.1	h6.sal.bam	other	992864	992864	0	+	0	0	70	72	0.0
CP008925.1	h6.sal.bam	other	992865	992865	0	+	1	0	71	72	1.0
CP008925.1	h6.sal.bam	other	992866	992866	0	+	0	2	70	72	0.0
CP008925.1	h6.sal.bam	other	992867	992867	0	+	1	1	71	72	1.0
CP008925.1	h6.sal.bam	other	992868	992868	0	+	0	1	71	73	0.0
CP008925.1	h6.sal.bam	other	992869	992869	0	+	1	1	71	74	1.0
CP008925.1	h6.sal.bam	other	992870	992870	0	+	1	3	69	73	1.0
CP008925.1	h6.sal.bam	other	992871	992871	0	+	1	0	65	71	1.0
CP008925.1	h6.sal.bam	other	992872	992872	0	+	2	0	67	71	2.0
CP008925.1	h6.sal.bam	other	992873	992873	0	+	0	0	67	73	0.0
CP008925.1	h6.sal.bam	other	992874	992874	0	+	0	1	67	77	0.0
CP008925.1	h6.sal.bam	other	992875	992875	0	+	0	1	66	78	0.0
CP008925.1	h6.sal.bam	other	992876	992876	0	+	0	3	66	77	0.0
CP008925.1	h6.sal.bam	other	992877	992877	0	+	0	1	66	75	0.0
CP008925.1	h6.sal.bam	other	992878	992878	0	+	3	0	69	76	3.0
CP008925.1	h6.sal.bam	other	992879	992879	0	+	0	1	69	79	0.0
CP008925.1	h6.sal.bam	other	992880	992880	0	+	0	1	67	78	0.0
CP008925.1	h6.sal.bam	other	992881	992881	0	+	1	0	67	77	1.0
CP008925.1	h6.sal.bam	other	992882	992882	0	+	1	0	65	81	1.0
CP008925.1	h6.sal.bam	other	992883	992883	0	+	1	2	66	81	1.0
CP008925.1	h6.sal.bam	other	992884	992884	0	+	2	2	66	84	2.0
CP008925.1	h6.sal.bam	other	992885	992885	0	+	0	2	66	85	0.0
CP008925.1	h6.sal.bam	other	992886	992886	0	+	3	1	66	83	3.0
CP008925.1	h6.sal.bam	other	992887	992887	0	+	2	3	66	82	2.0
CP008925.1	h6.sal.bam	other	992888	992888	0	+	0	1	65	84	0.0
CP008925.1	h6.sal.bam	other	992889	992889	0	+	1	1	65	86	1.0
CP008925.1	h6.sal.bam	other	992890	992890	0	+	1	0	66	91	1.0
CP008925.1	h6.sal.bam	other	992891	992891	0	+	0	0	66	91	0.0
CP008925.1	h6.sal.bam	other	992892	992892	0	+	0	1	66	92	0.0
CP008925.1	h6.sal.bam	other	992893	992893	0	+	5	1	70	91	5.0
CP008925.1	h6.sal.bam	other	992894	992894	0	+	0	2	70	90	0.0
CP008925.1	h6.sal.bam	other	992895	992895	0	+	0	0	69	89	0.0
CP008925.1	h6.sal.bam	other	992896	992896	0	+	1	0	69	90	1.0
CP008925.1	h6.sal.bam	other	992897	992897	0	+	2	1	71	92	2.0
CP008925.1	h6.sal.bam	other	992898	992898	0	+	2	1	72	94	2.0
CP008925.1	h6.sal.bam	other	992899	992899	0	+	2	1	74	93	2.0
CP008925.1	h6.sal.bam	other	992900	992900	0	+	0	0	74	92	0.0
CP008925.1	h6.sal.bam	other	992901	992901	0	+	2	0	74	93	2.0
CP008925.1	h6.sal.bam	other	992902	992902	0	+	2	1	76	93	2.0
CP008925.1	h6.sal.bam	other	992903	992903	0	+	0	0	74	92	0.0
CP008925.1	h6.sal.bam	other	992904	992904	0	+	1	0	74	93	1.0
CP008925.1	h6.sal.bam	other	992905	992905	0	+	1	1	74	95	1.0
CP008925.1	h6.sal.bam	other	992906	992906	0	+	2	1	76	96	2.0
CP008925.1	h6.sal.bam	other	992907	992907	0	+	1	1	77	95	1.0
CP008925.1	h6.sal.bam	other	992908	992908	0	+	0	0	75	97	0.0
CP008925.1	h6.sal.bam	other	992909	992909	0	+	1	2	76	98	1.0
CP008925.1	h6.sal.bam	other	992910	992910	0	+	0	0	73	96	0.0
CP008925.1	h6.sal.bam	other	992911	992911	0	+	1	2	72	96	1.0
CP008925.1	h6.sal.bam	other	992912	992912	0	+	0	2	72	97	0.0
CP008925.1	h6.sal.bam	other	992913	992913	0	+	0	0	69	97	0.0
CP008925.1	h6.sal.bam	other	992914	992914	0	+	1	1	68	97	1.0
CP008925.1	h6.sal.bam	other	992915	992915	0	+	1	2	67	96	1.0
CP008925.1	h6.sal.bam	other	992916	992916	0	+	1	0	67	94	1.0
CP008925.1	h6.sal.bam	other	992917	992917	0	+	0	0	66	94	0.0
CP008925.1	h6.sal.bam	other	992918	992918	0	+	1	2	67	96	1.0
CP008925.1	h6.sal.bam	other	992919	992919	0	+	2	2	67	95	2.0
CP008925.1	h6.sal.bam	other	992920	992920	0	+	0	4	67	95	0.0
CP008925.1	h6.sal.bam	other	992921	992921	0	+	0	1	67	91	0.0
CP008925.1	h6.sal.bam	other	992922	992922	0	+	1	2	68	91	1.0
CP008925.1	h6.sal.bam	other	992923	992923	0	+	1	0	69	89	1.0
CP008925.1	h6.sal.bam	other	992924	992924	0	+	0	1	68	89	0.0
CP008925.1	h6.sal.bam	other	992925	992925	0	+	2	0	69	91	2.0
CP008925.1	h6.sal.bam	other	992926	992926	0	+	1	1	67	91	1.0
CP008925.1	h6.sal.bam	other	992927	992927	0	+	0	0	67	90	0.0
CP008925.1	h6.sal.bam	other	992928	992928	0	+	1	0	68	90	1.0
CP008925.1	h6.sal.bam	other	992929	992929	0	+	3	2	69	90	3.0
CP008925.1	h6.sal.bam	other	992930	992930	0	+	2	3	70	92	2.0
CP008925.1	h6.sal.bam	other	992931	992931	0	+	1	1	70	89	1.0
CP008925.1	h6.sal.bam	other	992932	992932	0	+	2	0	70	91	2.0
CP008925.1	h6.sal.bam	other	992933	992933	0	+	0	2	68	92	0.0
CP008925.1	h6.sal.bam	other	992934	992934	0	+	2	0	70	92	2.0
CP008925.1	h6.sal.bam	other	992935	992935	0	+	1	1	71	92	1.0
CP008925.1	h6.sal.bam	other	992936	992936	0	+	1	1	71	92	1.0
CP008925.1	h6.sal.bam	other	992937	992937	0	+	3	1	73	91	3.0
CP008925.1	h6.sal.bam	other	992938	992938	0	+	0	0	72	92	0.0
CP008925.1	h6.sal.bam	other	992939	992939	0	+	1	1	73	96	1.0
CP008925.1	h6.sal.bam	other	992940	992940	0	+	0	1	72	98	0.0
CP008925.1	h6.sal.bam	other	992941	992941	0	+	1	2	73	98	1.0
CP008925.1	h6.sal.bam	other	992942	992942	0	+	2	2	74	96	2.0
CP008925.1	h6.sal.bam	other	992943	992943	0	+	0	1	73	95	0.0
CP008925.1	h6.sal.bam	other	992944	992944	0	+	2	0	75	95	2.0
CP008925.1	h6.sal.bam	other	992945	992945	0	+	3	1	77	95	3.0
CP008925.1	h6.sal.bam	other	992946	992946	0	+	2	1	76	94	2.0
CP008925.1	h6.sal.bam	other	992947	992947	0	+	0	1	76	93	0.0
CP008925.1	h6.sal.bam	other	992948	992948	0	+	1	3	77	92	1.0
CP008925.1	h6.sal.bam	other	992949	992949	0	+	3	2	80	89	3.0
CP008925.1	h6.sal.bam	other	992950	992950	0	+	1	1	81	91	1.0
CP008925.1	h6.sal.bam	other	992951	992951	0	+	0	2	81	92	0.0
CP008925.1	h6.sal.bam	other	992952	992952	0	+	0	3	81	91	0.0
CP008925.1	h6.sal.bam	other	992953	992953	0	+	1	2	79	88	1.0
CP008925.1	h6.sal.bam	other	992954	992954	0	+	1	1	80	87	1.0
CP008925.1	h6.sal.bam	other	992955	992955	0	+	1	0	80	89	1.0
CP008925.1	h6.sal.bam	other	992956	992956	0	+	0	1	80	89	0.0
CP008925.1	h6.sal.bam	other	992957	992957	0	+	1	0	79	88	1.0
CP008925.1	h6.sal.bam	other	992958	992958	0	+	4	5	82	88	4.0
CP008925.1	h6.sal.bam	other	992959	992959	0	+	1	3	82	83	1.0
CP008925.1	h6.sal.bam	other	992960	992960	0	+	2	0	84	82	2.0
CP008925.1	h6.sal.bam	other	992961	992961	0	+	2	2	82	82	2.0
CP008925.1	h6.sal.bam	other	992962	992962	0	+	1	4	81	81	1.0
CP008925.1	h6.sal.bam	other	992963	992963	0	+	2	2	83	77	2.0
CP008925.1	h6.sal.bam	other	992964	992964	0	+	0	6	82	75	0.0
CP008925.1	h6.sal.bam	other	992965	992965	0	+	5	0	86	69	5.0
CP008925.1	h6.sal.bam	other	992966	992966	0	+	2	1	88	69	2.0
CP008925.1	h6.sal.bam	other	992967	992967	0	+	1	0	89	68	1.0
CP008925.1	h6.sal.bam	other	992968	992968	0	+	1	0	85	69	1.0
CP008925.1	h6.sal.bam	other	992969	992969	0	+	2	1	87	69	2.0
CP008925.1	h6.sal.bam	other	992970	992970	0	+	3	1	90	68	3.0
CP008925.1	h6.sal.bam	other	992971	992971	0	+	0	2	89	70	0.0
CP008925.1	h6.sal.bam	other	992972	992972	0	+	3	3	88	71	3.0
CP008925.1	h6.sal.bam	other	992973	992973	0	+	1	0	87	69	1.0
CP008925.1	h6.sal.bam	other	992974	992974	0	+	3	0	90	71	3.0
CP008925.1	h6.sal.bam	other	992975	992975	0	+	1	1	89	71	1.0
CP008925.1	h6.sal.bam	other	992976	992976	0	+	0	0	83	72	0.0
CP008925.1	h6.sal.bam	other	992977	992977	0	+	0	1	83	72	0.0
CP008925.1	h6.sal.bam	other	992978	992978	0	+	0	2	83	71	0.0
CP008925.1	h6.sal.bam	other	992979	992979	0	+	2	0	85	69	2.0
CP008925.1	h6.sal.bam	other	992980	992980	0	+	1	2	86	70	1.0
CP008925.1	h6.sal.bam	other	992981	992981	0	+	1	2	87	68	1.0
CP008925.1	h6.sal.bam	other	992982	992982	0	+	0	1	87	66	0.0
CP008925.1	h6.sal.bam	other	992983	992983	0	+	1	1	88	65	1.0
CP008925.1	h6.sal.bam	other	992984	992984	0	+	1	0	88	65	1.0
CP008925.1	h6.sal.bam	other	992985	992985	0	+	2	0	89	66	2.0
CP008925.1	h6.sal.bam	other	992986	992986	0	+	2	3	91	66	2.0
CP008925.1	h6.sal.bam	other	992987	992987	0	+	1	2	92	64	1.0
CP008925.1	h6.sal.bam	other	992988	992988	0	+	3	0	94	62	3.0
CP008925.1	h6.sal.bam	other	992989	992989	0	+	2	0	96	62	2.0
CP008925.1	h6.sal.bam	other	992990	992990	0	+	0	0	95	64	0.0
CP008925.1	h6.sal.bam	other	992991	992991	0	+	0	0	94	65	0.0
CP008925.1	h6.sal.bam	other	992992	992992	0	+	0	2	93	67	0.0
CP008925.1	h6.sal.bam	other	992993	992993	0	+	0	3	93	68	0.0
CP008925.1	h6.sal.bam	other	992994	992994	0	+	1	1	92	67	1.0
CP008925.1	h6.sal.bam	other	992995	992995	0	+	2	0	94	66	2.0
CP008925.1	h6.sal.bam	other	992996	992996	0	+	1	1	95	70	1.0
CP008925.1	h6.sal.bam	other	992997	992997	0	+	2	1	96	69	2.0
CP008925.1	h6.sal.bam	other	992998	992998	0	+	1	0	96	68	1.0
CP008925.1	h6.sal.bam	other	992999	992999	0	+	1	2	97	68	1.0
CP008925.1	h6.sal.bam	other	993000	993000	0	+	1	1	96	66	1.0
CP008925.1	h6.sal.bam	other	993001	993001	0	+	2	1	97	70	2.0
CP008925.1	h6.sal.bam	other	993002	993002	0	+	1	2	98	69	1.0
CP008925.1	h6.sal.bam	other	993003	993003	0	+	0	0	94	68	0.0
CP008925.1	h6.sal.bam	other	993004	993004	0	+	0	0	94	68	0.0
CP008925.1	h6.sal.bam	other	993005	993005	0	+	2	0	93	70	2.0
CP008925.1	h6.sal.bam	other	993006	993006	0	+	2	4	93	72	2.0
CP008925.1	h6.sal.bam	other	993007	993007	0	+	1	1	94	70	1.0
CP008925.1	h6.sal.bam	other	993008	993008	0	+	2	1	96	69	2.0
CP008925.1	h6.sal.bam	other	993009	993009	0	+	3	1	96	68	3.0
CP008925.1	h6.sal.bam	other	993010	993010	0	+	0	0	95	71	0.0
CP008925.1	h6.sal.bam	other	993011	993011	0	+	2	2	94	71	2.0
CP008925.1	h6.sal.bam	other	993012	993012	0	+	0	1	94	69	0.0
CP008925.1	h6.sal.bam	other	993013	993013	0	+	3	3	97	71	3.0
CP008925.1	h6.sal.bam	other	993014	993014	0	+	2	3	98	69	2.0
CP008925.1	h6.sal.bam	other	993015	993015	0	+	1	1	99	66	1.0
CP008925.1	h6.sal.bam	other	993016	993016	0	+	3	0	99	65	3.0
CP008925.1	h6.sal.bam	other	993017	993017	0	+	1	2	100	66	1.0
CP008925.1	h6.sal.bam	other	993018	993018	0	+	2	1	97	65	2.0
CP008925.1	h6.sal.bam	other	993019	993019	0	+	2	1	99	65	2.0
CP008925.1	h6.sal.bam	other	993020	993020	0	+	0	1	99	68	0.0
CP008925.1	h6.sal.bam	other	993021	993021	0	+	2	0	99	67	2.0
CP008925.1	h6.sal.bam	other	993022	993022	0	+	0	1	99	67	0.0
CP008925.1	h6.sal.bam	other	993023	993023	0	+	1	2	96	69	1.0
CP008925.1	h6.sal.bam	other	993024	993024	0	+	0	0	95	68	0.0
CP008925.1	h6.sal.bam	other	993025	993025	0	+	0	2	95	69	0.0
CP008925.1	h6.sal.bam	other	993026	993026	0	+	1	2	95	67	1.0
CP008925.1	h6.sal.bam	other	993027	993027	0	+	4	0	99	65	4.0
CP008925.1	h6.sal.bam	other	993028	993028	0	+	1	0	99	66	1.0
CP008925.1	h6.sal.bam	other	993029	993029	0	+	3	1	101	66	3.0
CP008925.1	h6.sal.bam	other	993030	993030	0	+	1	0	101	65	1.0
CP008925.1	h6.sal.bam	other	993031	993031	0	+	3	0	104	68	3.0
CP008925.1	h6.sal.bam	other	993032	993032	0	+	2	0	101	68	2.0
CP008925.1	h6.sal.bam	other	993033	993033	0	+	2	0	102	69	2.0
CP008925.1	h6.sal.bam	other	993034	993034	0	+	1	2	103	70	1.0
CP008925.1	h6.sal.bam	other	993035	993035	0	+	0	0	101	68	0.0
CP008925.1	h6.sal.bam	other	993036	993036	0	+	2	1	102	69	2.0
CP008925.1	h6.sal.bam	other	993037	993037	0	+	5	0	106	69	5.0
CP008925.1	h6.sal.bam	other	993038	993038	0	+	0	0	104	70	0.0
CP008925.1	h6.sal.bam	other	993039	993039	0	+	4	0	103	70	4.0
CP008925.1	h6.sal.bam	other	993040	993040	0	+	0	0	101	71	0.0
CP008925.1	h6.sal.bam	other	993041	993041	0	+	0	1	101	72	0.0
CP008925.1	h6.sal.bam	other	993042	993042	0	+	0	1	100	72	0.0
CP008925.1	h6.sal.bam	other	993043	993043	0	+	0	0	97	72	0.0
CP008925.1	h6.sal.bam	other	993044	993044	0	+	1	3	98	72	1.0
CP008925.1	h6.sal.bam	other	993045	993045	0	+	1	0	96	69	1.0
CP008925.1	h6.sal.bam	other	993046	993046	0	+	1	2	97	70	1.0
CP008925.1	h6.sal.bam	other	993047	993047	0	+	2	1	96	69	2.0
CP008925.1	h6.sal.bam	other	993048	993048	0	+	1	2	93	68	1.0
CP008925.1	h6.sal.bam	other	993049	993049	0	+	0	0	92	68	0.0
CP008925.1	h6.sal.bam	other	993050	993050	0	+	0	2	92	68	0.0
CP008925.1	h6.sal.bam	other	993051	993051	0	+	4	0	96	71	4.0
CP008925.1	h6.sal.bam	other	993052	993052	0	+	3	0	99	71	3.0
CP008925.1	h6.sal.bam	other	993053	993053	0	+	2	1	101	74	2.0
CP008925.1	h6.sal.bam	other	993054	993054	0	+	0	0	98	75	0.0
CP008925.1	h6.sal.bam	other	993055	993055	0	+	0	0	98	75	0.0
CP008925.1	h6.sal.bam	other	993056	993056	0	+	4	0	101	76	4.0
CP008925.1	h6.sal.bam	other	993057	993057	0	+	2	0	103	76	2.0
CP008925.1	h6.sal.bam	other	993058	993058	0	+	1	1	102	79	1.0
CP008925.1	h6.sal.bam	other	993059	993059	0	+	2	1	103	80	2.0
CP008925.1	h6.sal.bam	other	993060	993060	0	+	3	1	103	79	3.0
CP008925.1	h6.sal.bam	other	993061	993061	0	+	1	0	104	78	1.0
CP008925.1	h6.sal.bam	other	993062	993062	0	+	4	0	107	78	4.0
CP008925.1	h6.sal.bam	other	993063	993063	0	+	1	2	105	78	1.0
CP008925.1	h6.sal.bam	other	993064	993064	0	+	1	0	104	79	1.0
CP008925.1	h6.sal.bam	other	993065	993065	0	+	3	2	107	79	3.0
CP008925.1	h6.sal.bam	other	993066	993066	0	+	1	0	108	78	1.0
CP008925.1	h6.sal.bam	other	993067	993067	0	+	0	3	108	81	0.0
CP008925.1	h6.sal.bam	other	993068	993068	0	+	0	2	108	79	0.0
CP008925.1	h6.sal.bam	other	993069	993069	0	+	0	4	107	78	0.0
CP008925.1	h6.sal.bam	other	993070	993070	0	+	1	0	104	74	1.0
CP008925.1	h6.sal.bam	other	993071	993071	0	+	0	0	103	74	0.0
CP008925.1	h6.sal.bam	other	993072	993072	0	+	3	0	105	74	3.0
CP008925.1	h6.sal.bam	other	993073	993073	0	+	0	1	104	77	0.0
CP008925.1	h6.sal.bam	other	993074	993074	0	+	0	1	102	76	0.0
CP008925.1	h6.sal.bam	other	993075	993075	0	+	2	3	104	75	2.0
CP008925.1	h6.sal.bam	other	993076	993076	0	+	0	0	102	81	0.0
CP008925.1	h6.sal.bam	other	993077	993077	0	+	2	1	103	83	2.0
CP008925.1	h6.sal.bam	other	993078	993078	0	+	1	1	104	82	1.0
CP008925.1	h6.sal.bam	other	993079	993079	0	+	2	1	106	81	2.0
CP008925.1	h6.sal.bam	other	993080	993080	0	+	1	2	103	85	1.0
CP008925.1	h6.sal.bam	other	993081	993081	0	+	3	2	106	83	3.0
CP008925.1	h6.sal.bam	other	993082	993082	0	+	1	2	107	81	1.0
CP008925.1	h6.sal.bam	other	993083	993083	0	+	0	2	105	79	0.0
CP008925.1	h6.sal.bam	other	993084	993084	0	+	3	2	104	77	3.0
CP008925.1	h6.sal.bam	other	993085	993085	0	+	6	0	110	82	6.0
CP008925.1	h6.sal.bam	other	993086	993086	0	+	1	1	109	83	1.0
CP008925.1	h6.sal.bam	other	993087	993087	0	+	1	3	110	83	1.0
CP008925.1	h6.sal.bam	other	993088	993088	0	+	1	1	108	81	1.0
CP008925.1	h6.sal.bam	other	993089	993089	0	+	1	0	106	80	1.0
CP008925.1	h6.sal.bam	other	993090	993090	0	+	0	0	105	80	0.0
CP008925.1	h6.sal.bam	other	993091	993091	0	+	1	1	104	84	1.0
CP008925.1	h6.sal.bam	other	993092	993092	0	+	2	0	105	83	2.0
CP008925.1	h6.sal.bam	other	993093	993093	0	+	0	2	103	83	0.0
CP008925.1	h6.sal.bam	other	993094	993094	0	+	0	3	101	87	0.0
CP008925.1	h6.sal.bam	other	993095	993095	0	+	1	1	102	86	1.0
CP008925.1	h6.sal.bam	other	993096	993096	0	+	0	0	100	86	0.0
CP008925.1	h6.sal.bam	other	993097	993097	0	+	0	1	100	89	0.0
CP008925.1	h6.sal.bam	other	993098	993098	0	+	4	1	103	89	4.0
CP008925.1	h6.sal.bam	other	993099	993099	0	+	1	1	104	88	1.0
CP008925.1	h6.sal.bam	other	993100	993100	0	+	1	0	105	87	1.0
CP008925.1	h6.sal.bam	other	993101	993101	0	+	0	0	100	89	0.0
CP008925.1	h6.sal.bam	other	993102	993102	0	+	0	1	100	89	0.0
CP008925.1	h6.sal.bam	other	993103	993103	0	+	2	0	101	88	2.0
CP008925.1	h6.sal.bam	other	993104	993104	0	+	1	2	99	88	1.0
CP008925.1	h6.sal.bam	other	993105	993105	0	+	0	0	96	87	0.0
CP008925.1	h6.sal.bam	other	993106	993106	0	+	1	0	97	87	1.0
CP008925.1	h6.sal.bam	other	993107	993107	0	+	0	1	94	87	0.0
CP008925.1	h6.sal.bam	other	993108	993108	0	+	1	1	94	88	1.0
CP008925.1	h6.sal.bam	other	993109	993109	0	+	0	0	93	87	0.0
CP008925.1	h6.sal.bam	other	993110	993110	0	+	1	1	94	87	1.0
CP008925.1	h6.sal.bam	other	993111	993111	0	+	2	2	94	87	2.0
CP008925.1	h6.sal.bam	other	993112	993112	0	+	1	0	90	86	1.0
CP008925.1	h6.sal.bam	other	993113	993113	0	+	1	0	87	88	1.0
CP008925.1	h6.sal.bam	other	993114	993114	0	+	0	2	87	91	0.0
CP008925.1	h6.sal.bam	other	993115	993115	0	+	6	1	93	92	6.0
CP008925.1	h6.sal.bam	other	993116	993116	0	+	1	1	94	92	1.0
CP008925.1	h6.sal.bam	other	993117	993117	0	+	0	0	94	92	0.0
CP008925.1	h6.sal.bam	other	993118	993118	0	+	0	0	92	92	0.0
CP008925.1	h6.sal.bam	other	993119	993119	0	+	1	0	93	92	1.0
CP008925.1	h6.sal.bam	other	993120	993120	0	+	0	1	93	92	0.0
CP008925.1	h6.sal.bam	other	993121	993121	0	+	0	1	92	93	0.0
CP008925.1	h6.sal.bam	other	993122	993122	0	+	5	0	95	92	5.0
CP008925.1	h6.sal.bam	other	993123	993123	0	+	0	2	94	95	0.0
CP008925.1	h6.sal.bam	other	993124	993124	0	+	1	0	95	93	1.0
CP008925.1	h6.sal.bam	other	993125	993125	0	+	2	5	96	93	2.0
CP008925.1	h6.sal.bam	other	993126	993126	0	+	0	2	90	90	0.0
CP008925.1	h6.sal.bam	other	993127	993127	0	+	4	1	94	88	4.0
CP008925.1	h6.sal.bam	other	993128	993128	0	+	2	2	93	87	2.0
CP008925.1	h6.sal.bam	other	993129	993129	0	+	3	0	96	89	3.0
CP008925.1	h6.sal.bam	other	993130	993130	0	+	0	1	96	89	0.0
CP008925.1	h6.sal.bam	other	993131	993131	0	+	0	3	92	90	0.0
CP008925.1	h6.sal.bam	other	993132	993132	0	+	0	0	90	88	0.0
CP008925.1	h6.sal.bam	other	993133	993133	0	+	0	2	87	89	0.0
CP008925.1	h6.sal.bam	other	993134	993134	0	+	2	0	88	87	2.0
CP008925.1	h6.sal.bam	other	993135	993135	0	+	1	0	86	88	1.0
CP008925.1	h6.sal.bam	other	993136	993136	0	+	1	2	87	88	1.0
CP008925.1	h6.sal.bam	other	993137	993137	0	+	2	0	85	88	2.0
CP008925.1	h6.sal.bam	other	993138	993138	0	+	2	1	86	91	2.0
CP008925.1	h6.sal.bam	other	993139	993139	0	+	0	1	86	90	0.0
CP008925.1	h6.sal.bam	other	993140	993140	0	+	1	4	83	96	1.0
CP008925.1	h6.sal.bam	other	993141	993141	0	+	0	1	83	92	0.0
CP008925.1	h6.sal.bam	other	993142	993142	0	+	0	1	83	92	0.0
CP008925.1	h6.sal.bam	other	993143	993143	0	+	2	1	85	92	2.0
CP008925.1	h6.sal.bam	other	993144	993144	0	+	1	0	86	91	1.0
CP008925.1	h6.sal.bam	other	993145	993145	0	+	3	0	88	91	3.0
CP008925.1	h6.sal.bam	other	993146	993146	0	+	2	2	87	92	2.0
CP008925.1	h6.sal.bam	other	993147	993147	0	+	2	2	89	91	2.0
CP008925.1	h6.sal.bam	other	993148	993148	0	+	1	0	90	90	1.0
CP008925.1	h6.sal.bam	other	993149	993149	0	+	1	5	91	90	1.0
CP008925.1	h6.sal.bam	other	993150	993150	0	+	3	1	89	85	3.0
CP008925.1	h6.sal.bam	other	993151	993151	0	+	1	2	90	84	1.0
CP008925.1	h6.sal.bam	other	993152	993152	0	+	0	0	90	83	0.0
CP008925.1	h6.sal.bam	other	993153	993153	0	+	0	4	90	85	0.0
CP008925.1	h6.sal.bam	other	993154	993154	0	+	0	1	88	81	0.0
CP008925.1	h6.sal.bam	other	993155	993155	0	+	1	0	88	80	1.0
CP008925.1	h6.sal.bam	other	993156	993156	0	+	2	0	86	80	2.0
CP008925.1	h6.sal.bam	other	993157	993157	0	+	0	1	86	82	0.0
CP008925.1	h6.sal.bam	other	993158	993158	0	+	0	1	83	82	0.0
CP008925.1	h6.sal.bam	other	993159	993159	0	+	0	5	83	82	0.0
CP008925.1	h6.sal.bam	other	993160	993160	0	+	0	1	77	78	0.0
CP008925.1	h6.sal.bam	other	993161	993161	0	+	0	1	75	78	0.0
CP008925.1	h6.sal.bam	other	993162	993162	0	+	1	2	75	77	1.0
CP008925.1	h6.sal.bam	other	993163	993163	0	+	2	0	77	75	2.0
CP008925.1	h6.sal.bam	other	993164	993164	0	+	0	0	76	76	0.0
CP008925.1	h6.sal.bam	other	993165	993165	0	+	0	3	76	78	0.0
CP008925.1	h6.sal.bam	other	993166	993166	0	+	2	0	75	78	2.0
CP008925.1	h6.sal.bam	other	993167	993167	0	+	1	4	76	78	1.0
CP008925.1	h6.sal.bam	other	993168	993168	0	+	0	3	76	74	0.0
CP008925.1	h6.sal.bam	other	993169	993169	0	+	2	1	77	71	2.0
CP008925.1	h6.sal.bam	other	993170	993170	0	+	3	1	79	70	3.0
CP008925.1	h6.sal.bam	other	993171	993171	0	+	1	4	80	70	1.0
CP008925.1	h6.sal.bam	other	993172	993172	0	+	3	0	83	66	3.0
CP008925.1	h6.sal.bam	other	993173	993173	0	+	1	0	80	66	1.0
CP008925.1	h6.sal.bam	other	993174	993174	0	+	0	1	78	68	0.0
CP008925.1	h6.sal.bam	other	993175	993175	0	+	0	1	78	68	0.0
CP008925.1	h6.sal.bam	other	993176	993176	0	+	1	0	79	68	1.0
CP008925.1	h6.sal.bam	other	993177	993177	0	+	0	0	79	68	0.0
CP008925.1	h6.sal.bam	other	993178	993178	0	+	3	0	78	69	3.0
CP008925.1	h6.sal.bam	other	993179	993179	0	+	1	1	79	71	1.0
CP008925.1	h6.sal.bam	other	993180	993180	0	+	2	1	80	70	2.0
CP008925.1	h6.sal.bam	other	993181	993181	0	+	3	1	83	69	3.0
CP008925.1	h6.sal.bam	other	993182	993182	0	+	2	0	84	69	2.0
CP008925.1	h6.sal.bam	other	993183	993183	0	+	3	0	87	69	3.0
CP008925.1	h6.sal.bam	other	993184	993184	0	+	1	0	88	69	1.0
CP008925.1	h6.sal.bam	other	993185	993185	0	+	1	1	89	69	1.0
CP008925.1	h6.sal.bam	other	993186	993186	0	+	3	1	89	69	3.0
CP008925.1	h6.sal.bam	other	993187	993187	0	+	0	2	88	68	0.0
CP008925.1	h6.sal.bam	other	993188	993188	0	+	0	4	88	68	0.0
CP008925.1	h6.sal.bam	other	993189	993189	0	+	1	3	89	64	1.0
CP008925.1	h6.sal.bam	other	993190	993190	0	+	1	1	84	62	1.0
CP008925.1	h6.sal.bam	other	993191	993191	0	+	0	0	82	61	0.0
CP008925.1	h6.sal.bam	other	993192	993192	0	+	1	0	83	61	1.0
CP008925.1	h6.sal.bam	other	993193	993193	0	+	2	0	85	62	2.0
CP008925.1	h6.sal.bam	other	993194	993194	0	+	1	1	85	63	1.0
CP008925.1	h6.sal.bam	other	993195	993195	0	+	1	1	86	64	1.0
CP008925.1	h6.sal.bam	other	993196	993196	0	+	0	0	82	63	0.0
CP008925.1	h6.sal.bam	other	993197	993197	0	+	2	3	84	64	2.0
CP008925.1	h6.sal.bam	other	993198	993198	0	+	1	0	85	62	1.0
CP008925.1	h6.sal.bam	other	993199	993199	0	+	2	0	86	63	2.0
CP008925.1	h6.sal.bam	other	993200	993200	0	+	0	2	84	63	0.0
CP008925.1	h6.sal.bam	other	993201	993201	0	+	2	2	85	61	2.0
CP008925.1	h6.sal.bam	other	993202	993202	0	+	0	1	82	61	0.0
CP008925.1	h6.sal.bam	other	993203	993203	0	+	2	1	80	60	2.0
CP008925.1	h6.sal.bam	other	993204	993204	0	+	4	0	84	59	4.0
CP008925.1	h6.sal.bam	other	993205	993205	0	+	1	3	85	60	1.0
CP008925.1	h6.sal.bam	other	993206	993206	0	+	0	1	85	57	0.0
CP008925.1	h6.sal.bam	other	993207	993207	0	+	1	1	86	56	1.0
CP008925.1	h6.sal.bam	other	993208	993208	0	+	1	0	86	55	1.0
CP008925.1	h6.sal.bam	other	993209	993209	0	+	1	1	86	59	1.0
CP008925.1	h6.sal.bam	other	993210	993210	0	+	0	1	85	58	0.0
CP008925.1	h6.sal.bam	other	993211	993211	0	+	0	0	84	57	0.0
CP008925.1	h6.sal.bam	other	993212	993212	0	+	0	3	82	57	0.0
CP008925.1	h6.sal.bam	other	993213	993213	0	+	0	4	80	56	0.0
CP008925.1	h6.sal.bam	other	993214	993214	0	+	1	3	81	52	1.0
CP008925.1	h6.sal.bam	other	993215	993215	0	+	1	1	81	51	1.0
CP008925.1	h6.sal.bam	other	993216	993216	0	+	2	0	83	52	2.0
CP008925.1	h6.sal.bam	other	993217	993217	0	+	0	1	83	53	0.0
CP008925.1	h6.sal.bam	other	993218	993218	0	+	0	0	81	52	0.0
CP008925.1	h6.sal.bam	other	993219	993219	0	+	0	0	80	52	0.0
CP008925.1	h6.sal.bam	other	993220	993220	0	+	1	1	76	52	1.0
CP008925.1	h6.sal.bam	other	993221	993221	0	+	0	1	75	53	0.0
CP008925.1	h6.sal.bam	other	993222	993222	0	+	2	1	75	53	2.0
CP008925.1	h6.sal.bam	other	993223	993223	0	+	0	0	74	64	0.0
CP008925.1	h6.sal.bam	other	993224	993224	0	+	2	0	75	118	2.0
CP008925.1	h6.sal.bam	other	993225	993225	0	+	1	0	74	122	1.0
CP008925.1	h6.sal.bam	other	993226	993226	0	+	0	2	73	123	0.0
CP008925.1	h6.sal.bam	other	993227	993227	0	+	1	2	73	122	1.0
CP008925.1	h6.sal.bam	other	993228	993228	0	+	1	0	74	120	1.0
CP008925.1	h6.sal.bam	other	993229	993229	0	+	1	0	75	120	1.0
CP008925.1	h6.sal.bam	other	993230	993230	0	+	0	0	74	122	0.0
CP008925.1	h6.sal.bam	other	993231	993231	0	+	0	2	72	122	0.0
CP008925.1	h6.sal.bam	other	993232	993232	0	+	1	1	73	121	1.0
CP008925.1	h6.sal.bam	other	993233	993233	0	+	1	1	74	121	1.0
CP008925.1	h6.sal.bam	other	993234	993234	0	+	0	0	74	124	0.0
CP008925.1	h6.sal.bam	other	993235	993235	0	+	0	1	74	124	0.0
CP008925.1	h6.sal.bam	other	993236	993236	0	+	0	0	71	124	0.0
CP008925.1	h6.sal.bam	other	993237	993237	0	+	2	1	73	124	2.0
CP008925.1	h6.sal.bam	other	993238	993238	0	+	0	2	73	123	0.0
CP008925.1	h6.sal.bam	other	993239	993239	0	+	1	2	74	125	1.0
CP008925.1	h6.sal.bam	other	993240	993240	0	+	0	1	74	144	0.0
CP008925.1	h6.sal.bam	other	993241	993241	0	+	0	0	72	144	0.0
CP008925.1	h6.sal.bam	other	993242	993242	0	+	0	0	71	147	0.0
CP008925.1	h6.sal.bam	other	993243	993243	0	+	0	0	71	147	0.0
CP008925.1	h6.sal.bam	other	993244	993244	0	+	1	0	69	147	1.0
CP008925.1	h6.sal.bam	other	993245	993245	0	+	2	1	65	147	2.0
CP008925.1	h6.sal.bam	other	993246	993246	0	+	0	2	65	146	0.0
CP008925.1	h6.sal.bam	other	993247	993247	0	+	1	0	65	146	1.0
CP008925.1	h6.sal.bam	other	993248	993248	0	+	0	0	65	146	0.0
CP008925.1	h6.sal.bam	other	993249	993249	0	+	1	1	66	147	1.0
CP008925.1	h6.sal.bam	other	993250	993250	0	+	1	1	67	148	1.0
CP008925.1	h6.sal.bam	other	993251	993251	0	+	1	0	67	147	1.0
CP008925.1	h6.sal.bam	other	993252	993252	0	+	0	1	67	147	0.0
CP008925.1	h6.sal.bam	other	993253	993253	0	+	1	2	64	146	1.0
CP008925.1	h6.sal.bam	other	993254	993254	0	+	1	1	64	145	1.0
CP008925.1	h6.sal.bam	other	993255	993255	0	+	0	0	63	144	0.0
CP008925.1	h6.sal.bam	other	993256	993256	0	+	0	1	60	145	0.0
CP008925.1	h6.sal.bam	other	993257	993257	0	+	0	0	57	147	0.0
CP008925.1	h6.sal.bam	other	993258	993258	0	+	0	0	55	147	0.0
CP008925.1	h6.sal.bam	other	993259	993259	0	+	2	0	55	148	2.0
CP008925.1	h6.sal.bam	other	993260	993260	0	+	1	0	52	148	1.0
CP008925.1	h6.sal.bam	other	993261	993261	0	+	0	0	52	149	0.0
CP008925.1	h6.sal.bam	other	993262	993262	0	+	2	3	53	149	2.0
CP008925.1	h6.sal.bam	other	993263	993263	0	+	0	0	53	146	0.0
CP008925.1	h6.sal.bam	other	993264	993264	0	+	0	1	50	147	0.0
CP008925.1	h6.sal.bam	other	993265	993265	0	+	0	0	50	146	0.0
CP008925.1	h6.sal.bam	other	993266	993266	0	+	2	0	52	146	2.0
CP008925.1	h6.sal.bam	other	993267	993267	0	+	0	0	52	149	0.0
CP008925.1	h6.sal.bam	other	993268	993268	0	+	1	1	51	149	1.0
CP008925.1	h6.sal.bam	other	993269	993269	0	+	2	2	52	148	2.0
CP008925.1	h6.sal.bam	other	993270	993270	0	+	2	1	53	149	2.0
CP008925.1	h6.sal.bam	other	993271	993271	0	+	1	0	54	149	1.0
CP008925.1	h6.sal.bam	other	993272	993272	0	+	0	1	53	149	0.0
CP008925.1	h6.sal.bam	other	993273	993273	0	+	1	1	53	148	1.0
CP008925.1	h6.sal.bam	other	993274	993274	0	+	1	0	53	149	1.0
CP008925.1	h6.sal.bam	other	993275	993275	0	+	0	0	53	149	0.0
CP008925.1	h6.sal.bam	other	993276	993276	0	+	2	2	54	151	2.0
CP008925.1	h6.sal.bam	other	993277	993277	0	+	0	0	52	149	0.0
CP008925.1	h6.sal.bam	other	993278	993278	0	+	1	0	47	149	2.0
CP008925.1	h6.sal.bam	other	993279	993279	0	+	1	1	48	150	2.0
CP008925.1	h6.sal.bam	other	993280	993280	0	+	0	0	48	151	0.0
CP008925.1	h6.sal.bam	other	993281	993281	0	+	0	4	48	151	0.0
CP008925.1	h6.sal.bam	other	993282	993282	0	+	0	0	48	149	0.0
CP008925.1	h6.sal.bam	other	993283	993283	0	+	0	0	46	151	0.0
CP008925.1	h6.sal.bam	other	993284	993284	0	+	0	1	46	153	0.0
CP008925.1	h6.sal.bam	other	993285	993285	0	+	1	1	47	152	1.0
CP008925.1	h6.sal.bam	other	993286	993286	0	+	1	0	48	152	1.0
CP008925.1	h6.sal.bam	other	993287	993287	0	+	0	0	48	153	0.0
CP008925.1	h6.sal.bam	other	993288	993288	0	+	2	0	49	154	2.0
CP008925.1	h6.sal.bam	other	993289	993289	0	+	0	2	49	155	0.0
CP008925.1	h6.sal.bam	other	993290	993290	0	+	0	2	46	153	0.0
CP008925.1	h6.sal.bam	other	993291	993291	0	+	1	1	47	152	1.0
CP008925.1	h6.sal.bam	other	993292	993292	0	+	1	0	48	152	1.0
CP008925.1	h6.sal.bam	other	993293	993293	0	+	2	2	50	153	2.0
CP008925.1	h6.sal.bam	other	993294	993294	0	+	2	0	51	151	2.0
CP008925.1	h6.sal.bam	other	993295	993295	0	+	0	1	50	151	0.0
CP008925.1	h6.sal.bam	other	993296	993296	0	+	0	13	50	151	0.0
CP008925.1	h6.sal.bam	GAAC	993297	993297	993305	+	0	55	48	138	0.0
CP008925.1	h6.sal.bam	other	993298	993298	0	+	9	2	56	83	9.0
CP008925.1	h6.sal.bam	GAAC	993299	993299	993305	+	84	0	138	82	84.0
CP008925.1	h6.sal.bam	other	993300	993300	0	+	1	1	139	82	1.0
CP008925.1	h6.sal.bam	other	993301	993301	0	+	0	1	139	81	0.0
CP008925.1	h6.sal.bam	other	993302	993302	0	+	1	1	139	82	1.0
CP008925.1	h6.sal.bam	other	993303	993303	0	+	0	1	138	81	0.0
CP008925.1	h6.sal.bam	other	993304	993304	0	+	1	0	139	80	1.0
CP008925.1	h6.sal.bam	other	993305	993305	0	+	1	1	140	82	1.0
CP008925.1	h6.sal.bam	other	993306	993306	0	+	8	1	147	81	8.0
CP008925.1	h6.sal.bam	other	993307	993307	0	+	3	4	149	82	3.0
CP008925.1	h6.sal.bam	other	993308	993308	0	+	1	0	150	78	1.0
CP008925.1	h6.sal.bam	other	993309	993309	0	+	3	0	153	78	3.0
CP008925.1	h6.sal.bam	other	993310	993310	0	+	1	1	154	80	1.0
CP008925.1	h6.sal.bam	other	993311	993311	0	+	2	0	156	79	2.0
CP008925.1	h6.sal.bam	other	993312	993312	0	+	0	1	153	82	0.0
CP008925.1	h6.sal.bam	other	993313	993313	0	+	1	3	154	81	1.0
CP008925.1	h6.sal.bam	GAAC	993314	993314	993305	+	0	22	154	78	0.0
CP008925.1	h6.sal.bam	other	993315	993315	0	+	1	0	155	56	1.0
CP008925.1	h6.sal.bam	GAAC	993316	993316	993305	+	52	3	207	58	52.0
CP008925.1	h6.sal.bam	other	993317	993317	0	+	0	0	207	56	0.0
CP008925.1	h6.sal.bam	other	993318	993318	0	+	0	0	206	56	0.0
CP008925.1	h6.sal.bam	other	993319	993319	0	+	0	0	204	57	0.0
CP008925.1	h6.sal.bam	other	993320	993320	0	+	0	2	204	57	0.0
CP008925.1	h6.sal.bam	other	993321	993321	0	+	0	0	203	55	0.0
CP008925.1	h6.sal.bam	other	993322	993322	0	+	0	1	203	57	0.0
CP008925.1	h6.sal.bam	other	993323	993323	0	+	0	0	203	58	0.0
CP008925.1	h6.sal.bam	other	993324	993324	0	+	2	2	204	59	2.0
CP008925.1	h6.sal.bam	other	993325	993325	0	+	0	0	203	59	0.0
CP008925.1	h6.sal.bam	other	993326	993326	0	+	0	1	202	59	0.0
CP008925.1	h6.sal.bam	other	993327	993327	0	+	1	0	203	58	1.0
CP008925.1	h6.sal.bam	other	993328	993328	0	+	0	0	202	60	0.0
CP008925.1	h6.sal.bam	other	993329	993329	0	+	2	1	203	60	2.0
CP008925.1	h6.sal.bam	other	993330	993330	0	+	0	1	203	59	0.0
CP008925.1	h6.sal.bam	other	993331	993331	0	+	1	3	204	59	1.0
CP008925.1	h6.sal.bam	other	993332	993332	0	+	0	0	203	57	0.0
CP008925.1	h6.sal.bam	other	993333	993333	0	+	1	0	204	58	1.0
CP008925.1	h6.sal.bam	other	993334	993334	0	+	1	0	203	59	1.0
CP008925.1	h6.sal.bam	other	993335	993335	0	+	4	2	206	59	4.0
CP008925.1	h6.sal.bam	other	993336	993336	0	+	1	0	207	64	1.0
CP008925.1	h6.sal.bam	other	993337	993337	0	+	1	0	206	65	1.0
CP008925.1	h6.sal.bam	other	993338	993338	0	+	2	1	208	66	2.0
CP008925.1	h6.sal.bam	other	993339	993339	0	+	0	0	208	65	0.0
CP008925.1	h6.sal.bam	other	993340	993340	0	+	1	1	209	65	1.0
CP008925.1	h6.sal.bam	other	993341	993341	0	+	0	1	207	66	0.0
CP008925.1	h6.sal.bam	other	993342	993342	0	+	0	1	207	66	0.0
CP008925.1	h6.sal.bam	other	993343	993343	0	+	1	2	207	65	1.0
CP008925.1	h6.sal.bam	other	993344	993344	0	+	1	1	203	64	1.0
CP008925.1	h6.sal.bam	other	993345	993345	0	+	1	0	204	66	1.0
CP008925.1	h6.sal.bam	other	993346	993346	0	+	0	0	204	66	0.0
CP008925.1	h6.sal.bam	other	993347	993347	0	+	1	1	205	68	1.0
CP008925.1	h6.sal.bam	other	993348	993348	0	+	0	1	203	69	0.0
CP008925.1	h6.sal.bam	other	993349	993349	0	+	0	2	203	68	0.0
CP008925.1	h6.sal.bam	other	993350	993350	0	+	0	0	203	68	0.0
CP008925.1	h6.sal.bam	other	993351	993351	0	+	1	0	202	69	1.0
CP008925.1	h6.sal.bam	other	993352	993352	0	+	0	0	202	72	0.0
CP008925.1	h6.sal.bam	other	993353	993353	0	+	0	1	201	74	0.0
CP008925.1	h6.sal.bam	other	993354	993354	0	+	2	2	202	73	2.0
CP008925.1	h6.sal.bam	other	993355	993355	0	+	1	2	203	71	1.0
CP008925.1	h6.sal.bam	other	993356	993356	0	+	0	1	203	70	0.0
CP008925.1	h6.sal.bam	other	993357	993357	0	+	0	1	203	69	0.0
CP008925.1	h6.sal.bam	other	993358	993358	0	+	1	2	203	70	1.0
CP008925.1	h6.sal.bam	other	993359	993359	0	+	0	0	201	70	0.0
CP008925.1	h6.sal.bam	other	993360	993360	0	+	0	2	201	70	0.0
CP008925.1	h6.sal.bam	other	993361	993361	0	+	0	0	201	68	0.0
CP008925.1	h6.sal.bam	other	993362	993362	0	+	3	1	202	69	3.0
CP008925.1	h6.sal.bam	other	993363	993363	0	+	0	1	200	70	0.0
CP008925.1	h6.sal.bam	other	993364	993364	0	+	2	0	202	70	2.0
CP008925.1	h6.sal.bam	other	993365	993365	0	+	1	1	203	70	1.0
CP008925.1	h6.sal.bam	other	993366	993366	0	+	2	1	204	71	2.0
CP008925.1	h6.sal.bam	other	993367	993367	0	+	2	1	204	74	2.0
CP008925.1	h6.sal.bam	other	993368	993368	0	+	1	0	204	73	1.0
CP008925.1	h6.sal.bam	other	993369	993369	0	+	1	0	203	74	1.0
CP008925.1	h6.sal.bam	other	993370	993370	0	+	0	1	203	75	0.0
CP008925.1	h6.sal.bam	other	993371	993371	0	+	0	0	203	74	0.0
CP008925.1	h6.sal.bam	other	993372	993372	0	+	0	0	201	78	0.0
CP008925.1	h6.sal.bam	other	993373	993373	0	+	1	1	114	78	1.0
CP008925.1	h6.sal.bam	other	993374	993374	0	+	0	0	113	80	0.0
CP008925.1	h6.sal.bam	other	993375	993375	0	+	3	2	116	80	3.0
CP008925.1	h6.sal.bam	other	993376	993376	0	+	1	0	117	78	1.0
CP008925.1	h6.sal.bam	other	993377	993377	0	+	0	0	116	79	0.0
CP008925.1	h6.sal.bam	other	993378	993378	0	+	0	0	115	82	0.0
CP008925.1	h6.sal.bam	other	993379	993379	0	+	3	2	118	82	3.0
CP008925.1	h6.sal.bam	other	993380	993380	0	+	0	0	116	82	0.0
CP008925.1	h6.sal.bam	other	993381	993381	0	+	1	2	109	82	1.0
CP008925.1	h6.sal.bam	other	993382	993382	0	+	2	0	107	80	2.0
CP008925.1	h6.sal.bam	other	993383	993383	0	+	1	0	105	83	1.0
CP008925.1	h6.sal.bam	other	993384	993384	0	+	2	2	107	83	2.0
CP008925.1	h6.sal.bam	other	993385	993385	0	+	1	0	105	85	1.0
CP008925.1	h6.sal.bam	other	993386	993386	0	+	3	4	108	89	3.0
CP008925.1	h6.sal.bam	other	993387	993387	0	+	1	0	109	87	1.0
CP008925.1	h6.sal.bam	GAAC	993388	993388	993396	+	2	1	111	88	2.0
CP008925.1	h6.sal.bam	other	993389	993389	0	+	0	0	111	87	0.0
CP008925.1	h6.sal.bam	GAAC	993390	993390	993396	+	4	0	64	89	4.0
CP008925.1	h6.sal.bam	other	993391	993391	0	+	1	1	65	89	1.0
CP008925.1	h6.sal.bam	other	993392	993392	0	+	1	0	65	91	1.0
CP008925.1	h6.sal.bam	other	993393	993393	0	+	2	1	67	92	2.0
CP008925.1	h6.sal.bam	other	993394	993394	0	+	1	0	68	92	1.0
CP008925.1	h6.sal.bam	other	993395	993395	0	+	3	3	71	93	3.0
CP008925.1	h6.sal.bam	other	993396	993396	0	+	2	2	73	92	2.0
CP008925.1	h6.sal.bam	other	993397	993397	0	+	1	1	74	90	1.0
CP008925.1	h6.sal.bam	other	993398	993398	0	+	1	1	73	92	1.0
CP008925.1	h6.sal.bam	other	993399	993399	0	+	1	0	74	92	1.0
CP008925.1	h6.sal.bam	other	993400	993400	0	+	1	0	75	92	1.0
CP008925.1	h6.sal.bam	other	993401	993401	0	+	1	2	73	93	1.0
CP008925.1	h6.sal.bam	other	993402	993402	0	+	0	0	73	93	0.0
CP008925.1	h6.sal.bam	other	993403	993403	0	+	1	0	74	94	1.0
CP008925.1	h6.sal.bam	other	993404	993404	0	+	2	0	76	94	2.0
CP008925.1	h6.sal.bam	GAAC	993405	993405	993396	+	0	1	75	96	0.0
CP008925.1	h6.sal.bam	other	993406	993406	0	+	0	2	75	95	0.0
CP008925.1	h6.sal.bam	GAAC	993407	993407	993396	+	1	1	76	94	1.0
CP008925.1	h6.sal.bam	other	993408	993408	0	+	0	0	74	94	0.0
CP008925.1	h6.sal.bam	other	993409	993409	0	+	1	1	71	94	1.0
CP008925.1	h6.sal.bam	other	993410	993410	0	+	1	7	72	93	1.0
CP008925.1	h6.sal.bam	other	993411	993411	0	+	1	0	72	90	1.0
CP008925.1	h6.sal.bam	other	993412	993412	0	+	1	1	70	90	1.0
CP008925.1	h6.sal.bam	other	993413	993413	0	+	0	0	69	91	0.0
CP008925.1	h6.sal.bam	other	993414	993414	0	+	0	1	69	94	0.0
CP008925.1	h6.sal.bam	other	993415	993415	0	+	3	2	72	97	3.0
CP008925.1	h6.sal.bam	other	993416	993416	0	+	2	0	74	95	2.0
CP008925.1	h6.sal.bam	other	993417	993417	0	+	2	1	76	95	2.0
CP008925.1	h6.sal.bam	other	993418	993418	0	+	2	0	77	94	2.0
CP008925.1	h6.sal.bam	other	993419	993419	0	+	0	3	76	95	0.0
CP008925.1	h6.sal.bam	other	993420	993420	0	+	0	2	75	96	0.0
CP008925.1	h6.sal.bam	other	993421	993421	0	+	0	1	74	95	0.0
CP008925.1	h6.sal.bam	other	993422	993422	0	+	0	1	74	94	0.0
CP008925.1	h6.sal.bam	other	993423	993423	0	+	0	0	74	95	0.0
CP008925.1	h6.sal.bam	other	993424	993424	0	+	1	2	75	96	1.0
CP008925.1	h6.sal.bam	other	993425	993425	0	+	0	1	74	94	0.0
CP008925.1	h6.sal.bam	other	993426	993426	0	+	1	3	75	94	1.0
CP008925.1	h6.sal.bam	other	993427	993427	0	+	1	3	76	91	1.0
CP008925.1	h6.sal.bam	other	993428	993428	0	+	0	0	76	88	0.0
CP008925.1	h6.sal.bam	other	993429	993429	0	+	1	0	74	90	1.0
CP008925.1	h6.sal.bam	other	993430	993430	0	+	1	0	75	90	1.0
CP008925.1	h6.sal.bam	other	993431	993431	0	+	0	3	75	90	0.0
CP008925.1	h6.sal.bam	other	993432	993432	0	+	0	0	74	91	0.0
CP008925.1	h6.sal.bam	other	993433	993433	0	+	1	1	75	92	1.0
CP008925.1	h6.sal.bam	other	993434	993434	0	+	0	0	75	91	0.0
CP008925.1	h6.sal.bam	other	993435	993435	0	+	0	0	75	93	0.0
CP008925.1	h6.sal.bam	other	993436	993436	0	+	0	2	75	94	0.0
CP008925.1	h6.sal.bam	other	993437	993437	0	+	0	2	72	92	0.0
CP008925.1	h6.sal.bam	other	993438	993438	0	+	1	1	73	90	1.0
CP008925.1	h6.sal.bam	other	993439	993439	0	+	0	2	71	96	0.0
CP008925.1	h6.sal.bam	other	993440	993440	0	+	1	2	69	95	1.0
CP008925.1	h6.sal.bam	other	993441	993441	0	+	1	1	68	94	1.0
CP008925.1	h6.sal.bam	other	993442	993442	0	+	1	1	68	98	1.0
CP008925.1	h6.sal.bam	other	993443	993443	0	+	1	0	68	98	1.0
CP008925.1	h6.sal.bam	other	993444	993444	0	+	0	1	68	99	0.0
CP008925.1	h6.sal.bam	other	993445	993445	0	+	2	1	70	100	2.0
CP008925.1	h6.sal.bam	other	993446	993446	0	+	0	3	70	99	0.0
CP008925.1	h6.sal.bam	other	993447	993447	0	+	0	0	69	98	0.0
CP008925.1	h6.sal.bam	other	993448	993448	0	+	0	3	69	98	0.0
CP008925.1	h6.sal.bam	other	993449	993449	0	+	1	0	70	97	1.0
CP008925.1	h6.sal.bam	other	993450	993450	0	+	0	1	67	98	0.0
CP008925.1	h6.sal.bam	other	993451	993451	0	+	0	4	66	97	0.0
CP008925.1	h6.sal.bam	other	993452	993452	0	+	1	0	67	93	1.0
CP008925.1	h6.sal.bam	other	993453	993453	0	+	3	0	70	93	3.0
CP008925.1	h6.sal.bam	other	993454	993454	0	+	2	2	69	93	2.0
CP008925.1	h6.sal.bam	other	993455	993455	0	+	2	0	70	96	2.0
CP008925.1	h6.sal.bam	other	993456	993456	0	+	0	0	69	98	0.0
CP008925.1	h6.sal.bam	other	993457	993457	0	+	0	2	67	98	0.0
CP008925.1	h6.sal.bam	other	993458	993458	0	+	1	3	66	100	1.0
CP008925.1	h6.sal.bam	other	993459	993459	0	+	0	1	64	97	0.0
CP008925.1	h6.sal.bam	other	993460	993460	0	+	0	4	63	100	0.0
CP008925.1	h6.sal.bam	other	993461	993461	0	+	0	2	60	96	0.0
CP008925.1	h6.sal.bam	other	993462	993462	0	+	5	1	62	96	5.0
CP008925.1	h6.sal.bam	other	993463	993463	0	+	0	0	62	95	0.0
CP008925.1	h6.sal.bam	other	993464	993464	0	+	1	2	63	96	1.0
CP008925.1	h6.sal.bam	other	993465	993465	0	+	0	3	59	100	0.0
CP008925.1	h6.sal.bam	other	993466	993466	0	+	0	0	58	98	0.0
CP008925.1	h6.sal.bam	other	993467	993467	0	+	0	2	57	99	0.0
CP008925.1	h6.sal.bam	other	993468	993468	0	+	1	0	56	99	1.0
CP008925.1	h6.sal.bam	other	993469	993469	0	+	0	1	53	99	0.0
CP008925.1	h6.sal.bam	other	993470	993470	0	+	2	2	55	98	2.0
CP008925.1	h6.sal.bam	other	993471	993471	0	+	2	1	56	98	2.0
CP008925.1	h6.sal.bam	other	993472	993472	0	+	1	3	56	101	1.0
CP008925.1	h6.sal.bam	other	993473	993473	0	+	1	1	56	99	1.0
CP008925.1	h6.sal.bam	other	993474	993474	0	+	0	0	55	101	0.0
CP008925.1	h6.sal.bam	other	993475	993475	0	+	1	0	54	103	1.0
CP008925.1	h6.sal.bam	other	993476	993476	0	+	1	2	55	103	1.0
CP008925.1	h6.sal.bam	other	993477	993477	0	+	2	1	56	105	2.0
CP008925.1	h6.sal.bam	other	993478	993478	0	+	1	1	57	104	1.0
CP008925.1	h6.sal.bam	other	993479	993479	0	+	0	2	55	107	0.0
CP008925.1	h6.sal.bam	other	993480	993480	0	+	0	1	54	106	0.0
CP008925.1	h6.sal.bam	other	993481	993481	0	+	0	0	54	105	0.0
CP008925.1	h6.sal.bam	other	993482	993482	0	+	1	1	54	107	1.0
CP008925.1	h6.sal.bam	other	993483	993483	0	+	1	0	54	106	1.0
CP008925.1	h6.sal.bam	other	993484	993484	0	+	0	2	54	106	0.0
CP008925.1	h6.sal.bam	other	993485	993485	0	+	2	1	55	104	2.0
CP008925.1	h6.sal.bam	other	993486	993486	0	+	2	0	56	104	2.0
CP008925.1	h6.sal.bam	other	993487	993487	0	+	1	2	57	105	1.0
CP008925.1	h6.sal.bam	other	993488	993488	0	+	1	3	58	103	1.0
CP008925.1	h6.sal.bam	other	993489	993489	0	+	1	4	56	105	1.0
CP008925.1	h6.sal.bam	other	993490	993490	0	+	0	0	54	102	0.0
CP008925.1	h6.sal.bam	other	993491	993491	0	+	1	0	55	103	1.0
CP008925.1	h6.sal.bam	other	993492	993492	0	+	0	1	53	103	0.0
CP008925.1	h6.sal.bam	other	993493	993493	0	+	0	1	51	102	0.0
CP008925.1	h6.sal.bam	other	993494	993494	0	+	1	3	52	102	1.0
CP008925.1	h6.sal.bam	other	993495	993495	0	+	1	1	53	100	1.0
CP008925.1	h6.sal.bam	other	993496	993496	0	+	0	0	53	99	0.0
CP008925.1	h6.sal.bam	other	993497	993497	0	+	1	2	54	101	1.0
CP008925.1	h6.sal.bam	other	993498	993498	0	+	2	2	55	100	2.0
CP008925.1	h6.sal.bam	other	993499	993499	0	+	0	0	55	101	0.0
CP008925.1	h6.sal.bam	other	993500	993500	0	+	1	0	56	102	1.0
CP008925.1	h6.sal.bam	other	993501	993501	0	+	2	0	57	102	2.0
CP008925.1	h6.sal.bam	other	993502	993502	0	+	0	0	54	103	0.0
CP008925.1	h6.sal.bam	other	993503	993503	0	+	0	2	54	104	0.0
CP008925.1	h6.sal.bam	other	993504	993504	0	+	1	0	55	102	1.0
CP008925.1	h6.sal.bam	other	993505	993505	0	+	0	2	55	102	0.0
CP008925.1	h6.sal.bam	other	993506	993506	0	+	2	2	57	100	2.0
CP008925.1	h6.sal.bam	other	993507	993507	0	+	1	2	58	98	1.0
CP008925.1	h6.sal.bam	other	993508	993508	0	+	0	1	57	97	0.0
CP008925.1	h6.sal.bam	other	993509	993509	0	+	0	1	57	96	0.0
CP008925.1	h6.sal.bam	other	993510	993510	0	+	2	2	59	101	2.0
CP008925.1	h6.sal.bam	other	993511	993511	0	+	1	0	60	100	1.0
CP008925.1	h6.sal.bam	other	993512	993512	0	+	0	3	60	103	0.0
CP008925.1	h6.sal.bam	other	993513	993513	0	+	1	2	60	100	1.0
CP008925.1	h6.sal.bam	other	993514	993514	0	+	0	1	59	99	0.0
CP008925.1	h6.sal.bam	other	993515	993515	0	+	1	1	57	101	1.0
CP008925.1	h6.sal.bam	other	993516	993516	0	+	2	5	59	101	2.0
CP008925.1	h6.sal.bam	other	993517	993517	0	+	1	1	60	97	1.0
CP008925.1	h6.sal.bam	other	993518	993518	0	+	3	3	63	96	3.0
CP008925.1	h6.sal.bam	other	993519	993519	0	+	2	0	65	93	2.0
CP008925.1	h6.sal.bam	other	993520	993520	0	+	6	1	69	94	6.0
CP008925.1	h6.sal.bam	other	993521	993521	0	+	1	2	70	93	1.0
CP008925.1	h6.sal.bam	other	993522	993522	0	+	2	1	72	94	2.0
CP008925.1	h6.sal.bam	other	993523	993523	0	+	0	1	71	94	0.0
CP008925.1	h6.sal.bam	other	993524	993524	0	+	1	0	72	93	1.0
CP008925.1	h6.sal.bam	other	993525	993525	0	+	0	0	72	96	0.0
CP008925.1	h6.sal.bam	other	993526	993526	0	+	1	4	72	97	1.0
CP008925.1	h6.sal.bam	other	993527	993527	0	+	0	0	67	93	0.0
CP008925.1	h6.sal.bam	other	993528	993528	0	+	0	1	67	94	0.0
CP008925.1	h6.sal.bam	other	993529	993529	0	+	0	0	67	93	0.0
CP008925.1	h6.sal.bam	other	993530	993530	0	+	0	2	65	96	0.0
CP008925.1	h6.sal.bam	other	993531	993531	0	+	1	0	66	94	1.0
CP008925.1	h6.sal.bam	other	993532	993532	0	+	1	4	67	94	1.0
CP008925.1	h6.sal.bam	other	993533	993533	0	+	3	1	69	92	3.0
CP008925.1	h6.sal.bam	other	993534	993534	0	+	2	3	71	91	2.0
CP008925.1	h6.sal.bam	other	993535	993535	0	+	1	0	72	88	1.0
CP008925.1	h6.sal.bam	other	993536	993536	0	+	1	2	72	93	1.0
CP008925.1	h6.sal.bam	other	993537	993537	0	+	0	1	68	94	0.0
CP008925.1	h6.sal.bam	other	993538	993538	0	+	1	3	69	93	1.0
CP008925.1	h6.sal.bam	other	993539	993539	0	+	2	3	70	90	2.0
CP008925.1	h6.sal.bam	other	993540	993540	0	+	2	2	72	93	2.0
CP008925.1	h6.sal.bam	other	993541	993541	0	+	0	0	72	91	0.0
CP008925.1	h6.sal.bam	other	993542	993542	0	+	3	2	75	91	3.0
CP008925.1	h6.sal.bam	other	993543	993543	0	+	3	0	77	90	3.0
CP008925.1	h6.sal.bam	other	993544	993544	0	+	2	0	77	90	2.0
CP008925.1	h6.sal.bam	other	993545	993545	0	+	2	2	79	90	2.0
CP008925.1	h6.sal.bam	other	993546	993546	0	+	0	4	77	89	0.0
CP008925.1	h6.sal.bam	other	993547	993547	0	+	1	1	77	90	1.0
CP008925.1	h6.sal.bam	other	993548	993548	0	+	4	3	80	89	4.0
CP008925.1	h6.sal.bam	other	993549	993549	0	+	1	2	79	86	1.0
CP008925.1	h6.sal.bam	other	993550	993550	0	+	0	4	79	90	0.0
CP008925.1	h6.sal.bam	other	993551	993551	0	+	1	0	80	86	1.0
CP008925.1	h6.sal.bam	other	993552	993552	0	+	1	0	79	86	1.0
CP008925.1	h6.sal.bam	other	993553	993553	0	+	1	4	79	86	1.0
CP008925.1	h6.sal.bam	other	993554	993554	0	+	4	1	83	84	4.0
CP008925.1	h6.sal.bam	other	993555	993555	0	+	1	1	84	83	1.0
CP008925.1	h6.sal.bam	other	993556	993556	0	+	1	1	84	83	1.0
CP008925.1	h6.sal.bam	other	993557	993557	0	+	2	0	86	82	2.0
CP008925.1	h6.sal.bam	other	993558	993558	0	+	1	0	86	84	1.0
CP008925.1	h6.sal.bam	other	993559	993559	0	+	3	0	89	84	3.0
CP008925.1	h6.sal.bam	other	993560	993560	0	+	1	1	88	87	1.0
CP008925.1	h6.sal.bam	other	993561	993561	0	+	3	2	88	86	3.0
CP008925.1	h6.sal.bam	other	993562	993562	0	+	2	2	89	85	2.0
CP008925.1	h6.sal.bam	other	993563	993563	0	+	0	2	89	83	0.0
CP008925.1	h6.sal.bam	other	993564	993564	0	+	0	1	88	81	0.0
CP008925.1	h6.sal.bam	other	993565	993565	0	+	1	1	89	80	1.0
CP008925.1	h6.sal.bam	other	993566	993566	0	+	0	1	88	80	0.0
CP008925.1	h6.sal.bam	other	993567	993567	0	+	0	0	88	79	0.0
CP008925.1	h6.sal.bam	other	993568	993568	0	+	1	1	89	79	1.0
CP008925.1	h6.sal.bam	other	993569	993569	0	+	2	0	90	80	2.0
CP008925.1	h6.sal.bam	other	993570	993570	0	+	0	0	89	80	0.0
CP008925.1	h6.sal.bam	other	993571	993571	0	+	2	2	91	83	2.0
CP008925.1	h6.sal.bam	other	993572	993572	0	+	2	1	92	82	2.0
CP008925.1	h6.sal.bam	other	993573	993573	0	+	2	3	91	81	2.0
CP008925.1	h6.sal.bam	other	993574	993574	0	+	0	1	91	78	0.0
CP008925.1	h6.sal.bam	other	993575	993575	0	+	2	0	92	77	2.0
CP008925.1	h6.sal.bam	other	993576	993576	0	+	2	1	93	77	2.0
CP008925.1	h6.sal.bam	other	993577	993577	0	+	3	2	96	77	3.0
CP008925.1	h6.sal.bam	other	993578	993578	0	+	1	0	97	75	1.0
CP008925.1	h6.sal.bam	other	993579	993579	0	+	1	0	97	77	1.0
CP008925.1	h6.sal.bam	other	993580	993580	0	+	1	0	96	89	1.0
CP008925.1	h6.sal.bam	other	993581	993581	0	+	1	0	96	90	1.0
CP008925.1	h6.sal.bam	other	993582	993582	0	+	0	1	96	93	0.0
CP008925.1	h6.sal.bam	other	993583	993583	0	+	1	2	96	93	1.0
CP008925.1	h6.sal.bam	other	993584	993584	0	+	1	4	94	91	1.0
CP008925.1	h6.sal.bam	other	993585	993585	0	+	0	1	94	89	0.0
CP008925.1	h6.sal.bam	other	993586	993586	0	+	1	3	95	88	1.0
CP008925.1	h6.sal.bam	other	993587	993587	0	+	0	0	95	87	0.0
CP008925.1	h6.sal.bam	other	993588	993588	0	+	1	1	95	89	1.0
CP008925.1	h6.sal.bam	other	993589	993589	0	+	2	4	97	89	2.0
CP008925.1	h6.sal.bam	other	993590	993590	0	+	3	1	97	86	3.0
CP008925.1	h6.sal.bam	other	993591	993591	0	+	3	1	97	90	3.0
CP008925.1	h6.sal.bam	other	993592	993592	0	+	1	1	98	89	1.0
CP008925.1	h6.sal.bam	other	993593	993593	0	+	0	0	97	91	0.0
CP008925.1	h6.sal.bam	other	993594	993594	0	+	0	0	89	93	0.0
CP008925.1	h6.sal.bam	other	993595	993595	0	+	0	2	88	96	0.0
CP008925.1	h6.sal.bam	other	993596	993596	0	+	2	0	87	95	2.0
CP008925.1	h6.sal.bam	other	993597	993597	0	+	1	1	88	95	1.0
CP008925.1	h6.sal.bam	other	993598	993598	0	+	3	0	91	94	3.0
CP008925.1	h6.sal.bam	other	993599	993599	0	+	1	3	91	102	1.0
CP008925.1	h6.sal.bam	other	993600	993600	0	+	1	2	91	100	1.0
CP008925.1	h6.sal.bam	other	993601	993601	0	+	0	0	91	99	0.0
CP008925.1	h6.sal.bam	other	993602	993602	0	+	2	0	93	99	2.0
CP008925.1	h6.sal.bam	other	993603	993603	0	+	2	1	95	99	2.0
CP008925.1	h6.sal.bam	other	993604	993604	0	+	0	1	95	98	0.0
CP008925.1	h6.sal.bam	other	993605	993605	0	+	2	1	96	97	2.0
CP008925.1	h6.sal.bam	other	993606	993606	0	+	1	2	96	97	1.0
CP008925.1	h6.sal.bam	other	993607	993607	0	+	2	2	96	95	2.0
CP008925.1	h6.sal.bam	other	993608	993608	0	+	0	3	93	93	0.0
CP008925.1	h6.sal.bam	other	993609	993609	0	+	0	4	93	91	0.0
CP008925.1	h6.sal.bam	other	993610	993610	0	+	1	2	94	88	1.0
CP008925.1	h6.sal.bam	other	993611	993611	0	+	3	2	96	88	3.0
CP008925.1	h6.sal.bam	other	993612	993612	0	+	1	2	97	86	1.0
CP008925.1	h6.sal.bam	other	993613	993613	0	+	0	1	96	84	0.0
CP008925.1	h6.sal.bam	other	993614	993614	0	+	0	1	93	89	0.0
CP008925.1	h6.sal.bam	other	993615	993615	0	+	1	1	92	88	1.0
CP008925.1	h6.sal.bam	other	993616	993616	0	+	0	1	92	87	0.0
CP008925.1	h6.sal.bam	other	993617	993617	0	+	3	1	92	87	3.0
CP008925.1	h6.sal.bam	other	993618	993618	0	+	3	2	92	86	3.0
CP008925.1	h6.sal.bam	other	993619	993619	0	+	1	1	90	84	1.0
CP008925.1	h6.sal.bam	other	993620	993620	0	+	2	0	91	83	2.0
CP008925.1	h6.sal.bam	other	993621	993621	0	+	1	4	91	83	1.0
CP008925.1	h6.sal.bam	other	993622	993622	0	+	1	1	91	81	1.0
CP008925.1	h6.sal.bam	other	993623	993623	0	+	0	3	87	81	0.0
CP008925.1	h6.sal.bam	other	993624	993624	0	+	3	0	90	78	3.0
CP008925.1	h6.sal.bam	other	993625	993625	0	+	1	0	90	78	1.0
CP008925.1	h6.sal.bam	other	993626	993626	0	+	1	1	91	78	1.0
CP008925.1	h6.sal.bam	other	993627	993627	0	+	1	1	90	78	1.0
CP008925.1	h6.sal.bam	other	993628	993628	0	+	2	1	87	80	2.0
CP008925.1	h6.sal.bam	other	993629	993629	0	+	0	1	84	81	0.0
CP008925.1	h6.sal.bam	other	993630	993630	0	+	2	0	86	80	2.0
CP008925.1	h6.sal.bam	other	993631	993631	0	+	2	1	88	83	2.0
CP008925.1	h6.sal.bam	other	993632	993632	0	+	0	1	87	84	0.0
CP008925.1	h6.sal.bam	other	993633	993633	0	+	0	1	84	83	0.0
CP008925.1	h6.sal.bam	other	993634	993634	0	+	0	0	83	82	0.0
CP008925.1	h6.sal.bam	other	993635	993635	0	+	2	0	80	82	2.0
CP008925.1	h6.sal.bam	other	993636	993636	0	+	4	1	84	83	4.0
CP008925.1	h6.sal.bam	other	993637	993637	0	+	1	0	85	82	1.0
CP008925.1	h6.sal.bam	other	993638	993638	0	+	0	1	84	85	0.0
CP008925.1	h6.sal.bam	other	993639	993639	0	+	2	0	86	84	2.0
CP008925.1	h6.sal.bam	other	993640	993640	0	+	1	2	86	85	1.0
CP008925.1	h6.sal.bam	other	993641	993641	0	+	1	0	87	83	1.0
CP008925.1	h6.sal.bam	other	993642	993642	0	+	2	2	89	83	2.0
CP008925.1	h6.sal.bam	other	993643	993643	0	+	0	3	89	81	0.0
CP008925.1	h6.sal.bam	other	993644	993644	0	+	3	0	91	78	3.0
CP008925.1	h6.sal.bam	other	993645	993645	0	+	0	1	89	78	0.0
CP008925.1	h6.sal.bam	other	993646	993646	0	+	1	1	87	81	1.0
CP008925.1	h6.sal.bam	other	993647	993647	0	+	3	2	90	80	3.0
CP008925.1	h6.sal.bam	other	993648	993648	0	+	2	1	92	78	2.0
CP008925.1	h6.sal.bam	other	993649	993649	0	+	1	0	93	77	1.0
CP008925.1	h6.sal.bam	other	993650	993650	0	+	2	1	93	85	2.0
CP008925.1	h6.sal.bam	other	993651	993651	0	+	1	0	92	85	1.0
CP008925.1	h6.sal.bam	other	993652	993652	0	+	1	4	88	85	1.0
CP008925.1	h6.sal.bam	other	993653	993653	0	+	1	2	89	84	1.0
CP008925.1	h6.sal.bam	other	993654	993654	0	+	1	2	90	83	1.0
CP008925.1	h6.sal.bam	other	993655	993655	0	+	1	1	89	82	1.0
CP008925.1	h6.sal.bam	other	993656	993656	0	+	2	2	91	81	2.0
CP008925.1	h6.sal.bam	other	993657	993657	0	+	1	1	91	79	1.0
CP008925.1	h6.sal.bam	other	993658	993658	0	+	2	1	93	78	2.0
CP008925.1	h6.sal.bam	other	993659	993659	0	+	2	1	94	80	2.0
CP008925.1	h6.sal.bam	other	993660	993660	0	+	0	0	94	80	0.0
CP008925.1	h6.sal.bam	other	993661	993661	0	+	0	0	93	82	0.0
CP008925.1	h6.sal.bam	other	993662	993662	0	+	0	1	90	82	0.0
CP008925.1	h6.sal.bam	other	993663	993663	0	+	6	2	96	81	6.0
CP008925.1	h6.sal.bam	other	993664	993664	0	+	2	2	98	79	2.0
CP008925.1	h6.sal.bam	other	993665	993665	0	+	1	3	92	79	1.0
CP008925.1	h6.sal.bam	other	993666	993666	0	+	3	2	95	76	3.0
CP008925.1	h6.sal.bam	other	993667	993667	0	+	1	1	96	74	1.0
CP008925.1	h6.sal.bam	other	993668	993668	0	+	1	2	95	74	1.0
CP008925.1	h6.sal.bam	other	993669	993669	0	+	5	3	100	74	5.0
CP008925.1	h6.sal.bam	other	993670	993670	0	+	0	1	100	84	0.0
CP008925.1	h6.sal.bam	other	993671	993671	0	+	1	4	101	90	1.0
CP008925.1	h6.sal.bam	other	993672	993672	0	+	4	2	104	87	4.0
CP008925.1	h6.sal.bam	other	993673	993673	0	+	0	2	101	86	0.0
CP008925.1	h6.sal.bam	other	993674	993674	0	+	2	1	102	85	2.0
CP008925.1	h6.sal.bam	other	993675	993675	0	+	2	1	103	84	2.0
CP008925.1	h6.sal.bam	other	993676	993676	0	+	5	1	108	83	5.0
CP008925.1	h6.sal.bam	other	993677	993677	0	+	2	0	108	85	2.0
CP008925.1	h6.sal.bam	other	993678	993678	0	+	0	0	106	85	0.0
CP008925.1	h6.sal.bam	other	993679	993679	0	+	1	0	107	85	1.0
CP008925.1	h6.sal.bam	other	993680	993680	0	+	0	1	105	92	0.0
CP008925.1	h6.sal.bam	other	993681	993681	0	+	1	0	103	91	1.0
CP008925.1	h6.sal.bam	other	993682	993682	0	+	0	2	103	92	0.0
CP008925.1	h6.sal.bam	other	993683	993683	0	+	1	1	104	91	1.0
CP008925.1	h6.sal.bam	other	993684	993684	0	+	2	0	106	92	2.0
CP008925.1	h6.sal.bam	other	993685	993685	0	+	2	1	107	92	2.0
CP008925.1	h6.sal.bam	other	993686	993686	0	+	1	2	105	92	1.0
CP008925.1	h6.sal.bam	other	993687	993687	0	+	2	2	106	90	2.0
CP008925.1	h6.sal.bam	other	993688	993688	0	+	2	1	107	90	2.0
CP008925.1	h6.sal.bam	other	993689	993689	0	+	0	0	107	91	0.0
CP008925.1	h6.sal.bam	other	993690	993690	0	+	1	1	108	92	1.0
CP008925.1	h6.sal.bam	other	993691	993691	0	+	0	1	105	92	0.0
CP008925.1	h6.sal.bam	other	993692	993692	0	+	1	0	103	91	1.0
CP008925.1	h6.sal.bam	other	993693	993693	0	+	4	1	106	91	4.0
CP008925.1	h6.sal.bam	other	993694	993694	0	+	0	0	106	90	0.0
CP008925.1	h6.sal.bam	other	993695	993695	0	+	1	0	105	93	1.0
CP008925.1	h6.sal.bam	other	993696	993696	0	+	0	1	104	96	0.0
CP008925.1	h6.sal.bam	other	993697	993697	0	+	2	0	105	95	2.0
CP008925.1	h6.sal.bam	other	993698	993698	0	+	1	1	103	97	1.0
CP008925.1	h6.sal.bam	other	993699	993699	0	+	0	0	103	96	0.0
CP008925.1	h6.sal.bam	other	993700	993700	0	+	4	1	106	96	4.0
CP008925.1	h6.sal.bam	other	993701	993701	0	+	1	0	103	95	1.0
CP008925.1	h6.sal.bam	other	993702	993702	0	+	0	3	103	95	0.0
CP008925.1	h6.sal.bam	other	993703	993703	0	+	0	3	103	92	0.0
CP008925.1	h6.sal.bam	other	993704	993704	0	+	2	2	105	89	2.0
CP008925.1	h6.sal.bam	other	993705	993705	0	+	1	0	104	87	1.0
CP008925.1	h6.sal.bam	other	993706	993706	0	+	0	3	102	87	0.0
CP008925.1	h6.sal.bam	other	993707	993707	0	+	1	1	102	92	1.0
CP008925.1	h6.sal.bam	other	993708	993708	0	+	0	0	102	94	0.0
CP008925.1	h6.sal.bam	other	993709	993709	0	+	4	1	104	95	4.0
CP008925.1	h6.sal.bam	other	993710	993710	0	+	1	0	102	95	1.0
CP008925.1	h6.sal.bam	other	993711	993711	0	+	0	1	101	97	0.0
CP008925.1	h6.sal.bam	other	993712	993712	0	+	1	3	102	96	1.0
CP008925.1	h6.sal.bam	other	993713	993713	0	+	2	0	103	94	2.0
CP008925.1	h6.sal.bam	other	993714	993714	0	+	2	1	104	94	2.0
CP008925.1	h6.sal.bam	other	993715	993715	0	+	1	0	104	93	1.0
CP008925.1	h6.sal.bam	other	993716	993716	0	+	2	1	105	97	2.0
CP008925.1	h6.sal.bam	other	993717	993717	0	+	3	3	106	96	3.0
CP008925.1	h6.sal.bam	other	993718	993718	0	+	1	3	107	93	1.0
CP008925.1	h6.sal.bam	other	993719	993719	0	+	0	3	104	93	0.0
CP008925.1	h6.sal.bam	other	993720	993720	0	+	1	0	105	92	1.0
CP008925.1	h6.sal.bam	other	993721	993721	0	+	2	0	106	93	2.0
CP008925.1	h6.sal.bam	other	993722	993722	0	+	6	3	109	93	6.0
CP008925.1	h6.sal.bam	other	993723	993723	0	+	2	3	109	91	2.0
CP008925.1	h6.sal.bam	other	993724	993724	0	+	2	0	108	90	2.0
CP008925.1	h6.sal.bam	other	993725	993725	0	+	2	4	110	91	2.0
CP008925.1	h6.sal.bam	other	993726	993726	0	+	0	1	109	87	0.0
CP008925.1	h6.sal.bam	other	993727	993727	0	+	0	0	107	89	0.0
CP008925.1	h6.sal.bam	other	993728	993728	0	+	2	2	108	95	2.0
CP008925.1	h6.sal.bam	other	993729	993729	0	+	0	1	105	94	0.0
CP008925.1	h6.sal.bam	other	993730	993730	0	+	0	3	103	93	0.0
CP008925.1	h6.sal.bam	other	993731	993731	0	+	1	0	104	90	1.0
CP008925.1	h6.sal.bam	other	993732	993732	0	+	5	2	108	94	5.0
CP008925.1	h6.sal.bam	other	993733	993733	0	+	1	1	105	93	1.0
CP008925.1	h6.sal.bam	other	993734	993734	0	+	0	4	105	93	0.0
CP008925.1	h6.sal.bam	other	993735	993735	0	+	2	1	107	89	2.0
CP008925.1	h6.sal.bam	other	993736	993736	0	+	8	0	115	88	8.0
CP008925.1	h6.sal.bam	other	993737	993737	0	+	0	1	115	88	0.0
CP008925.1	h6.sal.bam	other	993738	993738	0	+	2	2	112	90	2.0
CP008925.1	h6.sal.bam	other	993739	993739	0	+	2	2	111	88	2.0
CP008925.1	h6.sal.bam	other	993740	993740	0	+	0	0	108	88	0.0
CP008925.1	h6.sal.bam	other	993741	993741	0	+	1	2	109	88	1.0
CP008925.1	h6.sal.bam	other	993742	993742	0	+	4	1	111	88	4.0
CP008925.1	h6.sal.bam	other	993743	993743	0	+	2	2	112	87	2.0
CP008925.1	h6.sal.bam	other	993744	993744	0	+	2	1	109	87	2.0
CP008925.1	h6.sal.bam	other	993745	993745	0	+	2	1	111	89	2.0
CP008925.1	h6.sal.bam	other	993746	993746	0	+	2	1	113	89	2.0
CP008925.1	h6.sal.bam	other	993747	993747	0	+	1	0	109	88	1.0
CP008925.1	h6.sal.bam	other	993748	993748	0	+	2	1	109	91	2.0
CP008925.1	h6.sal.bam	other	993749	993749	0	+	0	0	109	90	0.0
CP008925.1	h6.sal.bam	other	993750	993750	0	+	1	0	107	90	1.0
CP008925.1	h6.sal.bam	other	993751	993751	0	+	3	2	107	94	3.0
CP008925.1	h6.sal.bam	other	993752	993752	0	+	2	0	107	96	2.0
CP008925.1	h6.sal.bam	other	993753	993753	0	+	1	1	107	98	1.0
CP008925.1	h6.sal.bam	other	993754	993754	0	+	0	6	107	98	0.0
CP008925.1	h6.sal.bam	other	993755	993755	0	+	2	0	109	94	2.0
CP008925.1	h6.sal.bam	other	993756	993756	0	+	1	1	109	95	1.0
CP008925.1	h6.sal.bam	other	993757	993757	0	+	1	1	107	94	1.0
CP008925.1	h6.sal.bam	other	993758	993758	0	+	1	2	107	96	1.0
CP008925.1	h6.sal.bam	other	993759	993759	0	+	1	0	108	94	1.0
CP008925.1	h6.sal.bam	other	993760	993760	0	+	7	1	114	95	7.0
CP008925.1	h6.sal.bam	other	993761	993761	0	+	1	0	114	95	1.0
CP008925.1	h6.sal.bam	other	993762	993762	0	+	2	2	114	96	2.0
CP008925.1	h6.sal.bam	other	993763	993763	0	+	3	2	116	95	3.0
CP008925.1	h6.sal.bam	other	993764	993764	0	+	1	1	117	95	1.0
CP008925.1	h6.sal.bam	other	993765	993765	0	+	0	2	116	97	0.0
CP008925.1	h6.sal.bam	other	993766	993766	0	+	0	0	116	95	0.0
CP008925.1	h6.sal.bam	other	993767	993767	0	+	4	0	119	95	4.0
CP008925.1	h6.sal.bam	other	993768	993768	0	+	2	2	117	96	2.0
CP008925.1	h6.sal.bam	other	993769	993769	0	+	2	1	118	100	2.0
CP008925.1	h6.sal.bam	other	993770	993770	0	+	0	3	118	99	0.0
CP008925.1	h6.sal.bam	other	993771	993771	0	+	2	0	120	98	2.0
CP008925.1	h6.sal.bam	other	993772	993772	0	+	2	2	120	98	2.0
CP008925.1	h6.sal.bam	other	993773	993773	0	+	0	0	119	99	0.0
CP008925.1	h6.sal.bam	other	993774	993774	0	+	0	0	119	99	0.0
CP008925.1	h6.sal.bam	other	993775	993775	0	+	0	0	115	99	0.0
CP008925.1	h6.sal.bam	other	993776	993776	0	+	0	0	114	103	0.0
CP008925.1	h6.sal.bam	other	993777	993777	0	+	1	0	115	105	1.0
CP008925.1	h6.sal.bam	other	993778	993778	0	+	3	0	118	106	3.0
CP008925.1	h6.sal.bam	other	993779	993779	0	+	1	4	117	106	1.0
CP008925.1	h6.sal.bam	other	993780	993780	0	+	1	3	117	103	1.0
CP008925.1	h6.sal.bam	other	993781	993781	0	+	0	1	116	100	0.0
CP008925.1	h6.sal.bam	other	993782	993782	0	+	1	4	117	101	1.0
CP008925.1	h6.sal.bam	other	993783	993783	0	+	1	1	118	98	1.0
CP008925.1	h6.sal.bam	other	993784	993784	0	+	3	1	116	98	3.0
CP008925.1	h6.sal.bam	other	993785	993785	0	+	0	2	116	97	0.0
CP008925.1	h6.sal.bam	other	993786	993786	0	+	0	0	113	95	0.0
CP008925.1	h6.sal.bam	other	993787	993787	0	+	2	1	115	95	2.0
CP008925.1	h6.sal.bam	other	993788	993788	0	+	1	1	116	94	1.0
CP008925.1	h6.sal.bam	other	993789	993789	0	+	2	1	113	94	2.0
CP008925.1	h6.sal.bam	other	993790	993790	0	+	4	2	117	94	4.0
CP008925.1	h6.sal.bam	other	993791	993791	0	+	1	2	118	92	1.0
CP008925.1	h6.sal.bam	other	993792	993792	0	+	3	0	117	91	3.0
CP008925.1	h6.sal.bam	other	993793	993793	0	+	3	1	120	91	3.0
CP008925.1	h6.sal.bam	other	993794	993794	0	+	2	2	119	90	2.0
CP008925.1	h6.sal.bam	other	993795	993795	0	+	1	1	120	88	1.0
CP008925.1	h6.sal.bam	other	993796	993796	0	+	3	1	123	89	3.0
CP008925.1	h6.sal.bam	other	993797	993797	0	+	1	0	118	89	1.0
CP008925.1	h6.sal.bam	other	993798	993798	0	+	2	1	118	91	2.0
CP008925.1	h6.sal.bam	other	993799	993799	0	+	2	0	116	90	2.0
CP008925.1	h6.sal.bam	other	993800	993800	0	+	1	3	117	92	1.0
CP008925.1	h6.sal.bam	other	993801	993801	0	+	0	4	117	90	0.0
CP008925.1	h6.sal.bam	other	993802	993802	0	+	1	2	118	89	1.0
CP008925.1	h6.sal.bam	other	993803	993803	0	+	5	1	121	88	5.0
CP008925.1	h6.sal.bam	other	993804	993804	0	+	0	0	121	87	0.0
CP008925.1	h6.sal.bam	other	993805	993805	0	+	2	2	123	87	2.0
CP008925.1	h6.sal.bam	other	993806	993806	0	+	1	2	117	89	1.0
CP008925.1	h6.sal.bam	other	993807	993807	0	+	0	1	117	90	0.0
CP008925.1	h6.sal.bam	other	993808	993808	0	+	1	2	118	90	1.0
CP008925.1	h6.sal.bam	other	993809	993809	0	+	1	1	119	91	1.0
CP008925.1	h6.sal.bam	other	993810	993810	0	+	0	2	109	91	0.0
CP008925.1	h6.sal.bam	other	993811	993811	0	+	1	0	106	91	1.0
CP008925.1	h6.sal.bam	other	993812	993812	0	+	0	0	106	92	0.0
CP008925.1	h6.sal.bam	other	993813	993813	0	+	1	1	107	94	1.0
CP008925.1	h6.sal.bam	other	993814	993814	0	+	1	3	108	95	1.0
CP008925.1	h6.sal.bam	other	993815	993815	0	+	0	0	107	94	0.0
CP008925.1	h6.sal.bam	other	993816	993816	0	+	2	1	109	94	2.0
CP008925.1	h6.sal.bam	other	993817	993817	0	+	0	1	105	93	0.0
CP008925.1	h6.sal.bam	other	993818	993818	0	+	0	2	102	94	0.0
CP008925.1	h6.sal.bam	other	993819	993819	0	+	0	2	99	92	0.0
CP008925.1	h6.sal.bam	other	993820	993820	0	+	2	3	100	91	2.0
CP008925.1	h6.sal.bam	other	993821	993821	0	+	2	0	101	89	2.0
CP008925.1	h6.sal.bam	other	993822	993822	0	+	0	0	98	90	0.0
CP008925.1	h6.sal.bam	other	993823	993823	0	+	2	2	100	90	2.0
CP008925.1	h6.sal.bam	other	993824	993824	0	+	0	3	96	89	0.0
CP008925.1	h6.sal.bam	other	993825	993825	0	+	1	4	97	87	1.0
CP008925.1	h6.sal.bam	other	993826	993826	0	+	5	0	102	85	5.0
CP008925.1	h6.sal.bam	other	993827	993827	0	+	1	2	101	85	1.0
CP008925.1	h6.sal.bam	other	993828	993828	0	+	4	1	104	85	4.0
CP008925.1	h6.sal.bam	other	993829	993829	0	+	5	2	109	84	5.0
CP008925.1	h6.sal.bam	other	993830	993830	0	+	0	1	107	83	0.0
CP008925.1	h6.sal.bam	other	993831	993831	0	+	4	2	110	83	4.0
CP008925.1	h6.sal.bam	other	993832	993832	0	+	1	1	109	81	1.0
CP008925.1	h6.sal.bam	other	993833	993833	0	+	2	0	103	80	2.0
CP008925.1	h6.sal.bam	other	993834	993834	0	+	2	1	105	81	2.0
CP008925.1	h6.sal.bam	other	993835	993835	0	+	2	1	107	79	2.0
CP008925.1	h6.sal.bam	other	993836	993836	0	+	0	1	106	80	0.0
CP008925.1	h6.sal.bam	other	993837	993837	0	+	0	0	101	82	0.0
CP008925.1	h6.sal.bam	other	993838	993838	0	+	0	2	100	84	0.0
CP008925.1	h6.sal.bam	other	993839	993839	0	+	0	3	100	82	0.0
CP008925.1	h6.sal.bam	other	993840	993840	0	+	1	0	101	79	1.0
CP008925.1	h6.sal.bam	other	993841	993841	0	+	3	0	104	80	3.0
CP008925.1	h6.sal.bam	other	993842	993842	0	+	1	6	101	80	1.0
CP008925.1	h6.sal.bam	other	993843	993843	0	+	1	1	100	78	1.0
CP008925.1	h6.sal.bam	other	993844	993844	0	+	3	0	101	79	3.0
CP008925.1	h6.sal.bam	other	993845	993845	0	+	0	1	101	79	0.0
CP008925.1	h6.sal.bam	other	993846	993846	0	+	3	2	102	80	3.0
CP008925.1	h6.sal.bam	other	993847	993847	0	+	0	1	100	78	0.0
CP008925.1	h6.sal.bam	other	993848	993848	0	+	0	0	100	78	0.0
CP008925.1	h6.sal.bam	other	993849	993849	0	+	1	0	101	78	1.0
CP008925.1	h6.sal.bam	other	993850	993850	0	+	2	5	103	78	2.0
CP008925.1	h6.sal.bam	other	993851	993851	0	+	1	2	103	75	1.0
CP008925.1	h6.sal.bam	other	993852	993852	0	+	2	0	105	74	2.0
CP008925.1	h6.sal.bam	other	993853	993853	0	+	1	0	103	74	1.0
CP008925.1	h6.sal.bam	other	993854	993854	0	+	1	1	103	78	1.0
CP008925.1	h6.sal.bam	other	993855	993855	0	+	3	0	105	82	3.0
CP008925.1	h6.sal.bam	other	993856	993856	0	+	0	2	105	82	0.0
CP008925.1	h6.sal.bam	other	993857	993857	0	+	1	2	105	84	1.0
CP008925.1	h6.sal.bam	other	993858	993858	0	+	1	0	105	83	1.0
CP008925.1	h6.sal.bam	other	993859	993859	0	+	2	0	104	83	2.0
CP008925.1	h6.sal.bam	other	993860	993860	0	+	5	0	109	83	5.0
CP008925.1	h6.sal.bam	other	993861	993861	0	+	0	0	109	85	0.0
CP008925.1	h6.sal.bam	other	993862	993862	0	+	2	0	109	89	2.0
CP008925.1	h6.sal.bam	other	993863	993863	0	+	0	1	108	91	0.0
CP008925.1	h6.sal.bam	other	993864	993864	0	+	0	1	102	90	0.0
CP008925.1	h6.sal.bam	other	993865	993865	0	+	5	0	107	89	5.0
CP008925.1	h6.sal.bam	other	993866	993866	0	+	5	1	111	91	5.0
CP008925.1	h6.sal.bam	other	993867	993867	0	+	2	0	107	93	2.0
CP008925.1	h6.sal.bam	other	993868	993868	0	+	1	0	106	95	1.0
CP008925.1	h6.sal.bam	other	993869	993869	0	+	0	0	106	95	0.0
CP008925.1	h6.sal.bam	other	993870	993870	0	+	1	2	105	97	1.0
CP008925.1	h6.sal.bam	other	993871	993871	0	+	1	1	103	95	1.0
CP008925.1	h6.sal.bam	other	993872	993872	0	+	1	2	101	96	1.0
CP008925.1	h6.sal.bam	other	993873	993873	0	+	1	0	102	94	1.0
CP008925.1	h6.sal.bam	other	993874	993874	0	+	1	2	101	99	1.0
CP008925.1	h6.sal.bam	other	993875	993875	0	+	2	1	103	97	2.0
CP008925.1	h6.sal.bam	other	993876	993876	0	+	2	3	105	98	2.0
CP008925.1	h6.sal.bam	other	993877	993877	0	+	5	1	109	96	5.0
CP008925.1	h6.sal.bam	other	993878	993878	0	+	1	0	105	96	1.0
CP008925.1	h6.sal.bam	other	993879	993879	0	+	1	0	102	97	1.0
CP008925.1	h6.sal.bam	other	993880	993880	0	+	0	5	102	99	0.0
CP008925.1	h6.sal.bam	other	993881	993881	0	+	2	5	104	96	2.0
CP008925.1	h6.sal.bam	other	993882	993882	0	+	1	1	105	91	1.0
CP008925.1	h6.sal.bam	other	993883	993883	0	+	0	2	104	91	0.0
CP008925.1	h6.sal.bam	other	993884	993884	0	+	0	1	103	91	0.0
CP008925.1	h6.sal.bam	other	993885	993885	0	+	1	1	104	90	1.0
CP008925.1	h6.sal.bam	other	993886	993886	0	+	1	1	104	89	1.0
CP008925.1	h6.sal.bam	other	993887	993887	0	+	1	2	105	88	1.0
CP008925.1	h6.sal.bam	other	993888	993888	0	+	1	2	105	86	1.0
CP008925.1	h6.sal.bam	other	993889	993889	0	+	1	2	105	87	1.0
CP008925.1	h6.sal.bam	other	993890	993890	0	+	2	1	107	86	2.0
CP008925.1	h6.sal.bam	other	993891	993891	0	+	0	1	105	86	0.0
CP008925.1	h6.sal.bam	other	993892	993892	0	+	3	0	108	88	3.0
CP008925.1	h6.sal.bam	other	993893	993893	0	+	2	0	110	88	2.0
CP008925.1	h6.sal.bam	other	993894	993894	0	+	3	1	113	88	3.0
CP008925.1	h6.sal.bam	other	993895	993895	0	+	6	1	118	88	6.0
CP008925.1	h6.sal.bam	other	993896	993896	0	+	1	1	117	87	1.0
CP008925.1	h6.sal.bam	other	993897	993897	0	+	1	0	118	88	1.0
CP008925.1	h6.sal.bam	other	993898	993898	0	+	0	1	116	90	0.0
CP008925.1	h6.sal.bam	other	993899	993899	0	+	1	1	117	89	1.0
CP008925.1	h6.sal.bam	other	993900	993900	0	+	1	2	117	90	1.0
CP008925.1	h6.sal.bam	other	993901	993901	0	+	1	0	113	89	1.0
CP008925.1	h6.sal.bam	other	993902	993902	0	+	1	2	113	90	1.0
CP008925.1	h6.sal.bam	other	993903	993903	0	+	1	1	105	88	1.0
CP008925.1	h6.sal.bam	other	993904	993904	0	+	0	0	105	89	0.0
CP008925.1	h6.sal.bam	other	993905	993905	0	+	2	1	107	89	2.0
CP008925.1	h6.sal.bam	other	993906	993906	0	+	0	0	103	88	0.0
CP008925.1	h6.sal.bam	other	993907	993907	0	+	2	0	104	92	2.0
CP008925.1	h6.sal.bam	other	993908	993908	0	+	1	1	103	95	1.0
CP008925.1	h6.sal.bam	other	993909	993909	0	+	2	1	101	96	2.0
CP008925.1	h6.sal.bam	other	993910	993910	0	+	2	2	103	95	2.0
CP008925.1	h6.sal.bam	other	993911	993911	0	+	2	1	105	97	2.0
CP008925.1	h6.sal.bam	other	993912	993912	0	+	2	2	107	99	2.0
CP008925.1	h6.sal.bam	other	993913	993913	0	+	2	0	109	98	2.0
CP008925.1	h6.sal.bam	other	993914	993914	0	+	2	0	110	99	2.0
CP008925.1	h6.sal.bam	other	993915	993915	0	+	2	1	109	100	2.0
CP008925.1	h6.sal.bam	other	993916	993916	0	+	2	2	110	100	2.0
CP008925.1	h6.sal.bam	other	993917	993917	0	+	0	1	109	98	0.0
CP008925.1	h6.sal.bam	other	993918	993918	0	+	1	2	110	97	1.0
CP008925.1	h6.sal.bam	other	993919	993919	0	+	1	1	108	95	1.0
CP008925.1	h6.sal.bam	other	993920	993920	0	+	2	1	110	94	2.0
CP008925.1	h6.sal.bam	other	993921	993921	0	+	1	0	108	95	1.0
CP008925.1	h6.sal.bam	other	993922	993922	0	+	1	1	109	95	1.0
CP008925.1	h6.sal.bam	other	993923	993923	0	+	0	0	109	95	0.0
CP008925.1	h6.sal.bam	other	993924	993924	0	+	0	2	107	95	0.0
CP008925.1	h6.sal.bam	other	993925	993925	0	+	0	0	104	94	0.0
CP008925.1	h6.sal.bam	other	993926	993926	0	+	1	1	105	94	1.0
CP008925.1	h6.sal.bam	other	993927	993927	0	+	2	4	105	94	2.0
CP008925.1	h6.sal.bam	other	993928	993928	0	+	0	2	104	91	0.0
CP008925.1	h6.sal.bam	other	993929	993929	0	+	0	4	100	91	0.0
CP008925.1	h6.sal.bam	other	993930	993930	0	+	1	3	101	87	1.0
CP008925.1	h6.sal.bam	other	993931	993931	0	+	1	1	102	88	1.0
CP008925.1	h6.sal.bam	other	993932	993932	0	+	5	0	106	87	5.0
CP008925.1	h6.sal.bam	other	993933	993933	0	+	1	0	105	87	1.0
CP008925.1	h6.sal.bam	other	993934	993934	0	+	2	2	106	93	2.0
CP008925.1	h6.sal.bam	other	993935	993935	0	+	0	4	102	91	0.0
CP008925.1	h6.sal.bam	other	993936	993936	0	+	2	1	103	88	2.0
CP008925.1	h6.sal.bam	other	993937	993937	0	+	1	1	103	87	1.0
CP008925.1	h6.sal.bam	other	993938	993938	0	+	0	0	103	87	0.0
CP008925.1	h6.sal.bam	other	993939	993939	0	+	0	0	102	87	0.0
CP008925.1	h6.sal.bam	other	993940	993940	0	+	0	2	97	87	0.0
CP008925.1	h6.sal.bam	other	993941	993941	0	+	1	3	93	86	1.0
CP008925.1	h6.sal.bam	other	993942	993942	0	+	2	2	93	84	2.0
CP008925.1	h6.sal.bam	other	993943	993943	0	+	0	2	92	83	0.0
CP008925.1	h6.sal.bam	other	993944	993944	0	+	0	0	92	81	0.0
CP008925.1	h6.sal.bam	other	993945	993945	0	+	1	0	91	82	1.0
CP008925.1	h6.sal.bam	other	993946	993946	0	+	1	2	91	84	1.0
CP008925.1	h6.sal.bam	other	993947	993947	0	+	2	3	92	83	2.0
CP008925.1	h6.sal.bam	other	993948	993948	0	+	3	2	94	81	3.0
CP008925.1	h6.sal.bam	other	993949	993949	0	+	1	0	85	80	1.0
CP008925.1	h6.sal.bam	other	993950	993950	0	+	3	2	88	82	3.0
CP008925.1	h6.sal.bam	other	993951	993951	0	+	3	1	91	80	3.0
CP008925.1	h6.sal.bam	other	993952	993952	0	+	6	1	97	79	6.0
CP008925.1	h6.sal.bam	other	993953	993953	0	+	2	2	99	78	2.0
CP008925.1	h6.sal.bam	other	993954	993954	0	+	2	1	100	78	2.0
CP008925.1	h6.sal.bam	other	993955	993955	0	+	0	2	100	77	0.0
CP008925.1	h6.sal.bam	other	993956	993956	0	+	0	0	98	76	0.0
CP008925.1	h6.sal.bam	other	993957	993957	0	+	2	1	98	79	2.0
CP008925.1	h6.sal.bam	other	993958	993958	0	+	2	2	100	78	2.0
CP008925.1	h6.sal.bam	other	993959	993959	0	+	2	0	102	76	2.0
CP008925.1	h6.sal.bam	other	993960	993960	0	+	4	1	105	78	4.0
CP008925.1	h6.sal.bam	other	993961	993961	0	+	1	2	104	78	1.0
CP008925.1	h6.sal.bam	other	993962	993962	0	+	2	0	106	77	2.0
CP008925.1	h6.sal.bam	other	993963	993963	0	+	0	1	106	78	0.0
CP008925.1	h6.sal.bam	other	993964	993964	0	+	1	1	106	77	1.0
CP008925.1	h6.sal.bam	other	993965	993965	0	+	3	1	107	76	3.0
CP008925.1	h6.sal.bam	other	993966	993966	0	+	3	3	110	75	3.0
CP008925.1	h6.sal.bam	other	993967	993967	0	+	0	0	102	72	0.0
CP008925.1	h6.sal.bam	other	993968	993968	0	+	1	0	103	74	1.0
CP008925.1	h6.sal.bam	other	993969	993969	0	+	2	0	105	74	2.0
CP008925.1	h6.sal.bam	other	993970	993970	0	+	3	2	102	74	3.0
CP008925.1	h6.sal.bam	other	993971	993971	0	+	1	2	103	74	1.0
CP008925.1	h6.sal.bam	other	993972	993972	0	+	3	0	105	72	3.0
CP008925.1	h6.sal.bam	other	993973	993973	0	+	1	2	106	72	1.0
CP008925.1	h6.sal.bam	other	993974	993974	0	+	0	1	105	74	0.0
CP008925.1	h6.sal.bam	other	993975	993975	0	+	1	1	104	73	1.0
CP008925.1	h6.sal.bam	other	993976	993976	0	+	0	0	103	73	0.0
CP008925.1	h6.sal.bam	other	993977	993977	0	+	2	1	105	73	2.0
CP008925.1	h6.sal.bam	other	993978	993978	0	+	0	1	104	72	0.0
CP008925.1	h6.sal.bam	other	993979	993979	0	+	0	1	102	71	0.0
CP008925.1	h6.sal.bam	other	993980	993980	0	+	1	2	103	70	1.0
CP008925.1	h6.sal.bam	other	993981	993981	0	+	2	2	105	68	2.0
CP008925.1	h6.sal.bam	other	993982	993982	0	+	0	3	103	67	0.0
CP008925.1	h6.sal.bam	other	993983	993983	0	+	2	2	104	64	2.0
CP008925.1	h6.sal.bam	other	993984	993984	0	+	2	0	102	62	2.0
CP008925.1	h6.sal.bam	other	993985	993985	0	+	2	4	104	62	2.0
CP008925.1	h6.sal.bam	other	993986	993986	0	+	0	3	102	59	0.0
CP008925.1	h6.sal.bam	other	993987	993987	0	+	2	1	99	56	2.0
CP008925.1	h6.sal.bam	other	993988	993988	0	+	2	1	101	55	2.0
CP008925.1	h6.sal.bam	other	993989	993989	0	+	1	1	100	56	1.0
CP008925.1	h6.sal.bam	other	993990	993990	0	+	1	1	99	57	1.0
CP008925.1	h6.sal.bam	other	993991	993991	0	+	2	0	99	56	2.0
CP008925.1	h6.sal.bam	other	993992	993992	0	+	0	0	97	59	0.0
CP008925.1	h6.sal.bam	other	993993	993993	0	+	2	0	98	60	2.0
CP008925.1	h6.sal.bam	other	993994	993994	0	+	2	2	100	61	2.0
CP008925.1	h6.sal.bam	other	993995	993995	0	+	1	0	100	59	1.0
CP008925.1	h6.sal.bam	other	993996	993996	0	+	0	0	99	60	0.0
CP008925.1	h6.sal.bam	other	993997	993997	0	+	0	1	98	60	0.0
CP008925.1	h6.sal.bam	other	993998	993998	0	+	1	0	99	61	1.0
CP008925.1	h6.sal.bam	other	993999	993999	0	+	0	1	99	62	0.0
CP008925.1	h6.sal.bam	other	994000	994000	0	+	2	0	100	61	2.0
CP008925.1	h6.sal.bam	other	994001	994001	0	+	2	1	97	61	2.0
CP008925.1	h6.sal.bam	other	994002	994002	0	+	2	3	99	60	2.0
CP008925.1	h6.sal.bam	other	994003	994003	0	+	0	1	99	58	0.0
CP008925.1	h6.sal.bam	other	994004	994004	0	+	1	1	100	57	1.0
CP008925.1	h6.sal.bam	other	994005	994005	0	+	0	2	100	57	0.0
CP008925.1	h6.sal.bam	other	994006	994006	0	+	0	4	99	57	0.0
CP008925.1	h6.sal.bam	other	994007	994007	0	+	2	1	97	53	2.0
CP008925.1	h6.sal.bam	other	994008	994008	0	+	2	0	98	52	2.0
CP008925.1	h6.sal.bam	other	994009	994009	0	+	0	0	96	52	0.0
CP008925.1	h6.sal.bam	other	994010	994010	0	+	2	1	98	54	2.0
CP008925.1	h6.sal.bam	other	994011	994011	0	+	0	1	96	54	0.0
CP008925.1	h6.sal.bam	other	994012	994012	0	+	3	0	98	53	3.0
CP008925.1	h6.sal.bam	other	994013	994013	0	+	0	0	98	54	0.0
CP008925.1	h6.sal.bam	other	994014	994014	0	+	1	0	99	60	1.0
CP008925.1	h6.sal.bam	other	994015	994015	0	+	2	2	101	60	2.0
CP008925.1	h6.sal.bam	other	994016	994016	0	+	0	1	98	58	0.0
CP008925.1	h6.sal.bam	other	994017	994017	0	+	1	2	99	58	1.0
CP008925.1	h6.sal.bam	other	994018	994018	0	+	0	0	99	57	0.0
CP008925.1	h6.sal.bam	GTTC	994019	994019	994027	+	0	1	97	58	0.0
CP008925.1	h6.sal.bam	other	994020	994020	0	+	2	2	99	57	2.0
CP008925.1	h6.sal.bam	GTTC	994021	994021	994027	+	6	1	104	55	12.0
CP008925.1	h6.sal.bam	other	994022	994022	0	+	0	1	103	58	0.0
CP008925.1	h6.sal.bam	other	994023	994023	0	+	0	2	100	57	0.0
CP008925.1	h6.sal.bam	other	994024	994024	0	+	1	1	100	55	2.0
CP008925.1	h6.sal.bam	other	994025	994025	0	+	0	0	95	224	0.0
CP008925.1	h6.sal.bam	other	994026	994026	0	+	1	1	96	227	1.0
CP008925.1	h6.sal.bam	other	994027	994027	0	+	1	0	91	228	2.0
CP008925.1	h6.sal.bam	other	994028	994028	0	+	0	1	89	228	0.0
CP008925.1	h6.sal.bam	other	994029	994029	0	+	1	0	89	227	1.0
CP008925.1	h6.sal.bam	other	994030	994030	0	+	3	2	92	227	3.0
CP008925.1	h6.sal.bam	other	994031	994031	0	+	0	1	90	226	0.0
CP008925.1	h6.sal.bam	other	994032	994032	0	+	0	0	90	225	0.0
CP008925.1	h6.sal.bam	other	994033	994033	0	+	0	1	88	225	0.0
CP008925.1	h6.sal.bam	other	994034	994034	0	+	0	1	85	224	0.0
CP008925.1	h6.sal.bam	other	994035	994035	0	+	0	1	82	223	0.0
CP008925.1	h6.sal.bam	GTTC	994036	994036	994027	+	0	1	81	226	0.0
CP008925.1	h6.sal.bam	other	994037	994037	0	+	0	0	79	225	0.0
CP008925.1	h6.sal.bam	GTTC	994038	994038	994027	+	2	0	80	226	2.0
CP008925.1	h6.sal.bam	other	994039	994039	0	+	2	0	80	228	2.0
CP008925.1	h6.sal.bam	other	994040	994040	0	+	0	0	75	228	0.0
CP008925.1	h6.sal.bam	other	994041	994041	0	+	0	1	75	228	0.0
CP008925.1	h6.sal.bam	other	994042	994042	0	+	0	1	75	258	0.0
CP008925.1	h6.sal.bam	other	994043	994043	0	+	0	0	74	257	0.0
CP008925.1	h6.sal.bam	other	994044	994044	0	+	0	2	72	257	0.0
CP008925.1	h6.sal.bam	other	994045	994045	0	+	3	0	72	255	3.0
CP008925.1	h6.sal.bam	other	994046	994046	0	+	0	0	68	256	0.0
CP008925.1	h6.sal.bam	other	994047	994047	0	+	1	4	69	258	1.0
CP008925.1	h6.sal.bam	other	994048	994048	0	+	0	0	68	254	0.0
CP008925.1	h6.sal.bam	other	994049	994049	0	+	0	0	68	254	0.0
CP008925.1	h6.sal.bam	other	994050	994050	0	+	1	1	68	254	1.0
CP008925.1	h6.sal.bam	other	994051	994051	0	+	1	0	69	253	1.0
CP008925.1	h6.sal.bam	other	994052	994052	0	+	0	0	67	257	0.0
CP008925.1	h6.sal.bam	other	994053	994053	0	+	0	0	67	258	0.0
CP008925.1	h6.sal.bam	other	994054	994054	0	+	1	0	67	259	1.0
CP008925.1	h6.sal.bam	other	994055	994055	0	+	0	1	65	259	0.0
CP008925.1	h6.sal.bam	other	994056	994056	0	+	0	0	65	258	0.0
CP008925.1	h6.sal.bam	other	994057	994057	0	+	1	0	64	258	1.0
CP008925.1	h6.sal.bam	other	994058	994058	0	+	0	0	64	258	0.0
CP008925.1	h6.sal.bam	other	994059	994059	0	+	0	0	62	258	0.0
CP008925.1	h6.sal.bam	other	994060	994060	0	+	1	1	61	258	1.0
CP008925.1	h6.sal.bam	other	994061	994061	0	+	0	0	61	257	0.0
CP008925.1	h6.sal.bam	other	994062	994062	0	+	0	1	59	257	0.0
CP008925.1	h6.sal.bam	other	994063	994063	0	+	0	1	57	258	0.0
CP008925.1	h6.sal.bam	other	994064	994064	0	+	2	3	59	257	2.0
CP008925.1	h6.sal.bam	other	994065	994065	0	+	2	0	58	254	2.0
CP008925.1	h6.sal.bam	other	994066	994066	0	+	0	3	57	254	0.0
CP008925.1	h6.sal.bam	other	994067	994067	0	+	0	1	57	252	0.0
CP008925.1	h6.sal.bam	other	994068	994068	0	+	1	0	56	252	1.0
CP008925.1	h6.sal.bam	other	994069	994069	0	+	4	1	58	252	4.0
CP008925.1	h6.sal.bam	other	994070	994070	0	+	2	0	59	252	2.0
CP008925.1	h6.sal.bam	other	994071	994071	0	+	0	2	59	252	0.0
CP008925.1	h6.sal.bam	other	994072	994072	0	+	1	0	59	251	1.0
CP008925.1	h6.sal.bam	other	994073	994073	0	+	1	1	60	251	1.0
CP008925.1	h6.sal.bam	other	994074	994074	0	+	0	0	60	250	0.0
CP008925.1	h6.sal.bam	other	994075	994075	0	+	1	0	55	250	1.0
CP008925.1	h6.sal.bam	other	994076	994076	0	+	1	0	56	250	1.0
CP008925.1	h6.sal.bam	other	994077	994077	0	+	0	1	56	250	0.0
CP008925.1	h6.sal.bam	other	994078	994078	0	+	1	1	57	249	1.0
CP008925.1	h6.sal.bam	other	994079	994079	0	+	2	1	58	251	2.0
CP008925.1	h6.sal.bam	other	994080	994080	0	+	0	1	58	251	0.0
CP008925.1	h6.sal.bam	other	994081	994081	0	+	0	0	57	250	0.0
CP008925.1	h6.sal.bam	other	994082	994082	0	+	0	0	57	250	0.0
CP008925.1	h6.sal.bam	other	994083	994083	0	+	0	0	55	251	0.0
CP008925.1	h6.sal.bam	other	994084	994084	0	+	1	2	56	252	1.0
CP008925.1	h6.sal.bam	other	994085	994085	0	+	0	1	54	251	0.0
CP008925.1	h6.sal.bam	other	994086	994086	0	+	0	0	54	250	0.0
CP008925.1	h6.sal.bam	other	994087	994087	0	+	0	1	51	253	0.0
CP008925.1	h6.sal.bam	other	994088	994088	0	+	1	6	52	252	1.0
CP008925.1	h6.sal.bam	other	994089	994089	0	+	0	0	51	246	0.0
CP008925.1	h6.sal.bam	other	994090	994090	0	+	0	0	49	246	0.0
CP008925.1	h6.sal.bam	other	994091	994091	0	+	1	1	50	246	1.0
CP008925.1	h6.sal.bam	other	994092	994092	0	+	0	1	48	245	0.0
CP008925.1	h6.sal.bam	other	994093	994093	0	+	0	1	48	244	0.0
CP008925.1	h6.sal.bam	other	994094	994094	0	+	0	1	48	243	0.0
CP008925.1	h6.sal.bam	other	994095	994095	0	+	0	1	46	242	0.0
CP008925.1	h6.sal.bam	other	994096	994096	0	+	0	3	41	242	0.0
CP008925.1	h6.sal.bam	other	994097	994097	0	+	0	0	41	239	0.0
CP008925.1	h6.sal.bam	other	994098	994098	0	+	0	0	41	240	0.0
CP008925.1	h6.sal.bam	GAAC	994099	994099	994107	+	1	179	41	240	1.0
CP008925.1	h6.sal.bam	other	994100	994100	0	+	0	0	35	61	0.0
CP008925.1	h6.sal.bam	GAAC	994101	994101	994107	+	175	0	210	63	175.0
CP008925.1	h6.sal.bam	other	994102	994102	0	+	1	0	211	63	1.0
CP008925.1	h6.sal.bam	other	994103	994103	0	+	1	0	212	63	1.0
CP008925.1	h6.sal.bam	other	994104	994104	0	+	0	0	211	65	0.0
CP008925.1	h6.sal.bam	other	994105	994105	0	+	0	1	209	65	0.0
CP008925.1	h6.sal.bam	other	994106	994106	0	+	0	0	209	64	0.0
CP008925.1	h6.sal.bam	other	994107	994107	0	+	1	0	210	64	1.0
CP008925.1	h6.sal.bam	other	994108	994108	0	+	7	0	217	65	7.0
CP008925.1	h6.sal.bam	other	994109	994109	0	+	0	2	217	65	0.0
CP008925.1	h6.sal.bam	other	994110	994110	0	+	0	2	217	64	0.0
CP008925.1	h6.sal.bam	other	994111	994111	0	+	1	0	218	62	1.0
CP008925.1	h6.sal.bam	other	994112	994112	0	+	1	1	219	62	2.0
CP008925.1	h6.sal.bam	other	994113	994113	0	+	1	2	217	63	2.0
CP008925.1	h6.sal.bam	other	994114	994114	0	+	0	0	216	63	0.0
CP008925.1	h6.sal.bam	other	994115	994115	0	+	1	1	217	64	1.0
CP008925.1	h6.sal.bam	GAAC	994116	994116	994107	+	1	31	218	63	1.0
CP008925.1	h6.sal.bam	other	994117	994117	0	+	0	0	218	33	0.0
CP008925.1	h6.sal.bam	GAAC	994118	994118	994107	+	57	0	275	34	57.0
CP008925.1	h6.sal.bam	other	994119	994119	0	+	7	0	282	35	7.0
CP008925.1	h6.sal.bam	other	994120	994120	0	+	0	1	280	35	0.0
CP008925.1	h6.sal.bam	other	994121	994121	0	+	3	1	283	34	3.0
CP008925.1	h6.sal.bam	other	994122	994122	0	+	13	0	295	33	13.0
CP008925.1	h6.sal.bam	other	994123	994123	0	+	3	0	298	34	3.0
CP008925.1	h6.sal.bam	other	994124	994124	0	+	0	0	298	34	0.0
CP008925.1	h6.sal.bam	other	994125	994125	0	+	0	2	298	42	0.0
CP008925.1	h6.sal.bam	other	994126	994126	0	+	2	0	299	40	2.0
CP008925.1	h6.sal.bam	other	994127	994127	0	+	0	1	299	41	0.0
CP008925.1	h6.sal.bam	other	994128	994128	0	+	0	1	299	41	0.0
CP008925.1	h6.sal.bam	other	994129	994129	0	+	2	0	300	41	2.0
CP008925.1	h6.sal.bam	other	994130	994130	0	+	1	0	301	43	1.0
CP008925.1	h6.sal.bam	other	994131	994131	0	+	1	0	302	46	1.0
CP008925.1	h6.sal.bam	other	994132	994132	0	+	2	0	303	47	2.0
CP008925.1	h6.sal.bam	other	994133	994133	0	+	1	0	304	47	1.0
CP008925.1	h6.sal.bam	other	994134	994134	0	+	0	0	304	48	0.0
CP008925.1	h6.sal.bam	other	994135	994135	0	+	0	0	303	52	0.0
CP008925.1	h6.sal.bam	other	994136	994136	0	+	0	0	303	54	0.0
CP008925.1	h6.sal.bam	other	994137	994137	0	+	0	1	303	54	0.0
CP008925.1	h6.sal.bam	other	994138	994138	0	+	0	0	303	55	0.0
CP008925.1	h6.sal.bam	other	994139	994139	0	+	0	0	301	56	0.0
CP008925.1	h6.sal.bam	other	994140	994140	0	+	1	0	301	58	1.0
CP008925.1	h6.sal.bam	other	994141	994141	0	+	1	1	302	58	1.0
CP008925.1	h6.sal.bam	other	994142	994142	0	+	1	0	303	59	1.0
CP008925.1	h6.sal.bam	other	994143	994143	0	+	1	0	302	59	1.0
CP008925.1	h6.sal.bam	other	994144	994144	0	+	0	0	297	59	0.0
CP008925.1	h6.sal.bam	other	994145	994145	0	+	1	0	298	59	1.0
CP008925.1	h6.sal.bam	other	994146	994146	0	+	0	1	298	61	0.0
CP008925.1	h6.sal.bam	other	994147	994147	0	+	3	0	300	60	3.0
CP008925.1	h6.sal.bam	other	994148	994148	0	+	0	0	298	63	0.0
CP008925.1	h6.sal.bam	other	994149	994149	0	+	1	0	299	63	1.0
CP008925.1	h6.sal.bam	other	994150	994150	0	+	0	0	297	63	0.0
CP008925.1	h6.sal.bam	other	994151	994151	0	+	0	0	296	71	0.0
CP008925.1	h6.sal.bam	other	994152	994152	0	+	0	2	295	73	0.0
CP008925.1	h6.sal.bam	other	994153	994153	0	+	3	2	298	75	3.0
CP008925.1	h6.sal.bam	other	994154	994154	0	+	2	0	298	73	2.0
CP008925.1	h6.sal.bam	other	994155	994155	0	+	1	0	299	74	1.0
CP008925.1	h6.sal.bam	other	994156	994156	0	+	0	1	299	77	0.0
CP008925.1	h6.sal.bam	other	994157	994157	0	+	3	1	301	77	3.0
CP008925.1	h6.sal.bam	other	994158	994158	0	+	0	1	301	81	0.0
CP008925.1	h6.sal.bam	other	994159	994159	0	+	0	0	301	87	0.0
CP008925.1	h6.sal.bam	other	994160	994160	0	+	3	3	304	89	3.0
CP008925.1	h6.sal.bam	other	994161	994161	0	+	1	0	305	86	1.0
CP008925.1	h6.sal.bam	other	994162	994162	0	+	5	0	310	94	5.0
CP008925.1	h6.sal.bam	other	994163	994163	0	+	0	0	310	94	0.0
CP008925.1	h6.sal.bam	other	994164	994164	0	+	1	1	311	94	1.0
CP008925.1	h6.sal.bam	other	994165	994165	0	+	0	0	310	93	0.0
CP008925.1	h6.sal.bam	other	994166	994166	0	+	0	0	308	93	0.0
CP008925.1	h6.sal.bam	other	994167	994167	0	+	2	0	310	98	2.0
CP008925.1	h6.sal.bam	other	994168	994168	0	+	0	1	309	100	0.0
CP008925.1	h6.sal.bam	other	994169	994169	0	+	0	0	308	101	0.0
CP008925.1	h6.sal.bam	other	994170	994170	0	+	1	1	309	101	1.0
CP008925.1	h6.sal.bam	other	994171	994171	0	+	1	1	308	103	1.0
CP008925.1	h6.sal.bam	other	994172	994172	0	+	0	0	308	104	0.0
CP008925.1	h6.sal.bam	other	994173	994173	0	+	0	1	308	105	0.0
CP008925.1	h6.sal.bam	other	994174	994174	0	+	1	0	306	105	1.0
CP008925.1	h6.sal.bam	other	994175	994175	0	+	0	1	302	105	0.0
CP008925.1	h6.sal.bam	other	994176	994176	0	+	1	0	141	109	1.0
CP008925.1	h6.sal.bam	other	994177	994177	0	+	1	0	141	112	1.0
CP008925.1	h6.sal.bam	other	994178	994178	0	+	0	2	140	112	0.0
CP008925.1	h6.sal.bam	other	994179	994179	0	+	1	1	141	111	1.0
CP008925.1	h6.sal.bam	other	994180	994180	0	+	2	0	143	111	2.0
CP008925.1	h6.sal.bam	other	994181	994181	0	+	0	0	143	112	0.0
CP008925.1	h6.sal.bam	other	994182	994182	0	+	0	1	142	113	0.0
CP008925.1	h6.sal.bam	other	994183	994183	0	+	2	0	137	115	2.0
CP008925.1	h6.sal.bam	other	994184	994184	0	+	1	1	138	117	1.0
CP008925.1	h6.sal.bam	other	994185	994185	0	+	1	1	139	117	1.0
CP008925.1	h6.sal.bam	other	994186	994186	0	+	0	0	138	117	0.0
CP008925.1	h6.sal.bam	other	994187	994187	0	+	1	1	137	118	1.0
CP008925.1	h6.sal.bam	other	994188	994188	0	+	0	2	137	118	0.0
CP008925.1	h6.sal.bam	other	994189	994189	0	+	1	1	138	119	1.0
CP008925.1	h6.sal.bam	other	994190	994190	0	+	0	0	135	122	0.0
CP008925.1	h6.sal.bam	other	994191	994191	0	+	3	0	138	122	3.0
CP008925.1	h6.sal.bam	other	994192	994192	0	+	1	0	139	123	1.0
CP008925.1	h6.sal.bam	other	994193	994193	0	+	0	0	83	123	0.0
CP008925.1	h6.sal.bam	other	994194	994194	0	+	0	0	76	123	0.0
CP008925.1	h6.sal.bam	other	994195	994195	0	+	0	0	72	124	0.0
CP008925.1	h6.sal.bam	other	994196	994196	0	+	0	1	72	126	0.0
CP008925.1	h6.sal.bam	other	994197	994197	0	+	0	0	60	125	0.0
CP008925.1	h6.sal.bam	other	994198	994198	0	+	1	4	58	128	1.0
CP008925.1	h6.sal.bam	other	994199	994199	0	+	3	4	61	124	3.0
CP008925.1	h6.sal.bam	other	994200	994200	0	+	1	0	62	125	1.0
CP008925.1	h6.sal.bam	other	994201	994201	0	+	2	1	62	125	2.0
CP008925.1	h6.sal.bam	other	994202	994202	0	+	2	2	64	124	2.0
CP008925.1	h6.sal.bam	other	994203	994203	0	+	0	1	62	125	0.0
CP008925.1	h6.sal.bam	other	994204	994204	0	+	0	1	61	128	0.0
CP008925.1	h6.sal.bam	other	994205	994205	0	+	0	3	61	127	0.0
CP008925.1	h6.sal.bam	other	994206	994206	0	+	2	2	62	128	2.0
CP008925.1	h6.sal.bam	other	994207	994207	0	+	1	1	60	127	1.0
CP008925.1	h6.sal.bam	other	994208	994208	0	+	2	4	62	127	2.0
CP008925.1	h6.sal.bam	other	994209	994209	0	+	1	0	63	123	1.0
CP008925.1	h6.sal.bam	other	994210	994210	0	+	3	3	66	123	3.0
CP008925.1	h6.sal.bam	other	994211	994211	0	+	0	0	66	131	0.0
CP008925.1	h6.sal.bam	other	994212	994212	0	+	1	1	67	131	1.0
CP008925.1	h6.sal.bam	other	994213	994213	0	+	2	1	69	130	2.0
CP008925.1	h6.sal.bam	other	994214	994214	0	+	2	2	70	134	2.0
CP008925.1	h6.sal.bam	other	994215	994215	0	+	1	0	71	132	1.0
CP008925.1	h6.sal.bam	other	994216	994216	0	+	0	2	70	135	0.0
CP008925.1	h6.sal.bam	other	994217	994217	0	+	0	0	69	140	0.0
CP008925.1	h6.sal.bam	other	994218	994218	0	+	3	1	71	141	3.0
CP008925.1	h6.sal.bam	other	994219	994219	0	+	0	0	70	143	0.0
CP008925.1	h6.sal.bam	other	994220	994220	0	+	1	1	71	144	1.0
CP008925.1	h6.sal.bam	other	994221	994221	0	+	1	0	72	145	1.0
CP008925.1	h6.sal.bam	other	994222	994222	0	+	2	3	71	146	2.0
CP008925.1	h6.sal.bam	other	994223	994223	0	+	2	3	72	145	2.0
CP008925.1	h6.sal.bam	other	994224	994224	0	+	0	4	72	142	0.0
CP008925.1	h6.sal.bam	other	994225	994225	0	+	2	1	74	139	2.0
CP008925.1	h6.sal.bam	other	994226	994226	0	+	1	2	75	141	1.0
CP008925.1	h6.sal.bam	other	994227	994227	0	+	4	4	79	140	4.0
CP008925.1	h6.sal.bam	other	994228	994228	0	+	0	0	76	136	0.0
CP008925.1	h6.sal.bam	other	994229	994229	0	+	0	1	74	136	0.0
CP008925.1	h6.sal.bam	other	994230	994230	0	+	1	3	74	139	1.0
CP008925.1	h6.sal.bam	other	994231	994231	0	+	2	2	75	137	2.0
CP008925.1	h6.sal.bam	GAAC	994232	994232	994240	+	2	3	75	135	2.0
CP008925.1	h6.sal.bam	other	994233	994233	0	+	0	7	75	132	0.0
CP008925.1	h6.sal.bam	GAAC	994234	994234	994240	+	1	2	76	129	1.0
CP008925.1	h6.sal.bam	other	994235	994235	0	+	0	4	73	127	0.0
CP008925.1	h6.sal.bam	other	994236	994236	0	+	0	4	72	123	0.0
CP008925.1	h6.sal.bam	other	994237	994237	0	+	2	1	69	123	2.0
CP008925.1	h6.sal.bam	other	994238	994238	0	+	3	0	71	123	3.0
CP008925.1	h6.sal.bam	other	994239	994239	0	+	2	2	73	123	2.0
CP008925.1	h6.sal.bam	other	994240	994240	0	+	1	2	74	122	1.0
CP008925.1	h6.sal.bam	other	994241	994241	0	+	0	1	72	123	0.0
CP008925.1	h6.sal.bam	other	994242	994242	0	+	1	2	73	125	1.0
CP008925.1	h6.sal.bam	other	994243	994243	0	+	1	3	74	123	1.0
CP008925.1	h6.sal.bam	other	994244	994244	0	+	0	1	72	120	0.0
CP008925.1	h6.sal.bam	other	994245	994245	0	+	0	1	72	124	0.0
CP008925.1	h6.sal.bam	other	994246	994246	0	+	3	1	74	124	3.0
CP008925.1	h6.sal.bam	other	994247	994247	0	+	2	1	75	126	2.0
CP008925.1	h6.sal.bam	other	994248	994248	0	+	2	1	77	127	2.0
CP008925.1	h6.sal.bam	GAAC	994249	994249	994240	+	0	4	77	126	0.0
CP008925.1	h6.sal.bam	other	994250	994250	0	+	3	1	80	125	3.0
CP008925.1	h6.sal.bam	GAAC	994251	994251	994240	+	2	3	80	124	2.0
CP008925.1	h6.sal.bam	other	994252	994252	0	+	0	0	80	122	0.0
CP008925.1	h6.sal.bam	other	994253	994253	0	+	3	2	83	124	3.0
CP008925.1	h6.sal.bam	other	994254	994254	0	+	1	0	83	122	1.0
CP008925.1	h6.sal.bam	other	994255	994255	0	+	1	3	82	124	1.0
CP008925.1	h6.sal.bam	other	994256	994256	0	+	0	2	82	121	0.0
CP008925.1	h6.sal.bam	other	994257	994257	0	+	1	1	83	120	1.0
CP008925.1	h6.sal.bam	other	994258	994258	0	+	0	1	82	124	0.0
CP008925.1	h6.sal.bam	other	994259	994259	0	+	5	1	85	124	5.0
CP008925.1	h6.sal.bam	other	994260	994260	0	+	1	2	86	123	1.0
CP008925.1	h6.sal.bam	other	994261	994261	0	+	4	3	90	124	4.0
CP008925.1	h6.sal.bam	other	994262	994262	0	+	1	0	90	123	1.0
CP008925.1	h6.sal.bam	other	994263	994263	0	+	1	2	90	123	1.0
CP008925.1	h6.sal.bam	other	994264	994264	0	+	0	3	90	124	0.0
CP008925.1	h6.sal.bam	other	994265	994265	0	+	0	1	90	121	0.0
CP008925.1	h6.sal.bam	other	994266	994266	0	+	3	0	90	122	3.0
CP008925.1	h6.sal.bam	other	994267	994267	0	+	0	0	89	124	0.0
CP008925.1	h6.sal.bam	other	994268	994268	0	+	1	1	90	124	1.0
CP008925.1	h6.sal.bam	other	994269	994269	0	+	4	1	94	125	4.0
CP008925.1	h6.sal.bam	other	994270	994270	0	+	1	2	95	124	1.0
CP008925.1	h6.sal.bam	other	994271	994271	0	+	2	0	97	123	2.0
CP008925.1	h6.sal.bam	other	994272	994272	0	+	2	3	99	123	2.0
CP008925.1	h6.sal.bam	other	994273	994273	0	+	2	0	97	125	2.0
CP008925.1	h6.sal.bam	other	994274	994274	0	+	1	5	98	125	1.0
CP008925.1	h6.sal.bam	other	994275	994275	0	+	1	0	97	120	1.0
CP008925.1	h6.sal.bam	other	994276	994276	0	+	1	3	95	122	1.0
CP008925.1	h6.sal.bam	other	994277	994277	0	+	0	0	93	120	0.0
CP008925.1	h6.sal.bam	other	994278	994278	0	+	1	4	94	123	1.0
CP008925.1	h6.sal.bam	other	994279	994279	0	+	2	4	96	119	2.0
CP008925.1	h6.sal.bam	other	994280	994280	0	+	1	0	97	115	1.0
CP008925.1	h6.sal.bam	other	994281	994281	0	+	1	3	96	115	1.0
CP008925.1	h6.sal.bam	other	994282	994282	0	+	2	0	95	120	2.0
CP008925.1	h6.sal.bam	other	994283	994283	0	+	0	1	91	120	0.0
CP008925.1	h6.sal.bam	other	994284	994284	0	+	0	5	91	121	0.0
CP008925.1	h6.sal.bam	other	994285	994285	0	+	1	3	92	116	1.0
CP008925.1	h6.sal.bam	other	994286	994286	0	+	1	1	93	113	1.0
CP008925.1	h6.sal.bam	other	994287	994287	0	+	1	1	93	115	1.0
CP008925.1	h6.sal.bam	other	994288	994288	0	+	0	3	91	118	0.0
CP008925.1	h6.sal.bam	other	994289	994289	0	+	0	3	88	119	0.0
CP008925.1	h6.sal.bam	other	994290	994290	0	+	0	7	88	116	0.0
CP008925.1	h6.sal.bam	other	994291	994291	0	+	2	1	90	111	2.0
CP008925.1	h6.sal.bam	other	994292	994292	0	+	1	1	91	111	1.0
CP008925.1	h6.sal.bam	other	994293	994293	0	+	1	3	91	111	1.0
CP008925.1	h6.sal.bam	other	994294	994294	0	+	0	1	91	110	0.0
CP008925.1	h6.sal.bam	other	994295	994295	0	+	3	1	93	112	3.0
CP008925.1	h6.sal.bam	other	994296	994296	0	+	2	1	93	112	2.0
CP008925.1	h6.sal.bam	other	994297	994297	0	+	1	2	91	114	1.0
CP008925.1	h6.sal.bam	other	994298	994298	0	+	2	1	93	114	2.0
CP008925.1	h6.sal.bam	other	994299	994299	0	+	3	2	96	113	3.0
CP008925.1	h6.sal.bam	other	994300	994300	0	+	1	1	95	115	1.0
CP008925.1	h6.sal.bam	other	994301	994301	0	+	0	1	94	115	0.0
CP008925.1	h6.sal.bam	other	994302	994302	0	+	1	1	91	116	1.0
CP008925.1	h6.sal.bam	other	994303	994303	0	+	0	2	91	115	0.0
CP008925.1	h6.sal.bam	other	994304	994304	0	+	0	1	91	113	0.0
CP008925.1	h6.sal.bam	other	994305	994305	0	+	1	1	89	118	1.0
CP008925.1	h6.sal.bam	other	994306	994306	0	+	0	0	86	121	0.0
CP008925.1	h6.sal.bam	other	994307	994307	0	+	1	4	87	121	1.0
CP008925.1	h6.sal.bam	other	994308	994308	0	+	2	0	89	117	2.0
CP008925.1	h6.sal.bam	other	994309	994309	0	+	1	0	89	121	1.0
CP008925.1	h6.sal.bam	other	994310	994310	0	+	1	0	89	125	1.0
CP008925.1	h6.sal.bam	other	994311	994311	0	+	1	4	90	125	1.0
CP008925.1	h6.sal.bam	other	994312	994312	0	+	1	1	89	121	1.0
CP008925.1	h6.sal.bam	other	994313	994313	0	+	0	0	88	124	0.0
CP008925.1	h6.sal.bam	other	994314	994314	0	+	0	2	86	125	0.0
CP008925.1	h6.sal.bam	other	994315	994315	0	+	2	2	86	124	2.0
CP008925.1	h6.sal.bam	other	994316	994316	0	+	3	4	89	126	3.0
CP008925.1	h6.sal.bam	other	994317	994317	0	+	0	1	89	122	0.0
CP008925.1	h6.sal.bam	other	994318	994318	0	+	2	1	90	122	2.0
CP008925.1	h6.sal.bam	other	994319	994319	0	+	7	2	97	121	7.0
CP008925.1	h6.sal.bam	other	994320	994320	0	+	1	1	98	119	1.0
CP008925.1	h6.sal.bam	other	994321	994321	0	+	0	3	94	122	0.0
CP008925.1	h6.sal.bam	other	994322	994322	0	+	0	2	93	120	0.0
CP008925.1	h6.sal.bam	other	994323	994323	0	+	0	1	91	118	0.0
CP008925.1	h6.sal.bam	other	994324	994324	0	+	4	2	94	122	4.0
CP008925.1	h6.sal.bam	other	994325	994325	0	+	1	1	93	120	1.0
CP008925.1	h6.sal.bam	other	994326	994326	0	+	3	0	94	122	3.0
CP008925.1	h6.sal.bam	other	994327	994327	0	+	2	2	93	122	2.0
CP008925.1	h6.sal.bam	other	994328	994328	0	+	0	2	93	120	0.0
CP008925.1	h6.sal.bam	other	994329	994329	0	+	0	0	92	121	0.0
CP008925.1	h6.sal.bam	other	994330	994330	0	+	1	1	92	121	1.0
CP008925.1	h6.sal.bam	other	994331	994331	0	+	2	0	93	122	2.0
CP008925.1	h6.sal.bam	other	994332	994332	0	+	0	5	88	122	0.0
CP008925.1	h6.sal.bam	other	994333	994333	0	+	2	1	90	121	2.0
CP008925.1	h6.sal.bam	other	994334	994334	0	+	0	0	90	120	0.0
CP008925.1	h6.sal.bam	other	994335	994335	0	+	1	3	90	123	1.0
CP008925.1	h6.sal.bam	other	994336	994336	0	+	1	2	87	123	1.0
CP008925.1	h6.sal.bam	other	994337	994337	0	+	0	0	85	124	0.0
CP008925.1	h6.sal.bam	other	994338	994338	0	+	0	3	85	126	0.0
CP008925.1	h6.sal.bam	other	994339	994339	0	+	1	1	86	126	1.0
CP008925.1	h6.sal.bam	other	994340	994340	0	+	3	2	89	125	3.0
CP008925.1	h6.sal.bam	other	994341	994341	0	+	1	2	87	123	1.0
CP008925.1	h6.sal.bam	other	994342	994342	0	+	3	1	89	125	3.0
CP008925.1	h6.sal.bam	other	994343	994343	0	+	1	0	90	124	1.0
CP008925.1	h6.sal.bam	other	994344	994344	0	+	0	1	86	126	0.0
CP008925.1	h6.sal.bam	other	994345	994345	0	+	1	0	84	128	1.0
CP008925.1	h6.sal.bam	other	994346	994346	0	+	0	1	84	128	0.0
CP008925.1	h6.sal.bam	other	994347	994347	0	+	1	4	83	130	1.0
CP008925.1	h6.sal.bam	other	994348	994348	0	+	0	1	81	127	0.0
CP008925.1	h6.sal.bam	other	994349	994349	0	+	0	1	80	127	0.0
CP008925.1	h6.sal.bam	other	994350	994350	0	+	1	1	80	127	1.0
CP008925.1	h6.sal.bam	other	994351	994351	0	+	2	2	81	126	2.0
CP008925.1	h6.sal.bam	other	994352	994352	0	+	0	2	81	124	0.0
CP008925.1	h6.sal.bam	other	994353	994353	0	+	0	0	78	127	0.0
CP008925.1	h6.sal.bam	other	994354	994354	0	+	2	3	80	127	2.0
CP008925.1	h6.sal.bam	other	994355	994355	0	+	0	2	79	124	0.0
CP008925.1	h6.sal.bam	other	994356	994356	0	+	1	2	78	126	1.0
CP008925.1	h6.sal.bam	other	994357	994357	0	+	0	1	77	125	0.0
CP008925.1	h6.sal.bam	other	994358	994358	0	+	1	1	77	128	1.0
CP008925.1	h6.sal.bam	other	994359	994359	0	+	1	2	78	129	1.0
CP008925.1	h6.sal.bam	other	994360	994360	0	+	1	2	79	128	1.0
CP008925.1	h6.sal.bam	other	994361	994361	0	+	1	4	79	126	1.0
CP008925.1	h6.sal.bam	other	994362	994362	0	+	2	2	80	123	2.0
CP008925.1	h6.sal.bam	other	994363	994363	0	+	2	2	82	129	2.0
CP008925.1	h6.sal.bam	other	994364	994364	0	+	1	1	82	127	1.0
CP008925.1	h6.sal.bam	other	994365	994365	0	+	2	1	84	127	2.0
CP008925.1	h6.sal.bam	other	994366	994366	0	+	1	1	83	126	1.0
CP008925.1	h6.sal.bam	other	994367	994367	0	+	1	0	82	126	1.0
CP008925.1	h6.sal.bam	other	994368	994368	0	+	0	2	82	127	0.0
CP008925.1	h6.sal.bam	other	994369	994369	0	+	0	3	79	125	0.0
CP008925.1	h6.sal.bam	other	994370	994370	0	+	2	2	79	124	2.0
CP008925.1	h6.sal.bam	other	994371	994371	0	+	0	2	78	122	0.0
CP008925.1	h6.sal.bam	other	994372	994372	0	+	1	2	79	120	1.0
CP008925.1	h6.sal.bam	other	994373	994373	0	+	1	3	78	118	1.0
CP008925.1	h6.sal.bam	other	994374	994374	0	+	0	1	75	119	0.0
CP008925.1	h6.sal.bam	other	994375	994375	0	+	3	2	77	119	3.0
CP008925.1	h6.sal.bam	other	994376	994376	0	+	2	2	79	117	2.0
CP008925.1	h6.sal.bam	other	994377	994377	0	+	0	0	78	117	0.0
CP008925.1	h6.sal.bam	other	994378	994378	0	+	2	0	80	121	2.0
CP008925.1	h6.sal.bam	other	994379	994379	0	+	1	5	81	121	1.0
CP008925.1	h6.sal.bam	other	994380	994380	0	+	0	4	80	122	0.0
CP008925.1	h6.sal.bam	other	994381	994381	0	+	1	2	81	118	1.0
CP008925.1	h6.sal.bam	other	994382	994382	0	+	2	1	83	116	2.0
CP008925.1	h6.sal.bam	other	994383	994383	0	+	5	1	85	118	5.0
CP008925.1	h6.sal.bam	other	994384	994384	0	+	2	4	87	117	2.0
CP008925.1	h6.sal.bam	other	994385	994385	0	+	1	1	87	115	1.0
CP008925.1	h6.sal.bam	other	994386	994386	0	+	1	1	87	115	1.0
CP008925.1	h6.sal.bam	other	994387	994387	0	+	0	2	86	114	0.0
CP008925.1	h6.sal.bam	other	994388	994388	0	+	2	1	88	112	2.0
CP008925.1	h6.sal.bam	other	994389	994389	0	+	0	1	88	116	0.0
CP008925.1	h6.sal.bam	other	994390	994390	0	+	6	4	92	116	6.0
CP008925.1	h6.sal.bam	other	994391	994391	0	+	1	1	90	112	1.0
CP008925.1	h6.sal.bam	other	994392	994392	0	+	3	0	93	116	3.0
CP008925.1	h6.sal.bam	other	994393	994393	0	+	2	0	92	116	2.0
CP008925.1	h6.sal.bam	other	994394	994394	0	+	1	0	86	117	1.0
CP008925.1	h6.sal.bam	other	994395	994395	0	+	0	4	86	118	0.0
CP008925.1	h6.sal.bam	other	994396	994396	0	+	2	1	87	116	2.0
CP008925.1	h6.sal.bam	other	994397	994397	0	+	1	2	88	122	1.0
CP008925.1	h6.sal.bam	other	994398	994398	0	+	2	3	90	120	2.0
CP008925.1	h6.sal.bam	other	994399	994399	0	+	1	2	87	120	1.0
CP008925.1	h6.sal.bam	other	994400	994400	0	+	0	2	81	118	0.0
CP008925.1	h6.sal.bam	other	994401	994401	0	+	1	0	82	116	1.0
CP008925.1	h6.sal.bam	other	994402	994402	0	+	0	1	82	116	0.0
CP008925.1	h6.sal.bam	other	994403	994403	0	+	0	3	82	115	0.0
CP008925.1	h6.sal.bam	other	994404	994404	0	+	2	2	84	116	2.0
CP008925.1	h6.sal.bam	other	994405	994405	0	+	2	1	84	114	2.0
CP008925.1	h6.sal.bam	other	994406	994406	0	+	2	3	86	114	2.0
CP008925.1	h6.sal.bam	other	994407	994407	0	+	3	0	89	111	3.0
CP008925.1	h6.sal.bam	other	994408	994408	0	+	2	3	89	115	2.0
CP008925.1	h6.sal.bam	other	994409	994409	0	+	3	0	91	114	3.0
CP008925.1	h6.sal.bam	other	994410	994410	0	+	1	3	92	114	1.0
CP008925.1	h6.sal.bam	other	994411	994411	0	+	2	5	93	115	2.0
CP008925.1	h6.sal.bam	other	994412	994412	0	+	3	2	96	114	3.0
CP008925.1	h6.sal.bam	other	994413	994413	0	+	4	2	100	115	4.0
CP008925.1	h6.sal.bam	other	994414	994414	0	+	2	2	101	114	2.0
CP008925.1	h6.sal.bam	other	994415	994415	0	+	4	0	100	112	4.0
CP008925.1	h6.sal.bam	other	994416	994416	0	+	1	1	101	112	1.0
CP008925.1	h6.sal.bam	other	994417	994417	0	+	0	1	99	114	0.0
CP008925.1	h6.sal.bam	other	994418	994418	0	+	3	1	101	113	3.0
CP008925.1	h6.sal.bam	other	994419	994419	0	+	0	2	101	112	0.0
CP008925.1	h6.sal.bam	other	994420	994420	0	+	1	3	101	113	1.0
CP008925.1	h6.sal.bam	other	994421	994421	0	+	1	0	101	112	1.0
CP008925.1	h6.sal.bam	other	994422	994422	0	+	0	1	101	112	0.0
CP008925.1	h6.sal.bam	other	994423	994423	0	+	2	1	103	116	1.3333333333333333
CP008925.1	h6.sal.bam	other	994424	994424	0	+	0	1	103	115	0.0
CP008925.1	h6.sal.bam	other	994425	994425	0	+	1	0	103	114	0.6666666666666666
CP008925.1	h6.sal.bam	other	994426	994426	0	+	3	4	104	114	3.0
CP008925.1	h6.sal.bam	other	994427	994427	0	+	2	1	106	113	1.3333333333333333
CP008925.1	h6.sal.bam	other	994428	994428	0	+	4	3	110	115	2.6666666666666665
CP008925.1	h6.sal.bam	other	994429	994429	0	+	2	0	110	113	1.3333333333333333
CP008925.1	h6.sal.bam	other	994430	994430	0	+	2	1	110	116	1.0
CP008925.1	h6.sal.bam	other	994431	994431	0	+	5	1	115	115	2.5
CP008925.1	h6.sal.bam	other	994432	994432	0	+	1	4	116	118	0.5
CP008925.1	h6.sal.bam	other	994433	994433	0	+	1	2	116	116	0.6666666666666666
CP008925.1	h6.sal.bam	other	994434	994434	0	+	2	1	117	118	2.0
CP008925.1	h6.sal.bam	other	994435	994435	0	+	2	0	118	119	1.3333333333333333
CP008925.1	h6.sal.bam	other	994436	994436	0	+	2	0	118	120	1.3333333333333333
CP008925.1	h6.sal.bam	other	994437	994437	0	+	0	8	115	120	0.0
CP008925.1	h6.sal.bam	other	994438	994438	0	+	0	0	115	119	0.0
CP008925.1	h6.sal.bam	other	994439	994439	0	+	0	1	115	120	0.0
CP008925.1	h6.sal.bam	other	994440	994440	0	+	0	0	112	122	0.0
CP008925.1	h6.sal.bam	other	994441	994441	0	+	2	1	113	123	1.0
CP008925.1	h6.sal.bam	other	994442	994442	0	+	3	1	115	122	1.5
CP008925.1	h6.sal.bam	other	994443	994443	0	+	0	0	114	121	0.0
CP008925.1	h6.sal.bam	other	994444	994444	0	+	1	2	116	122	0.5
CP008925.1	h6.sal.bam	other	994445	994445	0	+	0	0	114	120	0.0
CP008925.1	h6.sal.bam	other	994446	994446	0	+	1	1	115	121	0.5
CP008925.1	h6.sal.bam	other	994447	994447	0	+	1	1	113	124	0.5
CP008925.1	h6.sal.bam	other	994448	994448	0	+	3	3	116	123	2.0
CP008925.1	h6.sal.bam	other	994449	994449	0	+	0	1	116	127	0.0
CP008925.1	h6.sal.bam	other	994450	994450	0	+	1	0	115	130	0.5
CP008925.1	h6.sal.bam	other	994451	994451	0	+	0	1	113	131	0.0
CP008925.1	h6.sal.bam	other	994452	994452	0	+	0	5	113	131	0.0
CP008925.1	h6.sal.bam	other	994453	994453	0	+	0	0	110	126	0.0
CP008925.1	h6.sal.bam	GAAC	994454	994454	994462	+	4	6	114	126	2.0
CP008925.1	h6.sal.bam	other	994455	994455	0	+	0	0	113	122	0.0
CP008925.1	h6.sal.bam	GAAC	994456	994456	994462	+	12	0	125	122	12.0
CP008925.1	h6.sal.bam	other	994457	994457	0	+	4	2	127	122	4.0
CP008925.1	h6.sal.bam	other	994458	994458	0	+	3	2	124	121	3.0
CP008925.1	h6.sal.bam	other	994459	994459	0	+	4	0	126	125	4.0
CP008925.1	h6.sal.bam	other	994460	994460	0	+	0	1	126	125	0.0
CP008925.1	h6.sal.bam	other	994461	994461	0	+	5	2	130	126	5.0
CP008925.1	h6.sal.bam	other	994462	994462	0	+	2	2	132	126	2.0
CP008925.1	h6.sal.bam	other	994463	994463	0	+	3	1	132	127	3.0
CP008925.1	h6.sal.bam	other	994464	994464	0	+	3	1	130	128	3.0
CP008925.1	h6.sal.bam	other	994465	994465	0	+	0	4	130	128	0.0
CP008925.1	h6.sal.bam	other	994466	994466	0	+	0	1	128	126	0.0
CP008925.1	h6.sal.bam	other	994467	994467	0	+	3	0	128	127	3.0
CP008925.1	h6.sal.bam	other	994468	994468	0	+	1	1	128	127	1.0
CP008925.1	h6.sal.bam	other	994469	994469	0	+	2	1	129	126	2.0
CP008925.1	h6.sal.bam	other	994470	994470	0	+	1	2	128	125	1.0
CP008925.1	h6.sal.bam	GAAC	994471	994471	994462	+	1	7	129	128	1.0
CP008925.1	h6.sal.bam	other	994472	994472	0	+	3	1	131	121	3.0
CP008925.1	h6.sal.bam	GAAC	994473	994473	994462	+	3	2	131	121	3.0
CP008925.1	h6.sal.bam	other	994474	994474	0	+	1	0	131	122	1.0
CP008925.1	h6.sal.bam	other	994475	994475	0	+	3	0	133	123	3.0
CP008925.1	h6.sal.bam	other	994476	994476	0	+	1	0	134	126	1.0
CP008925.1	h6.sal.bam	other	994477	994477	0	+	3	3	137	128	3.0
CP008925.1	h6.sal.bam	other	994478	994478	0	+	2	1	139	125	2.0
CP008925.1	h6.sal.bam	other	994479	994479	0	+	0	0	138	124	0.0
CP008925.1	h6.sal.bam	other	994480	994480	0	+	3	1	138	124	3.0
CP008925.1	h6.sal.bam	other	994481	994481	0	+	0	0	136	123	0.0
CP008925.1	h6.sal.bam	other	994482	994482	0	+	3	5	136	124	3.0
CP008925.1	h6.sal.bam	other	994483	994483	0	+	1	2	133	119	1.0
CP008925.1	h6.sal.bam	other	994484	994484	0	+	0	1	133	121	0.0
CP008925.1	h6.sal.bam	other	994485	994485	0	+	2	3	134	123	2.0
CP008925.1	h6.sal.bam	other	994486	994486	0	+	1	5	133	124	1.0
CP008925.1	h6.sal.bam	other	994487	994487	0	+	3	2	132	119	3.0
CP008925.1	h6.sal.bam	other	994488	994488	0	+	3	1	132	118	3.0
CP008925.1	h6.sal.bam	other	994489	994489	0	+	3	0	132	117	3.0
CP008925.1	h6.sal.bam	other	994490	994490	0	+	1	2	130	117	1.0
CP008925.1	h6.sal.bam	other	994491	994491	0	+	1	1	130	118	1.0
CP008925.1	h6.sal.bam	other	994492	994492	0	+	4	0	131	118	4.0
CP008925.1	h6.sal.bam	other	994493	994493	0	+	1	1	132	119	1.0
CP008925.1	h6.sal.bam	other	994494	994494	0	+	4	2	135	120	4.0
CP008925.1	h6.sal.bam	other	994495	994495	0	+	2	2	137	120	2.0
CP008925.1	h6.sal.bam	GAAC	994496	994496	994504	+	0	4	137	118	0.0
CP008925.1	h6.sal.bam	other	994497	994497	0	+	0	0	137	117	0.0
CP008925.1	h6.sal.bam	GAAC	994498	994498	994504	+	1	0	135	119	1.0
CP008925.1	h6.sal.bam	other	994499	994499	0	+	5	3	140	119	5.0
CP008925.1	h6.sal.bam	other	994500	994500	0	+	2	0	141	116	2.0
CP008925.1	h6.sal.bam	other	994501	994501	0	+	0	0	138	116	0.0
CP008925.1	h6.sal.bam	other	994502	994502	0	+	0	3	137	126	0.0
CP008925.1	h6.sal.bam	other	994503	994503	0	+	1	2	134	125	1.0
CP008925.1	h6.sal.bam	other	994504	994504	0	+	1	2	133	123	1.0
CP008925.1	h6.sal.bam	other	994505	994505	0	+	0	2	126	122	0.0
CP008925.1	h6.sal.bam	other	994506	994506	0	+	0	2	124	120	0.0
CP008925.1	h6.sal.bam	other	994507	994507	0	+	1	2	125	119	1.0
CP008925.1	h6.sal.bam	other	994508	994508	0	+	1	4	124	119	1.0
CP008925.1	h6.sal.bam	other	994509	994509	0	+	0	2	124	115	0.0
CP008925.1	h6.sal.bam	other	994510	994510	0	+	2	1	122	115	2.0
CP008925.1	h6.sal.bam	other	994511	994511	0	+	0	0	122	114	0.0
CP008925.1	h6.sal.bam	other	994512	994512	0	+	1	7	123	114	1.0
CP008925.1	h6.sal.bam	GAAC	994513	994513	994504	+	2	2	125	107	2.0
CP008925.1	h6.sal.bam	other	994514	994514	0	+	0	3	125	106	0.0
CP008925.1	h6.sal.bam	GAAC	994515	994515	994504	+	2	0	125	105	2.0
CP008925.1	h6.sal.bam	other	994516	994516	0	+	2	0	124	110	2.0
CP008925.1	h6.sal.bam	other	994517	994517	0	+	0	1	124	111	0.0
CP008925.1	h6.sal.bam	other	994518	994518	0	+	0	0	124	110	0.0
CP008925.1	h6.sal.bam	other	994519	994519	0	+	2	1	125	110	2.0
CP008925.1	h6.sal.bam	other	994520	994520	0	+	3	1	127	111	3.0
CP008925.1	h6.sal.bam	other	994521	994521	0	+	2	3	124	113	2.0
CP008925.1	h6.sal.bam	other	994522	994522	0	+	0	5	124	113	0.0
CP008925.1	h6.sal.bam	other	994523	994523	0	+	2	2	126	109	2.0
CP008925.1	h6.sal.bam	other	994524	994524	0	+	3	4	129	107	3.0
CP008925.1	h6.sal.bam	other	994525	994525	0	+	0	1	129	107	0.0
CP008925.1	h6.sal.bam	other	994526	994526	0	+	0	1	129	108	0.0
CP008925.1	h6.sal.bam	other	994527	994527	0	+	0	0	129	107	0.0
CP008925.1	h6.sal.bam	other	994528	994528	0	+	1	0	130	109	1.0
CP008925.1	h6.sal.bam	other	994529	994529	0	+	0	2	126	111	0.0
CP008925.1	h6.sal.bam	other	994530	994530	0	+	2	0	124	109	2.0
CP008925.1	h6.sal.bam	other	994531	994531	0	+	2	1	118	113	2.0
CP008925.1	h6.sal.bam	other	994532	994532	0	+	1	0	108	112	1.0
CP008925.1	h6.sal.bam	other	994533	994533	0	+	2	6	110	116	2.0
CP008925.1	h6.sal.bam	other	994534	994534	0	+	1	1	111	110	1.0
CP008925.1	h6.sal.bam	other	994535	994535	0	+	3	1	108	113	3.0
CP008925.1	h6.sal.bam	other	994536	994536	0	+	0	2	108	112	0.0
CP008925.1	h6.sal.bam	other	994537	994537	0	+	0	3	107	115	0.0
CP008925.1	h6.sal.bam	other	994538	994538	0	+	0	3	104	112	0.0
CP008925.1	h6.sal.bam	other	994539	994539	0	+	2	0	103	113	2.0
CP008925.1	h6.sal.bam	other	994540	994540	0	+	0	4	103	114	0.0
CP008925.1	h6.sal.bam	other	994541	994541	0	+	1	1	104	115	1.0
CP008925.1	h6.sal.bam	other	994542	994542	0	+	0	0	101	114	0.0
CP008925.1	h6.sal.bam	other	994543	994543	0	+	3	0	103	118	3.0
CP008925.1	h6.sal.bam	other	994544	994544	0	+	0	0	100	119	0.0
CP008925.1	h6.sal.bam	other	994545	994545	0	+	1	5	101	119	1.0
CP008925.1	h6.sal.bam	other	994546	994546	0	+	4	1	103	116	4.0
CP008925.1	h6.sal.bam	other	994547	994547	0	+	1	0	101	115	1.0
CP008925.1	h6.sal.bam	other	994548	994548	0	+	2	3	100	118	2.0
CP008925.1	h6.sal.bam	other	994549	994549	0	+	0	1	96	115	0.0
CP008925.1	h6.sal.bam	other	994550	994550	0	+	2	3	98	117	2.0
CP008925.1	h6.sal.bam	other	994551	994551	0	+	2	3	100	114	2.0
CP008925.1	h6.sal.bam	other	994552	994552	0	+	5	0	102	113	5.0
CP008925.1	h6.sal.bam	other	994553	994553	0	+	0	1	100	115	0.0
CP008925.1	h6.sal.bam	other	994554	994554	0	+	1	0	101	116	1.0
CP008925.1	h6.sal.bam	other	994555	994555	0	+	1	0	98	118	1.0
CP008925.1	h6.sal.bam	other	994556	994556	0	+	4	0	100	118	4.0
CP008925.1	h6.sal.bam	other	994557	994557	0	+	1	0	101	119	1.0
CP008925.1	h6.sal.bam	other	994558	994558	0	+	3	4	103	119	3.0
CP008925.1	h6.sal.bam	other	994559	994559	0	+	1	3	104	115	1.0
CP008925.1	h6.sal.bam	other	994560	994560	0	+	3	4	105	117	3.0
CP008925.1	h6.sal.bam	other	994561	994561	0	+	2	0	106	115	2.0
CP008925.1	h6.sal.bam	other	994562	994562	0	+	0	1	102	116	0.0
CP008925.1	h6.sal.bam	other	994563	994563	0	+	0	2	100	116	0.0
CP008925.1	h6.sal.bam	other	994564	994564	0	+	1	1	98	116	1.0
CP008925.1	h6.sal.bam	other	994565	994565	0	+	1	1	98	115	1.0
CP008925.1	h6.sal.bam	other	994566	994566	0	+	2	0	98	115	2.0
CP008925.1	h6.sal.bam	other	994567	994567	0	+	2	1	95	117	2.0
CP008925.1	h6.sal.bam	other	994568	994568	0	+	2	3	97	118	2.0
CP008925.1	h6.sal.bam	other	994569	994569	0	+	3	1	96	117	3.0
CP008925.1	h6.sal.bam	other	994570	994570	0	+	3	1	97	117	3.0
CP008925.1	h6.sal.bam	other	994571	994571	0	+	2	2	98	116	2.0
CP008925.1	h6.sal.bam	other	994572	994572	0	+	0	1	98	117	0.0
CP008925.1	h6.sal.bam	other	994573	994573	0	+	1	2	93	119	1.0
CP008925.1	h6.sal.bam	other	994574	994574	0	+	0	8	93	118	0.0
CP008925.1	h6.sal.bam	other	994575	994575	0	+	0	0	90	114	0.0
CP008925.1	h6.sal.bam	other	994576	994576	0	+	2	2	92	114	2.0
CP008925.1	h6.sal.bam	other	994577	994577	0	+	5	0	97	112	5.0
CP008925.1	h6.sal.bam	other	994578	994578	0	+	2	0	98	112	2.0
CP008925.1	h6.sal.bam	other	994579	994579	0	+	0	1	97	115	0.0
CP008925.1	h6.sal.bam	other	994580	994580	0	+	0	0	97	114	0.0
CP008925.1	h6.sal.bam	other	994581	994581	0	+	2	0	98	114	2.0
CP008925.1	h6.sal.bam	other	994582	994582	0	+	1	2	99	117	1.0
CP008925.1	h6.sal.bam	other	994583	994583	0	+	2	0	99	120	2.0
CP008925.1	h6.sal.bam	other	994584	994584	0	+	3	2	102	120	3.0
CP008925.1	h6.sal.bam	other	994585	994585	0	+	2	0	103	121	2.0
CP008925.1	h6.sal.bam	other	994586	994586	0	+	1	0	104	122	1.0
CP008925.1	h6.sal.bam	other	994587	994587	0	+	0	0	102	124	0.0
CP008925.1	h6.sal.bam	other	994588	994588	0	+	0	1	102	125	0.0
CP008925.1	h6.sal.bam	other	994589	994589	0	+	0	2	102	124	0.0
CP008925.1	h6.sal.bam	other	994590	994590	0	+	0	5	100	124	0.0
CP008925.1	h6.sal.bam	other	994591	994591	0	+	0	1	98	119	0.0
CP008925.1	h6.sal.bam	other	994592	994592	0	+	1	0	99	120	1.0
CP008925.1	h6.sal.bam	other	994593	994593	0	+	2	1	101	122	2.0
CP008925.1	h6.sal.bam	other	994594	994594	0	+	2	1	98	123	2.0
CP008925.1	h6.sal.bam	other	994595	994595	0	+	2	5	99	124	2.0
CP008925.1	h6.sal.bam	other	994596	994596	0	+	0	2	99	120	0.0
CP008925.1	h6.sal.bam	other	994597	994597	0	+	1	1	100	122	1.0
CP008925.1	h6.sal.bam	other	994598	994598	0	+	1	2	99	123	1.0
CP008925.1	h6.sal.bam	other	994599	994599	0	+	1	2	97	121	1.0
CP008925.1	h6.sal.bam	other	994600	994600	0	+	4	1	101	122	4.0
CP008925.1	h6.sal.bam	other	994601	994601	0	+	4	0	104	121	4.0
CP008925.1	h6.sal.bam	other	994602	994602	0	+	4	2	108	121	4.0
CP008925.1	h6.sal.bam	other	994603	994603	0	+	0	2	107	122	0.0
CP008925.1	h6.sal.bam	other	994604	994604	0	+	2	0	108	120	2.0
CP008925.1	h6.sal.bam	other	994605	994605	0	+	1	4	109	120	1.0
CP008925.1	h6.sal.bam	other	994606	994606	0	+	3	1	108	117	3.0
CP008925.1	h6.sal.bam	other	994607	994607	0	+	0	4	108	116	0.0
CP008925.1	h6.sal.bam	other	994608	994608	0	+	1	2	105	116	1.0
CP008925.1	h6.sal.bam	other	994609	994609	0	+	1	2	106	114	1.0
CP008925.1	h6.sal.bam	other	994610	994610	0	+	2	2	107	112	2.0
CP008925.1	h6.sal.bam	other	994611	994611	0	+	2	3	109	115	2.0
CP008925.1	h6.sal.bam	other	994612	994612	0	+	0	1	109	112	0.0
CP008925.1	h6.sal.bam	other	994613	994613	0	+	3	3	111	111	3.0
CP008925.1	h6.sal.bam	other	994614	994614	0	+	1	1	111	110	1.0
CP008925.1	h6.sal.bam	other	994615	994615	0	+	1	5	112	112	1.0
CP008925.1	h6.sal.bam	other	994616	994616	0	+	0	1	111	108	0.0
CP008925.1	h6.sal.bam	other	994617	994617	0	+	0	3	111	107	0.0
CP008925.1	h6.sal.bam	other	994618	994618	0	+	1	1	110	107	1.0
CP008925.1	h6.sal.bam	other	994619	994619	0	+	4	0	114	106	4.0
CP008925.1	h6.sal.bam	other	994620	994620	0	+	2	2	115	107	2.0
CP008925.1	h6.sal.bam	other	994621	994621	0	+	8	0	118	105	8.0
CP008925.1	h6.sal.bam	other	994622	994622	0	+	0	3	118	105	0.0
CP008925.1	h6.sal.bam	other	994623	994623	0	+	1	0	117	102	1.0
CP008925.1	h6.sal.bam	other	994624	994624	0	+	3	3	120	106	2.0
CP008925.1	h6.sal.bam	other	994625	994625	0	+	2	0	119	104	1.3333333333333333
CP008925.1	h6.sal.bam	other	994626	994626	0	+	1	2	119	104	0.6666666666666666
CP008925.1	h6.sal.bam	other	994627	994627	0	+	1	2	115	104	0.6666666666666666
CP008925.1	h6.sal.bam	other	994628	994628	0	+	3	2	118	102	2.0
CP008925.1	h6.sal.bam	other	994629	994629	0	+	1	2	117	100	0.6666666666666666
CP008925.1	h6.sal.bam	other	994630	994630	0	+	1	0	115	100	0.6666666666666666
CP008925.1	h6.sal.bam	other	994631	994631	0	+	2	1	113	101	2.0
CP008925.1	h6.sal.bam	other	994632	994632	0	+	3	3	116	101	2.0
CP008925.1	h6.sal.bam	other	994633	994633	0	+	1	2	114	98	0.6666666666666666
CP008925.1	h6.sal.bam	other	994634	994634	0	+	2	0	114	96	1.3333333333333333
CP008925.1	h6.sal.bam	other	994635	994635	0	+	1	2	113	102	0.6666666666666666
CP008925.1	h6.sal.bam	other	994636	994636	0	+	1	1	112	100	0.6666666666666666
CP008925.1	h6.sal.bam	other	994637	994637	0	+	1	1	113	100	0.5
CP008925.1	h6.sal.bam	other	994638	994638	0	+	2	2	115	99	1.0
CP008925.1	h6.sal.bam	other	994639	994639	0	+	0	0	114	97	0.0
CP008925.1	h6.sal.bam	other	994640	994640	0	+	1	1	113	103	0.5
CP008925.1	h6.sal.bam	other	994641	994641	0	+	0	2	112	102	0.0
CP008925.1	h6.sal.bam	other	994642	994642	0	+	4	2	114	100	2.0
CP008925.1	h6.sal.bam	other	994643	994643	0	+	0	2	113	98	0.0
CP008925.1	h6.sal.bam	other	994644	994644	0	+	2	1	112	103	1.0
CP008925.1	h6.sal.bam	other	994645	994645	0	+	0	2	109	105	0.0
CP008925.1	h6.sal.bam	other	994646	994646	0	+	2	2	109	105	1.0
CP008925.1	h6.sal.bam	other	994647	994647	0	+	2	1	111	103	1.0
CP008925.1	h6.sal.bam	other	994648	994648	0	+	1	1	111	106	0.5
CP008925.1	h6.sal.bam	other	994649	994649	0	+	2	4	113	105	1.0
CP008925.1	h6.sal.bam	other	994650	994650	0	+	1	0	114	102	0.5
CP008925.1	h6.sal.bam	other	994651	994651	0	+	2	1	114	102	1.0
CP008925.1	h6.sal.bam	other	994652	994652	0	+	2	1	112	101	1.0
CP008925.1	h6.sal.bam	other	994653	994653	0	+	1	1	111	105	0.5
CP008925.1	h6.sal.bam	other	994654	994654	0	+	0	0	111	104	0.0
CP008925.1	h6.sal.bam	other	994655	994655	0	+	2	0	111	104	1.0
CP008925.1	h6.sal.bam	other	994656	994656	0	+	1	3	111	105	0.5
CP008925.1	h6.sal.bam	other	994657	994657	0	+	1	6	112	105	0.5
CP008925.1	h6.sal.bam	other	994658	994658	0	+	2	3	112	99	1.0
CP008925.1	h6.sal.bam	other	994659	994659	0	+	4	1	113	97	2.0
CP008925.1	h6.sal.bam	other	994660	994660	0	+	2	2	112	96	1.3333333333333333
CP008925.1	h6.sal.bam	other	994661	994661	0	+	2	0	114	96	1.3333333333333333
CP008925.1	h6.sal.bam	other	994662	994662	0	+	1	1	115	96	0.6666666666666666
CP008925.1	h6.sal.bam	other	994663	994663	0	+	2	0	117	99	2.0
CP008925.1	h6.sal.bam	other	994664	994664	0	+	3	1	120	99	2.0
CP008925.1	h6.sal.bam	other	994665	994665	0	+	2	2	122	98	1.3333333333333333
CP008925.1	h6.sal.bam	other	994666	994666	0	+	5	2	127	99	2.5
CP008925.1	h6.sal.bam	other	994667	994667	0	+	3	1	127	98	1.5
CP008925.1	h6.sal.bam	other	994668	994668	0	+	1	1	128	100	0.5
CP008925.1	h6.sal.bam	other	994669	994669	0	+	4	2	130	101	2.6666666666666665
CP008925.1	h6.sal.bam	other	994670	994670	0	+	3	1	130	101	3.0
CP008925.1	h6.sal.bam	other	994671	994671	0	+	5	5	135	103	5.0
CP008925.1	h6.sal.bam	other	994672	994672	0	+	0	1	135	100	0.0
CP008925.1	h6.sal.bam	other	994673	994673	0	+	5	1	133	103	3.3333333333333335
CP008925.1	h6.sal.bam	other	994674	994674	0	+	2	2	135	105	2.0
CP008925.1	h6.sal.bam	other	994675	994675	0	+	1	0	136	107	1.0
CP008925.1	h6.sal.bam	other	994676	994676	0	+	5	1	138	115	5.0
CP008925.1	h6.sal.bam	other	994677	994677	0	+	6	2	140	114	4.0
CP008925.1	h6.sal.bam	other	994678	994678	0	+	2	0	142	112	2.0
CP008925.1	h6.sal.bam	other	994679	994679	0	+	1	1	141	112	1.0
CP008925.1	h6.sal.bam	other	994680	994680	0	+	1	0	138	115	1.0
CP008925.1	h6.sal.bam	other	994681	994681	0	+	1	4	139	119	1.0
CP008925.1	h6.sal.bam	other	994682	994682	0	+	2	0	140	117	2.0
CP008925.1	h6.sal.bam	other	994683	994683	0	+	3	1	142	117	3.0
CP008925.1	h6.sal.bam	other	994684	994684	0	+	3	2	145	116	3.0
CP008925.1	h6.sal.bam	other	994685	994685	0	+	3	2	144	114	3.0
CP008925.1	h6.sal.bam	other	994686	994686	0	+	0	0	144	112	0.0
CP008925.1	h6.sal.bam	other	994687	994687	0	+	3	2	147	112	3.0
CP008925.1	h6.sal.bam	other	994688	994688	0	+	0	2	144	110	0.0
CP008925.1	h6.sal.bam	other	994689	994689	0	+	2	1	145	119	1.3333333333333333
CP008925.1	h6.sal.bam	other	994690	994690	0	+	2	1	146	119	1.3333333333333333
CP008925.1	h6.sal.bam	other	994691	994691	0	+	3	0	149	118	2.0
CP008925.1	h6.sal.bam	other	994692	994692	0	+	2	3	151	120	2.0
CP008925.1	h6.sal.bam	other	994693	994693	0	+	0	0	150	119	0.0
CP008925.1	h6.sal.bam	other	994694	994694	0	+	0	1	146	120	0.0
CP008925.1	h6.sal.bam	other	994695	994695	0	+	3	0	147	120	3.0
CP008925.1	h6.sal.bam	other	994696	994696	0	+	1	0	139	120	1.0
CP008925.1	h6.sal.bam	other	994697	994697	0	+	3	1	142	122	3.0
CP008925.1	h6.sal.bam	other	994698	994698	0	+	0	3	142	121	0.0
CP008925.1	h6.sal.bam	other	994699	994699	0	+	1	1	139	120	1.0
CP008925.1	h6.sal.bam	other	994700	994700	0	+	3	2	140	119	3.0
CP008925.1	h6.sal.bam	other	994701	994701	0	+	1	0	140	117	1.0
CP008925.1	h6.sal.bam	other	994702	994702	0	+	0	1	139	118	0.0
CP008925.1	h6.sal.bam	other	994703	994703	0	+	0	1	136	118	0.0
CP008925.1	h6.sal.bam	other	994704	994704	0	+	2	0	136	117	2.0
CP008925.1	h6.sal.bam	other	994705	994705	0	+	1	1	133	120	1.0
CP008925.1	h6.sal.bam	other	994706	994706	0	+	1	1	134	120	1.0
CP008925.1	h6.sal.bam	other	994707	994707	0	+	1	2	132	119	1.0
CP008925.1	h6.sal.bam	other	994708	994708	0	+	1	3	132	117	1.0
CP008925.1	h6.sal.bam	other	994709	994709	0	+	0	1	129	115	0.0
CP008925.1	h6.sal.bam	other	994710	994710	0	+	0	1	128	115	0.0
CP008925.1	h6.sal.bam	other	994711	994711	0	+	2	0	130	116	2.0
CP008925.1	h6.sal.bam	other	994712	994712	0	+	1	2	130	118	1.0
CP008925.1	h6.sal.bam	other	994713	994713	0	+	1	2	129	116	1.0
CP008925.1	h6.sal.bam	other	994714	994714	0	+	2	2	131	114	2.0
CP008925.1	h6.sal.bam	other	994715	994715	0	+	0	1	129	116	0.0
CP008925.1	h6.sal.bam	other	994716	994716	0	+	3	4	132	119	3.0
CP008925.1	h6.sal.bam	other	994717	994717	0	+	1	2	130	116	1.0
CP008925.1	h6.sal.bam	other	994718	994718	0	+	0	0	130	114	0.0
CP008925.1	h6.sal.bam	other	994719	994719	0	+	0	3	128	119	0.0
CP008925.1	h6.sal.bam	other	994720	994720	0	+	1	2	129	116	1.0
CP008925.1	h6.sal.bam	other	994721	994721	0	+	0	0	127	116	0.0
CP008925.1	h6.sal.bam	other	994722	994722	0	+	4	4	130	118	4.0
CP008925.1	h6.sal.bam	other	994723	994723	0	+	2	1	130	116	2.0
CP008925.1	h6.sal.bam	other	994724	994724	0	+	1	1	131	119	1.0
CP008925.1	h6.sal.bam	other	994725	994725	0	+	4	1	134	120	4.0
CP008925.1	h6.sal.bam	other	994726	994726	0	+	0	1	133	121	0.0
CP008925.1	h6.sal.bam	other	994727	994727	0	+	2	2	132	120	2.0
CP008925.1	h6.sal.bam	other	994728	994728	0	+	1	0	133	118	1.0
CP008925.1	h6.sal.bam	other	994729	994729	0	+	1	0	134	120	1.0
CP008925.1	h6.sal.bam	other	994730	994730	0	+	1	1	133	125	1.0
CP008925.1	h6.sal.bam	other	994731	994731	0	+	1	3	130	125	1.0
CP008925.1	h6.sal.bam	other	994732	994732	0	+	0	0	130	122	0.0
CP008925.1	h6.sal.bam	other	994733	994733	0	+	0	1	130	123	0.0
CP008925.1	h6.sal.bam	other	994734	994734	0	+	3	0	129	123	3.0
CP008925.1	h6.sal.bam	other	994735	994735	0	+	1	2	128	124	1.0
CP008925.1	h6.sal.bam	other	994736	994736	0	+	3	3	129	123	3.0
CP008925.1	h6.sal.bam	other	994737	994737	0	+	3	1	131	120	3.0
CP008925.1	h6.sal.bam	other	994738	994738	0	+	2	0	131	123	2.0
CP008925.1	h6.sal.bam	other	994739	994739	0	+	2	1	126	125	2.0
CP008925.1	h6.sal.bam	other	994740	994740	0	+	1	2	127	124	1.0
CP008925.1	h6.sal.bam	other	994741	994741	0	+	1	1	125	125	1.0
CP008925.1	h6.sal.bam	other	994742	994742	0	+	0	3	122	125	0.0
CP008925.1	h6.sal.bam	other	994743	994743	0	+	1	2	118	124	1.0
CP008925.1	h6.sal.bam	other	994744	994744	0	+	2	4	120	126	2.0
CP008925.1	h6.sal.bam	other	994745	994745	0	+	1	2	118	123	1.0
CP008925.1	h6.sal.bam	other	994746	994746	0	+	1	2	113	121	1.0
CP008925.1	h6.sal.bam	other	994747	994747	0	+	2	4	115	122	2.0
CP008925.1	h6.sal.bam	other	994748	994748	0	+	0	3	108	118	0.0
CP008925.1	h6.sal.bam	other	994749	994749	0	+	0	4	108	115	0.0
CP008925.1	h6.sal.bam	other	994750	994750	0	+	2	7	109	118	2.0
CP008925.1	h6.sal.bam	other	994751	994751	0	+	4	0	107	112	4.0
CP008925.1	h6.sal.bam	other	994752	994752	0	+	1	0	103	112	1.0
CP008925.1	h6.sal.bam	other	994753	994753	0	+	3	2	103	113	3.0
CP008925.1	h6.sal.bam	other	994754	994754	0	+	2	2	104	111	2.0
CP008925.1	h6.sal.bam	other	994755	994755	0	+	1	4	98	110	1.0
CP008925.1	h6.sal.bam	other	994756	994756	0	+	1	2	99	107	1.0
CP008925.1	h6.sal.bam	other	994757	994757	0	+	1	2	95	106	1.0
CP008925.1	h6.sal.bam	other	994758	994758	0	+	0	3	95	105	0.0
CP008925.1	h6.sal.bam	other	994759	994759	0	+	1	0	96	102	1.0
CP008925.1	h6.sal.bam	other	994760	994760	0	+	1	4	97	105	1.0
CP008925.1	h6.sal.bam	other	994761	994761	0	+	1	0	98	104	1.0
CP008925.1	h6.sal.bam	other	994762	994762	0	+	2	1	94	109	2.0
CP008925.1	h6.sal.bam	other	994763	994763	0	+	2	1	96	108	2.0
CP008925.1	h6.sal.bam	other	994764	994764	0	+	1	1	97	107	1.0
CP008925.1	h6.sal.bam	other	994765	994765	0	+	1	2	96	107	1.0
CP008925.1	h6.sal.bam	other	994766	994766	0	+	1	0	95	108	1.0
CP008925.1	h6.sal.bam	other	994767	994767	0	+	0	2	93	111	0.0
CP008925.1	h6.sal.bam	other	994768	994768	0	+	3	1	96	112	3.0
CP008925.1	h6.sal.bam	other	994769	994769	0	+	2	1	98	112	2.0
CP008925.1	h6.sal.bam	other	994770	994770	0	+	0	0	93	111	0.0
CP008925.1	h6.sal.bam	other	994771	994771	0	+	4	2	94	111	4.0
CP008925.1	h6.sal.bam	other	994772	994772	0	+	0	0	93	114	0.0
CP008925.1	h6.sal.bam	other	994773	994773	0	+	2	2	94	115	2.0
CP008925.1	h6.sal.bam	other	994774	994774	0	+	0	0	92	115	0.0
CP008925.1	h6.sal.bam	other	994775	994775	0	+	2	1	93	118	2.0
CP008925.1	h6.sal.bam	other	994776	994776	0	+	0	1	92	119	0.0
CP008925.1	h6.sal.bam	other	994777	994777	0	+	2	0	94	119	2.0
CP008925.1	h6.sal.bam	other	994778	994778	0	+	0	1	94	122	0.0
CP008925.1	h6.sal.bam	other	994779	994779	0	+	0	3	91	121	0.0
CP008925.1	h6.sal.bam	other	994780	994780	0	+	0	1	91	118	0.0
CP008925.1	h6.sal.bam	other	994781	994781	0	+	1	0	92	121	1.0
CP008925.1	h6.sal.bam	other	994782	994782	0	+	1	0	93	121	1.0
CP008925.1	h6.sal.bam	other	994783	994783	0	+	1	2	94	121	1.0
CP008925.1	h6.sal.bam	other	994784	994784	0	+	1	1	95	121	1.0
CP008925.1	h6.sal.bam	other	994785	994785	0	+	2	1	96	125	2.0
CP008925.1	h6.sal.bam	other	994786	994786	0	+	1	3	95	125	1.0
CP008925.1	h6.sal.bam	other	994787	994787	0	+	0	0	94	122	0.0
CP008925.1	h6.sal.bam	other	994788	994788	0	+	0	4	94	123	0.0
CP008925.1	h6.sal.bam	other	994789	994789	0	+	3	2	95	120	3.0
CP008925.1	h6.sal.bam	other	994790	994790	0	+	0	2	95	118	0.0
CP008925.1	h6.sal.bam	other	994791	994791	0	+	2	3	94	118	2.0
CP008925.1	h6.sal.bam	other	994792	994792	0	+	4	1	97	126	4.0
CP008925.1	h6.sal.bam	other	994793	994793	0	+	2	1	99	127	2.0
CP008925.1	h6.sal.bam	other	994794	994794	0	+	2	0	101	126	2.0
CP008925.1	h6.sal.bam	other	994795	994795	0	+	1	1	100	126	1.0
CP008925.1	h6.sal.bam	other	994796	994796	0	+	0	2	100	131	0.0
CP008925.1	h6.sal.bam	other	994797	994797	0	+	1	2	98	130	1.0
CP008925.1	h6.sal.bam	other	994798	994798	0	+	0	5	95	129	0.0
CP008925.1	h6.sal.bam	other	994799	994799	0	+	0	1	94	125	0.0
CP008925.1	h6.sal.bam	other	994800	994800	0	+	1	2	91	125	1.0
CP008925.1	h6.sal.bam	other	994801	994801	0	+	2	0	92	123	2.0
CP008925.1	h6.sal.bam	other	994802	994802	0	+	2	2	90	123	2.0
CP008925.1	h6.sal.bam	other	994803	994803	0	+	1	5	91	123	1.0
CP008925.1	h6.sal.bam	other	994804	994804	0	+	1	1	90	119	1.0
CP008925.1	h6.sal.bam	other	994805	994805	0	+	1	1	90	118	1.0
CP008925.1	h6.sal.bam	other	994806	994806	0	+	0	0	88	117	0.0
CP008925.1	h6.sal.bam	other	994807	994807	0	+	2	1	85	120	2.0
CP008925.1	h6.sal.bam	other	994808	994808	0	+	3	1	88	119	3.0
CP008925.1	h6.sal.bam	other	994809	994809	0	+	2	1	90	118	2.0
CP008925.1	h6.sal.bam	other	994810	994810	0	+	0	1	89	117	0.0
CP008925.1	h6.sal.bam	other	994811	994811	0	+	1	0	85	121	1.0
CP008925.1	h6.sal.bam	other	994812	994812	0	+	0	4	85	121	0.0
CP008925.1	h6.sal.bam	other	994813	994813	0	+	1	2	84	125	1.0
CP008925.1	h6.sal.bam	other	994814	994814	0	+	0	3	84	125	0.0
CP008925.1	h6.sal.bam	other	994815	994815	0	+	1	1	85	124	1.0
CP008925.1	h6.sal.bam	other	994816	994816	0	+	2	0	86	125	2.0
CP008925.1	h6.sal.bam	other	994817	994817	0	+	1	3	87	125	1.0
CP008925.1	h6.sal.bam	other	994818	994818	0	+	1	3	87	125	1.0
CP008925.1	h6.sal.bam	other	994819	994819	0	+	4	1	88	124	4.0
CP008925.1	h6.sal.bam	other	994820	994820	0	+	1	1	86	123	1.0
CP008925.1	h6.sal.bam	other	994821	994821	0	+	1	2	87	125	1.0
CP008925.1	h6.sal.bam	other	994822	994822	0	+	1	0	87	123	1.0
CP008925.1	h6.sal.bam	other	994823	994823	0	+	0	5	87	125	0.0
CP008925.1	h6.sal.bam	other	994824	994824	0	+	2	2	88	122	2.0
CP008925.1	h6.sal.bam	GAAC	994825	994825	994833	+	3	0	84	121	3.0
CP008925.1	h6.sal.bam	other	994826	994826	0	+	2	1	84	124	2.0
CP008925.1	h6.sal.bam	GAAC	994827	994827	994833	+	4	0	88	125	4.0
CP008925.1	h6.sal.bam	other	994828	994828	0	+	2	0	90	129	2.0
CP008925.1	h6.sal.bam	other	994829	994829	0	+	3	2	92	130	3.0
CP008925.1	h6.sal.bam	other	994830	994830	0	+	3	1	94	133	3.0
CP008925.1	h6.sal.bam	other	994831	994831	0	+	0	1	93	134	0.0
CP008925.1	h6.sal.bam	other	994832	994832	0	+	2	1	95	133	2.0
CP008925.1	h6.sal.bam	other	994833	994833	0	+	1	0	96	137	1.0
CP008925.1	h6.sal.bam	other	994834	994834	0	+	1	3	97	137	1.0
CP008925.1	h6.sal.bam	other	994835	994835	0	+	0	3	96	134	0.0
CP008925.1	h6.sal.bam	other	994836	994836	0	+	3	6	99	133	3.0
CP008925.1	h6.sal.bam	other	994837	994837	0	+	0	0	96	128	0.0
CP008925.1	h6.sal.bam	other	994838	994838	0	+	0	1	95	128	0.0
CP008925.1	h6.sal.bam	other	994839	994839	0	+	2	2	95	129	2.0
CP008925.1	h6.sal.bam	other	994840	994840	0	+	0	0	94	128	0.0
CP008925.1	h6.sal.bam	other	994841	994841	0	+	3	3	96	128	3.0
CP008925.1	h6.sal.bam	GAAC	994842	994842	994833	+	0	3	96	130	0.0
CP008925.1	h6.sal.bam	other	994843	994843	0	+	1	1	95	128	1.0
CP008925.1	h6.sal.bam	GAAC	994844	994844	994833	+	0	3	92	130	0.0
CP008925.1	h6.sal.bam	other	994845	994845	0	+	2	0	94	127	2.0
CP008925.1	h6.sal.bam	other	994846	994846	0	+	4	1	95	129	4.0
CP008925.1	h6.sal.bam	other	994847	994847	0	+	0	2	93	130	0.0
CP008925.1	h6.sal.bam	other	994848	994848	0	+	3	1	96	128	3.0
CP008925.1	h6.sal.bam	GTTC	994849	994849	994857	+	3	3	97	127	3.0
CP008925.1	h6.sal.bam	other	994850	994850	0	+	0	2	97	126	0.0
CP008925.1	h6.sal.bam	GTTC	994851	994851	994857	+	2	1	99	127	2.0
CP008925.1	h6.sal.bam	other	994852	994852	0	+	1	3	97	129	1.0
CP008925.1	h6.sal.bam	other	994853	994853	0	+	0	0	97	127	0.0
CP008925.1	h6.sal.bam	GTTC	994854	994854	994862	+	3	4	99	127	3.0
CP008925.1	h6.sal.bam	other	994855	994855	0	+	0	1	99	125	0.0
CP008925.1	h6.sal.bam	GTTC	994856	994856	994862	+	0	0	99	124	0.0
CP008925.1	h6.sal.bam	other	994857	994857	0	+	5	2	103	124	5.0
CP008925.1	h6.sal.bam	other	994858	994858	0	+	0	2	102	122	0.0
CP008925.1	h6.sal.bam	other	994859	994859	0	+	0	2	101	122	0.0
CP008925.1	h6.sal.bam	other	994860	994860	0	+	3	1	102	120	3.0
CP008925.1	h6.sal.bam	other	994861	994861	0	+	1	0	103	119	1.0
CP008925.1	h6.sal.bam	other	994862	994862	0	+	2	1	105	126	2.0
CP008925.1	h6.sal.bam	other	994863	994863	0	+	1	1	106	125	1.0
CP008925.1	h6.sal.bam	other	994864	994864	0	+	2	0	105	125	2.0
CP008925.1	h6.sal.bam	other	994865	994865	0	+	0	2	102	126	0.0
CP008925.1	h6.sal.bam	GTTC	994866	994866	994857	+	1	11	99	128	1.0
CP008925.1	h6.sal.bam	other	994867	994867	0	+	1	2	100	117	1.0
CP008925.1	h6.sal.bam	GTTC	994868	994868	994857	+	15	3	114	115	15.0
CP008925.1	h6.sal.bam	other	994869	994869	0	+	3	2	115	117	3.0
CP008925.1	h6.sal.bam	other	994870	994870	0	+	0	1	114	117	0.0
CP008925.1	h6.sal.bam	GTTC	994871	994871	994862	+	2	1	115	118	2.0
CP008925.1	h6.sal.bam	other	994872	994872	0	+	1	1	116	117	1.0
CP008925.1	h6.sal.bam	GTTC	994873	994873	994862	+	1	1	117	116	1.0
CP008925.1	h6.sal.bam	other	994874	994874	0	+	0	1	117	115	0.0
CP008925.1	h6.sal.bam	other	994875	994875	0	+	0	1	115	117	0.0
CP008925.1	h6.sal.bam	other	994876	994876	0	+	2	1	116	117	2.0
CP008925.1	h6.sal.bam	other	994877	994877	0	+	2	1	116	116	2.0
CP008925.1	h6.sal.bam	other	994878	994878	0	+	2	0	117	116	2.0
CP008925.1	h6.sal.bam	other	994879	994879	0	+	1	0	117	117	1.0
CP008925.1	h6.sal.bam	other	994880	994880	0	+	3	0	119	117	3.0
CP008925.1	h6.sal.bam	other	994881	994881	0	+	0	3	117	117	0.0
CP008925.1	h6.sal.bam	other	994882	994882	0	+	1	0	118	114	1.0
CP008925.1	h6.sal.bam	other	994883	994883	0	+	2	0	117	114	2.0
CP008925.1	h6.sal.bam	other	994884	994884	0	+	2	5	117	114	2.0
CP008925.1	h6.sal.bam	other	994885	994885	0	+	0	0	116	109	0.0
CP008925.1	h6.sal.bam	other	994886	994886	0	+	0	3	116	115	0.0
CP008925.1	h6.sal.bam	other	994887	994887	0	+	1	5	117	113	1.0
CP008925.1	h6.sal.bam	other	994888	994888	0	+	1	2	117	113	1.0
CP008925.1	h6.sal.bam	other	994889	994889	0	+	0	3	117	111	0.0
CP008925.1	h6.sal.bam	other	994890	994890	0	+	1	2	117	110	1.0
CP008925.1	h6.sal.bam	other	994891	994891	0	+	4	0	119	108	4.0
CP008925.1	h6.sal.bam	other	994892	994892	0	+	0	3	118	108	0.0
CP008925.1	h6.sal.bam	other	994893	994893	0	+	1	2	118	109	1.0
CP008925.1	h6.sal.bam	other	994894	994894	0	+	0	2	114	107	0.0
CP008925.1	h6.sal.bam	other	994895	994895	0	+	0	1	113	106	0.0
CP008925.1	h6.sal.bam	other	994896	994896	0	+	2	2	114	109	2.0
CP008925.1	h6.sal.bam	other	994897	994897	0	+	0	2	113	109	0.0
CP008925.1	h6.sal.bam	other	994898	994898	0	+	0	0	112	107	0.0
CP008925.1	h6.sal.bam	other	994899	994899	0	+	0	1	110	111	0.0
CP008925.1	h6.sal.bam	other	994900	994900	0	+	1	4	106	111	1.0
CP008925.1	h6.sal.bam	other	994901	994901	0	+	1	1	104	108	1.0
CP008925.1	h6.sal.bam	other	994902	994902	0	+	0	4	104	107	0.0
CP008925.1	h6.sal.bam	other	994903	994903	0	+	1	0	100	109	1.0
CP008925.1	h6.sal.bam	other	994904	994904	0	+	0	6	100	111	0.0
CP008925.1	h6.sal.bam	other	994905	994905	0	+	1	2	98	107	1.0
CP008925.1	h6.sal.bam	other	994906	994906	0	+	0	0	98	105	0.0
CP008925.1	h6.sal.bam	GAAC	994907	994907	994915	+	2	5	98	106	2.0
CP008925.1	h6.sal.bam	other	994908	994908	0	+	0	0	96	102	0.0
CP008925.1	h6.sal.bam	GAAC	994909	994909	994915	+	1	1	97	102	1.0
CP008925.1	h6.sal.bam	other	994910	994910	0	+	1	2	98	101	1.0
CP008925.1	h6.sal.bam	other	994911	994911	0	+	1	0	96	99	1.0
CP008925.1	h6.sal.bam	other	994912	994912	0	+	6	0	102	100	6.0
CP008925.1	h6.sal.bam	GTTC	994913	994913	994921	+	3	2	105	100	3.0
CP008925.1	h6.sal.bam	other	994914	994914	0	+	0	2	103	102	0.0
CP008925.1	h6.sal.bam	GTTC	994915	994915	994921	+	0	1	103	101	0.0
CP008925.1	h6.sal.bam	other	994916	994916	0	+	0	2	100	100	0.0
CP008925.1	h6.sal.bam	other	994917	994917	0	+	0	1	99	100	0.0
CP008925.1	h6.sal.bam	other	994918	994918	0	+	0	3	99	99	0.0
CP008925.1	h6.sal.bam	other	994919	994919	0	+	3	0	102	96	3.0
CP008925.1	h6.sal.bam	other	994920	994920	0	+	2	2	102	97	2.0
CP008925.1	h6.sal.bam	other	994921	994921	0	+	1	2	99	95	1.0
CP008925.1	h6.sal.bam	GAAC	994922	994922	994930	+	3	2	101	93	3.0
CP008925.1	h6.sal.bam	other	994923	994923	0	+	0	0	98	91	0.0
CP008925.1	h6.sal.bam	GAAC;GAAC	994924	994924	994915;994930	+	1	3	96	96	1.0
CP008925.1	h6.sal.bam	other	994925	994925	0	+	2	1	98	94	2.0
CP008925.1	h6.sal.bam	GAAC	994926	994926	994915	+	4	2	100	95	4.0
CP008925.1	h6.sal.bam	other	994927	994927	0	+	1	1	100	94	1.0
CP008925.1	h6.sal.bam	other	994928	994928	0	+	3	0	100	95	3.0
CP008925.1	h6.sal.bam	other	994929	994929	0	+	1	3	101	95	1.0
CP008925.1	h6.sal.bam	GTTC	994930	994930	994921	+	2	1	103	94	2.0
CP008925.1	h6.sal.bam	other	994931	994931	0	+	0	0	98	98	0.0
CP008925.1	h6.sal.bam	GTTC	994932	994932	994921	+	4	0	101	103	4.0
CP008925.1	h6.sal.bam	other	994933	994933	0	+	1	3	102	106	1.0
CP008925.1	h6.sal.bam	other	994934	994934	0	+	0	1	100	104	0.0
CP008925.1	h6.sal.bam	other	994935	994935	0	+	0	1	98	106	0.0
CP008925.1	h6.sal.bam	other	994936	994936	0	+	3	2	101	107	3.0
CP008925.1	h6.sal.bam	other	994937	994937	0	+	1	1	97	108	1.0
CP008925.1	h6.sal.bam	other	994938	994938	0	+	0	0	97	109	0.0
CP008925.1	h6.sal.bam	GAAC	994939	994939	994930	+	2	1	99	111	2.0
CP008925.1	h6.sal.bam	other	994940	994940	0	+	1	4	100	110	1.0
CP008925.1	h6.sal.bam	GAAC	994941	994941	994930	+	0	1	99	109	0.0
CP008925.1	h6.sal.bam	other	994942	994942	0	+	1	2	100	109	1.0
CP008925.1	h6.sal.bam	other	994943	994943	0	+	1	2	87	107	1.0
CP008925.1	h6.sal.bam	other	994944	994944	0	+	0	2	84	105	0.0
CP008925.1	h6.sal.bam	other	994945	994945	0	+	1	2	85	103	1.0
CP008925.1	h6.sal.bam	other	994946	994946	0	+	0	0	82	101	0.0
CP008925.1	h6.sal.bam	other	994947	994947	0	+	0	0	81	102	0.0
CP008925.1	h6.sal.bam	other	994948	994948	0	+	0	0	81	102	0.0
CP008925.1	h6.sal.bam	other	994949	994949	0	+	3	3	84	102	3.0
CP008925.1	h6.sal.bam	other	994950	994950	0	+	0	1	84	99	0.0
CP008925.1	h6.sal.bam	other	994951	994951	0	+	1	0	81	100	1.0
CP008925.1	h6.sal.bam	other	994952	994952	0	+	0	1	81	100	0.0
CP008925.1	h6.sal.bam	other	994953	994953	0	+	0	1	79	104	0.0
CP008925.1	h6.sal.bam	other	994954	994954	0	+	2	0	80	104	2.0
CP008925.1	h6.sal.bam	other	994955	994955	0	+	0	0	77	104	0.0
CP008925.1	h6.sal.bam	other	994956	994956	0	+	1	0	78	104	1.0
CP008925.1	h6.sal.bam	other	994957	994957	0	+	0	2	77	104	0.0
CP008925.1	h6.sal.bam	other	994958	994958	0	+	0	1	75	102	0.0
CP008925.1	h6.sal.bam	other	994959	994959	0	+	4	3	77	104	4.0
CP008925.1	h6.sal.bam	other	994960	994960	0	+	1	2	78	102	1.0
CP008925.1	h6.sal.bam	other	994961	994961	0	+	1	3	79	100	1.0
CP008925.1	h6.sal.bam	other	994962	994962	0	+	3	2	81	97	3.0
CP008925.1	h6.sal.bam	other	994963	994963	0	+	2	1	82	104	2.0
CP008925.1	h6.sal.bam	other	994964	994964	0	+	2	1	83	106	2.0
CP008925.1	h6.sal.bam	other	994965	994965	0	+	2	1	85	105	2.0
CP008925.1	h6.sal.bam	other	994966	994966	0	+	1	3	82	106	1.0
CP008925.1	h6.sal.bam	other	994967	994967	0	+	1	0	82	103	1.0
CP008925.1	h6.sal.bam	other	994968	994968	0	+	2	0	84	103	2.0
CP008925.1	h6.sal.bam	other	994969	994969	0	+	1	1	85	104	1.0
CP008925.1	h6.sal.bam	other	994970	994970	0	+	0	4	85	106	0.0
CP008925.1	h6.sal.bam	other	994971	994971	0	+	2	2	85	106	2.0
CP008925.1	h6.sal.bam	other	994972	994972	0	+	0	1	85	104	0.0
CP008925.1	h6.sal.bam	other	994973	994973	0	+	2	3	87	103	2.0
CP008925.1	h6.sal.bam	other	994974	994974	0	+	2	0	89	108	2.0
CP008925.1	h6.sal.bam	other	994975	994975	0	+	0	1	88	108	0.0
CP008925.1	h6.sal.bam	other	994976	994976	0	+	0	5	87	107	0.0
CP008925.1	h6.sal.bam	other	994977	994977	0	+	2	1	89	106	2.0
CP008925.1	h6.sal.bam	other	994978	994978	0	+	1	4	89	105	1.0
CP008925.1	h6.sal.bam	other	994979	994979	0	+	0	0	89	101	0.0
CP008925.1	h6.sal.bam	other	994980	994980	0	+	1	0	89	101	1.0
CP008925.1	h6.sal.bam	other	994981	994981	0	+	0	1	89	104	0.0
CP008925.1	h6.sal.bam	other	994982	994982	0	+	1	1	88	104	1.0
CP008925.1	h6.sal.bam	other	994983	994983	0	+	1	0	89	105	1.0
CP008925.1	h6.sal.bam	other	994984	994984	0	+	2	0	90	105	2.0
CP008925.1	h6.sal.bam	other	994985	994985	0	+	0	0	89	106	0.0
CP008925.1	h6.sal.bam	other	994986	994986	0	+	2	1	81	113	2.0
CP008925.1	h6.sal.bam	other	994987	994987	0	+	0	3	81	114	0.0
CP008925.1	h6.sal.bam	other	994988	994988	0	+	2	1	83	111	2.0
CP008925.1	h6.sal.bam	other	994989	994989	0	+	1	2	84	112	1.0
CP008925.1	h6.sal.bam	other	994990	994990	0	+	0	0	84	112	0.0
CP008925.1	h6.sal.bam	other	994991	994991	0	+	1	3	85	115	1.0
CP008925.1	h6.sal.bam	other	994992	994992	0	+	0	0	85	112	0.0
CP008925.1	h6.sal.bam	other	994993	994993	0	+	6	1	91	121	6.0
CP008925.1	h6.sal.bam	other	994994	994994	0	+	1	0	87	122	1.0
CP008925.1	h6.sal.bam	other	994995	994995	0	+	1	0	87	122	1.0
CP008925.1	h6.sal.bam	other	994996	994996	0	+	0	0	83	124	0.0
CP008925.1	h6.sal.bam	other	994997	994997	0	+	2	4	85	124	2.0
CP008925.1	h6.sal.bam	other	994998	994998	0	+	1	1	84	122	1.0
CP008925.1	h6.sal.bam	other	994999	994999	0	+	1	1	85	122	1.0
CP008925.1	h6.sal.bam	other	995000	995000	0	+	1	2	86	121	1.0
CP008925.1	h6.sal.bam	other	995001	995001	0	+	2	1	83	124	2.0
CP008925.1	h6.sal.bam	other	995002	995002	0	+	1	3	84	124	1.0
CP008925.1	h6.sal.bam	other	995003	995003	0	+	1	0	80	121	1.0
CP008925.1	h6.sal.bam	other	995004	995004	0	+	3	3	82	121	3.0
CP008925.1	h6.sal.bam	other	995005	995005	0	+	0	4	82	118	0.0
CP008925.1	h6.sal.bam	other	995006	995006	0	+	3	3	85	114	3.0
CP008925.1	h6.sal.bam	other	995007	995007	0	+	5	3	86	112	5.0
CP008925.1	h6.sal.bam	other	995008	995008	0	+	1	1	86	109	1.0
CP008925.1	h6.sal.bam	other	995009	995009	0	+	1	3	87	111	1.0
CP008925.1	h6.sal.bam	other	995010	995010	0	+	2	1	85	113	2.0
CP008925.1	h6.sal.bam	other	995011	995011	0	+	5	3	90	112	5.0
CP008925.1	h6.sal.bam	other	995012	995012	0	+	2	2	92	109	2.0
CP008925.1	h6.sal.bam	other	995013	995013	0	+	3	2	93	112	3.0
CP008925.1	h6.sal.bam	other	995014	995014	0	+	0	1	92	112	0.0
CP008925.1	h6.sal.bam	other	995015	995015	0	+	2	2	94	111	2.0
CP008925.1	h6.sal.bam	other	995016	995016	0	+	1	1	94	110	1.0
CP008925.1	h6.sal.bam	other	995017	995017	0	+	0	0	93	109	0.0
CP008925.1	h6.sal.bam	other	995018	995018	0	+	0	0	93	110	0.0
CP008925.1	h6.sal.bam	other	995019	995019	0	+	0	0	92	111	0.0
CP008925.1	h6.sal.bam	other	995020	995020	0	+	0	0	92	111	0.0
CP008925.1	h6.sal.bam	other	995021	995021	0	+	0	1	92	112	0.0
CP008925.1	h6.sal.bam	other	995022	995022	0	+	1	0	93	111	1.0
CP008925.1	h6.sal.bam	other	995023	995023	0	+	0	0	90	113	0.0
CP008925.1	h6.sal.bam	other	995024	995024	0	+	0	0	90	113	0.0
CP008925.1	h6.sal.bam	other	995025	995025	0	+	2	2	90	113	2.0
CP008925.1	h6.sal.bam	other	995026	995026	0	+	1	3	91	111	1.0
CP008925.1	h6.sal.bam	other	995027	995027	0	+	1	2	92	108	1.0
CP008925.1	h6.sal.bam	other	995028	995028	0	+	1	1	93	107	1.0
CP008925.1	h6.sal.bam	other	995029	995029	0	+	1	0	92	107	1.0
CP008925.1	h6.sal.bam	other	995030	995030	0	+	2	0	94	107	2.0
CP008925.1	h6.sal.bam	other	995031	995031	0	+	5	0	98	107	5.0
CP008925.1	h6.sal.bam	other	995032	995032	0	+	0	1	98	107	0.0
CP008925.1	h6.sal.bam	other	995033	995033	0	+	2	2	99	109	2.0
CP008925.1	h6.sal.bam	other	995034	995034	0	+	4	1	99	109	4.0
CP008925.1	h6.sal.bam	other	995035	995035	0	+	0	4	99	108	0.0
CP008925.1	h6.sal.bam	other	995036	995036	0	+	0	3	98	104	0.0
CP008925.1	h6.sal.bam	other	995037	995037	0	+	0	2	94	101	0.0
CP008925.1	h6.sal.bam	other	995038	995038	0	+	2	3	95	106	2.0
CP008925.1	h6.sal.bam	other	995039	995039	0	+	1	1	94	103	1.0
CP008925.1	h6.sal.bam	other	995040	995040	0	+	1	1	93	105	1.0
CP008925.1	h6.sal.bam	other	995041	995041	0	+	2	0	94	105	2.0
CP008925.1	h6.sal.bam	other	995042	995042	0	+	1	1	92	105	1.0
CP008925.1	h6.sal.bam	other	995043	995043	0	+	1	2	93	104	1.0
CP008925.1	h6.sal.bam	other	995044	995044	0	+	2	1	94	103	2.0
CP008925.1	h6.sal.bam	other	995045	995045	0	+	2	5	96	102	2.0
CP008925.1	h6.sal.bam	other	995046	995046	0	+	2	1	96	97	2.0
CP008925.1	h6.sal.bam	other	995047	995047	0	+	1	5	97	97	1.0
CP008925.1	h6.sal.bam	other	995048	995048	0	+	0	2	92	92	0.0
CP008925.1	h6.sal.bam	other	995049	995049	0	+	1	0	93	90	1.0
CP008925.1	h6.sal.bam	other	995050	995050	0	+	0	1	93	91	0.0
CP008925.1	h6.sal.bam	other	995051	995051	0	+	2	4	95	93	2.0
CP008925.1	h6.sal.bam	other	995052	995052	0	+	0	0	93	89	0.0
CP008925.1	h6.sal.bam	other	995053	995053	0	+	1	1	93	91	1.0
CP008925.1	h6.sal.bam	other	995054	995054	0	+	0	1	93	90	0.0
CP008925.1	h6.sal.bam	other	995055	995055	0	+	4	1	97	89	4.0
CP008925.1	h6.sal.bam	other	995056	995056	0	+	1	1	98	89	1.0
CP008925.1	h6.sal.bam	other	995057	995057	0	+	0	0	96	89	0.0
CP008925.1	h6.sal.bam	other	995058	995058	0	+	0	1	94	90	0.0
CP008925.1	h6.sal.bam	other	995059	995059	0	+	1	6	95	90	1.0
CP008925.1	h6.sal.bam	other	995060	995060	0	+	2	1	97	84	2.0
CP008925.1	h6.sal.bam	other	995061	995061	0	+	1	2	96	85	1.0
CP008925.1	h6.sal.bam	other	995062	995062	0	+	3	0	98	83	3.0
CP008925.1	h6.sal.bam	other	995063	995063	0	+	2	2	98	86	2.0
CP008925.1	h6.sal.bam	other	995064	995064	0	+	2	2	100	84	2.0
CP008925.1	h6.sal.bam	other	995065	995065	0	+	1	3	99	84	1.0
CP008925.1	h6.sal.bam	other	995066	995066	0	+	3	5	102	81	3.0
CP008925.1	h6.sal.bam	other	995067	995067	0	+	1	4	98	77	1.0
CP008925.1	h6.sal.bam	other	995068	995068	0	+	1	2	99	73	1.0
CP008925.1	h6.sal.bam	other	995069	995069	0	+	1	0	99	71	1.0
CP008925.1	h6.sal.bam	other	995070	995070	0	+	0	2	99	71	0.0
CP008925.1	h6.sal.bam	other	995071	995071	0	+	1	0	99	69	1.0
CP008925.1	h6.sal.bam	other	995072	995072	0	+	1	2	99	70	1.0
CP008925.1	h6.sal.bam	other	995073	995073	0	+	2	1	98	69	2.0
CP008925.1	h6.sal.bam	other	995074	995074	0	+	1	5	99	69	1.0
CP008925.1	h6.sal.bam	other	995075	995075	0	+	0	0	97	64	0.0
CP008925.1	h6.sal.bam	other	995076	995076	0	+	3	1	97	65	3.0
CP008925.1	h6.sal.bam	other	995077	995077	0	+	0	0	97	64	0.0
CP008925.1	h6.sal.bam	other	995078	995078	0	+	3	0	95	72	3.0
CP008925.1	h6.sal.bam	other	995079	995079	0	+	1	0	96	72	1.0
CP008925.1	h6.sal.bam	other	995080	995080	0	+	0	0	96	74	0.0
CP008925.1	h6.sal.bam	other	995081	995081	0	+	1	1	93	79	1.0
CP008925.1	h6.sal.bam	other	995082	995082	0	+	4	2	92	80	4.0
CP008925.1	h6.sal.bam	other	995083	995083	0	+	0	1	91	170	0.0
CP008925.1	h6.sal.bam	other	995084	995084	0	+	4	5	95	180	4.0
CP008925.1	h6.sal.bam	other	995085	995085	0	+	2	0	89	178	2.0
CP008925.1	h6.sal.bam	other	995086	995086	0	+	0	2	89	180	0.0
CP008925.1	h6.sal.bam	other	995087	995087	0	+	1	3	90	178	1.0
CP008925.1	h6.sal.bam	other	995088	995088	0	+	1	4	89	177	1.0
CP008925.1	h6.sal.bam	other	995089	995089	0	+	6	0	95	173	6.0
CP008925.1	h6.sal.bam	other	995090	995090	0	+	1	0	94	173	1.0
CP008925.1	h6.sal.bam	other	995091	995091	0	+	0	0	93	174	0.0
CP008925.1	h6.sal.bam	other	995092	995092	0	+	1	1	94	175	1.0
CP008925.1	h6.sal.bam	other	995093	995093	0	+	1	0	95	177	1.0
CP008925.1	h6.sal.bam	other	995094	995094	0	+	0	0	95	177	0.0
CP008925.1	h6.sal.bam	other	995095	995095	0	+	4	1	99	179	4.0
CP008925.1	h6.sal.bam	other	995096	995096	0	+	2	0	100	181	2.0
CP008925.1	h6.sal.bam	other	995097	995097	0	+	0	2	100	181	0.0
CP008925.1	h6.sal.bam	other	995098	995098	0	+	0	0	100	183	0.0
CP008925.1	h6.sal.bam	other	995099	995099	0	+	2	0	102	183	2.0
CP008925.1	h6.sal.bam	other	995100	995100	0	+	1	0	101	194	1.0
CP008925.1	h6.sal.bam	other	995101	995101	0	+	0	0	101	194	0.0
CP008925.1	h6.sal.bam	other	995102	995102	0	+	0	1	99	199	0.0
CP008925.1	h6.sal.bam	other	995103	995103	0	+	0	1	99	198	0.0
CP008925.1	h6.sal.bam	other	995104	995104	0	+	0	0	97	198	0.0
CP008925.1	h6.sal.bam	other	995105	995105	0	+	1	1	96	200	1.0
CP008925.1	h6.sal.bam	other	995106	995106	0	+	0	2	92	199	0.0
CP008925.1	h6.sal.bam	other	995107	995107	0	+	0	0	86	197	0.0
CP008925.1	h6.sal.bam	other	995108	995108	0	+	0	2	86	197	0.0
CP008925.1	h6.sal.bam	other	995109	995109	0	+	1	0	87	195	1.0
CP008925.1	h6.sal.bam	other	995110	995110	0	+	2	1	89	199	2.0
CP008925.1	h6.sal.bam	other	995111	995111	0	+	1	4	90	199	1.0
CP008925.1	h6.sal.bam	other	995112	995112	0	+	3	2	93	195	3.0
CP008925.1	h6.sal.bam	other	995113	995113	0	+	1	3	92	193	1.0
CP008925.1	h6.sal.bam	other	995114	995114	0	+	1	0	91	192	1.0
CP008925.1	h6.sal.bam	other	995115	995115	0	+	0	1	91	192	0.0
CP008925.1	h6.sal.bam	other	995116	995116	0	+	1	0	88	194	1.0
CP008925.1	h6.sal.bam	other	995117	995117	0	+	1	1	89	195	1.0
CP008925.1	h6.sal.bam	other	995118	995118	0	+	1	0	90	195	1.0
CP008925.1	h6.sal.bam	other	995119	995119	0	+	1	0	89	196	1.0
CP008925.1	h6.sal.bam	other	995120	995120	0	+	0	0	85	198	0.0
CP008925.1	h6.sal.bam	other	995121	995121	0	+	0	1	84	200	0.0
CP008925.1	h6.sal.bam	other	995122	995122	0	+	2	0	86	199	2.0
CP008925.1	h6.sal.bam	other	995123	995123	0	+	1	1	86	199	1.0
CP008925.1	h6.sal.bam	other	995124	995124	0	+	0	1	86	198	0.0
CP008925.1	h6.sal.bam	other	995125	995125	0	+	0	2	86	197	0.0
CP008925.1	h6.sal.bam	other	995126	995126	0	+	1	0	85	195	1.0
CP008925.1	h6.sal.bam	other	995127	995127	0	+	0	2	85	198	0.0
CP008925.1	h6.sal.bam	other	995128	995128	0	+	2	0	86	196	2.0
CP008925.1	h6.sal.bam	other	995129	995129	0	+	0	1	86	197	0.0
CP008925.1	h6.sal.bam	other	995130	995130	0	+	0	2	82	196	0.0
CP008925.1	h6.sal.bam	other	995131	995131	0	+	3	1	84	194	3.0
CP008925.1	h6.sal.bam	other	995132	995132	0	+	0	1	84	193	0.0
CP008925.1	h6.sal.bam	other	995133	995133	0	+	1	1	85	192	1.0
CP008925.1	h6.sal.bam	other	995134	995134	0	+	0	1	84	194	0.0
CP008925.1	h6.sal.bam	other	995135	995135	0	+	1	0	83	197	1.0
CP008925.1	h6.sal.bam	other	995136	995136	0	+	1	3	83	197	1.0
CP008925.1	h6.sal.bam	other	995137	995137	0	+	0	0	79	194	0.0
CP008925.1	h6.sal.bam	other	995138	995138	0	+	0	1	77	199	0.0
CP008925.1	h6.sal.bam	other	995139	995139	0	+	0	1	73	201	0.0
CP008925.1	h6.sal.bam	other	995140	995140	0	+	1	2	73	200	1.0
CP008925.1	h6.sal.bam	other	995141	995141	0	+	2	0	73	200	2.0
CP008925.1	h6.sal.bam	other	995142	995142	0	+	1	0	74	201	1.0
CP008925.1	h6.sal.bam	other	995143	995143	0	+	0	1	73	201	0.0
CP008925.1	h6.sal.bam	other	995144	995144	0	+	1	0	73	201	1.0
CP008925.1	h6.sal.bam	other	995145	995145	0	+	2	0	75	202	2.0
CP008925.1	h6.sal.bam	other	995146	995146	0	+	1	1	75	203	1.0
CP008925.1	h6.sal.bam	other	995147	995147	0	+	0	1	73	202	0.0
CP008925.1	h6.sal.bam	other	995148	995148	0	+	0	0	72	201	0.0
CP008925.1	h6.sal.bam	other	995149	995149	0	+	2	0	73	202	2.0
CP008925.1	h6.sal.bam	other	995150	995150	0	+	0	1	72	202	0.0
CP008925.1	h6.sal.bam	other	995151	995151	0	+	0	3	70	202	0.0
CP008925.1	h6.sal.bam	other	995152	995152	0	+	0	6	70	199	0.0
CP008925.1	h6.sal.bam	other	995153	995153	0	+	0	2	68	194	0.0
CP008925.1	h6.sal.bam	other	995154	995154	0	+	0	2	67	193	0.0
CP008925.1	h6.sal.bam	other	995155	995155	0	+	0	2	67	191	0.0
CP008925.1	h6.sal.bam	other	995156	995156	0	+	1	2	67	189	1.0
CP008925.1	h6.sal.bam	GAAC	995157	995157	995165	+	2	104	65	187	2.0
CP008925.1	h6.sal.bam	other	995158	995158	0	+	4	3	59	83	4.0
CP008925.1	h6.sal.bam	GAAC	995159	995159	995165	+	39	1	96	81	39.0
CP008925.1	h6.sal.bam	other	995160	995160	0	+	0	2	94	81	0.0
CP008925.1	h6.sal.bam	other	995161	995161	0	+	2	0	96	79	2.0
CP008925.1	h6.sal.bam	other	995162	995162	0	+	0	2	96	79	0.0
CP008925.1	h6.sal.bam	other	995163	995163	0	+	1	0	97	78	1.0
CP008925.1	h6.sal.bam	other	995164	995164	0	+	2	0	95	78	2.0
CP008925.1	h6.sal.bam	other	995165	995165	0	+	1	1	95	79	1.0
CP008925.1	h6.sal.bam	other	995166	995166	0	+	7	1	101	78	7.0
CP008925.1	h6.sal.bam	other	995167	995167	0	+	1	3	102	78	1.0
CP008925.1	h6.sal.bam	other	995168	995168	0	+	1	2	103	75	1.0
CP008925.1	h6.sal.bam	other	995169	995169	0	+	1	0	104	73	1.0
CP008925.1	h6.sal.bam	other	995170	995170	0	+	0	0	102	73	0.0
CP008925.1	h6.sal.bam	other	995171	995171	0	+	2	0	102	73	2.0
CP008925.1	h6.sal.bam	other	995172	995172	0	+	2	4	104	74	2.0
CP008925.1	h6.sal.bam	other	995173	995173	0	+	1	0	105	70	1.0
CP008925.1	h6.sal.bam	GAAC	995174	995174	995165	+	2	12	106	70	2.0
CP008925.1	h6.sal.bam	other	995175	995175	0	+	2	3	106	58	2.0
CP008925.1	h6.sal.bam	GAAC	995176	995176	995165	+	15	1	121	55	15.0
CP008925.1	h6.sal.bam	other	995177	995177	0	+	4	1	125	55	4.0
CP008925.1	h6.sal.bam	other	995178	995178	0	+	2	1	127	54	2.0
CP008925.1	h6.sal.bam	other	995179	995179	0	+	2	1	129	53	2.0
CP008925.1	h6.sal.bam	other	995180	995180	0	+	6	0	134	55	6.0
CP008925.1	h6.sal.bam	other	995181	995181	0	+	1	0	135	55	1.0
CP008925.1	h6.sal.bam	other	995182	995182	0	+	0	0	135	56	0.0
CP008925.1	h6.sal.bam	other	995183	995183	0	+	1	2	134	58	1.0
CP008925.1	h6.sal.bam	other	995184	995184	0	+	0	2	134	56	0.0
CP008925.1	h6.sal.bam	other	995185	995185	0	+	0	1	134	55	0.0
CP008925.1	h6.sal.bam	other	995186	995186	0	+	0	1	133	55	0.0
CP008925.1	h6.sal.bam	other	995187	995187	0	+	3	0	132	54	3.0
CP008925.1	h6.sal.bam	other	995188	995188	0	+	1	0	133	54	1.0
CP008925.1	h6.sal.bam	other	995189	995189	0	+	1	2	133	56	1.0
CP008925.1	h6.sal.bam	other	995190	995190	0	+	1	1	133	54	1.0
CP008925.1	h6.sal.bam	other	995191	995191	0	+	1	1	134	53	1.0
CP008925.1	h6.sal.bam	GAAC	995192	995192	995200	+	1	1	134	54	1.0
CP008925.1	h6.sal.bam	other	995193	995193	0	+	0	1	133	53	0.0
CP008925.1	h6.sal.bam	GAAC	995194	995194	995200	+	0	2	132	56	0.0
CP008925.1	h6.sal.bam	other	995195	995195	0	+	2	2	134	59	2.0
CP008925.1	h6.sal.bam	other	995196	995196	0	+	0	0	134	57	0.0
CP008925.1	h6.sal.bam	other	995197	995197	0	+	0	0	132	57	0.0
CP008925.1	h6.sal.bam	other	995198	995198	0	+	1	0	132	61	1.0
CP008925.1	h6.sal.bam	other	995199	995199	0	+	0	0	130	61	0.0
CP008925.1	h6.sal.bam	other	995200	995200	0	+	1	1	131	62	1.0
CP008925.1	h6.sal.bam	other	995201	995201	0	+	0	2	131	62	0.0
CP008925.1	h6.sal.bam	other	995202	995202	0	+	1	0	130	60	1.0
CP008925.1	h6.sal.bam	other	995203	995203	0	+	0	1	130	60	0.0
CP008925.1	h6.sal.bam	other	995204	995204	0	+	3	0	133	59	3.0
CP008925.1	h6.sal.bam	other	995205	995205	0	+	1	1	134	63	1.0
CP008925.1	h6.sal.bam	other	995206	995206	0	+	1	2	132	62	1.0
CP008925.1	h6.sal.bam	other	995207	995207	0	+	2	0	134	61	2.0
CP008925.1	h6.sal.bam	other	995208	995208	0	+	5	1	138	61	5.0
CP008925.1	h6.sal.bam	GAAC	995209	995209	995200	+	0	4	138	60	0.0
CP008925.1	h6.sal.bam	other	995210	995210	0	+	1	1	137	60	1.0
CP008925.1	h6.sal.bam	GAAC	995211	995211	995200	+	2	1	139	65	2.0
CP008925.1	h6.sal.bam	other	995212	995212	0	+	2	4	141	64	2.0
CP008925.1	h6.sal.bam	other	995213	995213	0	+	4	3	144	61	4.0
CP008925.1	h6.sal.bam	other	995214	995214	0	+	0	0	144	58	0.0
CP008925.1	h6.sal.bam	other	995215	995215	0	+	1	2	144	58	1.0
CP008925.1	h6.sal.bam	other	995216	995216	0	+	0	0	141	58	0.0
CP008925.1	h6.sal.bam	other	995217	995217	0	+	0	1	141	59	0.0
CP008925.1	h6.sal.bam	other	995218	995218	0	+	3	0	143	61	3.0
CP008925.1	h6.sal.bam	other	995219	995219	0	+	0	3	143	63	0.0
CP008925.1	h6.sal.bam	other	995220	995220	0	+	0	0	141	60	0.0
CP008925.1	h6.sal.bam	other	995221	995221	0	+	1	0	141	63	1.0
CP008925.1	h6.sal.bam	other	995222	995222	0	+	0	1	141	63	0.0
CP008925.1	h6.sal.bam	other	995223	995223	0	+	3	0	144	65	3.0
CP008925.1	h6.sal.bam	other	995224	995224	0	+	0	0	142	65	0.0
CP008925.1	h6.sal.bam	other	995225	995225	0	+	1	1	143	67	1.0
CP008925.1	h6.sal.bam	other	995226	995226	0	+	0	0	143	68	0.0
CP008925.1	h6.sal.bam	other	995227	995227	0	+	0	1	143	68	0.0
CP008925.1	h6.sal.bam	other	995228	995228	0	+	2	1	144	77	2.0
CP008925.1	h6.sal.bam	other	995229	995229	0	+	1	0	145	76	1.0
CP008925.1	h6.sal.bam	other	995230	995230	0	+	1	0	146	76	1.0
CP008925.1	h6.sal.bam	other	995231	995231	0	+	2	0	145	80	2.0
CP008925.1	h6.sal.bam	other	995232	995232	0	+	0	0	145	80	0.0
CP008925.1	h6.sal.bam	other	995233	995233	0	+	0	1	141	81	0.0
CP008925.1	h6.sal.bam	other	995234	995234	0	+	1	0	105	80	1.0
CP008925.1	h6.sal.bam	other	995235	995235	0	+	1	0	106	80	1.0
CP008925.1	h6.sal.bam	other	995236	995236	0	+	1	0	105	81	1.0
CP008925.1	h6.sal.bam	other	995237	995237	0	+	4	1	107	81	4.0
CP008925.1	h6.sal.bam	other	995238	995238	0	+	0	0	106	85	0.0
CP008925.1	h6.sal.bam	other	995239	995239	0	+	1	1	107	85	1.0
CP008925.1	h6.sal.bam	other	995240	995240	0	+	0	0	99	87	0.0
CP008925.1	h6.sal.bam	other	995241	995241	0	+	0	1	98	87	0.0
CP008925.1	h6.sal.bam	other	995242	995242	0	+	0	0	98	86	0.0
CP008925.1	h6.sal.bam	other	995243	995243	0	+	1	0	97	86	1.0
CP008925.1	h6.sal.bam	other	995244	995244	0	+	0	0	97	87	0.0
CP008925.1	h6.sal.bam	other	995245	995245	0	+	1	1	98	90	1.0
CP008925.1	h6.sal.bam	other	995246	995246	0	+	1	0	96	89	1.0
CP008925.1	h6.sal.bam	other	995247	995247	0	+	1	0	95	91	1.0
CP008925.1	h6.sal.bam	other	995248	995248	0	+	0	0	95	91	0.0
CP008925.1	h6.sal.bam	other	995249	995249	0	+	2	0	95	91	2.0
CP008925.1	h6.sal.bam	other	995250	995250	0	+	1	1	94	92	1.0
CP008925.1	h6.sal.bam	other	995251	995251	0	+	0	0	80	95	0.0
CP008925.1	h6.sal.bam	other	995252	995252	0	+	5	0	79	95	5.0
CP008925.1	h6.sal.bam	other	995253	995253	0	+	1	1	80	95	1.0
CP008925.1	h6.sal.bam	other	995254	995254	0	+	0	2	78	95	0.0
CP008925.1	h6.sal.bam	other	995255	995255	0	+	2	1	74	100	2.0
CP008925.1	h6.sal.bam	other	995256	995256	0	+	1	1	74	99	1.0
CP008925.1	h6.sal.bam	other	995257	995257	0	+	1	1	75	99	1.0
CP008925.1	h6.sal.bam	other	995258	995258	0	+	4	0	78	101	4.0
CP008925.1	h6.sal.bam	other	995259	995259	0	+	0	1	78	102	0.0
CP008925.1	h6.sal.bam	other	995260	995260	0	+	4	0	82	103	4.0
CP008925.1	h6.sal.bam	other	995261	995261	0	+	1	0	83	103	1.0
CP008925.1	h6.sal.bam	other	995262	995262	0	+	0	0	80	106	0.0
CP008925.1	h6.sal.bam	other	995263	995263	0	+	1	2	79	108	1.0
CP008925.1	h6.sal.bam	other	995264	995264	0	+	1	0	79	107	1.0
CP008925.1	h6.sal.bam	other	995265	995265	0	+	0	2	78	107	0.0
CP008925.1	h6.sal.bam	other	995266	995266	0	+	0	0	77	108	0.0
CP008925.1	h6.sal.bam	other	995267	995267	0	+	0	4	77	108	0.0
CP008925.1	h6.sal.bam	GAAC	995268	995268	995276	+	1	2	76	104	1.0
CP008925.1	h6.sal.bam	other	995269	995269	0	+	2	3	78	103	2.0
CP008925.1	h6.sal.bam	GAAC	995270	995270	995276	+	4	3	82	101	4.0
CP008925.1	h6.sal.bam	other	995271	995271	0	+	2	0	84	99	2.0
CP008925.1	h6.sal.bam	other	995272	995272	0	+	2	1	86	100	2.0
CP008925.1	h6.sal.bam	other	995273	995273	0	+	0	0	85	102	0.0
CP008925.1	h6.sal.bam	other	995274	995274	0	+	1	1	85	104	1.0
CP008925.1	h6.sal.bam	other	995275	995275	0	+	1	1	85	103	1.0
CP008925.1	h6.sal.bam	other	995276	995276	0	+	2	0	87	102	2.0
CP008925.1	h6.sal.bam	other	995277	995277	0	+	1	1	88	104	1.0
CP008925.1	h6.sal.bam	other	995278	995278	0	+	0	3	85	104	0.0
CP008925.1	h6.sal.bam	other	995279	995279	0	+	1	0	86	101	1.0
CP008925.1	h6.sal.bam	other	995280	995280	0	+	2	0	87	102	2.0
CP008925.1	h6.sal.bam	other	995281	995281	0	+	2	2	88	106	2.0
CP008925.1	h6.sal.bam	other	995282	995282	0	+	1	0	82	107	1.0
CP008925.1	h6.sal.bam	other	995283	995283	0	+	4	2	86	107	4.0
CP008925.1	h6.sal.bam	other	995284	995284	0	+	2	1	88	106	2.0
CP008925.1	h6.sal.bam	GAAC	995285	995285	995276	+	0	6	83	106	0.0
CP008925.1	h6.sal.bam	other	995286	995286	0	+	0	0	83	101	0.0
CP008925.1	h6.sal.bam	GAAC	995287	995287	995276	+	3	1	86	101	3.0
CP008925.1	h6.sal.bam	other	995288	995288	0	+	0	0	82	102	0.0
CP008925.1	h6.sal.bam	other	995289	995289	0	+	1	0	79	103	1.0
CP008925.1	h6.sal.bam	other	995290	995290	0	+	0	2	79	103	0.0
CP008925.1	h6.sal.bam	other	995291	995291	0	+	1	1	80	102	1.0
CP008925.1	h6.sal.bam	other	995292	995292	0	+	0	3	80	101	0.0
CP008925.1	h6.sal.bam	other	995293	995293	0	+	2	2	82	98	2.0
CP008925.1	h6.sal.bam	other	995294	995294	0	+	0	1	82	96	0.0
CP008925.1	h6.sal.bam	other	995295	995295	0	+	1	2	82	95	1.0
CP008925.1	h6.sal.bam	other	995296	995296	0	+	2	0	83	103	2.0
CP008925.1	h6.sal.bam	other	995297	995297	0	+	0	3	83	103	0.0
CP008925.1	h6.sal.bam	other	995298	995298	0	+	1	2	81	101	1.0
CP008925.1	h6.sal.bam	other	995299	995299	0	+	0	1	81	102	0.0
CP008925.1	h6.sal.bam	other	995300	995300	0	+	2	1	83	105	2.0
CP008925.1	h6.sal.bam	other	995301	995301	0	+	0	0	80	107	0.0
CP008925.1	h6.sal.bam	other	995302	995302	0	+	1	10	81	107	1.0
CP008925.1	h6.sal.bam	other	995303	995303	0	+	1	1	81	98	1.0
CP008925.1	h6.sal.bam	other	995304	995304	0	+	3	4	84	97	3.0
CP008925.1	h6.sal.bam	other	995305	995305	0	+	3	0	86	93	3.0
CP008925.1	h6.sal.bam	other	995306	995306	0	+	0	0	84	93	0.0
CP008925.1	h6.sal.bam	other	995307	995307	0	+	0	1	84	99	0.0
CP008925.1	h6.sal.bam	other	995308	995308	0	+	2	0	86	100	2.0
CP008925.1	h6.sal.bam	other	995309	995309	0	+	1	0	87	101	1.0
CP008925.1	h6.sal.bam	other	995310	995310	0	+	1	1	82	101	1.0
CP008925.1	h6.sal.bam	other	995311	995311	0	+	1	0	83	102	1.0
CP008925.1	h6.sal.bam	other	995312	995312	0	+	2	5	84	103	2.0
CP008925.1	h6.sal.bam	other	995313	995313	0	+	0	0	84	98	0.0
CP008925.1	h6.sal.bam	other	995314	995314	0	+	1	3	85	98	1.0
CP008925.1	h6.sal.bam	other	995315	995315	0	+	2	0	87	96	2.0
CP008925.1	h6.sal.bam	other	995316	995316	0	+	0	0	87	96	0.0
CP008925.1	h6.sal.bam	other	995317	995317	0	+	1	1	88	96	1.0
CP008925.1	h6.sal.bam	GTTC	995318	995318	995326	+	0	1	87	96	0.0
CP008925.1	h6.sal.bam	other	995319	995319	0	+	3	2	89	96	3.0
CP008925.1	h6.sal.bam	GTTC	995320	995320	995326	+	0	1	89	94	0.0
CP008925.1	h6.sal.bam	other	995321	995321	0	+	1	2	89	96	1.0
CP008925.1	h6.sal.bam	other	995322	995322	0	+	1	0	89	95	1.0
CP008925.1	h6.sal.bam	other	995323	995323	0	+	0	0	89	95	0.0
CP008925.1	h6.sal.bam	other	995324	995324	0	+	0	2	87	95	0.0
CP008925.1	h6.sal.bam	other	995325	995325	0	+	1	2	87	95	1.0
CP008925.1	h6.sal.bam	other	995326	995326	0	+	1	0	88	95	1.0
CP008925.1	h6.sal.bam	other	995327	995327	0	+	2	1	85	95	2.0
CP008925.1	h6.sal.bam	other	995328	995328	0	+	0	5	84	94	0.0
CP008925.1	h6.sal.bam	other	995329	995329	0	+	0	2	84	90	0.0
CP008925.1	h6.sal.bam	other	995330	995330	0	+	2	0	83	88	2.0
CP008925.1	h6.sal.bam	other	995331	995331	0	+	1	2	84	88	1.0
CP008925.1	h6.sal.bam	other	995332	995332	0	+	1	3	84	88	1.0
CP008925.1	h6.sal.bam	other	995333	995333	0	+	0	1	80	86	0.0
CP008925.1	h6.sal.bam	other	995334	995334	0	+	1	1	77	86	1.0
CP008925.1	h6.sal.bam	GTTC	995335	995335	995326	+	3	0	80	85	3.0
CP008925.1	h6.sal.bam	other	995336	995336	0	+	2	3	81	86	2.0
CP008925.1	h6.sal.bam	GTTC	995337	995337	995326	+	5	2	85	83	5.0
CP008925.1	h6.sal.bam	other	995338	995338	0	+	1	1	85	81	1.0
CP008925.1	h6.sal.bam	other	995339	995339	0	+	1	0	86	80	1.0
CP008925.1	h6.sal.bam	other	995340	995340	0	+	0	3	86	83	0.0
CP008925.1	h6.sal.bam	other	995341	995341	0	+	0	0	86	81	0.0
CP008925.1	h6.sal.bam	other	995342	995342	0	+	1	0	86	81	1.0
CP008925.1	h6.sal.bam	other	995343	995343	0	+	1	1	85	81	1.0
CP008925.1	h6.sal.bam	other	995344	995344	0	+	1	1	82	81	1.0
CP008925.1	h6.sal.bam	other	995345	995345	0	+	0	1	79	80	0.0
CP008925.1	h6.sal.bam	other	995346	995346	0	+	0	1	79	79	0.0
CP008925.1	h6.sal.bam	other	995347	995347	0	+	0	2	78	84	0.0
CP008925.1	h6.sal.bam	other	995348	995348	0	+	1	2	78	84	1.0
CP008925.1	h6.sal.bam	other	995349	995349	0	+	1	0	79	82	1.0
CP008925.1	h6.sal.bam	other	995350	995350	0	+	6	0	82	82	6.0
CP008925.1	h6.sal.bam	other	995351	995351	0	+	2	3	84	82	2.0
CP008925.1	h6.sal.bam	other	995352	995352	0	+	3	1	86	81	3.0
CP008925.1	h6.sal.bam	other	995353	995353	0	+	0	0	86	80	0.0
CP008925.1	h6.sal.bam	other	995354	995354	0	+	2	1	83	81	2.0
CP008925.1	h6.sal.bam	other	995355	995355	0	+	3	5	86	82	3.0
CP008925.1	h6.sal.bam	other	995356	995356	0	+	1	3	87	77	1.0
CP008925.1	h6.sal.bam	other	995357	995357	0	+	1	0	87	76	1.0
CP008925.1	h6.sal.bam	other	995358	995358	0	+	1	0	82	77	1.0
CP008925.1	h6.sal.bam	other	995359	995359	0	+	0	0	82	77	0.0
CP008925.1	h6.sal.bam	other	995360	995360	0	+	2	1	84	78	2.0
CP008925.1	h6.sal.bam	other	995361	995361	0	+	0	0	84	77	0.0
CP008925.1	h6.sal.bam	other	995362	995362	0	+	3	3	84	80	3.0
CP008925.1	h6.sal.bam	other	995363	995363	0	+	3	1	87	77	3.0
CP008925.1	h6.sal.bam	other	995364	995364	0	+	2	0	88	81	2.0
CP008925.1	h6.sal.bam	other	995365	995365	0	+	0	1	88	81	0.0
CP008925.1	h6.sal.bam	other	995366	995366	0	+	0	0	87	81	0.0
CP008925.1	h6.sal.bam	other	995367	995367	0	+	0	3	87	85	0.0
CP008925.1	h6.sal.bam	other	995368	995368	0	+	2	4	86	83	2.0
CP008925.1	h6.sal.bam	other	995369	995369	0	+	1	3	87	79	1.0
CP008925.1	h6.sal.bam	other	995370	995370	0	+	0	1	86	78	0.0
CP008925.1	h6.sal.bam	other	995371	995371	0	+	2	0	86	79	2.0
CP008925.1	h6.sal.bam	other	995372	995372	0	+	1	1	87	80	1.0
CP008925.1	h6.sal.bam	other	995373	995373	0	+	3	3	89	81	3.0
CP008925.1	h6.sal.bam	other	995374	995374	0	+	0	3	89	78	0.0
CP008925.1	h6.sal.bam	other	995375	995375	0	+	3	3	90	77	3.0
CP008925.1	h6.sal.bam	other	995376	995376	0	+	3	0	93	75	3.0
CP008925.1	h6.sal.bam	other	995377	995377	0	+	2	1	93	76	2.0
CP008925.1	h6.sal.bam	other	995378	995378	0	+	2	0	94	77	2.0
CP008925.1	h6.sal.bam	other	995379	995379	0	+	0	1	91	77	0.0
CP008925.1	h6.sal.bam	other	995380	995380	0	+	0	3	89	76	0.0
CP008925.1	h6.sal.bam	other	995381	995381	0	+	1	2	89	73	1.0
CP008925.1	h6.sal.bam	other	995382	995382	0	+	1	1	90	71	1.0
CP008925.1	h6.sal.bam	other	995383	995383	0	+	5	1	94	70	5.0
CP008925.1	h6.sal.bam	other	995384	995384	0	+	4	0	95	69	4.0
CP008925.1	h6.sal.bam	other	995385	995385	0	+	5	2	101	72	5.0
CP008925.1	h6.sal.bam	other	995386	995386	0	+	1	1	101	71	1.0
CP008925.1	h6.sal.bam	other	995387	995387	0	+	1	0	100	73	1.0
CP008925.1	h6.sal.bam	other	995388	995388	0	+	0	0	100	75	0.0
CP008925.1	h6.sal.bam	other	995389	995389	0	+	1	1	100	78	1.0
CP008925.1	h6.sal.bam	other	995390	995390	0	+	2	0	99	78	2.0
CP008925.1	h6.sal.bam	other	995391	995391	0	+	1	0	100	78	1.0
CP008925.1	h6.sal.bam	other	995392	995392	0	+	1	1	100	82	1.0
CP008925.1	h6.sal.bam	other	995393	995393	0	+	0	1	100	81	0.0
CP008925.1	h6.sal.bam	other	995394	995394	0	+	0	2	96	83	0.0
CP008925.1	h6.sal.bam	other	995395	995395	0	+	0	1	96	81	0.0
CP008925.1	h6.sal.bam	other	995396	995396	0	+	3	1	98	82	3.0
CP008925.1	h6.sal.bam	other	995397	995397	0	+	0	1	97	81	0.0
CP008925.1	h6.sal.bam	other	995398	995398	0	+	1	1	98	81	1.0
CP008925.1	h6.sal.bam	other	995399	995399	0	+	0	0	97	81	0.0
CP008925.1	h6.sal.bam	other	995400	995400	0	+	2	2	99	81	2.0
CP008925.1	h6.sal.bam	other	995401	995401	0	+	1	0	98	79	1.0
CP008925.1	h6.sal.bam	other	995402	995402	0	+	1	1	98	88	1.0
CP008925.1	h6.sal.bam	other	995403	995403	0	+	0	0	98	89	0.0
CP008925.1	h6.sal.bam	other	995404	995404	0	+	4	0	102	89	4.0
CP008925.1	h6.sal.bam	other	995405	995405	0	+	2	2	102	92	2.0
CP008925.1	h6.sal.bam	other	995406	995406	0	+	1	0	101	92	1.0
CP008925.1	h6.sal.bam	other	995407	995407	0	+	1	1	102	94	1.0
CP008925.1	h6.sal.bam	other	995408	995408	0	+	3	1	105	93	3.0
CP008925.1	h6.sal.bam	other	995409	995409	0	+	0	0	102	95	0.0
CP008925.1	h6.sal.bam	other	995410	995410	0	+	3	1	105	95	3.0
CP008925.1	h6.sal.bam	other	995411	995411	0	+	0	0	102	94	0.0
CP008925.1	h6.sal.bam	other	995412	995412	0	+	1	0	99	97	1.0
CP008925.1	h6.sal.bam	other	995413	995413	0	+	1	2	99	99	1.0
CP008925.1	h6.sal.bam	other	995414	995414	0	+	1	1	99	98	1.0
CP008925.1	h6.sal.bam	other	995415	995415	0	+	1	1	99	98	1.0
CP008925.1	h6.sal.bam	other	995416	995416	0	+	0	0	99	97	0.0
CP008925.1	h6.sal.bam	other	995417	995417	0	+	0	0	98	97	0.0
CP008925.1	h6.sal.bam	other	995418	995418	0	+	0	1	97	104	0.0
CP008925.1	h6.sal.bam	other	995419	995419	0	+	2	0	98	104	2.0
CP008925.1	h6.sal.bam	other	995420	995420	0	+	1	4	99	105	1.0
CP008925.1	h6.sal.bam	other	995421	995421	0	+	1	2	100	102	1.0
CP008925.1	h6.sal.bam	other	995422	995422	0	+	2	3	102	100	2.0
CP008925.1	h6.sal.bam	other	995423	995423	0	+	1	0	102	97	1.0
CP008925.1	h6.sal.bam	other	995424	995424	0	+	0	0	101	99	0.0
CP008925.1	h6.sal.bam	other	995425	995425	0	+	0	0	93	99	0.0
CP008925.1	h6.sal.bam	other	995426	995426	0	+	1	2	91	101	1.0
CP008925.1	h6.sal.bam	other	995427	995427	0	+	2	0	93	99	2.0
CP008925.1	h6.sal.bam	other	995428	995428	0	+	0	1	90	103	0.0
CP008925.1	h6.sal.bam	other	995429	995429	0	+	0	2	90	102	0.0
CP008925.1	h6.sal.bam	other	995430	995430	0	+	2	2	90	104	2.0
CP008925.1	h6.sal.bam	other	995431	995431	0	+	0	0	89	107	0.0
CP008925.1	h6.sal.bam	other	995432	995432	0	+	1	1	90	107	1.0
CP008925.1	h6.sal.bam	other	995433	995433	0	+	1	1	90	113	1.0
CP008925.1	h6.sal.bam	other	995434	995434	0	+	2	0	92	115	2.0
CP008925.1	h6.sal.bam	other	995435	995435	0	+	1	2	92	117	1.0
CP008925.1	h6.sal.bam	other	995436	995436	0	+	1	0	90	116	1.0
CP008925.1	h6.sal.bam	other	995437	995437	0	+	5	4	95	118	5.0
CP008925.1	h6.sal.bam	other	995438	995438	0	+	1	1	91	114	1.0
CP008925.1	h6.sal.bam	other	995439	995439	0	+	0	1	91	114	0.0
CP008925.1	h6.sal.bam	other	995440	995440	0	+	0	4	91	113	0.0
CP008925.1	h6.sal.bam	other	995441	995441	0	+	1	0	92	110	1.0
CP008925.1	h6.sal.bam	other	995442	995442	0	+	3	1	95	110	3.0
CP008925.1	h6.sal.bam	other	995443	995443	0	+	2	0	94	110	2.0
CP008925.1	h6.sal.bam	other	995444	995444	0	+	2	2	96	110	2.0
CP008925.1	h6.sal.bam	other	995445	995445	0	+	1	2	97	108	1.0
CP008925.1	h6.sal.bam	other	995446	995446	0	+	1	1	96	108	1.0
CP008925.1	h6.sal.bam	other	995447	995447	0	+	0	2	93	107	0.0
CP008925.1	h6.sal.bam	other	995448	995448	0	+	3	1	96	105	3.0
CP008925.1	h6.sal.bam	other	995449	995449	0	+	1	1	93	105	1.0
CP008925.1	h6.sal.bam	other	995450	995450	0	+	2	1	93	104	2.0
CP008925.1	h6.sal.bam	other	995451	995451	0	+	3	1	94	103	3.0
CP008925.1	h6.sal.bam	GAAC	995452	995452	995460	+	2	2	94	102	2.0
CP008925.1	h6.sal.bam	other	995453	995453	0	+	3	0	97	100	3.0
CP008925.1	h6.sal.bam	GAAC	995454	995454	995460	+	0	0	97	102	0.0
CP008925.1	h6.sal.bam	other	995455	995455	0	+	1	0	98	102	1.0
CP008925.1	h6.sal.bam	other	995456	995456	0	+	1	0	98	104	1.0
CP008925.1	h6.sal.bam	other	995457	995457	0	+	1	2	93	105	1.0
CP008925.1	h6.sal.bam	other	995458	995458	0	+	0	1	89	104	0.0
CP008925.1	h6.sal.bam	other	995459	995459	0	+	0	1	89	103	0.0
CP008925.1	h6.sal.bam	other	995460	995460	0	+	4	3	88	104	4.0
CP008925.1	h6.sal.bam	other	995461	995461	0	+	2	2	88	101	2.0
CP008925.1	h6.sal.bam	other	995462	995462	0	+	0	3	88	101	0.0
CP008925.1	h6.sal.bam	other	995463	995463	0	+	4	1	92	98	4.0
CP008925.1	h6.sal.bam	other	995464	995464	0	+	2	0	93	97	2.0
CP008925.1	h6.sal.bam	other	995465	995465	0	+	3	4	94	99	3.0
CP008925.1	h6.sal.bam	other	995466	995466	0	+	1	0	94	95	1.0
CP008925.1	h6.sal.bam	other	995467	995467	0	+	1	3	94	97	1.0
CP008925.1	h6.sal.bam	GTTC	995468	995468	995476	+	1	0	95	96	1.0
CP008925.1	h6.sal.bam	GAAC	995469	995469	995460	+	2	1	97	96	2.0
CP008925.1	h6.sal.bam	GTTC	995470	995470	995476	+	2	1	98	95	2.0
CP008925.1	h6.sal.bam	GAAC	995471	995471	995460	+	1	0	97	96	1.0
CP008925.1	h6.sal.bam	other	995472	995472	0	+	1	1	98	96	1.0
CP008925.1	h6.sal.bam	other	995473	995473	0	+	0	2	97	98	0.0
CP008925.1	h6.sal.bam	other	995474	995474	0	+	3	4	100	96	3.0
CP008925.1	h6.sal.bam	other	995475	995475	0	+	0	2	98	94	0.0
CP008925.1	h6.sal.bam	other	995476	995476	0	+	3	2	100	97	3.0
CP008925.1	h6.sal.bam	other	995477	995477	0	+	1	3	100	96	1.0
CP008925.1	h6.sal.bam	other	995478	995478	0	+	1	1	101	95	1.0
CP008925.1	h6.sal.bam	other	995479	995479	0	+	0	3	95	95	0.0
CP008925.1	h6.sal.bam	other	995480	995480	0	+	0	0	94	93	0.0
CP008925.1	h6.sal.bam	other	995481	995481	0	+	0	2	94	93	0.0
CP008925.1	h6.sal.bam	other	995482	995482	0	+	1	1	90	95	1.0
CP008925.1	h6.sal.bam	other	995483	995483	0	+	0	2	90	94	0.0
CP008925.1	h6.sal.bam	other	995484	995484	0	+	1	0	89	93	1.0
CP008925.1	h6.sal.bam	GTTC	995485	995485	995476	+	1	3	90	93	1.0
CP008925.1	h6.sal.bam	other	995486	995486	0	+	0	0	90	90	0.0
CP008925.1	h6.sal.bam	GTTC	995487	995487	995476	+	1	2	90	90	1.0
CP008925.1	h6.sal.bam	other	995488	995488	0	+	0	1	88	88	0.0
CP008925.1	h6.sal.bam	other	995489	995489	0	+	0	1	88	87	0.0
CP008925.1	h6.sal.bam	other	995490	995490	0	+	2	3	89	91	2.0
CP008925.1	h6.sal.bam	other	995491	995491	0	+	1	2	90	89	1.0
CP008925.1	h6.sal.bam	other	995492	995492	0	+	1	2	91	88	1.0
CP008925.1	h6.sal.bam	other	995493	995493	0	+	2	1	91	86	2.0
CP008925.1	h6.sal.bam	other	995494	995494	0	+	3	1	93	87	3.0
CP008925.1	h6.sal.bam	other	995495	995495	0	+	1	1	90	87	1.0
CP008925.1	h6.sal.bam	other	995496	995496	0	+	1	0	91	86	1.0
CP008925.1	h6.sal.bam	other	995497	995497	0	+	0	2	91	86	0.0
CP008925.1	h6.sal.bam	other	995498	995498	0	+	0	1	91	87	0.0
CP008925.1	h6.sal.bam	other	995499	995499	0	+	0	0	91	86	0.0
CP008925.1	h6.sal.bam	other	995500	995500	0	+	1	1	91	87	1.0
CP008925.1	h6.sal.bam	other	995501	995501	0	+	1	0	90	86	1.0
CP008925.1	h6.sal.bam	other	995502	995502	0	+	0	4	90	86	0.0
CP008925.1	h6.sal.bam	other	995503	995503	0	+	2	3	92	82	2.0
CP008925.1	h6.sal.bam	other	995504	995504	0	+	0	1	92	79	0.0
CP008925.1	h6.sal.bam	other	995505	995505	0	+	0	5	90	80	0.0
CP008925.1	h6.sal.bam	other	995506	995506	0	+	1	7	91	75	1.0
CP008925.1	h6.sal.bam	other	995507	995507	0	+	3	3	93	70	3.0
CP008925.1	h6.sal.bam	other	995508	995508	0	+	3	0	95	67	3.0
CP008925.1	h6.sal.bam	other	995509	995509	0	+	0	2	93	67	0.0
CP008925.1	h6.sal.bam	other	995510	995510	0	+	0	1	92	71	0.0
CP008925.1	h6.sal.bam	other	995511	995511	0	+	2	2	93	71	2.0
CP008925.1	h6.sal.bam	other	995512	995512	0	+	3	0	91	72	3.0
CP008925.1	h6.sal.bam	other	995513	995513	0	+	3	1	93	81	3.0
CP008925.1	h6.sal.bam	other	995514	995514	0	+	0	0	92	80	0.0
CP008925.1	h6.sal.bam	other	995515	995515	0	+	3	1	95	80	3.0
CP008925.1	h6.sal.bam	other	995516	995516	0	+	3	0	96	79	3.0
CP008925.1	h6.sal.bam	other	995517	995517	0	+	1	2	95	87	1.0
CP008925.1	h6.sal.bam	other	995518	995518	0	+	1	0	95	85	1.0
CP008925.1	h6.sal.bam	other	995519	995519	0	+	2	1	95	88	2.0
CP008925.1	h6.sal.bam	other	995520	995520	0	+	0	0	94	87	0.0
CP008925.1	h6.sal.bam	other	995521	995521	0	+	1	0	94	87	1.0
CP008925.1	h6.sal.bam	other	995522	995522	0	+	1	0	92	88	1.0
CP008925.1	h6.sal.bam	other	995523	995523	0	+	0	1	91	91	0.0
CP008925.1	h6.sal.bam	other	995524	995524	0	+	0	0	88	92	0.0
CP008925.1	h6.sal.bam	other	995525	995525	0	+	1	0	87	95	1.0
CP008925.1	h6.sal.bam	other	995526	995526	0	+	1	1	88	95	1.0
CP008925.1	h6.sal.bam	other	995527	995527	0	+	2	0	87	95	2.0
CP008925.1	h6.sal.bam	other	995528	995528	0	+	1	1	86	96	1.0
CP008925.1	h6.sal.bam	other	995529	995529	0	+	1	2	85	95	1.0
CP008925.1	h6.sal.bam	other	995530	995530	0	+	1	1	86	104	1.0
CP008925.1	h6.sal.bam	other	995531	995531	0	+	1	1	87	103	1.0
CP008925.1	h6.sal.bam	other	995532	995532	0	+	3	1	89	103	3.0
CP008925.1	h6.sal.bam	other	995533	995533	0	+	0	2	89	102	0.0
CP008925.1	h6.sal.bam	other	995534	995534	0	+	0	0	85	101	0.0
CP008925.1	h6.sal.bam	other	995535	995535	0	+	2	1	87	101	2.0
CP008925.1	h6.sal.bam	other	995536	995536	0	+	1	2	82	101	1.0
CP008925.1	h6.sal.bam	other	995537	995537	0	+	0	2	82	102	0.0
CP008925.1	h6.sal.bam	other	995538	995538	0	+	2	0	84	102	2.0
CP008925.1	h6.sal.bam	other	995539	995539	0	+	2	0	84	102	2.0
CP008925.1	h6.sal.bam	other	995540	995540	0	+	2	0	83	102	2.0
CP008925.1	h6.sal.bam	other	995541	995541	0	+	1	2	83	104	1.0
CP008925.1	h6.sal.bam	other	995542	995542	0	+	1	2	82	103	1.0
CP008925.1	h6.sal.bam	other	995543	995543	0	+	0	1	82	101	0.0
CP008925.1	h6.sal.bam	other	995544	995544	0	+	4	1	84	103	4.0
CP008925.1	h6.sal.bam	other	995545	995545	0	+	1	0	82	104	1.0
CP008925.1	h6.sal.bam	other	995546	995546	0	+	3	2	84	105	3.0
CP008925.1	h6.sal.bam	other	995547	995547	0	+	2	1	86	103	2.0
CP008925.1	h6.sal.bam	other	995548	995548	0	+	0	2	86	105	0.0
CP008925.1	h6.sal.bam	other	995549	995549	0	+	2	2	85	106	2.0
CP008925.1	h6.sal.bam	other	995550	995550	0	+	1	2	86	107	1.0
CP008925.1	h6.sal.bam	other	995551	995551	0	+	0	2	83	105	0.0
CP008925.1	h6.sal.bam	other	995552	995552	0	+	2	0	83	109	2.0
CP008925.1	h6.sal.bam	other	995553	995553	0	+	0	1	83	109	0.0
CP008925.1	h6.sal.bam	other	995554	995554	0	+	0	1	83	109	0.0
CP008925.1	h6.sal.bam	other	995555	995555	0	+	2	3	85	108	2.0
CP008925.1	h6.sal.bam	other	995556	995556	0	+	0	1	85	105	0.0
CP008925.1	h6.sal.bam	other	995557	995557	0	+	1	1	85	107	1.0
CP008925.1	h6.sal.bam	other	995558	995558	0	+	1	0	85	108	1.0
CP008925.1	h6.sal.bam	other	995559	995559	0	+	0	0	84	108	0.0
CP008925.1	h6.sal.bam	other	995560	995560	0	+	2	0	86	109	2.0
CP008925.1	h6.sal.bam	other	995561	995561	0	+	2	2	88	109	2.0
CP008925.1	h6.sal.bam	other	995562	995562	0	+	1	3	88	109	1.0
CP008925.1	h6.sal.bam	other	995563	995563	0	+	3	0	91	110	3.0
CP008925.1	h6.sal.bam	other	995564	995564	0	+	0	0	91	110	0.0
CP008925.1	h6.sal.bam	other	995565	995565	0	+	8	2	96	110	8.0
CP008925.1	h6.sal.bam	other	995566	995566	0	+	0	1	95	110	0.0
CP008925.1	h6.sal.bam	other	995567	995567	0	+	2	0	96	114	2.0
CP008925.1	h6.sal.bam	other	995568	995568	0	+	2	2	91	114	2.0
CP008925.1	h6.sal.bam	other	995569	995569	0	+	1	0	92	115	1.0
CP008925.1	h6.sal.bam	other	995570	995570	0	+	1	0	93	116	1.0
CP008925.1	h6.sal.bam	other	995571	995571	0	+	3	0	96	117	3.0
CP008925.1	h6.sal.bam	other	995572	995572	0	+	0	3	96	118	0.0
CP008925.1	h6.sal.bam	other	995573	995573	0	+	1	0	97	117	1.0
CP008925.1	h6.sal.bam	other	995574	995574	0	+	0	1	96	118	0.0
CP008925.1	h6.sal.bam	other	995575	995575	0	+	0	0	95	121	0.0
CP008925.1	h6.sal.bam	other	995576	995576	0	+	0	0	95	123	0.0
CP008925.1	h6.sal.bam	other	995577	995577	0	+	1	0	94	123	1.0
CP008925.1	h6.sal.bam	GAAC	995578	995578	995586	+	1	1	94	123	1.0
CP008925.1	h6.sal.bam	other	995579	995579	0	+	1	1	95	124	1.0
CP008925.1	h6.sal.bam	GAAC	995580	995580	995586	+	0	2	95	127	0.0
CP008925.1	h6.sal.bam	other	995581	995581	0	+	0	0	93	127	0.0
CP008925.1	h6.sal.bam	other	995582	995582	0	+	1	0	92	127	1.0
CP008925.1	h6.sal.bam	other	995583	995583	0	+	5	1	94	131	5.0
CP008925.1	h6.sal.bam	other	995584	995584	0	+	1	5	95	130	1.0
CP008925.1	h6.sal.bam	other	995585	995585	0	+	2	1	97	126	2.0
CP008925.1	h6.sal.bam	other	995586	995586	0	+	2	3	97	129	2.0
CP008925.1	h6.sal.bam	GAAC	995587	995587	995595	+	0	10	91	127	0.0
CP008925.1	h6.sal.bam	other	995588	995588	0	+	0	4	90	117	0.0
CP008925.1	h6.sal.bam	GAAC	995589	995589	995595	+	3	3	93	115	3.0
CP008925.1	h6.sal.bam	other	995590	995590	0	+	2	0	93	112	2.0
CP008925.1	h6.sal.bam	other	995591	995591	0	+	0	2	90	112	0.0
CP008925.1	h6.sal.bam	other	995592	995592	0	+	0	2	90	111	0.0
CP008925.1	h6.sal.bam	other	995593	995593	0	+	0	0	89	110	0.0
CP008925.1	h6.sal.bam	other	995594	995594	0	+	1	0	87	110	1.0
CP008925.1	h6.sal.bam	GAAC	995595	995595	995586	+	2	0	89	113	2.0
CP008925.1	h6.sal.bam	other	995596	995596	0	+	1	1	90	114	1.0
CP008925.1	h6.sal.bam	GAAC	995597	995597	995586	+	1	3	91	113	1.0
CP008925.1	h6.sal.bam	other	995598	995598	0	+	2	3	93	111	2.0
CP008925.1	h6.sal.bam	other	995599	995599	0	+	0	3	93	110	0.0
CP008925.1	h6.sal.bam	other	995600	995600	0	+	1	1	93	110	1.0
CP008925.1	h6.sal.bam	other	995601	995601	0	+	0	1	92	109	0.0
CP008925.1	h6.sal.bam	other	995602	995602	0	+	1	1	91	108	1.0
CP008925.1	h6.sal.bam	other	995603	995603	0	+	0	1	90	109	0.0
CP008925.1	h6.sal.bam	GAAC	995604	995604	995595	+	0	11	89	108	0.0
CP008925.1	h6.sal.bam	other	995605	995605	0	+	2	0	89	97	2.0
CP008925.1	h6.sal.bam	GAAC	995606	995606	995595	+	14	0	102	97	14.0
CP008925.1	h6.sal.bam	other	995607	995607	0	+	1	0	100	100	1.0
CP008925.1	h6.sal.bam	other	995608	995608	0	+	3	1	103	101	3.0
CP008925.1	h6.sal.bam	other	995609	995609	0	+	0	1	103	100	0.0
CP008925.1	h6.sal.bam	other	995610	995610	0	+	2	0	102	100	2.0
CP008925.1	h6.sal.bam	other	995611	995611	0	+	0	2	102	103	0.0
CP008925.1	h6.sal.bam	other	995612	995612	0	+	0	1	102	101	0.0
CP008925.1	h6.sal.bam	other	995613	995613	0	+	0	1	98	102	0.0
CP008925.1	h6.sal.bam	other	995614	995614	0	+	3	1	101	101	3.0
CP008925.1	h6.sal.bam	other	995615	995615	0	+	3	1	102	101	3.0
CP008925.1	h6.sal.bam	other	995616	995616	0	+	0	0	102	100	0.0
CP008925.1	h6.sal.bam	other	995617	995617	0	+	2	3	103	104	2.0
CP008925.1	h6.sal.bam	other	995618	995618	0	+	4	1	107	101	4.0
CP008925.1	h6.sal.bam	other	995619	995619	0	+	1	1	104	100	1.0
CP008925.1	h6.sal.bam	other	995620	995620	0	+	3	2	101	101	3.0
CP008925.1	h6.sal.bam	other	995621	995621	0	+	0	2	101	100	0.0
CP008925.1	h6.sal.bam	other	995622	995622	0	+	0	3	101	99	0.0
CP008925.1	h6.sal.bam	other	995623	995623	0	+	0	1	101	99	0.0
CP008925.1	h6.sal.bam	other	995624	995624	0	+	2	5	101	99	2.0
CP008925.1	h6.sal.bam	other	995625	995625	0	+	2	2	102	95	2.0
CP008925.1	h6.sal.bam	other	995626	995626	0	+	5	2	107	93	5.0
CP008925.1	h6.sal.bam	other	995627	995627	0	+	2	0	107	91	2.0
CP008925.1	h6.sal.bam	other	995628	995628	0	+	6	0	112	93	6.0
CP008925.1	h6.sal.bam	other	995629	995629	0	+	2	1	114	93	2.0
CP008925.1	h6.sal.bam	other	995630	995630	0	+	1	1	113	96	1.0
CP008925.1	h6.sal.bam	other	995631	995631	0	+	2	1	114	96	2.0
CP008925.1	h6.sal.bam	other	995632	995632	0	+	1	2	115	95	1.0
CP008925.1	h6.sal.bam	other	995633	995633	0	+	0	0	114	94	0.0
CP008925.1	h6.sal.bam	other	995634	995634	0	+	0	2	113	94	0.0
CP008925.1	h6.sal.bam	other	995635	995635	0	+	1	1	111	92	1.0
CP008925.1	h6.sal.bam	other	995636	995636	0	+	2	3	112	91	2.0
CP008925.1	h6.sal.bam	other	995637	995637	0	+	1	1	110	89	1.0
CP008925.1	h6.sal.bam	other	995638	995638	0	+	0	1	102	88	0.0
CP008925.1	h6.sal.bam	other	995639	995639	0	+	1	1	103	88	1.0
CP008925.1	h6.sal.bam	other	995640	995640	0	+	0	4	103	88	0.0
CP008925.1	h6.sal.bam	other	995641	995641	0	+	2	1	103	85	2.0
CP008925.1	h6.sal.bam	other	995642	995642	0	+	1	1	104	84	1.0
CP008925.1	h6.sal.bam	other	995643	995643	0	+	0	4	101	85	0.0
CP008925.1	h6.sal.bam	other	995644	995644	0	+	2	0	102	81	2.0
CP008925.1	h6.sal.bam	other	995645	995645	0	+	2	1	104	81	2.0
CP008925.1	h6.sal.bam	other	995646	995646	0	+	3	1	104	80	3.0
CP008925.1	h6.sal.bam	other	995647	995647	0	+	0	2	103	79	0.0
CP008925.1	h6.sal.bam	other	995648	995648	0	+	0	2	103	77	0.0
CP008925.1	h6.sal.bam	other	995649	995649	0	+	0	4	103	75	0.0
CP008925.1	h6.sal.bam	other	995650	995650	0	+	0	2	103	71	0.0
CP008925.1	h6.sal.bam	other	995651	995651	0	+	1	0	104	75	1.0
CP008925.1	h6.sal.bam	other	995652	995652	0	+	1	0	103	77	1.0
CP008925.1	h6.sal.bam	other	995653	995653	0	+	0	2	103	77	0.0
CP008925.1	h6.sal.bam	other	995654	995654	0	+	1	3	103	75	1.0
CP008925.1	h6.sal.bam	other	995655	995655	0	+	1	1	104	75	1.0
CP008925.1	h6.sal.bam	other	995656	995656	0	+	3	0	101	75	3.0
CP008925.1	h6.sal.bam	other	995657	995657	0	+	2	4	103	75	2.0
CP008925.1	h6.sal.bam	other	995658	995658	0	+	0	1	103	72	0.0
CP008925.1	h6.sal.bam	other	995659	995659	0	+	1	3	104	72	1.0
CP008925.1	h6.sal.bam	other	995660	995660	0	+	2	2	104	70	2.0
CP008925.1	h6.sal.bam	other	995661	995661	0	+	0	0	102	69	0.0
CP008925.1	h6.sal.bam	other	995662	995662	0	+	1	0	102	69	1.0
CP008925.1	h6.sal.bam	other	995663	995663	0	+	3	2	105	69	3.0
CP008925.1	h6.sal.bam	other	995664	995664	0	+	1	0	104	68	1.0
CP008925.1	h6.sal.bam	other	995665	995665	0	+	0	0	102	68	0.0
CP008925.1	h6.sal.bam	other	995666	995666	0	+	1	1	103	72	1.0
CP008925.1	h6.sal.bam	other	995667	995667	0	+	0	1	103	71	0.0
CP008925.1	h6.sal.bam	other	995668	995668	0	+	0	1	103	70	0.0
CP008925.1	h6.sal.bam	other	995669	995669	0	+	0	2	102	69	0.0
CP008925.1	h6.sal.bam	other	995670	995670	0	+	0	1	100	70	0.0
CP008925.1	h6.sal.bam	other	995671	995671	0	+	0	1	99	69	0.0
CP008925.1	h6.sal.bam	other	995672	995672	0	+	1	1	97	71	1.0
CP008925.1	h6.sal.bam	other	995673	995673	0	+	1	2	98	70	1.0
CP008925.1	h6.sal.bam	other	995674	995674	0	+	1	3	99	70	1.0
CP008925.1	h6.sal.bam	other	995675	995675	0	+	0	0	98	67	0.0
CP008925.1	h6.sal.bam	other	995676	995676	0	+	1	0	98	67	1.0
CP008925.1	h6.sal.bam	other	995677	995677	0	+	0	1	97	69	0.0
CP008925.1	h6.sal.bam	other	995678	995678	0	+	4	1	101	68	4.0
CP008925.1	h6.sal.bam	other	995679	995679	0	+	0	2	100	68	0.0
CP008925.1	h6.sal.bam	other	995680	995680	0	+	0	0	85	67	0.0
CP008925.1	h6.sal.bam	other	995681	995681	0	+	1	1	86	68	1.0
CP008925.1	h6.sal.bam	other	995682	995682	0	+	5	0	88	69	5.0
CP008925.1	h6.sal.bam	other	995683	995683	0	+	1	1	89	69	1.0
CP008925.1	h6.sal.bam	other	995684	995684	0	+	2	0	91	84	2.0
CP008925.1	h6.sal.bam	other	995685	995685	0	+	2	2	91	84	2.0
CP008925.1	h6.sal.bam	other	995686	995686	0	+	2	0	93	83	2.0
CP008925.1	h6.sal.bam	other	995687	995687	0	+	2	2	95	85	2.0
CP008925.1	h6.sal.bam	other	995688	995688	0	+	2	0	94	85	2.0
CP008925.1	h6.sal.bam	other	995689	995689	0	+	0	1	94	86	0.0
CP008925.1	h6.sal.bam	other	995690	995690	0	+	1	2	92	86	1.0
CP008925.1	h6.sal.bam	other	995691	995691	0	+	2	2	94	84	2.0
CP008925.1	h6.sal.bam	other	995692	995692	0	+	0	0	92	82	0.0
CP008925.1	h6.sal.bam	other	995693	995693	0	+	2	0	90	82	2.0
CP008925.1	h6.sal.bam	other	995694	995694	0	+	2	3	91	84	2.0
CP008925.1	h6.sal.bam	other	995695	995695	0	+	1	0	89	83	1.0
CP008925.1	h6.sal.bam	other	995696	995696	0	+	1	4	90	83	1.0
CP008925.1	h6.sal.bam	other	995697	995697	0	+	0	2	88	80	0.0
CP008925.1	h6.sal.bam	other	995698	995698	0	+	0	1	88	78	0.0
CP008925.1	h6.sal.bam	other	995699	995699	0	+	3	1	91	77	3.0
CP008925.1	h6.sal.bam	other	995700	995700	0	+	0	0	88	76	0.0
CP008925.1	h6.sal.bam	other	995701	995701	0	+	3	0	84	80	3.0
CP008925.1	h6.sal.bam	other	995702	995702	0	+	0	1	83	80	0.0
CP008925.1	h6.sal.bam	other	995703	995703	0	+	0	2	78	82	0.0
CP008925.1	h6.sal.bam	other	995704	995704	0	+	1	1	76	81	1.0
CP008925.1	h6.sal.bam	other	995705	995705	0	+	0	1	76	80	0.0
CP008925.1	h6.sal.bam	other	995706	995706	0	+	1	1	75	80	1.0
CP008925.1	h6.sal.bam	other	995707	995707	0	+	0	0	74	80	0.0
CP008925.1	h6.sal.bam	other	995708	995708	0	+	0	0	74	81	0.0
CP008925.1	h6.sal.bam	other	995709	995709	0	+	1	0	75	81	1.0
CP008925.1	h6.sal.bam	other	995710	995710	0	+	2	0	75	81	2.0
CP008925.1	h6.sal.bam	other	995711	995711	0	+	1	1	75	86	1.0
CP008925.1	h6.sal.bam	other	995712	995712	0	+	0	0	75	87	0.0
CP008925.1	h6.sal.bam	other	995713	995713	0	+	0	1	75	87	0.0
CP008925.1	h6.sal.bam	other	995714	995714	0	+	0	1	74	88	0.0
CP008925.1	h6.sal.bam	other	995715	995715	0	+	2	1	76	87	2.0
CP008925.1	h6.sal.bam	other	995716	995716	0	+	2	2	76	86	2.0
CP008925.1	h6.sal.bam	other	995717	995717	0	+	1	0	76	86	1.0
CP008925.1	h6.sal.bam	other	995718	995718	0	+	0	0	76	86	0.0
CP008925.1	h6.sal.bam	other	995719	995719	0	+	3	0	77	87	3.0
CP008925.1	h6.sal.bam	other	995720	995720	0	+	1	0	76	87	1.0
CP008925.1	h6.sal.bam	other	995721	995721	0	+	1	0	74	88	1.0
CP008925.1	h6.sal.bam	other	995722	995722	0	+	1	0	75	88	1.0
CP008925.1	h6.sal.bam	other	995723	995723	0	+	1	0	75	91	1.0
CP008925.1	h6.sal.bam	other	995724	995724	0	+	1	4	76	92	1.0
CP008925.1	h6.sal.bam	other	995725	995725	0	+	2	2	77	89	2.0
CP008925.1	h6.sal.bam	other	995726	995726	0	+	4	2	81	87	4.0
CP008925.1	h6.sal.bam	other	995727	995727	0	+	1	0	81	85	1.0
CP008925.1	h6.sal.bam	other	995728	995728	0	+	0	0	79	87	0.0
CP008925.1	h6.sal.bam	other	995729	995729	0	+	1	3	80	91	1.0
CP008925.1	h6.sal.bam	other	995730	995730	0	+	0	1	79	91	0.0
CP008925.1	h6.sal.bam	other	995731	995731	0	+	1	0	75	90	1.0
CP008925.1	h6.sal.bam	other	995732	995732	0	+	4	1	79	90	4.0
CP008925.1	h6.sal.bam	other	995733	995733	0	+	2	1	81	89	2.0
CP008925.1	h6.sal.bam	other	995734	995734	0	+	1	1	82	89	1.0
CP008925.1	h6.sal.bam	other	995735	995735	0	+	3	1	83	89	3.0
CP008925.1	h6.sal.bam	other	995736	995736	0	+	0	0	83	88	0.0
CP008925.1	h6.sal.bam	other	995737	995737	0	+	3	1	85	89	3.0
CP008925.1	h6.sal.bam	other	995738	995738	0	+	1	0	82	89	1.0
CP008925.1	h6.sal.bam	other	995739	995739	0	+	1	0	83	89	1.0
CP008925.1	h6.sal.bam	GAAC	995740	995740	995748	+	0	5	82	92	0.0
CP008925.1	h6.sal.bam	other	995741	995741	0	+	0	0	82	87	0.0
CP008925.1	h6.sal.bam	GAAC	995742	995742	995748	+	5	0	87	90	5.0
CP008925.1	h6.sal.bam	other	995743	995743	0	+	3	2	90	90	3.0
CP008925.1	h6.sal.bam	other	995744	995744	0	+	0	1	90	88	0.0
CP008925.1	h6.sal.bam	other	995745	995745	0	+	2	1	92	89	2.0
CP008925.1	h6.sal.bam	other	995746	995746	0	+	0	2	92	89	0.0
CP008925.1	h6.sal.bam	other	995747	995747	0	+	4	0	95	90	4.0
CP008925.1	h6.sal.bam	other	995748	995748	0	+	1	1	95	93	1.0
CP008925.1	h6.sal.bam	other	995749	995749	0	+	0	0	94	96	0.0
CP008925.1	h6.sal.bam	other	995750	995750	0	+	0	0	93	98	0.0
CP008925.1	h6.sal.bam	other	995751	995751	0	+	1	2	94	99	1.0
CP008925.1	h6.sal.bam	other	995752	995752	0	+	0	0	94	98	0.0
CP008925.1	h6.sal.bam	other	995753	995753	0	+	0	1	90	100	0.0
CP008925.1	h6.sal.bam	other	995754	995754	0	+	1	1	91	100	1.0
CP008925.1	h6.sal.bam	other	995755	995755	0	+	2	1	92	100	2.0
CP008925.1	h6.sal.bam	other	995756	995756	0	+	0	2	86	100	0.0
CP008925.1	h6.sal.bam	GAAC	995757	995757	995748	+	0	16	86	98	0.0
CP008925.1	h6.sal.bam	other	995758	995758	0	+	3	0	89	83	3.0
CP008925.1	h6.sal.bam	GAAC	995759	995759	995748	+	26	0	114	86	26.0
CP008925.1	h6.sal.bam	other	995760	995760	0	+	0	1	110	88	0.0
CP008925.1	h6.sal.bam	other	995761	995761	0	+	1	2	111	87	1.0
CP008925.1	h6.sal.bam	other	995762	995762	0	+	1	2	110	85	1.0
CP008925.1	h6.sal.bam	other	995763	995763	0	+	3	1	111	83	3.0
CP008925.1	h6.sal.bam	other	995764	995764	0	+	0	1	110	84	0.0
CP008925.1	h6.sal.bam	other	995765	995765	0	+	1	0	109	86	1.0
CP008925.1	h6.sal.bam	other	995766	995766	0	+	0	0	109	86	0.0
CP008925.1	h6.sal.bam	other	995767	995767	0	+	1	0	110	86	1.0
CP008925.1	h6.sal.bam	other	995768	995768	0	+	0	2	108	86	0.0
CP008925.1	h6.sal.bam	other	995769	995769	0	+	0	2	106	85	0.0
CP008925.1	h6.sal.bam	other	995770	995770	0	+	2	2	107	85	2.0
CP008925.1	h6.sal.bam	other	995771	995771	0	+	0	0	106	83	0.0
CP008925.1	h6.sal.bam	other	995772	995772	0	+	1	0	107	86	1.0
CP008925.1	h6.sal.bam	other	995773	995773	0	+	2	1	106	87	2.0
CP008925.1	h6.sal.bam	other	995774	995774	0	+	0	2	105	88	0.0
CP008925.1	h6.sal.bam	other	995775	995775	0	+	1	2	103	87	1.0
CP008925.1	h6.sal.bam	other	995776	995776	0	+	5	2	108	85	5.0
CP008925.1	h6.sal.bam	other	995777	995777	0	+	2	0	109	84	2.0
CP008925.1	h6.sal.bam	other	995778	995778	0	+	2	1	111	84	2.0
CP008925.1	h6.sal.bam	other	995779	995779	0	+	2	1	112	83	2.0
CP008925.1	h6.sal.bam	other	995780	995780	0	+	3	1	115	83	3.0
CP008925.1	h6.sal.bam	other	995781	995781	0	+	1	0	116	82	1.0
CP008925.1	h6.sal.bam	other	995782	995782	0	+	0	1	116	87	0.0
CP008925.1	h6.sal.bam	other	995783	995783	0	+	2	1	118	86	2.0
CP008925.1	h6.sal.bam	other	995784	995784	0	+	0	3	117	85	0.0
CP008925.1	h6.sal.bam	other	995785	995785	0	+	0	1	115	82	0.0
CP008925.1	h6.sal.bam	other	995786	995786	0	+	3	2	117	81	3.0
CP008925.1	h6.sal.bam	other	995787	995787	0	+	0	1	117	80	0.0
CP008925.1	h6.sal.bam	other	995788	995788	0	+	0	1	117	80	0.0
CP008925.1	h6.sal.bam	other	995789	995789	0	+	4	2	121	79	4.0
CP008925.1	h6.sal.bam	other	995790	995790	0	+	0	0	118	77	0.0
CP008925.1	h6.sal.bam	other	995791	995791	0	+	0	0	118	79	0.0
CP008925.1	h6.sal.bam	other	995792	995792	0	+	2	0	114	79	2.0
CP008925.1	h6.sal.bam	other	995793	995793	0	+	0	1	114	81	0.0
CP008925.1	h6.sal.bam	other	995794	995794	0	+	3	1	117	82	3.0
CP008925.1	h6.sal.bam	other	995795	995795	0	+	0	0	117	81	0.0
CP008925.1	h6.sal.bam	other	995796	995796	0	+	0	0	117	83	0.0
CP008925.1	h6.sal.bam	other	995797	995797	0	+	0	3	116	83	0.0
CP008925.1	h6.sal.bam	other	995798	995798	0	+	1	2	113	82	1.0
CP008925.1	h6.sal.bam	other	995799	995799	0	+	0	1	113	81	0.0
CP008925.1	h6.sal.bam	other	995800	995800	0	+	0	0	112	84	0.0
CP008925.1	h6.sal.bam	other	995801	995801	0	+	3	0	111	87	3.0
CP008925.1	h6.sal.bam	other	995802	995802	0	+	1	1	110	90	1.0
CP008925.1	h6.sal.bam	other	995803	995803	0	+	3	4	113	92	3.0
CP008925.1	h6.sal.bam	other	995804	995804	0	+	2	3	115	88	2.0
CP008925.1	h6.sal.bam	other	995805	995805	0	+	2	0	117	85	2.0
CP008925.1	h6.sal.bam	other	995806	995806	0	+	4	0	116	86	4.0
CP008925.1	h6.sal.bam	other	995807	995807	0	+	2	0	116	86	2.0
CP008925.1	h6.sal.bam	other	995808	995808	0	+	0	1	116	86	0.0
CP008925.1	h6.sal.bam	other	995809	995809	0	+	4	1	119	87	4.0
CP008925.1	h6.sal.bam	other	995810	995810	0	+	1	0	117	87	1.0
CP008925.1	h6.sal.bam	other	995811	995811	0	+	2	1	117	89	2.0
CP008925.1	h6.sal.bam	other	995812	995812	0	+	3	0	120	88	3.0
CP008925.1	h6.sal.bam	other	995813	995813	0	+	0	0	119	89	0.0
CP008925.1	h6.sal.bam	other	995814	995814	0	+	0	3	118	89	0.0
CP008925.1	h6.sal.bam	other	995815	995815	0	+	1	1	119	88	1.0
CP008925.1	h6.sal.bam	other	995816	995816	0	+	0	2	114	89	0.0
CP008925.1	h6.sal.bam	other	995817	995817	0	+	2	0	113	90	2.0
CP008925.1	h6.sal.bam	other	995818	995818	0	+	5	1	118	90	5.0
CP008925.1	h6.sal.bam	other	995819	995819	0	+	1	1	117	89	1.0
CP008925.1	h6.sal.bam	other	995820	995820	0	+	2	1	119	88	2.0
CP008925.1	h6.sal.bam	other	995821	995821	0	+	0	3	117	87	0.0
CP008925.1	h6.sal.bam	other	995822	995822	0	+	5	4	119	84	5.0
CP008925.1	h6.sal.bam	other	995823	995823	0	+	2	3	121	83	2.0
CP008925.1	h6.sal.bam	other	995824	995824	0	+	1	2	122	81	1.0
CP008925.1	h6.sal.bam	other	995825	995825	0	+	0	1	121	83	0.0
CP008925.1	h6.sal.bam	other	995826	995826	0	+	1	1	122	85	1.0
CP008925.1	h6.sal.bam	other	995827	995827	0	+	2	2	124	84	2.0
CP008925.1	h6.sal.bam	other	995828	995828	0	+	2	1	126	83	2.0
CP008925.1	h6.sal.bam	other	995829	995829	0	+	6	1	131	83	6.0
CP008925.1	h6.sal.bam	other	995830	995830	0	+	1	1	130	82	1.0
CP008925.1	h6.sal.bam	other	995831	995831	0	+	3	1	133	81	3.0
CP008925.1	h6.sal.bam	other	995832	995832	0	+	7	1	136	80	7.0
CP008925.1	h6.sal.bam	other	995833	995833	0	+	2	3	138	79	2.0
CP008925.1	h6.sal.bam	other	995834	995834	0	+	0	3	113	79	0.0
CP008925.1	h6.sal.bam	other	995835	995835	0	+	2	0	115	77	2.0
CP008925.1	h6.sal.bam	other	995836	995836	0	+	1	0	115	79	1.0
CP008925.1	h6.sal.bam	other	995837	995837	0	+	1	0	115	85	1.0
CP008925.1	h6.sal.bam	other	995838	995838	0	+	4	1	116	85	4.0
CP008925.1	h6.sal.bam	other	995839	995839	0	+	1	3	116	88	1.0
CP008925.1	h6.sal.bam	other	995840	995840	0	+	2	0	118	85	2.0
CP008925.1	h6.sal.bam	other	995841	995841	0	+	1	0	118	86	1.0
CP008925.1	h6.sal.bam	other	995842	995842	0	+	1	0	119	86	1.0
CP008925.1	h6.sal.bam	other	995843	995843	0	+	2	1	119	90	2.0
CP008925.1	h6.sal.bam	other	995844	995844	0	+	1	2	120	90	1.0
CP008925.1	h6.sal.bam	other	995845	995845	0	+	1	2	121	90	1.0
CP008925.1	h6.sal.bam	other	995846	995846	0	+	1	1	121	89	1.0
CP008925.1	h6.sal.bam	other	995847	995847	0	+	0	1	121	88	0.0
CP008925.1	h6.sal.bam	other	995848	995848	0	+	1	2	120	94	1.0
CP008925.1	h6.sal.bam	other	995849	995849	0	+	1	1	115	92	1.0
CP008925.1	h6.sal.bam	other	995850	995850	0	+	0	0	115	92	0.0
CP008925.1	h6.sal.bam	other	995851	995851	0	+	2	1	117	93	2.0
CP008925.1	h6.sal.bam	other	995852	995852	0	+	3	1	118	93	3.0
CP008925.1	h6.sal.bam	other	995853	995853	0	+	0	4	116	93	0.0
CP008925.1	h6.sal.bam	other	995854	995854	0	+	2	0	113	92	2.0
CP008925.1	h6.sal.bam	other	995855	995855	0	+	3	1	116	92	3.0
CP008925.1	h6.sal.bam	other	995856	995856	0	+	0	0	115	91	0.0
CP008925.1	h6.sal.bam	other	995857	995857	0	+	3	0	116	93	3.0
CP008925.1	h6.sal.bam	other	995858	995858	0	+	1	0	117	93	1.0
CP008925.1	h6.sal.bam	other	995859	995859	0	+	0	0	117	93	0.0
CP008925.1	h6.sal.bam	other	995860	995860	0	+	4	0	118	93	4.0
CP008925.1	h6.sal.bam	other	995861	995861	0	+	0	0	118	93	0.0
CP008925.1	h6.sal.bam	other	995862	995862	0	+	4	1	122	94	4.0
CP008925.1	h6.sal.bam	other	995863	995863	0	+	1	0	119	96	1.0
CP008925.1	h6.sal.bam	other	995864	995864	0	+	0	0	119	97	0.0
CP008925.1	h6.sal.bam	other	995865	995865	0	+	0	2	119	97	0.0
CP008925.1	h6.sal.bam	other	995866	995866	0	+	2	0	119	96	2.0
CP008925.1	h6.sal.bam	other	995867	995867	0	+	2	2	121	96	2.0
CP008925.1	h6.sal.bam	other	995868	995868	0	+	1	2	122	94	1.0
CP008925.1	h6.sal.bam	other	995869	995869	0	+	2	2	121	95	2.0
CP008925.1	h6.sal.bam	other	995870	995870	0	+	1	1	122	94	1.0
CP008925.1	h6.sal.bam	other	995871	995871	0	+	1	2	123	93	1.0
CP008925.1	h6.sal.bam	other	995872	995872	0	+	1	0	123	91	1.0
CP008925.1	h6.sal.bam	other	995873	995873	0	+	1	1	124	91	1.0
CP008925.1	h6.sal.bam	other	995874	995874	0	+	1	3	125	95	1.0
CP008925.1	h6.sal.bam	other	995875	995875	0	+	3	3	128	93	3.0
CP008925.1	h6.sal.bam	other	995876	995876	0	+	1	3	126	90	1.0
CP008925.1	h6.sal.bam	other	995877	995877	0	+	0	3	124	94	0.0
CP008925.1	h6.sal.bam	other	995878	995878	0	+	3	0	125	93	3.0
CP008925.1	h6.sal.bam	other	995879	995879	0	+	3	0	126	93	3.0
CP008925.1	h6.sal.bam	other	995880	995880	0	+	1	1	125	93	1.0
CP008925.1	h6.sal.bam	other	995881	995881	0	+	0	0	119	94	0.0
CP008925.1	h6.sal.bam	other	995882	995882	0	+	1	3	120	94	1.0
CP008925.1	h6.sal.bam	other	995883	995883	0	+	0	1	120	92	0.0
CP008925.1	h6.sal.bam	other	995884	995884	0	+	0	1	113	94	0.0
CP008925.1	h6.sal.bam	other	995885	995885	0	+	1	1	114	95	1.0
CP008925.1	h6.sal.bam	other	995886	995886	0	+	2	1	116	94	2.0
CP008925.1	h6.sal.bam	other	995887	995887	0	+	1	0	114	94	1.0
CP008925.1	h6.sal.bam	other	995888	995888	0	+	2	2	116	94	2.0
CP008925.1	h6.sal.bam	other	995889	995889	0	+	0	2	116	93	0.0
CP008925.1	h6.sal.bam	other	995890	995890	0	+	0	1	115	91	0.0
CP008925.1	h6.sal.bam	other	995891	995891	0	+	1	2	116	92	1.0
CP008925.1	h6.sal.bam	other	995892	995892	0	+	2	0	114	93	2.0
CP008925.1	h6.sal.bam	other	995893	995893	0	+	0	0	110	93	0.0
CP008925.1	h6.sal.bam	other	995894	995894	0	+	1	0	109	93	1.0
CP008925.1	h6.sal.bam	other	995895	995895	0	+	4	0	112	93	4.0
CP008925.1	h6.sal.bam	other	995896	995896	0	+	4	0	114	93	4.0
CP008925.1	h6.sal.bam	other	995897	995897	0	+	2	2	113	95	2.0
CP008925.1	h6.sal.bam	other	995898	995898	0	+	1	1	111	93	1.0
CP008925.1	h6.sal.bam	other	995899	995899	0	+	1	4	112	92	1.0
CP008925.1	h6.sal.bam	other	995900	995900	0	+	0	3	112	89	0.0
CP008925.1	h6.sal.bam	other	995901	995901	0	+	5	0	116	86	5.0
CP008925.1	h6.sal.bam	other	995902	995902	0	+	1	1	114	86	1.0
CP008925.1	h6.sal.bam	other	995903	995903	0	+	5	1	118	87	5.0
CP008925.1	h6.sal.bam	other	995904	995904	0	+	2	0	113	86	2.0
CP008925.1	h6.sal.bam	other	995905	995905	0	+	1	0	114	87	1.0
CP008925.1	h6.sal.bam	other	995906	995906	0	+	0	0	109	87	0.0
CP008925.1	h6.sal.bam	other	995907	995907	0	+	1	1	105	93	1.0
CP008925.1	h6.sal.bam	other	995908	995908	0	+	0	2	100	92	0.0
CP008925.1	h6.sal.bam	other	995909	995909	0	+	1	1	101	92	1.0
CP008925.1	h6.sal.bam	other	995910	995910	0	+	0	2	101	96	0.0
CP008925.1	h6.sal.bam	other	995911	995911	0	+	1	6	101	96	1.0
CP008925.1	h6.sal.bam	other	995912	995912	0	+	5	1	102	90	5.0
CP008925.1	h6.sal.bam	other	995913	995913	0	+	2	3	104	89	2.0
CP008925.1	h6.sal.bam	other	995914	995914	0	+	1	0	104	88	1.0
CP008925.1	h6.sal.bam	other	995915	995915	0	+	0	1	102	88	0.0
CP008925.1	h6.sal.bam	other	995916	995916	0	+	1	2	102	87	1.0
CP008925.1	h6.sal.bam	other	995917	995917	0	+	2	2	101	88	2.0
CP008925.1	h6.sal.bam	other	995918	995918	0	+	1	1	100	88	1.0
CP008925.1	h6.sal.bam	other	995919	995919	0	+	0	2	98	89	0.0
CP008925.1	h6.sal.bam	other	995920	995920	0	+	2	1	100	89	2.0
CP008925.1	h6.sal.bam	other	995921	995921	0	+	3	4	103	88	3.0
CP008925.1	h6.sal.bam	other	995922	995922	0	+	3	3	106	84	3.0
CP008925.1	h6.sal.bam	other	995923	995923	0	+	1	0	106	81	1.0
CP008925.1	h6.sal.bam	other	995924	995924	0	+	2	1	107	81	2.0
CP008925.1	h6.sal.bam	other	995925	995925	0	+	2	1	108	80	2.0
CP008925.1	h6.sal.bam	other	995926	995926	0	+	3	1	110	83	3.0
CP008925.1	h6.sal.bam	other	995927	995927	0	+	1	1	107	85	1.0
CP008925.1	h6.sal.bam	other	995928	995928	0	+	1	3	108	84	1.0
CP008925.1	h6.sal.bam	other	995929	995929	0	+	0	0	107	81	0.0
CP008925.1	h6.sal.bam	other	995930	995930	0	+	0	2	104	83	0.0
CP008925.1	h6.sal.bam	other	995931	995931	0	+	3	0	104	89	3.0
CP008925.1	h6.sal.bam	other	995932	995932	0	+	0	0	104	89	0.0
CP008925.1	h6.sal.bam	other	995933	995933	0	+	1	0	104	93	1.0
CP008925.1	h6.sal.bam	other	995934	995934	0	+	1	0	105	95	1.0
CP008925.1	h6.sal.bam	other	995935	995935	0	+	1	0	104	95	1.0
CP008925.1	h6.sal.bam	other	995936	995936	0	+	2	2	105	95	2.0
CP008925.1	h6.sal.bam	other	995937	995937	0	+	0	2	101	94	0.0
CP008925.1	h6.sal.bam	other	995938	995938	0	+	0	1	100	93	0.0
CP008925.1	h6.sal.bam	other	995939	995939	0	+	1	0	101	92	1.0
CP008925.1	h6.sal.bam	other	995940	995940	0	+	2	1	102	92	2.0
CP008925.1	h6.sal.bam	other	995941	995941	0	+	3	0	104	92	3.0
CP008925.1	h6.sal.bam	other	995942	995942	0	+	1	0	104	97	1.0
CP008925.1	h6.sal.bam	other	995943	995943	0	+	0	3	102	97	0.0
CP008925.1	h6.sal.bam	other	995944	995944	0	+	4	1	104	96	4.0
CP008925.1	h6.sal.bam	other	995945	995945	0	+	3	1	107	95	3.0
CP008925.1	h6.sal.bam	other	995946	995946	0	+	5	0	110	95	5.0
CP008925.1	h6.sal.bam	other	995947	995947	0	+	1	3	111	95	1.0
CP008925.1	h6.sal.bam	other	995948	995948	0	+	4	3	113	92	4.0
CP008925.1	h6.sal.bam	other	995949	995949	0	+	1	0	114	89	1.0
CP008925.1	h6.sal.bam	other	995950	995950	0	+	1	4	112	103	1.0
CP008925.1	h6.sal.bam	other	995951	995951	0	+	2	3	110	100	2.0
CP008925.1	h6.sal.bam	other	995952	995952	0	+	0	1	110	99	0.0
CP008925.1	h6.sal.bam	other	995953	995953	0	+	1	0	111	100	1.0
CP008925.1	h6.sal.bam	other	995954	995954	0	+	2	0	110	101	2.0
CP008925.1	h6.sal.bam	other	995955	995955	0	+	0	2	109	104	0.0
CP008925.1	h6.sal.bam	other	995956	995956	0	+	4	1	112	103	4.0
CP008925.1	h6.sal.bam	other	995957	995957	0	+	1	3	113	102	1.0
CP008925.1	h6.sal.bam	other	995958	995958	0	+	0	0	113	99	0.0
CP008925.1	h6.sal.bam	other	995959	995959	0	+	1	2	114	101	1.0
CP008925.1	h6.sal.bam	other	995960	995960	0	+	2	0	113	100	2.0
CP008925.1	h6.sal.bam	other	995961	995961	0	+	3	1	116	100	3.0
CP008925.1	h6.sal.bam	other	995962	995962	0	+	0	1	115	100	0.0
CP008925.1	h6.sal.bam	other	995963	995963	0	+	0	0	113	101	0.0
CP008925.1	h6.sal.bam	other	995964	995964	0	+	1	0	114	107	1.0
CP008925.1	h6.sal.bam	other	995965	995965	0	+	2	2	116	110	2.0
CP008925.1	h6.sal.bam	other	995966	995966	0	+	3	3	118	108	3.0
CP008925.1	h6.sal.bam	other	995967	995967	0	+	4	0	119	105	4.0
CP008925.1	h6.sal.bam	other	995968	995968	0	+	1	0	120	105	1.0
CP008925.1	h6.sal.bam	other	995969	995969	0	+	3	1	122	109	3.0
CP008925.1	h6.sal.bam	other	995970	995970	0	+	3	0	117	108	3.0
CP008925.1	h6.sal.bam	other	995971	995971	0	+	2	1	117	111	2.0
CP008925.1	h6.sal.bam	other	995972	995972	0	+	2	0	117	111	2.0
CP008925.1	h6.sal.bam	other	995973	995973	0	+	0	0	117	111	0.0
CP008925.1	h6.sal.bam	other	995974	995974	0	+	2	1	118	113	2.0
CP008925.1	h6.sal.bam	other	995975	995975	0	+	0	2	113	114	0.0
CP008925.1	h6.sal.bam	other	995976	995976	0	+	0	1	113	112	0.0
CP008925.1	h6.sal.bam	other	995977	995977	0	+	1	0	113	113	1.0
CP008925.1	h6.sal.bam	other	995978	995978	0	+	1	3	111	114	1.0
CP008925.1	h6.sal.bam	other	995979	995979	0	+	0	3	108	111	0.0
CP008925.1	h6.sal.bam	other	995980	995980	0	+	2	1	109	108	2.0
CP008925.1	h6.sal.bam	other	995981	995981	0	+	3	0	111	109	3.0
CP008925.1	h6.sal.bam	other	995982	995982	0	+	0	0	111	109	0.0
CP008925.1	h6.sal.bam	other	995983	995983	0	+	2	2	112	112	2.0
CP008925.1	h6.sal.bam	other	995984	995984	0	+	2	4	114	111	1.3333333333333333
CP008925.1	h6.sal.bam	other	995985	995985	0	+	2	2	116	108	1.3333333333333333
CP008925.1	h6.sal.bam	other	995986	995986	0	+	4	0	111	106	4.0
CP008925.1	h6.sal.bam	other	995987	995987	0	+	1	0	112	107	0.6666666666666666
CP008925.1	h6.sal.bam	other	995988	995988	0	+	0	3	111	109	0.0
CP008925.1	h6.sal.bam	other	995989	995989	0	+	0	0	111	108	0.0
CP008925.1	h6.sal.bam	other	995990	995990	0	+	0	3	108	111	0.0
CP008925.1	h6.sal.bam	other	995991	995991	0	+	0	0	107	109	0.0
CP008925.1	h6.sal.bam	other	995992	995992	0	+	1	3	108	111	0.5
CP008925.1	h6.sal.bam	other	995993	995993	0	+	0	1	106	111	0.0
CP008925.1	h6.sal.bam	other	995994	995994	0	+	3	1	109	110	1.5
CP008925.1	h6.sal.bam	other	995995	995995	0	+	2	0	111	109	1.0
CP008925.1	h6.sal.bam	other	995996	995996	0	+	3	0	112	109	2.0
CP008925.1	h6.sal.bam	other	995997	995997	0	+	1	0	110	112	0.6666666666666666
CP008925.1	h6.sal.bam	other	995998	995998	0	+	2	2	109	113	2.0
CP008925.1	h6.sal.bam	other	995999	995999	0	+	1	3	110	111	1.0
CP008925.1	h6.sal.bam	other	996000	996000	0	+	1	0	110	109	0.6666666666666666
CP008925.1	h6.sal.bam	other	996001	996001	0	+	3	2	109	113	3.0
CP008925.1	h6.sal.bam	other	996002	996002	0	+	0	1	108	114	0.0
CP008925.1	h6.sal.bam	other	996003	996003	0	+	4	1	112	114	4.0
CP008925.1	h6.sal.bam	other	996004	996004	0	+	4	6	116	113	4.0
CP008925.1	h6.sal.bam	other	996005	996005	0	+	1	2	114	112	0.6666666666666666
CP008925.1	h6.sal.bam	other	996006	996006	0	+	2	4	116	112	2.0
CP008925.1	h6.sal.bam	other	996007	996007	0	+	1	2	117	108	1.0
CP008925.1	h6.sal.bam	other	996008	996008	0	+	2	0	117	107	2.0
CP008925.1	h6.sal.bam	other	996009	996009	0	+	2	0	119	108	1.3333333333333333
CP008925.1	h6.sal.bam	other	996010	996010	0	+	3	0	121	108	3.0
CP008925.1	h6.sal.bam	other	996011	996011	0	+	1	1	120	108	1.0
CP008925.1	h6.sal.bam	other	996012	996012	0	+	1	1	121	108	0.6666666666666666
CP008925.1	h6.sal.bam	other	996013	996013	0	+	2	1	121	107	1.0
CP008925.1	h6.sal.bam	other	996014	996014	0	+	1	1	122	106	0.5
CP008925.1	h6.sal.bam	other	996015	996015	0	+	0	1	120	107	0.0
CP008925.1	h6.sal.bam	other	996016	996016	0	+	1	3	117	108	0.6666666666666666
CP008925.1	h6.sal.bam	other	996017	996017	0	+	2	2	119	105	1.3333333333333333
CP008925.1	h6.sal.bam	other	996018	996018	0	+	3	1	122	104	2.0
CP008925.1	h6.sal.bam	other	996019	996019	0	+	1	0	116	108	1.0
CP008925.1	h6.sal.bam	other	996020	996020	0	+	0	3	116	108	0.0
CP008925.1	h6.sal.bam	GTTC	996021	996021	996029	+	2	6	113	106	2.0
CP008925.1	h6.sal.bam	other	996022	996022	0	+	1	1	113	100	1.0
CP008925.1	h6.sal.bam	GTTC	996023	996023	996029	+	3	2	113	100	2.0
CP008925.1	h6.sal.bam	other	996024	996024	0	+	2	2	114	99	2.0
CP008925.1	h6.sal.bam	other	996025	996025	0	+	4	2	115	98	4.0
CP008925.1	h6.sal.bam	other	996026	996026	0	+	2	1	117	98	2.0
CP008925.1	h6.sal.bam	other	996027	996027	0	+	3	3	120	100	3.0
CP008925.1	h6.sal.bam	other	996028	996028	0	+	6	1	125	98	4.0
CP008925.1	h6.sal.bam	other	996029	996029	0	+	5	2	128	98	2.5
CP008925.1	h6.sal.bam	other	996030	996030	0	+	1	1	129	97	0.6666666666666666
CP008925.1	h6.sal.bam	other	996031	996031	0	+	1	0	126	97	0.6666666666666666
CP008925.1	h6.sal.bam	other	996032	996032	0	+	0	2	125	99	0.0
CP008925.1	h6.sal.bam	other	996033	996033	0	+	3	1	128	99	3.0
CP008925.1	h6.sal.bam	other	996034	996034	0	+	3	0	130	98	3.0
CP008925.1	h6.sal.bam	other	996035	996035	0	+	1	1	129	98	1.0
CP008925.1	h6.sal.bam	other	996036	996036	0	+	1	2	126	97	1.0
CP008925.1	h6.sal.bam	other	996037	996037	0	+	2	2	128	95	2.0
CP008925.1	h6.sal.bam	GTTC	996038	996038	996029	+	1	4	129	94	0.6666666666666666
CP008925.1	h6.sal.bam	other	996039	996039	0	+	0	3	128	93	0.0
CP008925.1	h6.sal.bam	GTTC	996040	996040	996029	+	8	1	134	92	4.0
CP008925.1	h6.sal.bam	other	996041	996041	0	+	2	0	133	92	1.0
CP008925.1	h6.sal.bam	other	996042	996042	0	+	2	3	131	93	1.0
CP008925.1	h6.sal.bam	other	996043	996043	0	+	2	0	131	92	1.0
CP008925.1	h6.sal.bam	other	996044	996044	0	+	1	0	130	93	0.5
CP008925.1	h6.sal.bam	other	996045	996045	0	+	3	4	131	93	1.5
CP008925.1	h6.sal.bam	other	996046	996046	0	+	0	1	129	91	0.0
CP008925.1	h6.sal.bam	other	996047	996047	0	+	1	1	128	90	0.6666666666666666
CP008925.1	h6.sal.bam	other	996048	996048	0	+	0	0	128	89	0.0
CP008925.1	h6.sal.bam	other	996049	996049	0	+	0	2	126	94	0.0
CP008925.1	h6.sal.bam	other	996050	996050	0	+	4	1	130	92	2.0
CP008925.1	h6.sal.bam	other	996051	996051	0	+	0	1	130	91	0.0
CP008925.1	h6.sal.bam	other	996052	996052	0	+	0	1	129	92	0.0
CP008925.1	h6.sal.bam	other	996053	996053	0	+	1	0	129	95	0.6666666666666666
CP008925.1	h6.sal.bam	other	996054	996054	0	+	2	1	131	95	1.3333333333333333
CP008925.1	h6.sal.bam	other	996055	996055	0	+	3	1	132	96	2.0
CP008925.1	h6.sal.bam	other	996056	996056	0	+	0	0	129	99	0.0
CP008925.1	h6.sal.bam	other	996057	996057	0	+	0	3	129	101	0.0
CP008925.1	h6.sal.bam	other	996058	996058	0	+	0	1	126	100	0.0
CP008925.1	h6.sal.bam	other	996059	996059	0	+	2	1	126	100	2.0
CP008925.1	h6.sal.bam	other	996060	996060	0	+	0	1	124	99	0.0
CP008925.1	h6.sal.bam	other	996061	996061	0	+	2	0	122	98	2.0
CP008925.1	h6.sal.bam	other	996062	996062	0	+	3	2	125	100	2.0
CP008925.1	h6.sal.bam	other	996063	996063	0	+	2	2	127	101	1.3333333333333333
CP008925.1	h6.sal.bam	other	996064	996064	0	+	5	3	132	101	2.5
CP008925.1	h6.sal.bam	other	996065	996065	0	+	1	2	133	99	0.5
CP008925.1	h6.sal.bam	other	996066	996066	0	+	1	1	134	99	0.5
CP008925.1	h6.sal.bam	other	996067	996067	0	+	2	3	135	98	1.3333333333333333
CP008925.1	h6.sal.bam	other	996068	996068	0	+	0	0	135	97	0.0
CP008925.1	h6.sal.bam	other	996069	996069	0	+	0	0	132	98	0.0
CP008925.1	h6.sal.bam	other	996070	996070	0	+	3	3	133	101	1.5
CP008925.1	h6.sal.bam	other	996071	996071	0	+	5	0	135	99	2.5
CP008925.1	h6.sal.bam	other	996072	996072	0	+	3	1	137	102	1.5
CP008925.1	h6.sal.bam	other	996073	996073	0	+	4	0	139	101	2.6666666666666665
CP008925.1	h6.sal.bam	other	996074	996074	0	+	0	1	138	101	0.0
CP008925.1	h6.sal.bam	other	996075	996075	0	+	1	4	134	104	0.6666666666666666
CP008925.1	h6.sal.bam	other	996076	996076	0	+	1	3	135	101	1.0
CP008925.1	h6.sal.bam	other	996077	996077	0	+	1	1	129	98	1.0
CP008925.1	h6.sal.bam	other	996078	996078	0	+	5	2	134	100	5.0
CP008925.1	h6.sal.bam	other	996079	996079	0	+	3	3	137	100	3.0
CP008925.1	h6.sal.bam	other	996080	996080	0	+	1	2	137	97	1.0
CP008925.1	h6.sal.bam	other	996081	996081	0	+	2	0	137	97	2.0
CP008925.1	h6.sal.bam	other	996082	996082	0	+	1	2	137	97	1.0
CP008925.1	h6.sal.bam	other	996083	996083	0	+	1	1	136	95	1.0
CP008925.1	h6.sal.bam	other	996084	996084	0	+	2	0	136	98	2.0
CP008925.1	h6.sal.bam	other	996085	996085	0	+	0	1	132	99	0.0
CP008925.1	h6.sal.bam	other	996086	996086	0	+	2	0	134	98	2.0
CP008925.1	h6.sal.bam	other	996087	996087	0	+	2	0	133	99	2.0
CP008925.1	h6.sal.bam	other	996088	996088	0	+	3	2	134	99	3.0
CP008925.1	h6.sal.bam	other	996089	996089	0	+	1	1	134	99	1.0
CP008925.1	h6.sal.bam	other	996090	996090	0	+	3	2	137	100	3.0
CP008925.1	h6.sal.bam	other	996091	996091	0	+	2	0	138	100	2.0
CP008925.1	h6.sal.bam	other	996092	996092	0	+	4	1	137	101	4.0
CP008925.1	h6.sal.bam	other	996093	996093	0	+	1	4	138	100	1.0
CP008925.1	h6.sal.bam	other	996094	996094	0	+	0	1	137	96	0.0
CP008925.1	h6.sal.bam	other	996095	996095	0	+	0	0	137	95	0.0
CP008925.1	h6.sal.bam	other	996096	996096	0	+	1	0	136	96	1.0
CP008925.1	h6.sal.bam	other	996097	996097	0	+	0	1	135	96	0.0
CP008925.1	h6.sal.bam	other	996098	996098	0	+	4	1	134	96	4.0
CP008925.1	h6.sal.bam	other	996099	996099	0	+	2	1	136	95	2.0
CP008925.1	h6.sal.bam	other	996100	996100	0	+	3	2	134	97	3.0
CP008925.1	h6.sal.bam	other	996101	996101	0	+	0	3	134	95	0.0
CP008925.1	h6.sal.bam	other	996102	996102	0	+	1	1	131	93	1.0
CP008925.1	h6.sal.bam	other	996103	996103	0	+	1	1	126	95	1.0
CP008925.1	h6.sal.bam	other	996104	996104	0	+	3	3	125	97	3.0
CP008925.1	h6.sal.bam	other	996105	996105	0	+	1	1	125	94	1.0
CP008925.1	h6.sal.bam	other	996106	996106	0	+	0	0	124	95	0.0
CP008925.1	h6.sal.bam	other	996107	996107	0	+	2	2	126	95	2.0
CP008925.1	h6.sal.bam	other	996108	996108	0	+	6	0	129	93	6.0
CP008925.1	h6.sal.bam	other	996109	996109	0	+	1	0	126	96	1.0
CP008925.1	h6.sal.bam	other	996110	996110	0	+	3	0	127	98	3.0
CP008925.1	h6.sal.bam	other	996111	996111	0	+	0	0	127	98	0.0
CP008925.1	h6.sal.bam	other	996112	996112	0	+	4	1	129	100	4.0
CP008925.1	h6.sal.bam	other	996113	996113	0	+	3	3	131	101	3.0
CP008925.1	h6.sal.bam	other	996114	996114	0	+	2	1	126	100	2.0
CP008925.1	h6.sal.bam	other	996115	996115	0	+	1	2	127	100	1.0
CP008925.1	h6.sal.bam	other	996116	996116	0	+	1	0	122	98	1.0
CP008925.1	h6.sal.bam	other	996117	996117	0	+	1	2	123	99	1.0
CP008925.1	h6.sal.bam	other	996118	996118	0	+	2	1	125	99	2.0
CP008925.1	h6.sal.bam	other	996119	996119	0	+	0	2	124	101	0.0
CP008925.1	h6.sal.bam	other	996120	996120	0	+	3	2	124	101	3.0
CP008925.1	h6.sal.bam	other	996121	996121	0	+	3	2	126	102	3.0
CP008925.1	h6.sal.bam	other	996122	996122	0	+	1	2	127	104	1.0
CP008925.1	h6.sal.bam	other	996123	996123	0	+	0	1	127	103	0.0
CP008925.1	h6.sal.bam	other	996124	996124	0	+	5	0	132	102	5.0
CP008925.1	h6.sal.bam	other	996125	996125	0	+	3	2	131	104	3.0
CP008925.1	h6.sal.bam	other	996126	996126	0	+	1	3	132	104	1.0
CP008925.1	h6.sal.bam	other	996127	996127	0	+	1	2	133	105	1.0
CP008925.1	h6.sal.bam	other	996128	996128	0	+	3	0	134	104	3.0
CP008925.1	h6.sal.bam	other	996129	996129	0	+	1	3	135	108	1.0
CP008925.1	h6.sal.bam	other	996130	996130	0	+	4	0	136	106	4.0
CP008925.1	h6.sal.bam	other	996131	996131	0	+	0	2	136	106	0.0
CP008925.1	h6.sal.bam	other	996132	996132	0	+	2	2	137	104	2.0
CP008925.1	h6.sal.bam	other	996133	996133	0	+	3	1	139	103	3.0
CP008925.1	h6.sal.bam	other	996134	996134	0	+	8	0	147	104	8.0
CP008925.1	h6.sal.bam	other	996135	996135	0	+	1	3	148	104	1.0
CP008925.1	h6.sal.bam	other	996136	996136	0	+	0	0	143	101	0.0
CP008925.1	h6.sal.bam	other	996137	996137	0	+	0	2	143	101	0.0
CP008925.1	h6.sal.bam	other	996138	996138	0	+	2	2	143	99	2.0
CP008925.1	h6.sal.bam	other	996139	996139	0	+	1	2	139	100	1.0
CP008925.1	h6.sal.bam	other	996140	996140	0	+	4	2	141	101	4.0
CP008925.1	h6.sal.bam	other	996141	996141	0	+	2	2	141	104	2.0
CP008925.1	h6.sal.bam	other	996142	996142	0	+	2	1	143	102	2.0
CP008925.1	h6.sal.bam	other	996143	996143	0	+	1	2	144	102	1.0
CP008925.1	h6.sal.bam	other	996144	996144	0	+	0	3	144	101	0.0
CP008925.1	h6.sal.bam	other	996145	996145	0	+	1	0	137	103	1.0
CP008925.1	h6.sal.bam	other	996146	996146	0	+	3	3	140	103	3.0
CP008925.1	h6.sal.bam	other	996147	996147	0	+	1	3	136	101	1.0
CP008925.1	h6.sal.bam	other	996148	996148	0	+	0	2	133	99	0.0
CP008925.1	h6.sal.bam	other	996149	996149	0	+	4	0	136	100	4.0
CP008925.1	h6.sal.bam	other	996150	996150	0	+	0	0	135	102	0.0
CP008925.1	h6.sal.bam	other	996151	996151	0	+	7	2	141	104	7.0
CP008925.1	h6.sal.bam	other	996152	996152	0	+	0	1	134	103	0.0
CP008925.1	h6.sal.bam	other	996153	996153	0	+	1	2	134	103	1.0
CP008925.1	h6.sal.bam	other	996154	996154	0	+	1	3	132	103	1.0
CP008925.1	h6.sal.bam	other	996155	996155	0	+	0	0	131	100	0.0
CP008925.1	h6.sal.bam	other	996156	996156	0	+	5	0	133	100	5.0
CP008925.1	h6.sal.bam	other	996157	996157	0	+	1	2	134	103	1.0
CP008925.1	h6.sal.bam	other	996158	996158	0	+	1	1	132	101	1.0
CP008925.1	h6.sal.bam	other	996159	996159	0	+	2	1	134	100	2.0
CP008925.1	h6.sal.bam	other	996160	996160	0	+	2	0	136	106	2.0
CP008925.1	h6.sal.bam	other	996161	996161	0	+	3	0	138	109	3.0
CP008925.1	h6.sal.bam	other	996162	996162	0	+	0	0	136	109	0.0
CP008925.1	h6.sal.bam	other	996163	996163	0	+	2	2	135	112	2.0
CP008925.1	h6.sal.bam	other	996164	996164	0	+	1	2	133	113	1.0
CP008925.1	h6.sal.bam	other	996165	996165	0	+	0	2	129	112	0.0
CP008925.1	h6.sal.bam	other	996166	996166	0	+	1	1	130	110	1.0
CP008925.1	h6.sal.bam	other	996167	996167	0	+	0	0	129	110	0.0
CP008925.1	h6.sal.bam	other	996168	996168	0	+	3	0	131	113	3.0
CP008925.1	h6.sal.bam	other	996169	996169	0	+	2	0	133	115	2.0
CP008925.1	h6.sal.bam	other	996170	996170	0	+	4	1	136	116	4.0
CP008925.1	h6.sal.bam	other	996171	996171	0	+	1	1	137	116	1.0
CP008925.1	h6.sal.bam	other	996172	996172	0	+	2	1	136	117	2.0
CP008925.1	h6.sal.bam	other	996173	996173	0	+	1	1	135	117	1.0
CP008925.1	h6.sal.bam	other	996174	996174	0	+	2	1	134	119	2.0
CP008925.1	h6.sal.bam	other	996175	996175	0	+	0	2	134	118	0.0
CP008925.1	h6.sal.bam	other	996176	996176	0	+	1	1	133	122	1.0
CP008925.1	h6.sal.bam	other	996177	996177	0	+	0	1	133	121	0.0
CP008925.1	h6.sal.bam	other	996178	996178	0	+	3	3	134	121	3.0
CP008925.1	h6.sal.bam	other	996179	996179	0	+	1	0	133	118	1.0
CP008925.1	h6.sal.bam	other	996180	996180	0	+	0	2	132	122	0.0
CP008925.1	h6.sal.bam	other	996181	996181	0	+	3	2	134	121	3.0
CP008925.1	h6.sal.bam	other	996182	996182	0	+	0	0	133	122	0.0
CP008925.1	h6.sal.bam	other	996183	996183	0	+	2	1	130	123	2.0
CP008925.1	h6.sal.bam	other	996184	996184	0	+	1	2	130	122	1.0
CP008925.1	h6.sal.bam	other	996185	996185	0	+	2	0	129	120	2.0
CP008925.1	h6.sal.bam	other	996186	996186	0	+	4	2	133	122	4.0
CP008925.1	h6.sal.bam	other	996187	996187	0	+	3	3	132	123	3.0
CP008925.1	h6.sal.bam	other	996188	996188	0	+	0	1	129	120	0.0
CP008925.1	h6.sal.bam	other	996189	996189	0	+	3	1	130	121	3.0
CP008925.1	h6.sal.bam	other	996190	996190	0	+	1	0	129	120	1.0
CP008925.1	h6.sal.bam	other	996191	996191	0	+	1	1	129	120	1.0
CP008925.1	h6.sal.bam	other	996192	996192	0	+	0	2	128	120	0.0
CP008925.1	h6.sal.bam	other	996193	996193	0	+	2	5	128	123	2.0
CP008925.1	h6.sal.bam	other	996194	996194	0	+	3	1	131	119	3.0
CP008925.1	h6.sal.bam	other	996195	996195	0	+	0	3	128	119	0.0
CP008925.1	h6.sal.bam	other	996196	996196	0	+	1	3	126	121	1.0
CP008925.1	h6.sal.bam	other	996197	996197	0	+	0	0	125	121	0.0
CP008925.1	h6.sal.bam	other	996198	996198	0	+	7	1	131	123	7.0
CP008925.1	h6.sal.bam	other	996199	996199	0	+	0	3	127	123	0.0
CP008925.1	h6.sal.bam	other	996200	996200	0	+	0	1	122	120	0.0
CP008925.1	h6.sal.bam	other	996201	996201	0	+	4	4	125	123	4.0
CP008925.1	h6.sal.bam	other	996202	996202	0	+	0	0	125	122	0.0
CP008925.1	h6.sal.bam	other	996203	996203	0	+	3	4	126	123	3.0
CP008925.1	h6.sal.bam	other	996204	996204	0	+	3	1	127	120	3.0
CP008925.1	h6.sal.bam	other	996205	996205	0	+	3	0	127	119	3.0
CP008925.1	h6.sal.bam	GAAC	996206	996206	996214	+	4	1	131	119	4.0
CP008925.1	h6.sal.bam	other	996207	996207	0	+	0	0	129	118	0.0
CP008925.1	h6.sal.bam	GAAC	996208	996208	996214	+	0	2	126	119	0.0
CP008925.1	h6.sal.bam	other	996209	996209	0	+	1	0	119	121	1.0
CP008925.1	h6.sal.bam	other	996210	996210	0	+	4	0	122	121	4.0
CP008925.1	h6.sal.bam	other	996211	996211	0	+	3	1	124	123	3.0
CP008925.1	h6.sal.bam	other	996212	996212	0	+	2	0	124	123	2.0
CP008925.1	h6.sal.bam	other	996213	996213	0	+	4	3	128	124	4.0
CP008925.1	h6.sal.bam	other	996214	996214	0	+	0	3	127	121	0.0
CP008925.1	h6.sal.bam	other	996215	996215	0	+	0	5	121	120	0.0
CP008925.1	h6.sal.bam	other	996216	996216	0	+	2	1	121	115	2.0
CP008925.1	h6.sal.bam	other	996217	996217	0	+	1	0	122	114	1.0
CP008925.1	h6.sal.bam	other	996218	996218	0	+	1	4	122	114	1.0
CP008925.1	h6.sal.bam	other	996219	996219	0	+	4	1	126	110	4.0
CP008925.1	h6.sal.bam	other	996220	996220	0	+	0	1	122	109	0.0
CP008925.1	h6.sal.bam	other	996221	996221	0	+	2	0	123	111	2.0
CP008925.1	h6.sal.bam	other	996222	996222	0	+	2	1	124	112	2.0
CP008925.1	h6.sal.bam	GAAC	996223	996223	996214	+	0	3	120	113	0.0
CP008925.1	h6.sal.bam	other	996224	996224	0	+	1	2	121	113	1.0
CP008925.1	h6.sal.bam	GAAC	996225	996225	996214	+	3	2	117	112	3.0
CP008925.1	h6.sal.bam	other	996226	996226	0	+	1	1	118	113	1.0
CP008925.1	h6.sal.bam	other	996227	996227	0	+	1	1	118	115	1.0
CP008925.1	h6.sal.bam	other	996228	996228	0	+	2	2	120	114	2.0
CP008925.1	h6.sal.bam	other	996229	996229	0	+	3	3	122	113	3.0
CP008925.1	h6.sal.bam	other	996230	996230	0	+	5	0	124	111	5.0
CP008925.1	h6.sal.bam	other	996231	996231	0	+	1	0	125	111	1.0
CP008925.1	h6.sal.bam	other	996232	996232	0	+	3	0	127	115	3.0
CP008925.1	h6.sal.bam	other	996233	996233	0	+	2	5	126	116	2.0
CP008925.1	h6.sal.bam	other	996234	996234	0	+	4	2	126	114	4.0
CP008925.1	h6.sal.bam	other	996235	996235	0	+	0	3	126	115	0.0
CP008925.1	h6.sal.bam	other	996236	996236	0	+	0	1	124	112	0.0
CP008925.1	h6.sal.bam	other	996237	996237	0	+	2	2	126	112	2.0
CP008925.1	h6.sal.bam	other	996238	996238	0	+	1	3	127	111	1.0
CP008925.1	h6.sal.bam	other	996239	996239	0	+	3	1	129	109	3.0
CP008925.1	h6.sal.bam	other	996240	996240	0	+	1	0	130	108	1.0
CP008925.1	h6.sal.bam	other	996241	996241	0	+	0	1	129	113	0.0
CP008925.1	h6.sal.bam	other	996242	996242	0	+	2	4	131	112	2.0
CP008925.1	h6.sal.bam	other	996243	996243	0	+	2	2	130	109	2.0
CP008925.1	h6.sal.bam	other	996244	996244	0	+	1	1	129	109	1.0
CP008925.1	h6.sal.bam	other	996245	996245	0	+	1	1	126	108	1.0
CP008925.1	h6.sal.bam	other	996246	996246	0	+	1	2	126	107	1.0
CP008925.1	h6.sal.bam	other	996247	996247	0	+	2	1	126	107	2.0
CP008925.1	h6.sal.bam	other	996248	996248	0	+	1	3	126	106	1.0
CP008925.1	h6.sal.bam	other	996249	996249	0	+	0	3	124	104	0.0
CP008925.1	h6.sal.bam	other	996250	996250	0	+	5	3	127	102	5.0
CP008925.1	h6.sal.bam	other	996251	996251	0	+	1	1	127	100	1.0
CP008925.1	h6.sal.bam	other	996252	996252	0	+	0	0	127	99	0.0
CP008925.1	h6.sal.bam	other	996253	996253	0	+	5	1	129	99	5.0
CP008925.1	h6.sal.bam	other	996254	996254	0	+	2	3	130	100	2.0
CP008925.1	h6.sal.bam	other	996255	996255	0	+	0	1	130	99	0.0
CP008925.1	h6.sal.bam	other	996256	996256	0	+	2	3	130	100	2.0
CP008925.1	h6.sal.bam	other	996257	996257	0	+	1	1	131	99	1.0
CP008925.1	h6.sal.bam	other	996258	996258	0	+	2	1	131	98	2.0
CP008925.1	h6.sal.bam	other	996259	996259	0	+	5	0	135	101	5.0
CP008925.1	h6.sal.bam	other	996260	996260	0	+	0	1	132	101	0.0
CP008925.1	h6.sal.bam	other	996261	996261	0	+	5	3	134	106	5.0
CP008925.1	h6.sal.bam	other	996262	996262	0	+	3	1	134	104	3.0
CP008925.1	h6.sal.bam	other	996263	996263	0	+	1	0	135	103	1.0
CP008925.1	h6.sal.bam	other	996264	996264	0	+	1	0	133	105	1.0
CP008925.1	h6.sal.bam	other	996265	996265	0	+	1	1	132	108	1.0
CP008925.1	h6.sal.bam	other	996266	996266	0	+	0	3	131	110	0.0
CP008925.1	h6.sal.bam	other	996267	996267	0	+	0	3	131	108	0.0
CP008925.1	h6.sal.bam	other	996268	996268	0	+	1	1	130	105	1.0
CP008925.1	h6.sal.bam	other	996269	996269	0	+	1	1	129	104	1.0
CP008925.1	h6.sal.bam	other	996270	996270	0	+	1	5	130	104	1.0
CP008925.1	h6.sal.bam	other	996271	996271	0	+	2	3	130	101	2.0
CP008925.1	h6.sal.bam	other	996272	996272	0	+	2	2	132	100	2.0
CP008925.1	h6.sal.bam	other	996273	996273	0	+	2	2	128	99	2.0
CP008925.1	h6.sal.bam	other	996274	996274	0	+	1	0	129	100	1.0
CP008925.1	h6.sal.bam	other	996275	996275	0	+	1	4	130	100	1.0
CP008925.1	h6.sal.bam	other	996276	996276	0	+	1	3	127	98	1.0
CP008925.1	h6.sal.bam	other	996277	996277	0	+	1	1	127	97	1.0
CP008925.1	h6.sal.bam	other	996278	996278	0	+	3	1	127	97	3.0
CP008925.1	h6.sal.bam	other	996279	996279	0	+	0	0	123	100	0.0
CP008925.1	h6.sal.bam	other	996280	996280	0	+	5	0	121	103	5.0
CP008925.1	h6.sal.bam	other	996281	996281	0	+	4	2	122	106	4.0
CP008925.1	h6.sal.bam	other	996282	996282	0	+	4	2	126	104	4.0
CP008925.1	h6.sal.bam	other	996283	996283	0	+	2	1	128	103	2.0
CP008925.1	h6.sal.bam	other	996284	996284	0	+	0	0	126	105	0.0
CP008925.1	h6.sal.bam	other	996285	996285	0	+	0	2	124	105	0.0
CP008925.1	h6.sal.bam	other	996286	996286	0	+	2	0	122	106	2.0
CP008925.1	h6.sal.bam	other	996287	996287	0	+	1	0	122	107	1.0
CP008925.1	h6.sal.bam	other	996288	996288	0	+	4	1	123	107	4.0
CP008925.1	h6.sal.bam	other	996289	996289	0	+	1	1	124	114	1.0
CP008925.1	h6.sal.bam	other	996290	996290	0	+	1	0	125	115	1.0
CP008925.1	h6.sal.bam	other	996291	996291	0	+	1	0	121	115	1.0
CP008925.1	h6.sal.bam	other	996292	996292	0	+	2	0	121	115	2.0
CP008925.1	h6.sal.bam	other	996293	996293	0	+	2	2	122	118	2.0
CP008925.1	h6.sal.bam	other	996294	996294	0	+	1	0	120	116	1.0
CP008925.1	h6.sal.bam	other	996295	996295	0	+	3	1	123	116	3.0
CP008925.1	h6.sal.bam	other	996296	996296	0	+	1	2	124	116	1.0
CP008925.1	h6.sal.bam	other	996297	996297	0	+	0	2	122	116	0.0
CP008925.1	h6.sal.bam	other	996298	996298	0	+	1	3	122	116	1.0
CP008925.1	h6.sal.bam	other	996299	996299	0	+	3	1	123	114	3.0
CP008925.1	h6.sal.bam	other	996300	996300	0	+	1	3	124	116	1.0
CP008925.1	h6.sal.bam	other	996301	996301	0	+	3	3	124	113	3.0
CP008925.1	h6.sal.bam	other	996302	996302	0	+	1	0	125	110	1.0
CP008925.1	h6.sal.bam	other	996303	996303	0	+	2	2	125	113	2.0
CP008925.1	h6.sal.bam	other	996304	996304	0	+	1	0	124	111	1.0
CP008925.1	h6.sal.bam	other	996305	996305	0	+	5	1	124	112	5.0
CP008925.1	h6.sal.bam	other	996306	996306	0	+	0	4	120	112	0.0
CP008925.1	h6.sal.bam	other	996307	996307	0	+	1	0	121	108	1.0
CP008925.1	h6.sal.bam	other	996308	996308	0	+	2	3	120	109	2.0
CP008925.1	h6.sal.bam	other	996309	996309	0	+	1	3	119	109	1.0
CP008925.1	h6.sal.bam	other	996310	996310	0	+	3	0	120	108	3.0
CP008925.1	h6.sal.bam	other	996311	996311	0	+	0	1	120	109	0.0
CP008925.1	h6.sal.bam	other	996312	996312	0	+	4	2	124	111	4.0
CP008925.1	h6.sal.bam	other	996313	996313	0	+	3	1	125	111	3.0
CP008925.1	h6.sal.bam	other	996314	996314	0	+	3	2	127	115	3.0
CP008925.1	h6.sal.bam	other	996315	996315	0	+	1	2	127	114	1.0
CP008925.1	h6.sal.bam	other	996316	996316	0	+	0	0	126	114	0.0
CP008925.1	h6.sal.bam	other	996317	996317	0	+	2	2	125	115	2.0
CP008925.1	h6.sal.bam	other	996318	996318	0	+	1	0	125	113	1.0
CP008925.1	h6.sal.bam	other	996319	996319	0	+	0	0	125	114	0.0
CP008925.1	h6.sal.bam	other	996320	996320	0	+	1	1	120	116	1.0
CP008925.1	h6.sal.bam	other	996321	996321	0	+	0	1	120	121	0.0
CP008925.1	h6.sal.bam	GAAC	996322	996322	996330	+	1	1	121	120	1.0
CP008925.1	h6.sal.bam	other	996323	996323	0	+	1	0	122	120	1.0
CP008925.1	h6.sal.bam	GAAC	996324	996324	996330	+	9	2	131	120	9.0
CP008925.1	h6.sal.bam	other	996325	996325	0	+	3	1	131	119	3.0
CP008925.1	h6.sal.bam	other	996326	996326	0	+	3	0	133	119	3.0
CP008925.1	h6.sal.bam	other	996327	996327	0	+	2	0	129	121	2.0
CP008925.1	h6.sal.bam	other	996328	996328	0	+	1	2	130	121	1.0
CP008925.1	h6.sal.bam	other	996329	996329	0	+	1	2	130	122	1.0
CP008925.1	h6.sal.bam	other	996330	996330	0	+	0	1	130	125	0.0
CP008925.1	h6.sal.bam	other	996331	996331	0	+	0	2	127	129	0.0
CP008925.1	h6.sal.bam	other	996332	996332	0	+	1	0	126	129	1.0
CP008925.1	h6.sal.bam	other	996333	996333	0	+	1	4	127	129	1.0
CP008925.1	h6.sal.bam	other	996334	996334	0	+	2	3	123	126	2.0
CP008925.1	h6.sal.bam	other	996335	996335	0	+	0	3	123	123	0.0
CP008925.1	h6.sal.bam	other	996336	996336	0	+	0	1	119	122	0.0
CP008925.1	h6.sal.bam	other	996337	996337	0	+	2	2	118	121	2.0
CP008925.1	h6.sal.bam	other	996338	996338	0	+	1	1	117	119	1.0
CP008925.1	h6.sal.bam	GAAC	996339	996339	996330	+	1	2	118	120	1.0
CP008925.1	h6.sal.bam	other	996340	996340	0	+	2	3	120	121	2.0
CP008925.1	h6.sal.bam	GAAC	996341	996341	996330	+	4	2	124	121	4.0
CP008925.1	h6.sal.bam	other	996342	996342	0	+	0	0	124	119	0.0
CP008925.1	h6.sal.bam	other	996343	996343	0	+	9	0	132	119	9.0
CP008925.1	h6.sal.bam	other	996344	996344	0	+	2	1	133	119	2.0
CP008925.1	h6.sal.bam	other	996345	996345	0	+	4	2	136	123	4.0
CP008925.1	h6.sal.bam	other	996346	996346	0	+	0	2	134	122	0.0
CP008925.1	h6.sal.bam	other	996347	996347	0	+	1	1	131	122	1.0
CP008925.1	h6.sal.bam	other	996348	996348	0	+	2	3	133	122	2.0
CP008925.1	h6.sal.bam	other	996349	996349	0	+	2	0	134	121	2.0
CP008925.1	h6.sal.bam	other	996350	996350	0	+	1	2	134	126	1.0
CP008925.1	h6.sal.bam	other	996351	996351	0	+	5	2	138	128	5.0
CP008925.1	h6.sal.bam	other	996352	996352	0	+	3	1	137	127	3.0
CP008925.1	h6.sal.bam	other	996353	996353	0	+	0	5	137	127	0.0
CP008925.1	h6.sal.bam	other	996354	996354	0	+	2	3	139	123	2.0
CP008925.1	h6.sal.bam	other	996355	996355	0	+	0	2	134	123	0.0
CP008925.1	h6.sal.bam	other	996356	996356	0	+	3	1	130	125	3.0
CP008925.1	h6.sal.bam	other	996357	996357	0	+	2	1	129	127	2.0
CP008925.1	h6.sal.bam	other	996358	996358	0	+	4	2	131	127	4.0
CP008925.1	h6.sal.bam	other	996359	996359	0	+	1	0	132	125	1.0
CP008925.1	h6.sal.bam	other	996360	996360	0	+	2	3	134	130	2.0
CP008925.1	h6.sal.bam	other	996361	996361	0	+	5	2	136	128	5.0
CP008925.1	h6.sal.bam	other	996362	996362	0	+	0	6	136	126	0.0
CP008925.1	h6.sal.bam	other	996363	996363	0	+	0	2	132	121	0.0
CP008925.1	h6.sal.bam	other	996364	996364	0	+	1	0	131	122	1.0
CP008925.1	h6.sal.bam	other	996365	996365	0	+	1	2	132	122	1.0
CP008925.1	h6.sal.bam	other	996366	996366	0	+	0	1	131	121	0.0
CP008925.1	h6.sal.bam	other	996367	996367	0	+	0	0	129	122	0.0
CP008925.1	h6.sal.bam	other	996368	996368	0	+	3	0	130	122	3.0
CP008925.1	h6.sal.bam	other	996369	996369	0	+	0	1	129	122	0.0
CP008925.1	h6.sal.bam	other	996370	996370	0	+	2	0	128	121	2.0
CP008925.1	h6.sal.bam	other	996371	996371	0	+	2	2	130	130	2.0
CP008925.1	h6.sal.bam	other	996372	996372	0	+	2	2	132	128	2.0
CP008925.1	h6.sal.bam	other	996373	996373	0	+	2	2	132	127	2.0
CP008925.1	h6.sal.bam	other	996374	996374	0	+	4	2	134	125	4.0
CP008925.1	h6.sal.bam	other	996375	996375	0	+	7	1	141	128	7.0
CP008925.1	h6.sal.bam	other	996376	996376	0	+	0	2	138	127	0.0
CP008925.1	h6.sal.bam	other	996377	996377	0	+	1	1	136	125	1.0
CP008925.1	h6.sal.bam	other	996378	996378	0	+	1	0	136	127	1.0
CP008925.1	h6.sal.bam	other	996379	996379	0	+	2	1	133	129	2.0
CP008925.1	h6.sal.bam	other	996380	996380	0	+	1	1	134	128	1.0
CP008925.1	h6.sal.bam	other	996381	996381	0	+	0	0	134	130	0.0
CP008925.1	h6.sal.bam	other	996382	996382	0	+	1	3	134	136	1.0
CP008925.1	h6.sal.bam	other	996383	996383	0	+	1	1	133	138	1.0
CP008925.1	h6.sal.bam	other	996384	996384	0	+	2	4	134	142	2.0
CP008925.1	h6.sal.bam	other	996385	996385	0	+	6	0	137	140	6.0
CP008925.1	h6.sal.bam	other	996386	996386	0	+	1	3	138	140	1.0
CP008925.1	h6.sal.bam	other	996387	996387	0	+	4	2	138	138	4.0
CP008925.1	h6.sal.bam	other	996388	996388	0	+	2	6	137	138	2.0
CP008925.1	h6.sal.bam	other	996389	996389	0	+	2	1	136	133	2.0
CP008925.1	h6.sal.bam	other	996390	996390	0	+	1	2	136	135	1.0
CP008925.1	h6.sal.bam	other	996391	996391	0	+	1	0	137	136	1.0
CP008925.1	h6.sal.bam	other	996392	996392	0	+	1	0	135	139	1.0
CP008925.1	h6.sal.bam	other	996393	996393	0	+	1	1	136	139	1.0
CP008925.1	h6.sal.bam	other	996394	996394	0	+	3	3	138	142	3.0
CP008925.1	h6.sal.bam	other	996395	996395	0	+	1	4	137	139	1.0
CP008925.1	h6.sal.bam	other	996396	996396	0	+	0	1	137	135	0.0
CP008925.1	h6.sal.bam	other	996397	996397	0	+	0	0	136	138	0.0
CP008925.1	h6.sal.bam	other	996398	996398	0	+	3	1	130	138	3.0
CP008925.1	h6.sal.bam	other	996399	996399	0	+	3	1	133	137	3.0
CP008925.1	h6.sal.bam	other	996400	996400	0	+	0	1	127	138	0.0
CP008925.1	h6.sal.bam	other	996401	996401	0	+	0	1	127	138	0.0
CP008925.1	h6.sal.bam	other	996402	996402	0	+	0	3	125	140	0.0
CP008925.1	h6.sal.bam	other	996403	996403	0	+	0	0	124	137	0.0
CP008925.1	h6.sal.bam	other	996404	996404	0	+	2	8	125	137	2.0
CP008925.1	h6.sal.bam	other	996405	996405	0	+	1	2	126	131	1.0
CP008925.1	h6.sal.bam	other	996406	996406	0	+	4	3	130	129	4.0
CP008925.1	h6.sal.bam	other	996407	996407	0	+	3	0	131	126	3.0
CP008925.1	h6.sal.bam	other	996408	996408	0	+	0	1	129	127	0.0
CP008925.1	h6.sal.bam	other	996409	996409	0	+	1	1	129	126	1.0
CP008925.1	h6.sal.bam	other	996410	996410	0	+	2	1	131	125	2.0
CP008925.1	h6.sal.bam	other	996411	996411	0	+	0	0	131	128	0.0
CP008925.1	h6.sal.bam	other	996412	996412	0	+	1	2	130	128	1.0
CP008925.1	h6.sal.bam	other	996413	996413	0	+	1	0	129	127	1.0
CP008925.1	h6.sal.bam	other	996414	996414	0	+	4	4	128	127	4.0
CP008925.1	h6.sal.bam	other	996415	996415	0	+	0	2	128	123	0.0
CP008925.1	h6.sal.bam	other	996416	996416	0	+	2	0	130	121	2.0
CP008925.1	h6.sal.bam	other	996417	996417	0	+	7	1	135	121	7.0
CP008925.1	h6.sal.bam	other	996418	996418	0	+	2	3	130	131	2.0
CP008925.1	h6.sal.bam	other	996419	996419	0	+	3	0	127	133	3.0
CP008925.1	h6.sal.bam	other	996420	996420	0	+	2	2	129	133	2.0
CP008925.1	h6.sal.bam	other	996421	996421	0	+	2	1	131	131	2.0
CP008925.1	h6.sal.bam	other	996422	996422	0	+	1	2	131	135	1.0
CP008925.1	h6.sal.bam	other	996423	996423	0	+	1	1	130	133	1.0
CP008925.1	h6.sal.bam	other	996424	996424	0	+	0	6	128	133	0.0
CP008925.1	h6.sal.bam	other	996425	996425	0	+	1	4	128	128	1.0
CP008925.1	h6.sal.bam	other	996426	996426	0	+	1	1	124	124	1.0
CP008925.1	h6.sal.bam	other	996427	996427	0	+	0	1	122	125	0.0
CP008925.1	h6.sal.bam	other	996428	996428	0	+	0	1	122	125	0.0
CP008925.1	h6.sal.bam	other	996429	996429	0	+	1	3	121	128	1.0
CP008925.1	h6.sal.bam	other	996430	996430	0	+	2	4	123	125	2.0
CP008925.1	h6.sal.bam	other	996431	996431	0	+	2	3	122	121	2.0
CP008925.1	h6.sal.bam	other	996432	996432	0	+	0	1	120	124	0.0
CP008925.1	h6.sal.bam	other	996433	996433	0	+	1	3	116	125	1.0
CP008925.1	h6.sal.bam	other	996434	996434	0	+	2	1	117	124	2.0
CP008925.1	h6.sal.bam	other	996435	996435	0	+	0	1	114	123	0.0
CP008925.1	h6.sal.bam	other	996436	996436	0	+	1	1	112	124	1.0
CP008925.1	h6.sal.bam	other	996437	996437	0	+	0	0	112	124	0.0
CP008925.1	h6.sal.bam	other	996438	996438	0	+	0	3	112	128	0.0
CP008925.1	h6.sal.bam	other	996439	996439	0	+	4	0	115	126	4.0
CP008925.1	h6.sal.bam	other	996440	996440	0	+	0	1	114	131	0.0
CP008925.1	h6.sal.bam	other	996441	996441	0	+	2	2	115	130	2.0
CP008925.1	h6.sal.bam	other	996442	996442	0	+	2	1	117	128	2.0
CP008925.1	h6.sal.bam	other	996443	996443	0	+	0	5	115	129	0.0
CP008925.1	h6.sal.bam	other	996444	996444	0	+	2	1	113	128	2.0
CP008925.1	h6.sal.bam	other	996445	996445	0	+	3	3	116	133	3.0
CP008925.1	h6.sal.bam	other	996446	996446	0	+	0	0	114	132	0.0
CP008925.1	h6.sal.bam	other	996447	996447	0	+	3	1	115	133	3.0
CP008925.1	h6.sal.bam	other	996448	996448	0	+	6	0	115	133	6.0
CP008925.1	h6.sal.bam	other	996449	996449	0	+	2	5	117	133	2.0
CP008925.1	h6.sal.bam	other	996450	996450	0	+	0	0	109	130	0.0
CP008925.1	h6.sal.bam	other	996451	996451	0	+	0	0	108	131	0.0
CP008925.1	h6.sal.bam	other	996452	996452	0	+	2	4	110	134	2.0
CP008925.1	h6.sal.bam	other	996453	996453	0	+	0	2	108	130	0.0
CP008925.1	h6.sal.bam	other	996454	996454	0	+	1	3	106	128	1.0
CP008925.1	h6.sal.bam	other	996455	996455	0	+	3	6	109	129	3.0
CP008925.1	h6.sal.bam	other	996456	996456	0	+	0	0	109	123	0.0
CP008925.1	h6.sal.bam	other	996457	996457	0	+	0	5	109	123	0.0
CP008925.1	h6.sal.bam	other	996458	996458	0	+	2	5	110	120	2.0
CP008925.1	h6.sal.bam	other	996459	996459	0	+	0	2	108	116	0.0
CP008925.1	h6.sal.bam	other	996460	996460	0	+	2	0	104	114	2.0
CP008925.1	h6.sal.bam	other	996461	996461	0	+	2	0	104	114	2.0
CP008925.1	h6.sal.bam	other	996462	996462	0	+	1	2	102	116	1.0
CP008925.1	h6.sal.bam	other	996463	996463	0	+	3	0	103	118	3.0
CP008925.1	h6.sal.bam	other	996464	996464	0	+	4	3	105	119	4.0
CP008925.1	h6.sal.bam	other	996465	996465	0	+	1	5	105	116	1.0
CP008925.1	h6.sal.bam	other	996466	996466	0	+	1	1	105	111	1.0
CP008925.1	h6.sal.bam	other	996467	996467	0	+	1	0	105	110	1.0
CP008925.1	h6.sal.bam	other	996468	996468	0	+	0	4	104	115	0.0
CP008925.1	h6.sal.bam	other	996469	996469	0	+	1	0	102	113	1.0
CP008925.1	h6.sal.bam	other	996470	996470	0	+	1	4	102	113	1.0
CP008925.1	h6.sal.bam	other	996471	996471	0	+	2	0	104	115	2.0
CP008925.1	h6.sal.bam	other	996472	996472	0	+	3	0	107	118	3.0
CP008925.1	h6.sal.bam	other	996473	996473	0	+	9	1	113	120	9.0
CP008925.1	h6.sal.bam	other	996474	996474	0	+	2	1	114	121	2.0
CP008925.1	h6.sal.bam	other	996475	996475	0	+	3	1	117	126	3.0
CP008925.1	h6.sal.bam	other	996476	996476	0	+	0	2	117	127	0.0
CP008925.1	h6.sal.bam	other	996477	996477	0	+	1	0	116	126	1.0
CP008925.1	h6.sal.bam	other	996478	996478	0	+	3	0	119	127	3.0
CP008925.1	h6.sal.bam	other	996479	996479	0	+	1	2	120	128	1.0
CP008925.1	h6.sal.bam	other	996480	996480	0	+	1	0	113	129	1.0
CP008925.1	h6.sal.bam	other	996481	996481	0	+	2	1	115	130	2.0
CP008925.1	h6.sal.bam	other	996482	996482	0	+	1	0	116	131	1.0
CP008925.1	h6.sal.bam	other	996483	996483	0	+	3	0	119	131	3.0
CP008925.1	h6.sal.bam	other	996484	996484	0	+	0	4	118	131	0.0
CP008925.1	h6.sal.bam	other	996485	996485	0	+	0	0	116	133	0.0
CP008925.1	h6.sal.bam	other	996486	996486	0	+	1	0	117	133	1.0
CP008925.1	h6.sal.bam	other	996487	996487	0	+	3	1	119	134	3.0
CP008925.1	h6.sal.bam	other	996488	996488	0	+	2	0	120	134	2.0
CP008925.1	h6.sal.bam	other	996489	996489	0	+	2	0	118	137	2.0
CP008925.1	h6.sal.bam	other	996490	996490	0	+	0	7	118	139	0.0
CP008925.1	h6.sal.bam	other	996491	996491	0	+	3	2	111	133	3.0
CP008925.1	h6.sal.bam	other	996492	996492	0	+	1	2	112	132	1.0
CP008925.1	h6.sal.bam	other	996493	996493	0	+	2	5	114	130	2.0
CP008925.1	h6.sal.bam	other	996494	996494	0	+	3	2	114	125	3.0
CP008925.1	h6.sal.bam	other	996495	996495	0	+	4	2	114	129	4.0
CP008925.1	h6.sal.bam	other	996496	996496	0	+	0	1	114	127	0.0
CP008925.1	h6.sal.bam	other	996497	996497	0	+	0	0	113	128	0.0
CP008925.1	h6.sal.bam	other	996498	996498	0	+	2	1	114	129	2.0
CP008925.1	h6.sal.bam	other	996499	996499	0	+	2	1	115	130	2.0
CP008925.1	h6.sal.bam	other	996500	996500	0	+	3	2	117	131	3.0
CP008925.1	h6.sal.bam	other	996501	996501	0	+	0	1	117	130	0.0
CP008925.1	h6.sal.bam	other	996502	996502	0	+	2	3	118	130	2.0
CP008925.1	h6.sal.bam	other	996503	996503	0	+	0	1	118	127	0.0
CP008925.1	h6.sal.bam	other	996504	996504	0	+	1	1	119	128	1.0
CP008925.1	h6.sal.bam	other	996505	996505	0	+	4	2	121	128	4.0
CP008925.1	h6.sal.bam	other	996506	996506	0	+	2	3	120	126	2.0
CP008925.1	h6.sal.bam	other	996507	996507	0	+	1	2	121	125	1.0
CP008925.1	h6.sal.bam	other	996508	996508	0	+	2	2	122	126	2.0
CP008925.1	h6.sal.bam	other	996509	996509	0	+	2	0	123	124	2.0
CP008925.1	h6.sal.bam	other	996510	996510	0	+	0	2	122	128	0.0
CP008925.1	h6.sal.bam	other	996511	996511	0	+	0	1	122	128	0.0
CP008925.1	h6.sal.bam	other	996512	996512	0	+	0	5	122	129	0.0
CP008925.1	h6.sal.bam	other	996513	996513	0	+	3	0	125	128	3.0
CP008925.1	h6.sal.bam	other	996514	996514	0	+	1	5	121	128	1.0
CP008925.1	h6.sal.bam	other	996515	996515	0	+	1	1	120	123	1.0
CP008925.1	h6.sal.bam	other	996516	996516	0	+	0	1	120	122	0.0
CP008925.1	h6.sal.bam	other	996517	996517	0	+	1	1	119	124	1.0
CP008925.1	h6.sal.bam	other	996518	996518	0	+	1	3	120	123	1.0
CP008925.1	h6.sal.bam	other	996519	996519	0	+	1	6	119	122	1.0
CP008925.1	h6.sal.bam	other	996520	996520	0	+	1	2	117	118	1.0
CP008925.1	h6.sal.bam	other	996521	996521	0	+	1	1	114	118	1.0
CP008925.1	h6.sal.bam	other	996522	996522	0	+	2	2	116	117	2.0
CP008925.1	h6.sal.bam	other	996523	996523	0	+	0	2	111	118	0.0
CP008925.1	h6.sal.bam	other	996524	996524	0	+	0	0	110	116	0.0
CP008925.1	h6.sal.bam	other	996525	996525	0	+	2	1	112	116	2.0
CP008925.1	h6.sal.bam	other	996526	996526	0	+	2	3	114	122	2.0
CP008925.1	h6.sal.bam	other	996527	996527	0	+	1	0	113	122	1.0
CP008925.1	h6.sal.bam	other	996528	996528	0	+	0	0	113	122	0.0
CP008925.1	h6.sal.bam	other	996529	996529	0	+	2	3	114	125	2.0
CP008925.1	h6.sal.bam	other	996530	996530	0	+	0	1	111	124	0.0
CP008925.1	h6.sal.bam	other	996531	996531	0	+	1	1	112	123	1.0
CP008925.1	h6.sal.bam	other	996532	996532	0	+	3	0	113	122	3.0
CP008925.1	h6.sal.bam	other	996533	996533	0	+	2	1	115	122	2.0
CP008925.1	h6.sal.bam	other	996534	996534	0	+	2	2	117	121	2.0
CP008925.1	h6.sal.bam	other	996535	996535	0	+	3	0	118	121	3.0
CP008925.1	h6.sal.bam	other	996536	996536	0	+	1	1	117	122	1.0
CP008925.1	h6.sal.bam	other	996537	996537	0	+	1	4	117	121	1.0
CP008925.1	h6.sal.bam	other	996538	996538	0	+	2	0	116	117	2.0
CP008925.1	h6.sal.bam	other	996539	996539	0	+	1	0	113	117	1.0
CP008925.1	h6.sal.bam	other	996540	996540	0	+	1	3	113	119	1.0
CP008925.1	h6.sal.bam	other	996541	996541	0	+	1	0	112	116	1.0
CP008925.1	h6.sal.bam	other	996542	996542	0	+	3	2	115	116	3.0
CP008925.1	h6.sal.bam	other	996543	996543	0	+	2	2	117	116	2.0
CP008925.1	h6.sal.bam	other	996544	996544	0	+	2	0	117	117	2.0
CP008925.1	h6.sal.bam	other	996545	996545	0	+	0	6	117	117	0.0
CP008925.1	h6.sal.bam	other	996546	996546	0	+	2	3	102	112	2.0
CP008925.1	h6.sal.bam	other	996547	996547	0	+	1	2	103	110	1.0
CP008925.1	h6.sal.bam	other	996548	996548	0	+	0	3	101	108	0.0
CP008925.1	h6.sal.bam	other	996549	996549	0	+	1	5	102	107	1.0
CP008925.1	h6.sal.bam	other	996550	996550	0	+	0	2	102	104	0.0
CP008925.1	h6.sal.bam	other	996551	996551	0	+	4	1	106	103	4.0
CP008925.1	h6.sal.bam	other	996552	996552	0	+	3	1	108	102	3.0
CP008925.1	h6.sal.bam	other	996553	996553	0	+	0	1	103	102	0.0
CP008925.1	h6.sal.bam	other	996554	996554	0	+	4	3	107	103	4.0
CP008925.1	h6.sal.bam	other	996555	996555	0	+	0	1	107	100	0.0
CP008925.1	h6.sal.bam	other	996556	996556	0	+	1	2	105	100	1.0
CP008925.1	h6.sal.bam	other	996557	996557	0	+	0	0	102	101	0.0
CP008925.1	h6.sal.bam	other	996558	996558	0	+	0	3	101	101	0.0
CP008925.1	h6.sal.bam	other	996559	996559	0	+	3	3	104	98	3.0
CP008925.1	h6.sal.bam	other	996560	996560	0	+	3	0	107	99	3.0
CP008925.1	h6.sal.bam	other	996561	996561	0	+	5	1	112	99	5.0
CP008925.1	h6.sal.bam	other	996562	996562	0	+	1	1	110	98	1.0
CP008925.1	h6.sal.bam	other	996563	996563	0	+	4	3	112	102	4.0
CP008925.1	h6.sal.bam	other	996564	996564	0	+	3	2	113	99	3.0
CP008925.1	h6.sal.bam	other	996565	996565	0	+	1	1	114	97	1.0
CP008925.1	h6.sal.bam	other	996566	996566	0	+	3	1	113	105	3.0
CP008925.1	h6.sal.bam	other	996567	996567	0	+	0	1	113	106	0.0
CP008925.1	h6.sal.bam	other	996568	996568	0	+	3	5	114	105	3.0
CP008925.1	h6.sal.bam	other	996569	996569	0	+	4	0	111	103	4.0
CP008925.1	h6.sal.bam	other	996570	996570	0	+	0	2	111	103	0.0
CP008925.1	h6.sal.bam	other	996571	996571	0	+	0	1	111	101	0.0
CP008925.1	h6.sal.bam	other	996572	996572	0	+	1	0	112	100	1.0
CP008925.1	h6.sal.bam	other	996573	996573	0	+	1	2	111	100	1.0
CP008925.1	h6.sal.bam	other	996574	996574	0	+	0	2	106	98	0.0
CP008925.1	h6.sal.bam	other	996575	996575	0	+	0	1	106	97	0.0
CP008925.1	h6.sal.bam	other	996576	996576	0	+	1	1	107	97	1.0
CP008925.1	h6.sal.bam	other	996577	996577	0	+	0	0	105	96	0.0
CP008925.1	h6.sal.bam	other	996578	996578	0	+	2	2	102	96	2.0
CP008925.1	h6.sal.bam	other	996579	996579	0	+	3	1	105	94	3.0
CP008925.1	h6.sal.bam	other	996580	996580	0	+	0	2	105	94	0.0
CP008925.1	h6.sal.bam	other	996581	996581	0	+	0	2	103	93	0.0
CP008925.1	h6.sal.bam	other	996582	996582	0	+	4	3	106	94	4.0
CP008925.1	h6.sal.bam	other	996583	996583	0	+	1	0	105	91	1.0
CP008925.1	h6.sal.bam	other	996584	996584	0	+	2	3	105	91	2.0
CP008925.1	h6.sal.bam	other	996585	996585	0	+	2	2	107	94	2.0
CP008925.1	h6.sal.bam	other	996586	996586	0	+	1	2	108	94	1.0
CP008925.1	h6.sal.bam	other	996587	996587	0	+	0	5	108	92	0.0
CP008925.1	h6.sal.bam	other	996588	996588	0	+	0	0	105	88	0.0
CP008925.1	h6.sal.bam	other	996589	996589	0	+	4	0	107	89	4.0
CP008925.1	h6.sal.bam	other	996590	996590	0	+	0	1	107	90	0.0
CP008925.1	h6.sal.bam	other	996591	996591	0	+	1	2	108	92	1.0
CP008925.1	h6.sal.bam	other	996592	996592	0	+	4	2	111	92	4.0
CP008925.1	h6.sal.bam	other	996593	996593	0	+	2	1	112	91	2.0
CP008925.1	h6.sal.bam	other	996594	996594	0	+	3	2	114	93	3.0
CP008925.1	h6.sal.bam	other	996595	996595	0	+	0	2	113	91	0.0
CP008925.1	h6.sal.bam	other	996596	996596	0	+	0	0	112	92	0.0
CP008925.1	h6.sal.bam	other	996597	996597	0	+	1	2	111	92	1.0
CP008925.1	h6.sal.bam	other	996598	996598	0	+	4	0	115	92	4.0
CP008925.1	h6.sal.bam	other	996599	996599	0	+	2	5	117	94	2.0
CP008925.1	h6.sal.bam	other	996600	996600	0	+	2	2	117	89	2.0
CP008925.1	h6.sal.bam	other	996601	996601	0	+	3	2	118	87	3.0
CP008925.1	h6.sal.bam	other	996602	996602	0	+	2	0	119	90	2.0
CP008925.1	h6.sal.bam	other	996603	996603	0	+	2	2	121	90	2.0
CP008925.1	h6.sal.bam	other	996604	996604	0	+	3	2	122	88	3.0
CP008925.1	h6.sal.bam	other	996605	996605	0	+	1	0	123	86	1.0
CP008925.1	h6.sal.bam	other	996606	996606	0	+	3	0	125	88	3.0
CP008925.1	h6.sal.bam	other	996607	996607	0	+	4	0	124	91	4.0
CP008925.1	h6.sal.bam	other	996608	996608	0	+	1	0	123	93	1.0
CP008925.1	h6.sal.bam	other	996609	996609	0	+	1	2	121	95	1.0
CP008925.1	h6.sal.bam	other	996610	996610	0	+	1	1	121	94	1.0
CP008925.1	h6.sal.bam	other	996611	996611	0	+	0	0	121	93	0.0
CP008925.1	h6.sal.bam	other	996612	996612	0	+	2	0	122	93	2.0
CP008925.1	h6.sal.bam	other	996613	996613	0	+	0	0	120	93	0.0
CP008925.1	h6.sal.bam	other	996614	996614	0	+	1	2	119	93	1.0
CP008925.1	h6.sal.bam	other	996615	996615	0	+	2	0	121	94	2.0
CP008925.1	h6.sal.bam	other	996616	996616	0	+	3	0	123	94	3.0
CP008925.1	h6.sal.bam	other	996617	996617	0	+	0	4	120	94	0.0
CP008925.1	h6.sal.bam	other	996618	996618	0	+	4	1	120	91	4.0
CP008925.1	h6.sal.bam	other	996619	996619	0	+	1	1	121	92	1.0
CP008925.1	h6.sal.bam	other	996620	996620	0	+	1	0	122	92	1.0
CP008925.1	h6.sal.bam	other	996621	996621	0	+	1	1	121	93	1.0
CP008925.1	h6.sal.bam	other	996622	996622	0	+	2	1	122	93	2.0
CP008925.1	h6.sal.bam	GTTC	996623	996623	996631	+	2	1	121	92	2.0
CP008925.1	h6.sal.bam	other	996624	996624	0	+	1	2	121	93	1.0
CP008925.1	h6.sal.bam	GTTC	996625	996625	996631	+	5	1	126	91	5.0
CP008925.1	h6.sal.bam	other	996626	996626	0	+	1	0	125	90	1.0
CP008925.1	h6.sal.bam	other	996627	996627	0	+	0	1	122	90	0.0
CP008925.1	h6.sal.bam	other	996628	996628	0	+	1	3	123	90	0.6666666666666666
CP008925.1	h6.sal.bam	other	996629	996629	0	+	1	0	121	87	1.0
CP008925.1	h6.sal.bam	other	996630	996630	0	+	2	1	123	90	2.0
CP008925.1	h6.sal.bam	other	996631	996631	0	+	1	2	123	89	1.0
CP008925.1	h6.sal.bam	other	996632	996632	0	+	2	0	125	87	2.0
CP008925.1	h6.sal.bam	other	996633	996633	0	+	1	0	126	87	1.0
CP008925.1	h6.sal.bam	other	996634	996634	0	+	4	4	127	87	4.0
CP008925.1	h6.sal.bam	other	996635	996635	0	+	0	3	118	83	0.0
CP008925.1	h6.sal.bam	other	996636	996636	0	+	1	0	119	84	1.0
CP008925.1	h6.sal.bam	other	996637	996637	0	+	2	2	121	85	2.0
CP008925.1	h6.sal.bam	other	996638	996638	0	+	4	2	121	86	4.0
CP008925.1	h6.sal.bam	other	996639	996639	0	+	3	3	121	85	3.0
CP008925.1	h6.sal.bam	GTTC	996640	996640	996631	+	3	4	123	83	3.0
CP008925.1	h6.sal.bam	other	996641	996641	0	+	0	2	120	79	0.0
CP008925.1	h6.sal.bam	GTTC	996642	996642	996631	+	9	0	126	78	9.0
CP008925.1	h6.sal.bam	other	996643	996643	0	+	5	3	131	78	5.0
CP008925.1	h6.sal.bam	other	996644	996644	0	+	5	0	132	75	5.0
CP008925.1	h6.sal.bam	other	996645	996645	0	+	2	0	134	75	2.0
CP008925.1	h6.sal.bam	other	996646	996646	0	+	3	0	136	83	3.0
CP008925.1	h6.sal.bam	other	996647	996647	0	+	0	0	135	84	0.0
CP008925.1	h6.sal.bam	other	996648	996648	0	+	1	1	136	84	1.0
CP008925.1	h6.sal.bam	other	996649	996649	0	+	0	1	136	83	0.0
CP008925.1	h6.sal.bam	other	996650	996650	0	+	1	1	137	82	1.0
CP008925.1	h6.sal.bam	other	996651	996651	0	+	0	0	136	82	0.0
CP008925.1	h6.sal.bam	other	996652	996652	0	+	1	0	137	83	1.0
CP008925.1	h6.sal.bam	other	996653	996653	0	+	0	0	135	85	0.0
CP008925.1	h6.sal.bam	other	996654	996654	0	+	0	1	132	85	0.0
CP008925.1	h6.sal.bam	other	996655	996655	0	+	0	1	132	85	0.0
CP008925.1	h6.sal.bam	other	996656	996656	0	+	2	3	134	84	2.0
CP008925.1	h6.sal.bam	other	996657	996657	0	+	2	1	131	81	2.0
CP008925.1	h6.sal.bam	other	996658	996658	0	+	3	3	134	80	3.0
CP008925.1	h6.sal.bam	other	996659	996659	0	+	2	2	134	77	2.0
CP008925.1	h6.sal.bam	other	996660	996660	0	+	3	2	135	76	3.0
CP008925.1	h6.sal.bam	other	996661	996661	0	+	0	0	134	74	0.0
CP008925.1	h6.sal.bam	other	996662	996662	0	+	4	1	138	74	4.0
CP008925.1	h6.sal.bam	other	996663	996663	0	+	0	1	138	75	0.0
CP008925.1	h6.sal.bam	other	996664	996664	0	+	0	0	134	76	0.0
CP008925.1	h6.sal.bam	other	996665	996665	0	+	0	4	129	77	0.0
CP008925.1	h6.sal.bam	other	996666	996666	0	+	1	2	130	74	1.0
CP008925.1	h6.sal.bam	other	996667	996667	0	+	3	2	133	72	3.0
CP008925.1	h6.sal.bam	other	996668	996668	0	+	1	2	132	72	1.0
CP008925.1	h6.sal.bam	other	996669	996669	0	+	2	0	131	71	2.0
CP008925.1	h6.sal.bam	other	996670	996670	0	+	2	3	133	71	2.0
CP008925.1	h6.sal.bam	other	996671	996671	0	+	1	0	133	68	1.0
CP008925.1	h6.sal.bam	other	996672	996672	0	+	2	2	135	68	2.0
CP008925.1	h6.sal.bam	other	996673	996673	0	+	2	2	133	73	2.0
CP008925.1	h6.sal.bam	other	996674	996674	0	+	1	2	132	82	1.0
CP008925.1	h6.sal.bam	other	996675	996675	0	+	0	1	127	84	0.0
CP008925.1	h6.sal.bam	other	996676	996676	0	+	2	2	129	84	2.0
CP008925.1	h6.sal.bam	other	996677	996677	0	+	4	0	131	83	4.0
CP008925.1	h6.sal.bam	other	996678	996678	0	+	2	0	131	83	2.0
CP008925.1	h6.sal.bam	other	996679	996679	0	+	0	2	128	83	0.0
CP008925.1	h6.sal.bam	other	996680	996680	0	+	1	0	125	83	1.0
CP008925.1	h6.sal.bam	other	996681	996681	0	+	0	2	125	83	0.0
CP008925.1	h6.sal.bam	other	996682	996682	0	+	1	2	120	85	1.0
CP008925.1	h6.sal.bam	other	996683	996683	0	+	2	2	122	85	2.0
CP008925.1	h6.sal.bam	other	996684	996684	0	+	1	1	123	88	1.0
CP008925.1	h6.sal.bam	other	996685	996685	0	+	3	0	125	87	3.0
CP008925.1	h6.sal.bam	other	996686	996686	0	+	2	0	127	87	2.0
CP008925.1	h6.sal.bam	other	996687	996687	0	+	0	2	125	87	0.0
CP008925.1	h6.sal.bam	other	996688	996688	0	+	1	0	125	86	1.0
CP008925.1	h6.sal.bam	other	996689	996689	0	+	0	1	122	86	0.0
CP008925.1	h6.sal.bam	other	996690	996690	0	+	0	0	119	87	0.0
CP008925.1	h6.sal.bam	other	996691	996691	0	+	1	1	120	242	1.0
CP008925.1	h6.sal.bam	other	996692	996692	0	+	1	0	118	244	1.0
CP008925.1	h6.sal.bam	other	996693	996693	0	+	0	2	118	244	0.0
CP008925.1	h6.sal.bam	other	996694	996694	0	+	0	2	117	242	0.0
CP008925.1	h6.sal.bam	other	996695	996695	0	+	2	1	118	241	2.0
CP008925.1	h6.sal.bam	other	996696	996696	0	+	2	0	119	241	2.0
CP008925.1	h6.sal.bam	other	996697	996697	0	+	0	0	116	240	0.0
CP008925.1	h6.sal.bam	other	996698	996698	0	+	1	2	116	242	1.0
CP008925.1	h6.sal.bam	other	996699	996699	0	+	2	0	117	240	2.0
CP008925.1	h6.sal.bam	other	996700	996700	0	+	0	0	112	240	0.0
CP008925.1	h6.sal.bam	other	996701	996701	0	+	0	0	109	241	0.0
CP008925.1	h6.sal.bam	other	996702	996702	0	+	0	1	109	241	0.0
CP008925.1	h6.sal.bam	other	996703	996703	0	+	0	0	108	241	0.0
CP008925.1	h6.sal.bam	other	996704	996704	0	+	1	3	109	242	1.0
CP008925.1	h6.sal.bam	other	996705	996705	0	+	1	0	108	240	1.0
CP008925.1	h6.sal.bam	other	996706	996706	0	+	3	0	110	240	3.0
CP008925.1	h6.sal.bam	other	996707	996707	0	+	0	0	108	241	0.0
CP008925.1	h6.sal.bam	other	996708	996708	0	+	1	0	108	241	1.0
CP008925.1	h6.sal.bam	other	996709	996709	0	+	0	0	105	244	0.0
CP008925.1	h6.sal.bam	other	996710	996710	0	+	1	4	106	244	1.0
CP008925.1	h6.sal.bam	other	996711	996711	0	+	1	1	105	240	1.0
CP008925.1	h6.sal.bam	other	996712	996712	0	+	0	3	102	240	0.0
CP008925.1	h6.sal.bam	other	996713	996713	0	+	0	1	99	238	0.0
CP008925.1	h6.sal.bam	other	996714	996714	0	+	0	1	96	237	0.0
CP008925.1	h6.sal.bam	other	996715	996715	0	+	0	1	93	236	0.0
CP008925.1	h6.sal.bam	other	996716	996716	0	+	0	0	84	235	0.0
CP008925.1	h6.sal.bam	other	996717	996717	0	+	0	0	79	238	0.0
CP008925.1	h6.sal.bam	other	996718	996718	0	+	1	0	75	238	1.0
CP008925.1	h6.sal.bam	other	996719	996719	0	+	1	6	76	238	1.0
CP008925.1	h6.sal.bam	other	996720	996720	0	+	1	2	75	235	1.0
CP008925.1	h6.sal.bam	other	996721	996721	0	+	0	1	72	234	0.0
CP008925.1	h6.sal.bam	other	996722	996722	0	+	0	0	72	234	0.0
CP008925.1	h6.sal.bam	other	996723	996723	0	+	2	0	73	235	2.0
CP008925.1	h6.sal.bam	other	996724	996724	0	+	0	1	72	235	0.0
CP008925.1	h6.sal.bam	other	996725	996725	0	+	0	1	72	235	0.0
CP008925.1	h6.sal.bam	other	996726	996726	0	+	1	2	73	236	1.0
CP008925.1	h6.sal.bam	other	996727	996727	0	+	2	0	74	236	2.0
CP008925.1	h6.sal.bam	other	996728	996728	0	+	0	1	74	237	0.0
CP008925.1	h6.sal.bam	other	996729	996729	0	+	2	0	76	236	2.0
CP008925.1	h6.sal.bam	other	996730	996730	0	+	5	0	80	237	5.0
CP008925.1	h6.sal.bam	other	996731	996731	0	+	0	0	77	238	0.0
CP008925.1	h6.sal.bam	other	996732	996732	0	+	0	0	77	238	0.0
CP008925.1	h6.sal.bam	other	996733	996733	0	+	0	0	75	240	0.0
CP008925.1	h6.sal.bam	other	996734	996734	0	+	2	1	72	242	2.0
CP008925.1	h6.sal.bam	other	996735	996735	0	+	0	0	71	242	0.0
CP008925.1	h6.sal.bam	other	996736	996736	0	+	1	2	72	242	1.0
CP008925.1	h6.sal.bam	other	996737	996737	0	+	0	0	69	240	0.0
CP008925.1	h6.sal.bam	other	996738	996738	0	+	1	2	70	240	1.0
CP008925.1	h6.sal.bam	other	996739	996739	0	+	0	1	70	240	0.0
CP008925.1	h6.sal.bam	other	996740	996740	0	+	1	1	70	239	1.0
CP008925.1	h6.sal.bam	other	996741	996741	0	+	0	0	70	239	0.0
CP008925.1	h6.sal.bam	other	996742	996742	0	+	0	2	67	239	0.0
CP008925.1	h6.sal.bam	other	996743	996743	0	+	1	1	67	238	1.0
CP008925.1	h6.sal.bam	other	996744	996744	0	+	0	0	65	237	0.0
CP008925.1	h6.sal.bam	other	996745	996745	0	+	1	0	63	237	1.0
CP008925.1	h6.sal.bam	other	996746	996746	0	+	0	1	63	239	0.0
CP008925.1	h6.sal.bam	other	996747	996747	0	+	0	6	61	239	0.0
CP008925.1	h6.sal.bam	GAAC	996748	996748	996756	+	1	12	60	234	1.0
CP008925.1	h6.sal.bam	other	996749	996749	0	+	3	4	62	223	3.0
CP008925.1	h6.sal.bam	GAAC	996750	996750	996756	+	13	1	74	220	13.0
CP008925.1	h6.sal.bam	other	996751	996751	0	+	0	0	72	220	0.0
CP008925.1	h6.sal.bam	other	996752	996752	0	+	0	1	68	220	0.0
CP008925.1	h6.sal.bam	other	996753	996753	0	+	0	1	67	220	0.0
CP008925.1	h6.sal.bam	other	996754	996754	0	+	2	0	69	220	2.0
CP008925.1	h6.sal.bam	other	996755	996755	0	+	0	0	65	222	0.0
CP008925.1	h6.sal.bam	other	996756	996756	0	+	0	4	65	222	0.0
CP008925.1	h6.sal.bam	other	996757	996757	0	+	3	2	68	218	3.0
CP008925.1	h6.sal.bam	other	996758	996758	0	+	1	5	68	216	1.0
CP008925.1	h6.sal.bam	other	996759	996759	0	+	1	0	69	211	1.0
CP008925.1	h6.sal.bam	other	996760	996760	0	+	2	1	68	212	2.0
CP008925.1	h6.sal.bam	other	996761	996761	0	+	0	0	66	211	0.0
CP008925.1	h6.sal.bam	other	996762	996762	0	+	3	0	69	211	3.0
CP008925.1	h6.sal.bam	other	996763	996763	0	+	1	0	69	212	1.0
CP008925.1	h6.sal.bam	other	996764	996764	0	+	1	1	68	213	1.0
CP008925.1	h6.sal.bam	GAAC	996765	996765	996756	+	4	164	72	214	4.0
CP008925.1	h6.sal.bam	other	996766	996766	0	+	1	0	71	50	1.0
CP008925.1	h6.sal.bam	GAAC	996767	996767	996756	+	158	0	229	53	158.0
CP008925.1	h6.sal.bam	other	996768	996768	0	+	2	0	231	53	2.0
CP008925.1	h6.sal.bam	other	996769	996769	0	+	0	0	229	54	0.0
CP008925.1	h6.sal.bam	other	996770	996770	0	+	2	1	229	54	2.0
CP008925.1	h6.sal.bam	other	996771	996771	0	+	0	0	229	55	0.0
CP008925.1	h6.sal.bam	other	996772	996772	0	+	1	0	229	58	1.0
CP008925.1	h6.sal.bam	other	996773	996773	0	+	2	0	231	58	2.0
CP008925.1	h6.sal.bam	other	996774	996774	0	+	2	0	231	59	2.0
CP008925.1	h6.sal.bam	other	996775	996775	0	+	1	1	232	61	1.0
CP008925.1	h6.sal.bam	other	996776	996776	0	+	1	0	233	60	1.0
CP008925.1	h6.sal.bam	other	996777	996777	0	+	2	0	235	60	2.0
CP008925.1	h6.sal.bam	other	996778	996778	0	+	0	1	234	60	0.0
CP008925.1	h6.sal.bam	other	996779	996779	0	+	1	0	235	60	1.0
CP008925.1	h6.sal.bam	other	996780	996780	0	+	0	1	233	62	0.0
CP008925.1	h6.sal.bam	other	996781	996781	0	+	0	0	233	64	0.0
CP008925.1	h6.sal.bam	other	996782	996782	0	+	2	0	234	64	2.0
CP008925.1	h6.sal.bam	other	996783	996783	0	+	2	3	236	64	2.0
CP008925.1	h6.sal.bam	other	996784	996784	0	+	2	0	237	62	2.0
CP008925.1	h6.sal.bam	other	996785	996785	0	+	1	0	237	62	1.0
CP008925.1	h6.sal.bam	other	996786	996786	0	+	0	1	237	62	0.0
CP008925.1	h6.sal.bam	other	996787	996787	0	+	0	1	237	65	0.0
CP008925.1	h6.sal.bam	other	996788	996788	0	+	0	0	237	65	0.0
CP008925.1	h6.sal.bam	other	996789	996789	0	+	2	0	239	67	2.0
CP008925.1	h6.sal.bam	other	996790	996790	0	+	1	0	240	68	1.0
CP008925.1	h6.sal.bam	other	996791	996791	0	+	1	3	241	70	1.0
CP008925.1	h6.sal.bam	other	996792	996792	0	+	0	0	240	69	0.0
CP008925.1	h6.sal.bam	other	996793	996793	0	+	0	2	240	69	0.0
CP008925.1	h6.sal.bam	other	996794	996794	0	+	2	1	240	67	2.0
CP008925.1	h6.sal.bam	other	996795	996795	0	+	1	1	241	67	1.0
CP008925.1	h6.sal.bam	other	996796	996796	0	+	2	0	243	66	2.0
CP008925.1	h6.sal.bam	other	996797	996797	0	+	1	1	244	66	1.0
CP008925.1	h6.sal.bam	other	996798	996798	0	+	1	0	243	66	1.0
CP008925.1	h6.sal.bam	other	996799	996799	0	+	1	1	244	67	1.0
CP008925.1	h6.sal.bam	other	996800	996800	0	+	0	2	244	66	0.0
CP008925.1	h6.sal.bam	other	996801	996801	0	+	1	2	242	65	1.0
CP008925.1	h6.sal.bam	other	996802	996802	0	+	2	1	244	67	2.0
CP008925.1	h6.sal.bam	other	996803	996803	0	+	1	0	238	66	1.0
CP008925.1	h6.sal.bam	other	996804	996804	0	+	1	1	239	68	1.0
CP008925.1	h6.sal.bam	other	996805	996805	0	+	1	1	239	67	1.0
CP008925.1	h6.sal.bam	other	996806	996806	0	+	0	1	239	66	0.0
CP008925.1	h6.sal.bam	other	996807	996807	0	+	0	1	239	65	0.0
CP008925.1	h6.sal.bam	other	996808	996808	0	+	1	2	240	72	1.0
CP008925.1	h6.sal.bam	other	996809	996809	0	+	1	1	239	70	1.0
CP008925.1	h6.sal.bam	other	996810	996810	0	+	2	0	241	69	2.0
CP008925.1	h6.sal.bam	other	996811	996811	0	+	0	0	240	69	0.0
CP008925.1	h6.sal.bam	other	996812	996812	0	+	0	2	239	71	0.0
CP008925.1	h6.sal.bam	other	996813	996813	0	+	4	0	242	72	4.0
CP008925.1	h6.sal.bam	other	996814	996814	0	+	0	0	242	74	0.0
CP008925.1	h6.sal.bam	other	996815	996815	0	+	0	1	241	75	0.0
CP008925.1	h6.sal.bam	other	996816	996816	0	+	2	0	243	77	2.0
CP008925.1	h6.sal.bam	other	996817	996817	0	+	1	1	243	80	1.0
CP008925.1	h6.sal.bam	other	996818	996818	0	+	3	0	245	82	3.0
CP008925.1	h6.sal.bam	other	996819	996819	0	+	0	2	245	83	0.0
CP008925.1	h6.sal.bam	other	996820	996820	0	+	1	1	246	84	1.0
CP008925.1	h6.sal.bam	other	996821	996821	0	+	1	0	246	84	1.0
CP008925.1	h6.sal.bam	other	996822	996822	0	+	1	1	247	84	1.0
CP008925.1	h6.sal.bam	other	996823	996823	0	+	2	1	249	84	2.0
CP008925.1	h6.sal.bam	other	996824	996824	0	+	3	1	249	85	3.0
CP008925.1	h6.sal.bam	other	996825	996825	0	+	3	1	240	84	3.0
CP008925.1	h6.sal.bam	other	996826	996826	0	+	1	0	241	83	1.0
CP008925.1	h6.sal.bam	other	996827	996827	0	+	0	1	241	86	0.0
CP008925.1	h6.sal.bam	other	996828	996828	0	+	0	1	241	85	0.0
CP008925.1	h6.sal.bam	other	996829	996829	0	+	2	2	240	85	2.0
CP008925.1	h6.sal.bam	other	996830	996830	0	+	0	0	240	84	0.0
CP008925.1	h6.sal.bam	other	996831	996831	0	+	1	0	241	85	1.0
CP008925.1	h6.sal.bam	other	996832	996832	0	+	1	0	239	95	1.0
CP008925.1	h6.sal.bam	other	996833	996833	0	+	0	0	237	97	0.0
CP008925.1	h6.sal.bam	other	996834	996834	0	+	0	1	234	99	0.0
CP008925.1	h6.sal.bam	other	996835	996835	0	+	1	1	232	106	1.0
CP008925.1	h6.sal.bam	other	996836	996836	0	+	1	0	233	105	1.0
CP008925.1	h6.sal.bam	other	996837	996837	0	+	0	2	230	107	0.0
CP008925.1	h6.sal.bam	other	996838	996838	0	+	0	2	229	114	0.0
CP008925.1	h6.sal.bam	other	996839	996839	0	+	1	1	229	113	1.0
CP008925.1	h6.sal.bam	other	996840	996840	0	+	0	2	224	113	0.0
CP008925.1	h6.sal.bam	other	996841	996841	0	+	1	0	70	114	1.0
CP008925.1	h6.sal.bam	other	996842	996842	0	+	0	0	70	116	0.0
CP008925.1	h6.sal.bam	other	996843	996843	0	+	2	1	72	119	2.0
CP008925.1	h6.sal.bam	other	996844	996844	0	+	0	0	72	118	0.0
CP008925.1	h6.sal.bam	other	996845	996845	0	+	0	1	70	121	0.0
CP008925.1	h6.sal.bam	other	996846	996846	0	+	1	4	71	122	1.0
CP008925.1	h6.sal.bam	other	996847	996847	0	+	1	0	71	119	1.0
CP008925.1	h6.sal.bam	other	996848	996848	0	+	0	0	70	121	0.0
CP008925.1	h6.sal.bam	other	996849	996849	0	+	0	2	68	122	0.0
CP008925.1	h6.sal.bam	other	996850	996850	0	+	1	0	68	122	1.0
CP008925.1	h6.sal.bam	other	996851	996851	0	+	2	0	69	122	2.0
CP008925.1	h6.sal.bam	other	996852	996852	0	+	3	0	70	122	3.0
CP008925.1	h6.sal.bam	other	996853	996853	0	+	1	1	71	123	1.0
CP008925.1	h6.sal.bam	other	996854	996854	0	+	3	2	73	123	3.0
CP008925.1	h6.sal.bam	other	996855	996855	0	+	1	3	72	124	1.0
CP008925.1	h6.sal.bam	other	996856	996856	0	+	0	0	72	122	0.0
CP008925.1	h6.sal.bam	other	996857	996857	0	+	0	0	72	123	0.0
CP008925.1	h6.sal.bam	other	996858	996858	0	+	1	1	68	126	1.0
CP008925.1	h6.sal.bam	other	996859	996859	0	+	0	0	68	125	0.0
CP008925.1	h6.sal.bam	other	996860	996860	0	+	0	1	67	125	0.0
CP008925.1	h6.sal.bam	other	996861	996861	0	+	1	4	68	125	1.0
CP008925.1	h6.sal.bam	other	996862	996862	0	+	0	1	68	125	0.0
CP008925.1	h6.sal.bam	other	996863	996863	0	+	1	2	69	124	1.0
CP008925.1	h6.sal.bam	other	996864	996864	0	+	0	0	67	122	0.0
CP008925.1	h6.sal.bam	other	996865	996865	0	+	1	2	67	126	1.0
CP008925.1	h6.sal.bam	other	996866	996866	0	+	0	2	67	126	0.0
CP008925.1	h6.sal.bam	other	996867	996867	0	+	1	0	68	128	1.0
CP008925.1	h6.sal.bam	other	996868	996868	0	+	0	1	68	128	0.0
CP008925.1	h6.sal.bam	other	996869	996869	0	+	3	0	69	127	3.0
CP008925.1	h6.sal.bam	other	996870	996870	0	+	2	1	70	129	2.0
CP008925.1	h6.sal.bam	other	996871	996871	0	+	0	0	68	128	0.0
CP008925.1	h6.sal.bam	other	996872	996872	0	+	0	0	67	130	0.0
CP008925.1	h6.sal.bam	other	996873	996873	0	+	0	1	66	130	0.0
CP008925.1	h6.sal.bam	other	996874	996874	0	+	0	0	65	132	0.0
CP008925.1	h6.sal.bam	other	996875	996875	0	+	2	1	66	132	2.0
CP008925.1	h6.sal.bam	other	996876	996876	0	+	1	4	67	131	1.0
CP008925.1	h6.sal.bam	other	996877	996877	0	+	2	1	67	127	2.0
CP008925.1	h6.sal.bam	other	996878	996878	0	+	0	1	66	126	0.0
CP008925.1	h6.sal.bam	other	996879	996879	0	+	4	0	68	131	4.0
CP008925.1	h6.sal.bam	other	996880	996880	0	+	1	3	69	131	1.0
CP008925.1	h6.sal.bam	other	996881	996881	0	+	1	4	70	128	1.0
CP008925.1	h6.sal.bam	other	996882	996882	0	+	1	1	71	130	1.0
CP008925.1	h6.sal.bam	other	996883	996883	0	+	1	0	71	131	1.0
CP008925.1	h6.sal.bam	other	996884	996884	0	+	0	0	70	131	0.0
CP008925.1	h6.sal.bam	other	996885	996885	0	+	1	0	69	135	1.0
CP008925.1	h6.sal.bam	other	996886	996886	0	+	0	2	69	137	0.0
CP008925.1	h6.sal.bam	other	996887	996887	0	+	1	3	70	135	1.0
CP008925.1	h6.sal.bam	other	996888	996888	0	+	1	2	67	132	1.0
CP008925.1	h6.sal.bam	other	996889	996889	0	+	3	1	70	135	3.0
CP008925.1	h6.sal.bam	other	996890	996890	0	+	1	3	71	134	1.0
CP008925.1	h6.sal.bam	other	996891	996891	0	+	1	3	70	133	1.0
CP008925.1	h6.sal.bam	other	996892	996892	0	+	0	3	69	130	0.0
CP008925.1	h6.sal.bam	other	996893	996893	0	+	1	1	67	130	1.0
CP008925.1	h6.sal.bam	other	996894	996894	0	+	0	3	66	130	0.0
CP008925.1	h6.sal.bam	other	996895	996895	0	+	0	1	65	128	0.0
CP008925.1	h6.sal.bam	other	996896	996896	0	+	1	0	65	129	1.0
CP008925.1	h6.sal.bam	other	996897	996897	0	+	0	1	63	129	0.0
CP008925.1	h6.sal.bam	other	996898	996898	0	+	2	3	63	130	2.0
CP008925.1	h6.sal.bam	other	996899	996899	0	+	1	2	62	132	1.0
CP008925.1	h6.sal.bam	other	996900	996900	0	+	1	0	58	130	1.0
CP008925.1	h6.sal.bam	other	996901	996901	0	+	0	0	58	130	0.0
CP008925.1	h6.sal.bam	other	996902	996902	0	+	1	0	59	130	1.0
CP008925.1	h6.sal.bam	other	996903	996903	0	+	0	1	58	134	0.0
CP008925.1	h6.sal.bam	other	996904	996904	0	+	0	1	58	134	0.0
CP008925.1	h6.sal.bam	other	996905	996905	0	+	2	1	59	135	2.0
CP008925.1	h6.sal.bam	other	996906	996906	0	+	0	10	59	134	0.0
CP008925.1	h6.sal.bam	other	996907	996907	0	+	0	2	58	128	0.0
CP008925.1	h6.sal.bam	other	996908	996908	0	+	1	4	59	128	1.0
CP008925.1	h6.sal.bam	other	996909	996909	0	+	0	8	59	124	0.0
CP008925.1	h6.sal.bam	other	996910	996910	0	+	2	1	59	117	2.0
CP008925.1	h6.sal.bam	other	996911	996911	0	+	1	4	59	117	1.0
CP008925.1	h6.sal.bam	other	996912	996912	0	+	2	5	60	114	2.0
CP008925.1	h6.sal.bam	other	996913	996913	0	+	0	1	60	113	0.0
CP008925.1	h6.sal.bam	other	996914	996914	0	+	1	1	60	113	1.0
CP008925.1	h6.sal.bam	other	996915	996915	0	+	7	4	66	114	7.0
CP008925.1	h6.sal.bam	other	996916	996916	0	+	0	1	66	110	0.0
CP008925.1	h6.sal.bam	other	996917	996917	0	+	3	3	69	112	3.0
CP008925.1	h6.sal.bam	other	996918	996918	0	+	2	0	69	109	2.0
CP008925.1	h6.sal.bam	other	996919	996919	0	+	2	3	71	112	2.0
CP008925.1	h6.sal.bam	other	996920	996920	0	+	2	2	73	110	2.0
CP008925.1	h6.sal.bam	other	996921	996921	0	+	0	1	72	109	0.0
CP008925.1	h6.sal.bam	other	996922	996922	0	+	0	2	70	108	0.0
CP008925.1	h6.sal.bam	other	996923	996923	0	+	3	2	73	112	3.0
CP008925.1	h6.sal.bam	other	996924	996924	0	+	1	1	74	110	1.0
CP008925.1	h6.sal.bam	other	996925	996925	0	+	1	0	74	114	1.0
CP008925.1	h6.sal.bam	other	996926	996926	0	+	4	0	74	115	4.0
CP008925.1	h6.sal.bam	other	996927	996927	0	+	0	1	74	115	0.0
CP008925.1	h6.sal.bam	other	996928	996928	0	+	1	1	72	118	1.0
CP008925.1	h6.sal.bam	other	996929	996929	0	+	1	3	73	118	1.0
CP008925.1	h6.sal.bam	other	996930	996930	0	+	1	1	74	115	1.0
CP008925.1	h6.sal.bam	other	996931	996931	0	+	0	1	74	115	0.0
CP008925.1	h6.sal.bam	other	996932	996932	0	+	0	3	73	120	0.0
CP008925.1	h6.sal.bam	other	996933	996933	0	+	0	0	72	118	0.0
CP008925.1	h6.sal.bam	other	996934	996934	0	+	2	1	74	122	2.0
CP008925.1	h6.sal.bam	other	996935	996935	0	+	1	3	75	121	1.0
CP008925.1	h6.sal.bam	other	996936	996936	0	+	1	1	75	120	1.0
CP008925.1	h6.sal.bam	other	996937	996937	0	+	3	2	78	119	3.0
CP008925.1	h6.sal.bam	other	996938	996938	0	+	1	2	78	117	1.0
CP008925.1	h6.sal.bam	other	996939	996939	0	+	1	2	79	117	1.0
CP008925.1	h6.sal.bam	other	996940	996940	0	+	1	3	80	116	1.0
CP008925.1	h6.sal.bam	other	996941	996941	0	+	0	0	79	115	0.0
CP008925.1	h6.sal.bam	other	996942	996942	0	+	2	1	81	116	2.0
CP008925.1	h6.sal.bam	other	996943	996943	0	+	3	1	84	115	3.0
CP008925.1	h6.sal.bam	other	996944	996944	0	+	1	0	81	116	1.0
CP008925.1	h6.sal.bam	other	996945	996945	0	+	1	0	82	116	1.0
CP008925.1	h6.sal.bam	other	996946	996946	0	+	1	2	83	118	1.0
CP008925.1	h6.sal.bam	other	996947	996947	0	+	0	1	83	118	0.0
CP008925.1	h6.sal.bam	other	996948	996948	0	+	1	2	84	118	1.0
CP008925.1	h6.sal.bam	other	996949	996949	0	+	1	0	83	118	1.0
CP008925.1	h6.sal.bam	other	996950	996950	0	+	0	0	83	118	0.0
CP008925.1	h6.sal.bam	other	996951	996951	0	+	1	0	83	118	1.0
CP008925.1	h6.sal.bam	other	996952	996952	0	+	0	2	79	119	0.0
CP008925.1	h6.sal.bam	other	996953	996953	0	+	0	4	79	118	0.0
CP008925.1	h6.sal.bam	other	996954	996954	0	+	1	2	77	118	1.0
CP008925.1	h6.sal.bam	other	996955	996955	0	+	5	3	81	116	5.0
CP008925.1	h6.sal.bam	other	996956	996956	0	+	2	1	81	113	2.0
CP008925.1	h6.sal.bam	other	996957	996957	0	+	1	2	82	112	1.0
CP008925.1	h6.sal.bam	other	996958	996958	0	+	2	0	83	112	2.0
CP008925.1	h6.sal.bam	other	996959	996959	0	+	0	4	83	113	0.0
CP008925.1	h6.sal.bam	other	996960	996960	0	+	2	2	84	110	2.0
CP008925.1	h6.sal.bam	other	996961	996961	0	+	5	0	89	108	5.0
CP008925.1	h6.sal.bam	other	996962	996962	0	+	0	4	88	108	0.0
CP008925.1	h6.sal.bam	other	996963	996963	0	+	0	3	88	106	0.0
CP008925.1	h6.sal.bam	other	996964	996964	0	+	0	1	85	105	0.0
CP008925.1	h6.sal.bam	other	996965	996965	0	+	1	0	85	104	1.0
CP008925.1	h6.sal.bam	other	996966	996966	0	+	0	0	84	104	0.0
CP008925.1	h6.sal.bam	GAAC	996967	996967	996975	+	3	3	87	106	3.0
CP008925.1	h6.sal.bam	other	996968	996968	0	+	3	0	89	104	3.0
CP008925.1	h6.sal.bam	GAAC	996969	996969	996975	+	1	1	90	105	1.0
CP008925.1	h6.sal.bam	other	996970	996970	0	+	1	2	91	107	1.0
CP008925.1	h6.sal.bam	other	996971	996971	0	+	1	3	91	106	1.0
CP008925.1	h6.sal.bam	other	996972	996972	0	+	0	3	91	103	0.0
CP008925.1	h6.sal.bam	other	996973	996973	0	+	0	1	89	104	0.0
CP008925.1	h6.sal.bam	other	996974	996974	0	+	0	0	86	105	0.0
CP008925.1	h6.sal.bam	other	996975	996975	0	+	1	0	87	105	1.0
CP008925.1	h6.sal.bam	other	996976	996976	0	+	1	1	88	105	1.0
CP008925.1	h6.sal.bam	other	996977	996977	0	+	1	4	89	104	1.0
CP008925.1	h6.sal.bam	other	996978	996978	0	+	0	2	89	100	0.0
CP008925.1	h6.sal.bam	other	996979	996979	0	+	2	1	89	98	2.0
CP008925.1	h6.sal.bam	other	996980	996980	0	+	0	3	89	99	0.0
CP008925.1	h6.sal.bam	other	996981	996981	0	+	0	0	89	96	0.0
CP008925.1	h6.sal.bam	other	996982	996982	0	+	2	2	91	96	2.0
CP008925.1	h6.sal.bam	other	996983	996983	0	+	1	1	91	94	1.0
CP008925.1	h6.sal.bam	GAAC	996984	996984	996975	+	1	1	92	93	1.0
CP008925.1	h6.sal.bam	other	996985	996985	0	+	3	2	93	94	3.0
CP008925.1	h6.sal.bam	GAAC	996986	996986	996975	+	2	1	94	92	2.0
CP008925.1	h6.sal.bam	other	996987	996987	0	+	1	3	93	93	1.0
CP008925.1	h6.sal.bam	other	996988	996988	0	+	1	1	93	91	1.0
CP008925.1	h6.sal.bam	other	996989	996989	0	+	2	2	95	90	2.0
CP008925.1	h6.sal.bam	other	996990	996990	0	+	0	2	88	88	0.0
CP008925.1	h6.sal.bam	other	996991	996991	0	+	1	1	86	88	1.0
CP008925.1	h6.sal.bam	other	996992	996992	0	+	0	0	86	87	0.0
CP008925.1	h6.sal.bam	other	996993	996993	0	+	1	3	85	87	1.0
CP008925.1	h6.sal.bam	other	996994	996994	0	+	1	1	84	92	1.0
CP008925.1	h6.sal.bam	other	996995	996995	0	+	0	5	82	93	0.0
CP008925.1	h6.sal.bam	other	996996	996996	0	+	0	0	82	89	0.0
CP008925.1	h6.sal.bam	other	996997	996997	0	+	6	2	88	90	6.0
CP008925.1	h6.sal.bam	other	996998	996998	0	+	1	0	86	89	1.0
CP008925.1	h6.sal.bam	other	996999	996999	0	+	2	5	87	93	2.0
CP008925.1	h6.sal.bam	other	997000	997000	0	+	2	1	84	88	2.0
CP008925.1	h6.sal.bam	other	997001	997001	0	+	0	0	84	89	0.0
CP008925.1	h6.sal.bam	other	997002	997002	0	+	2	4	86	93	2.0
CP008925.1	h6.sal.bam	other	997003	997003	0	+	2	1	87	91	2.0
CP008925.1	h6.sal.bam	other	997004	997004	0	+	2	1	88	90	2.0
CP008925.1	h6.sal.bam	other	997005	997005	0	+	1	3	88	92	1.0
CP008925.1	h6.sal.bam	other	997006	997006	0	+	1	2	89	89	1.0
CP008925.1	h6.sal.bam	other	997007	997007	0	+	0	1	89	93	0.0
CP008925.1	h6.sal.bam	other	997008	997008	0	+	1	4	90	93	1.0
CP008925.1	h6.sal.bam	other	997009	997009	0	+	1	0	89	91	1.0
CP008925.1	h6.sal.bam	other	997010	997010	0	+	2	2	90	94	2.0
CP008925.1	h6.sal.bam	other	997011	997011	0	+	0	0	89	92	0.0
CP008925.1	h6.sal.bam	other	997012	997012	0	+	1	0	87	94	1.0
CP008925.1	h6.sal.bam	other	997013	997013	0	+	1	2	87	94	1.0
CP008925.1	h6.sal.bam	other	997014	997014	0	+	0	1	86	92	0.0
CP008925.1	h6.sal.bam	other	997015	997015	0	+	1	2	86	93	1.0
CP008925.1	h6.sal.bam	other	997016	997016	0	+	2	1	86	91	2.0
CP008925.1	h6.sal.bam	other	997017	997017	0	+	1	1	84	90	1.0
CP008925.1	h6.sal.bam	other	997018	997018	0	+	0	2	84	89	0.0
CP008925.1	h6.sal.bam	other	997019	997019	0	+	1	2	84	89	1.0
CP008925.1	h6.sal.bam	other	997020	997020	0	+	1	2	84	89	1.0
CP008925.1	h6.sal.bam	other	997021	997021	0	+	3	1	86	89	3.0
CP008925.1	h6.sal.bam	other	997022	997022	0	+	0	2	86	89	0.0
CP008925.1	h6.sal.bam	other	997023	997023	0	+	3	0	88	87	3.0
CP008925.1	h6.sal.bam	other	997024	997024	0	+	0	0	87	91	0.0
CP008925.1	h6.sal.bam	other	997025	997025	0	+	1	1	88	93	1.0
CP008925.1	h6.sal.bam	other	997026	997026	0	+	2	1	89	93	2.0
CP008925.1	h6.sal.bam	other	997027	997027	0	+	1	3	90	94	1.0
CP008925.1	h6.sal.bam	other	997028	997028	0	+	0	1	90	91	0.0
CP008925.1	h6.sal.bam	other	997029	997029	0	+	0	0	89	92	0.0
CP008925.1	h6.sal.bam	other	997030	997030	0	+	0	0	84	92	0.0
CP008925.1	h6.sal.bam	other	997031	997031	0	+	1	0	83	94	1.0
CP008925.1	h6.sal.bam	other	997032	997032	0	+	1	2	80	96	1.0
CP008925.1	h6.sal.bam	other	997033	997033	0	+	2	1	83	97	2.0
CP008925.1	h6.sal.bam	other	997034	997034	0	+	0	0	83	97	0.0
CP008925.1	h6.sal.bam	other	997035	997035	0	+	3	1	79	99	3.0
CP008925.1	h6.sal.bam	other	997036	997036	0	+	2	0	81	98	2.0
CP008925.1	h6.sal.bam	other	997037	997037	0	+	0	1	81	99	0.0
CP008925.1	h6.sal.bam	other	997038	997038	0	+	0	2	81	99	0.0
CP008925.1	h6.sal.bam	other	997039	997039	0	+	1	0	81	97	1.0
CP008925.1	h6.sal.bam	other	997040	997040	0	+	0	2	81	97	0.0
CP008925.1	h6.sal.bam	other	997041	997041	0	+	0	1	81	96	0.0
CP008925.1	h6.sal.bam	other	997042	997042	0	+	3	0	80	97	3.0
CP008925.1	h6.sal.bam	other	997043	997043	0	+	3	1	80	97	3.0
CP008925.1	h6.sal.bam	other	997044	997044	0	+	1	3	80	96	1.0
CP008925.1	h6.sal.bam	other	997045	997045	0	+	0	1	79	101	0.0
CP008925.1	h6.sal.bam	other	997046	997046	0	+	4	3	82	102	4.0
CP008925.1	h6.sal.bam	other	997047	997047	0	+	1	1	83	101	1.0
CP008925.1	h6.sal.bam	other	997048	997048	0	+	3	2	86	100	3.0
CP008925.1	h6.sal.bam	other	997049	997049	0	+	2	0	87	100	2.0
CP008925.1	h6.sal.bam	other	997050	997050	0	+	1	0	88	100	1.0
CP008925.1	h6.sal.bam	other	997051	997051	0	+	1	0	88	100	1.0
CP008925.1	h6.sal.bam	other	997052	997052	0	+	1	0	88	100	1.0
CP008925.1	h6.sal.bam	other	997053	997053	0	+	0	1	88	103	0.0
CP008925.1	h6.sal.bam	other	997054	997054	0	+	0	2	86	105	0.0
CP008925.1	h6.sal.bam	other	997055	997055	0	+	1	0	87	105	1.0
CP008925.1	h6.sal.bam	other	997056	997056	0	+	6	0	93	106	6.0
CP008925.1	h6.sal.bam	other	997057	997057	0	+	1	1	92	106	1.0
CP008925.1	h6.sal.bam	other	997058	997058	0	+	0	2	91	106	0.0
CP008925.1	h6.sal.bam	other	997059	997059	0	+	2	1	92	105	2.0
CP008925.1	h6.sal.bam	other	997060	997060	0	+	0	1	89	112	0.0
CP008925.1	h6.sal.bam	other	997061	997061	0	+	0	1	87	112	0.0
CP008925.1	h6.sal.bam	other	997062	997062	0	+	0	2	85	113	0.0
CP008925.1	h6.sal.bam	other	997063	997063	0	+	1	0	84	111	1.0
CP008925.1	h6.sal.bam	other	997064	997064	0	+	1	0	84	112	1.0
CP008925.1	h6.sal.bam	other	997065	997065	0	+	1	2	84	113	1.0
CP008925.1	h6.sal.bam	other	997066	997066	0	+	2	0	86	111	2.0
CP008925.1	h6.sal.bam	other	997067	997067	0	+	0	6	86	112	0.0
CP008925.1	h6.sal.bam	other	997068	997068	0	+	3	2	88	107	3.0
CP008925.1	h6.sal.bam	other	997069	997069	0	+	2	2	89	105	2.0
CP008925.1	h6.sal.bam	other	997070	997070	0	+	4	1	93	104	4.0
CP008925.1	h6.sal.bam	other	997071	997071	0	+	4	2	97	103	4.0
CP008925.1	h6.sal.bam	other	997072	997072	0	+	1	1	93	101	1.0
CP008925.1	h6.sal.bam	other	997073	997073	0	+	1	1	94	105	1.0
CP008925.1	h6.sal.bam	other	997074	997074	0	+	2	0	94	106	2.0
CP008925.1	h6.sal.bam	other	997075	997075	0	+	1	2	93	106	1.0
CP008925.1	h6.sal.bam	other	997076	997076	0	+	1	4	94	106	1.0
CP008925.1	h6.sal.bam	other	997077	997077	0	+	3	2	96	102	3.0
CP008925.1	h6.sal.bam	other	997078	997078	0	+	3	0	96	100	3.0
CP008925.1	h6.sal.bam	other	997079	997079	0	+	1	3	94	100	1.0
CP008925.1	h6.sal.bam	other	997080	997080	0	+	1	0	95	97	1.0
CP008925.1	h6.sal.bam	GTTC	997081	997081	997089	+	3	6	97	97	3.0
CP008925.1	h6.sal.bam	other	997082	997082	0	+	0	0	97	91	0.0
CP008925.1	h6.sal.bam	GTTC	997083	997083	997089	+	9	2	105	97	9.0
CP008925.1	h6.sal.bam	other	997084	997084	0	+	1	2	103	99	1.0
CP008925.1	h6.sal.bam	other	997085	997085	0	+	1	2	104	99	1.0
CP008925.1	h6.sal.bam	other	997086	997086	0	+	2	0	106	101	2.0
CP008925.1	h6.sal.bam	other	997087	997087	0	+	0	0	105	103	0.0
CP008925.1	h6.sal.bam	other	997088	997088	0	+	3	2	107	103	3.0
CP008925.1	h6.sal.bam	other	997089	997089	0	+	2	0	109	102	2.0
CP008925.1	h6.sal.bam	other	997090	997090	0	+	2	0	110	102	2.0
CP008925.1	h6.sal.bam	other	997091	997091	0	+	2	0	109	103	2.0
CP008925.1	h6.sal.bam	other	997092	997092	0	+	0	2	109	104	0.0
CP008925.1	h6.sal.bam	other	997093	997093	0	+	4	2	113	102	4.0
CP008925.1	h6.sal.bam	other	997094	997094	0	+	3	0	115	100	3.0
CP008925.1	h6.sal.bam	other	997095	997095	0	+	1	2	115	102	1.0
CP008925.1	h6.sal.bam	other	997096	997096	0	+	2	1	114	100	2.0
CP008925.1	h6.sal.bam	other	997097	997097	0	+	1	0	114	99	1.0
CP008925.1	h6.sal.bam	GTTC	997098	997098	997089	+	2	4	114	101	2.0
CP008925.1	h6.sal.bam	other	997099	997099	0	+	2	2	116	99	2.0
CP008925.1	h6.sal.bam	GTTC	997100	997100	997089	+	3	1	118	97	3.0
CP008925.1	h6.sal.bam	other	997101	997101	0	+	1	2	117	97	1.0
CP008925.1	h6.sal.bam	other	997102	997102	0	+	1	2	117	97	1.0
CP008925.1	h6.sal.bam	other	997103	997103	0	+	3	0	120	96	3.0
CP008925.1	h6.sal.bam	other	997104	997104	0	+	0	2	120	95	0.0
CP008925.1	h6.sal.bam	other	997105	997105	0	+	3	0	123	96	3.0
CP008925.1	h6.sal.bam	other	997106	997106	0	+	1	3	123	97	1.0
CP008925.1	h6.sal.bam	other	997107	997107	0	+	0	3	122	94	0.0
CP008925.1	h6.sal.bam	other	997108	997108	0	+	0	1	117	92	0.0
CP008925.1	h6.sal.bam	other	997109	997109	0	+	0	2	117	91	0.0
CP008925.1	h6.sal.bam	other	997110	997110	0	+	0	0	117	91	0.0
CP008925.1	h6.sal.bam	other	997111	997111	0	+	1	1	116	92	1.0
CP008925.1	h6.sal.bam	other	997112	997112	0	+	1	1	117	92	1.0
CP008925.1	h6.sal.bam	other	997113	997113	0	+	3	0	119	92	3.0
CP008925.1	h6.sal.bam	other	997114	997114	0	+	0	1	119	92	0.0
CP008925.1	h6.sal.bam	other	997115	997115	0	+	1	1	120	97	1.0
CP008925.1	h6.sal.bam	other	997116	997116	0	+	1	1	118	98	1.0
CP008925.1	h6.sal.bam	other	997117	997117	0	+	2	2	120	97	2.0
CP008925.1	h6.sal.bam	other	997118	997118	0	+	0	2	116	97	0.0
CP008925.1	h6.sal.bam	other	997119	997119	0	+	0	3	115	95	0.0
CP008925.1	h6.sal.bam	other	997120	997120	0	+	1	3	116	96	1.0
CP008925.1	h6.sal.bam	other	997121	997121	0	+	1	1	113	93	1.0
CP008925.1	h6.sal.bam	other	997122	997122	0	+	0	0	112	92	0.0
CP008925.1	h6.sal.bam	other	997123	997123	0	+	2	2	111	94	2.0
CP008925.1	h6.sal.bam	other	997124	997124	0	+	2	0	111	92	2.0
CP008925.1	h6.sal.bam	other	997125	997125	0	+	0	0	110	94	0.0
CP008925.1	h6.sal.bam	other	997126	997126	0	+	3	3	113	94	3.0
CP008925.1	h6.sal.bam	other	997127	997127	0	+	2	3	114	93	2.0
CP008925.1	h6.sal.bam	other	997128	997128	0	+	1	0	115	92	1.0
CP008925.1	h6.sal.bam	other	997129	997129	0	+	2	2	116	95	2.0
CP008925.1	h6.sal.bam	other	997130	997130	0	+	0	1	115	93	0.0
CP008925.1	h6.sal.bam	other	997131	997131	0	+	5	1	114	95	5.0
CP008925.1	h6.sal.bam	other	997132	997132	0	+	2	0	115	96	2.0
CP008925.1	h6.sal.bam	other	997133	997133	0	+	0	1	113	98	0.0
CP008925.1	h6.sal.bam	other	997134	997134	0	+	0	8	113	98	0.0
CP008925.1	h6.sal.bam	other	997135	997135	0	+	0	1	113	91	0.0
CP008925.1	h6.sal.bam	other	997136	997136	0	+	1	2	114	91	1.0
CP008925.1	h6.sal.bam	other	997137	997137	0	+	0	0	114	90	0.0
CP008925.1	h6.sal.bam	other	997138	997138	0	+	5	2	118	90	5.0
CP008925.1	h6.sal.bam	other	997139	997139	0	+	0	1	117	89	0.0
CP008925.1	h6.sal.bam	other	997140	997140	0	+	3	0	119	90	3.0
CP008925.1	h6.sal.bam	other	997141	997141	0	+	3	1	120	90	3.0
CP008925.1	h6.sal.bam	other	997142	997142	0	+	4	2	124	89	4.0
CP008925.1	h6.sal.bam	other	997143	997143	0	+	2	0	123	90	2.0
CP008925.1	h6.sal.bam	other	997144	997144	0	+	1	1	118	93	1.0
CP008925.1	h6.sal.bam	other	997145	997145	0	+	3	2	121	91	3.0
CP008925.1	h6.sal.bam	other	997146	997146	0	+	2	2	119	90	2.0
CP008925.1	h6.sal.bam	other	997147	997147	0	+	0	1	117	89	0.0
CP008925.1	h6.sal.bam	other	997148	997148	0	+	3	1	117	89	3.0
CP008925.1	h6.sal.bam	other	997149	997149	0	+	0	1	117	90	0.0
CP008925.1	h6.sal.bam	other	997150	997150	0	+	3	0	120	90	3.0
CP008925.1	h6.sal.bam	other	997151	997151	0	+	0	0	119	91	0.0
CP008925.1	h6.sal.bam	other	997152	997152	0	+	1	2	114	98	1.0
CP008925.1	h6.sal.bam	other	997153	997153	0	+	1	1	113	98	1.0
CP008925.1	h6.sal.bam	other	997154	997154	0	+	0	0	113	98	0.0
CP008925.1	h6.sal.bam	other	997155	997155	0	+	2	0	115	98	2.0
CP008925.1	h6.sal.bam	other	997156	997156	0	+	2	1	113	98	2.0
CP008925.1	h6.sal.bam	other	997157	997157	0	+	0	0	103	101	0.0
CP008925.1	h6.sal.bam	other	997158	997158	0	+	0	7	103	101	0.0
CP008925.1	h6.sal.bam	other	997159	997159	0	+	0	1	102	99	0.0
CP008925.1	h6.sal.bam	other	997160	997160	0	+	1	4	103	100	1.0
CP008925.1	h6.sal.bam	other	997161	997161	0	+	1	2	102	98	1.0
CP008925.1	h6.sal.bam	other	997162	997162	0	+	2	0	104	96	2.0
CP008925.1	h6.sal.bam	other	997163	997163	0	+	0	1	102	103	0.0
CP008925.1	h6.sal.bam	other	997164	997164	0	+	4	1	103	102	4.0
CP008925.1	h6.sal.bam	other	997165	997165	0	+	1	0	101	102	1.0
CP008925.1	h6.sal.bam	other	997166	997166	0	+	1	1	94	102	1.0
CP008925.1	h6.sal.bam	other	997167	997167	0	+	0	0	93	101	0.0
CP008925.1	h6.sal.bam	other	997168	997168	0	+	3	0	93	104	3.0
CP008925.1	h6.sal.bam	other	997169	997169	0	+	0	2	93	104	0.0
CP008925.1	h6.sal.bam	other	997170	997170	0	+	1	2	93	104	1.0
CP008925.1	h6.sal.bam	other	997171	997171	0	+	1	0	94	102	1.0
CP008925.1	h6.sal.bam	other	997172	997172	0	+	0	2	90	102	0.0
CP008925.1	h6.sal.bam	other	997173	997173	0	+	1	0	88	101	1.0
CP008925.1	h6.sal.bam	other	997174	997174	0	+	2	0	89	101	2.0
CP008925.1	h6.sal.bam	other	997175	997175	0	+	1	1	89	104	1.0
CP008925.1	h6.sal.bam	other	997176	997176	0	+	2	2	91	104	2.0
CP008925.1	h6.sal.bam	other	997177	997177	0	+	0	1	91	103	0.0
CP008925.1	h6.sal.bam	other	997178	997178	0	+	0	2	85	102	0.0
CP008925.1	h6.sal.bam	other	997179	997179	0	+	0	1	84	100	0.0
CP008925.1	h6.sal.bam	other	997180	997180	0	+	2	0	85	101	2.0
CP008925.1	h6.sal.bam	other	997181	997181	0	+	0	0	85	104	0.0
CP008925.1	h6.sal.bam	other	997182	997182	0	+	3	1	88	104	3.0
CP008925.1	h6.sal.bam	other	997183	997183	0	+	0	1	88	109	0.0
CP008925.1	h6.sal.bam	other	997184	997184	0	+	3	1	91	111	3.0
CP008925.1	h6.sal.bam	other	997185	997185	0	+	0	1	90	110	0.0
CP008925.1	h6.sal.bam	other	997186	997186	0	+	0	2	90	109	0.0
CP008925.1	h6.sal.bam	other	997187	997187	0	+	4	1	91	109	4.0
CP008925.1	h6.sal.bam	GAAC	997188	997188	997196	+	2	5	93	109	2.0
CP008925.1	h6.sal.bam	other	997189	997189	0	+	0	1	93	104	0.0
CP008925.1	h6.sal.bam	GAAC	997190	997190	997196	+	3	2	94	107	3.0
CP008925.1	h6.sal.bam	other	997191	997191	0	+	2	2	96	105	2.0
CP008925.1	h6.sal.bam	other	997192	997192	0	+	0	0	93	104	0.0
CP008925.1	h6.sal.bam	other	997193	997193	0	+	0	3	91	106	0.0
CP008925.1	h6.sal.bam	other	997194	997194	0	+	1	2	92	106	1.0
CP008925.1	h6.sal.bam	other	997195	997195	0	+	2	0	94	105	2.0
CP008925.1	h6.sal.bam	other	997196	997196	0	+	1	0	94	106	1.0
CP008925.1	h6.sal.bam	other	997197	997197	0	+	2	2	94	107	2.0
CP008925.1	h6.sal.bam	other	997198	997198	0	+	0	0	91	108	0.0
CP008925.1	h6.sal.bam	other	997199	997199	0	+	1	2	92	109	1.0
CP008925.1	h6.sal.bam	other	997200	997200	0	+	5	0	93	109	5.0
CP008925.1	h6.sal.bam	other	997201	997201	0	+	1	2	94	109	1.0
CP008925.1	h6.sal.bam	other	997202	997202	0	+	0	2	93	107	0.0
CP008925.1	h6.sal.bam	other	997203	997203	0	+	1	3	93	106	1.0
CP008925.1	h6.sal.bam	other	997204	997204	0	+	0	1	90	105	0.0
CP008925.1	h6.sal.bam	GAAC	997205	997205	997196	+	0	2	83	104	0.0
CP008925.1	h6.sal.bam	other	997206	997206	0	+	0	2	83	102	0.0
CP008925.1	h6.sal.bam	GAAC	997207	997207	997196	+	0	4	83	103	0.0
CP008925.1	h6.sal.bam	other	997208	997208	0	+	0	0	83	99	0.0
CP008925.1	h6.sal.bam	other	997209	997209	0	+	4	0	87	99	4.0
CP008925.1	h6.sal.bam	other	997210	997210	0	+	3	1	90	103	3.0
CP008925.1	h6.sal.bam	other	997211	997211	0	+	1	1	90	102	1.0
CP008925.1	h6.sal.bam	other	997212	997212	0	+	0	0	87	102	0.0
CP008925.1	h6.sal.bam	other	997213	997213	0	+	1	1	88	102	1.0
CP008925.1	h6.sal.bam	other	997214	997214	0	+	0	0	88	103	0.0
CP008925.1	h6.sal.bam	other	997215	997215	0	+	2	0	87	103	2.0
CP008925.1	h6.sal.bam	other	997216	997216	0	+	0	4	85	103	0.0
CP008925.1	h6.sal.bam	other	997217	997217	0	+	2	1	83	102	2.0
CP008925.1	h6.sal.bam	other	997218	997218	0	+	1	3	84	101	1.0
CP008925.1	h6.sal.bam	other	997219	997219	0	+	1	0	85	100	1.0
CP008925.1	h6.sal.bam	other	997220	997220	0	+	1	0	82	100	1.0
CP008925.1	h6.sal.bam	other	997221	997221	0	+	0	1	82	100	0.0
CP008925.1	h6.sal.bam	other	997222	997222	0	+	0	1	82	102	0.0
CP008925.1	h6.sal.bam	other	997223	997223	0	+	0	2	79	101	0.0
CP008925.1	h6.sal.bam	other	997224	997224	0	+	2	1	79	104	2.0
CP008925.1	h6.sal.bam	other	997225	997225	0	+	2	4	80	103	2.0
CP008925.1	h6.sal.bam	other	997226	997226	0	+	0	2	80	99	0.0
CP008925.1	h6.sal.bam	other	997227	997227	0	+	1	2	78	101	1.0
CP008925.1	h6.sal.bam	other	997228	997228	0	+	0	1	78	100	0.0
CP008925.1	h6.sal.bam	other	997229	997229	0	+	0	0	78	99	0.0
CP008925.1	h6.sal.bam	other	997230	997230	0	+	1	2	74	99	1.0
CP008925.1	h6.sal.bam	other	997231	997231	0	+	1	3	75	103	1.0
CP008925.1	h6.sal.bam	other	997232	997232	0	+	0	3	75	100	0.0
CP008925.1	h6.sal.bam	other	997233	997233	0	+	0	2	75	97	0.0
CP008925.1	h6.sal.bam	other	997234	997234	0	+	0	3	75	96	0.0
CP008925.1	h6.sal.bam	other	997235	997235	0	+	0	2	75	96	0.0
CP008925.1	h6.sal.bam	other	997236	997236	0	+	1	4	75	94	1.0
CP008925.1	h6.sal.bam	other	997237	997237	0	+	5	2	77	91	5.0
CP008925.1	h6.sal.bam	other	997238	997238	0	+	3	1	80	90	3.0
CP008925.1	h6.sal.bam	other	997239	997239	0	+	2	1	78	89	2.0
CP008925.1	h6.sal.bam	other	997240	997240	0	+	0	1	77	90	0.0
CP008925.1	h6.sal.bam	other	997241	997241	0	+	0	0	76	89	0.0
CP008925.1	h6.sal.bam	other	997242	997242	0	+	0	0	76	89	0.0
CP008925.1	h6.sal.bam	other	997243	997243	0	+	1	2	74	91	1.0
CP008925.1	h6.sal.bam	other	997244	997244	0	+	3	0	77	90	3.0
CP008925.1	h6.sal.bam	other	997245	997245	0	+	1	0	76	90	1.0
CP008925.1	h6.sal.bam	other	997246	997246	0	+	3	0	79	90	3.0
CP008925.1	h6.sal.bam	other	997247	997247	0	+	3	1	81	95	3.0
CP008925.1	h6.sal.bam	other	997248	997248	0	+	0	3	81	94	0.0
CP008925.1	h6.sal.bam	other	997249	997249	0	+	1	1	80	92	1.0
CP008925.1	h6.sal.bam	other	997250	997250	0	+	1	1	80	94	1.0
CP008925.1	h6.sal.bam	other	997251	997251	0	+	0	0	78	93	0.0
CP008925.1	h6.sal.bam	other	997252	997252	0	+	0	2	78	95	0.0
CP008925.1	h6.sal.bam	other	997253	997253	0	+	0	0	78	95	0.0
CP008925.1	h6.sal.bam	other	997254	997254	0	+	4	0	80	100	4.0
CP008925.1	h6.sal.bam	other	997255	997255	0	+	1	3	81	100	1.0
CP008925.1	h6.sal.bam	other	997256	997256	0	+	2	5	83	97	2.0
CP008925.1	h6.sal.bam	other	997257	997257	0	+	0	1	81	93	0.0
CP008925.1	h6.sal.bam	other	997258	997258	0	+	1	3	82	99	1.0
CP008925.1	h6.sal.bam	other	997259	997259	0	+	4	0	83	96	4.0
CP008925.1	h6.sal.bam	other	997260	997260	0	+	0	0	83	96	0.0
CP008925.1	h6.sal.bam	other	997261	997261	0	+	1	2	84	98	1.0
CP008925.1	h6.sal.bam	other	997262	997262	0	+	1	1	81	97	1.0
CP008925.1	h6.sal.bam	other	997263	997263	0	+	2	1	81	99	2.0
CP008925.1	h6.sal.bam	other	997264	997264	0	+	2	3	83	98	2.0
CP008925.1	h6.sal.bam	other	997265	997265	0	+	1	1	82	95	1.0
CP008925.1	h6.sal.bam	other	997266	997266	0	+	2	0	82	98	2.0
CP008925.1	h6.sal.bam	other	997267	997267	0	+	0	2	82	98	0.0
CP008925.1	h6.sal.bam	other	997268	997268	0	+	0	3	82	96	0.0
CP008925.1	h6.sal.bam	other	997269	997269	0	+	3	2	83	102	3.0
CP008925.1	h6.sal.bam	other	997270	997270	0	+	3	0	83	100	3.0
CP008925.1	h6.sal.bam	other	997271	997271	0	+	0	1	83	100	0.0
CP008925.1	h6.sal.bam	other	997272	997272	0	+	1	3	82	99	1.0
CP008925.1	h6.sal.bam	other	997273	997273	0	+	1	1	83	115	1.0
CP008925.1	h6.sal.bam	other	997274	997274	0	+	2	2	84	114	2.0
CP008925.1	h6.sal.bam	other	997275	997275	0	+	4	0	83	112	4.0
CP008925.1	h6.sal.bam	other	997276	997276	0	+	3	1	86	116	3.0
CP008925.1	h6.sal.bam	other	997277	997277	0	+	2	1	88	116	2.0
CP008925.1	h6.sal.bam	other	997278	997278	0	+	0	1	87	116	0.0
CP008925.1	h6.sal.bam	other	997279	997279	0	+	3	0	90	116	3.0
CP008925.1	h6.sal.bam	other	997280	997280	0	+	1	3	91	116	1.0
CP008925.1	h6.sal.bam	other	997281	997281	0	+	0	0	91	113	0.0
CP008925.1	h6.sal.bam	other	997282	997282	0	+	1	2	92	114	1.0
CP008925.1	h6.sal.bam	other	997283	997283	0	+	1	2	92	113	1.0
CP008925.1	h6.sal.bam	other	997284	997284	0	+	0	0	86	112	0.0
CP008925.1	h6.sal.bam	other	997285	997285	0	+	1	1	87	113	1.0
CP008925.1	h6.sal.bam	other	997286	997286	0	+	0	0	86	113	0.0
CP008925.1	h6.sal.bam	other	997287	997287	0	+	1	0	87	113	1.0
CP008925.1	h6.sal.bam	other	997288	997288	0	+	1	2	87	116	1.0
CP008925.1	h6.sal.bam	other	997289	997289	0	+	1	0	86	132	1.0
CP008925.1	h6.sal.bam	other	997290	997290	0	+	1	1	87	134	1.0
CP008925.1	h6.sal.bam	other	997291	997291	0	+	4	2	91	133	4.0
CP008925.1	h6.sal.bam	other	997292	997292	0	+	1	2	90	131	1.0
CP008925.1	h6.sal.bam	other	997293	997293	0	+	2	0	91	130	2.0
CP008925.1	h6.sal.bam	other	997294	997294	0	+	0	0	89	131	0.0
CP008925.1	h6.sal.bam	other	997295	997295	0	+	5	3	94	133	5.0
CP008925.1	h6.sal.bam	other	997296	997296	0	+	2	0	96	133	2.0
CP008925.1	h6.sal.bam	other	997297	997297	0	+	1	2	97	133	1.0
CP008925.1	h6.sal.bam	other	997298	997298	0	+	1	3	98	131	1.0
CP008925.1	h6.sal.bam	other	997299	997299	0	+	0	1	96	129	0.0
CP008925.1	h6.sal.bam	other	997300	997300	0	+	2	3	96	130	2.0
CP008925.1	h6.sal.bam	other	997301	997301	0	+	0	1	95	127	0.0
CP008925.1	h6.sal.bam	other	997302	997302	0	+	0	1	94	126	0.0
CP008925.1	h6.sal.bam	other	997303	997303	0	+	3	1	97	132	3.0
CP008925.1	h6.sal.bam	other	997304	997304	0	+	0	5	96	133	0.0
CP008925.1	h6.sal.bam	other	997305	997305	0	+	4	0	99	129	4.0
CP008925.1	h6.sal.bam	other	997306	997306	0	+	2	1	101	130	2.0
CP008925.1	h6.sal.bam	other	997307	997307	0	+	0	1	101	129	0.0
CP008925.1	h6.sal.bam	other	997308	997308	0	+	1	0	102	128	1.0
CP008925.1	h6.sal.bam	other	997309	997309	0	+	0	2	102	128	0.0
CP008925.1	h6.sal.bam	other	997310	997310	0	+	3	1	105	126	3.0
CP008925.1	h6.sal.bam	other	997311	997311	0	+	0	0	104	125	0.0
CP008925.1	h6.sal.bam	other	997312	997312	0	+	1	1	100	125	1.0
CP008925.1	h6.sal.bam	other	997313	997313	0	+	0	2	97	124	0.0
CP008925.1	h6.sal.bam	other	997314	997314	0	+	0	0	95	124	0.0
CP008925.1	h6.sal.bam	other	997315	997315	0	+	0	0	95	124	0.0
CP008925.1	h6.sal.bam	other	997316	997316	0	+	1	2	96	124	1.0
CP008925.1	h6.sal.bam	other	997317	997317	0	+	0	1	96	124	0.0
CP008925.1	h6.sal.bam	other	997318	997318	0	+	1	0	95	124	1.0
CP008925.1	h6.sal.bam	other	997319	997319	0	+	2	0	95	125	2.0
CP008925.1	h6.sal.bam	other	997320	997320	0	+	1	2	95	125	1.0
CP008925.1	h6.sal.bam	other	997321	997321	0	+	2	3	92	124	2.0
CP008925.1	h6.sal.bam	other	997322	997322	0	+	2	1	94	121	2.0
CP008925.1	h6.sal.bam	other	997323	997323	0	+	1	1	95	123	1.0
CP008925.1	h6.sal.bam	other	997324	997324	0	+	2	2	95	123	2.0
CP008925.1	h6.sal.bam	other	997325	997325	0	+	2	2	96	123	2.0
CP008925.1	h6.sal.bam	other	997326	997326	0	+	4	2	100	123	4.0
CP008925.1	h6.sal.bam	other	997327	997327	0	+	0	5	100	121	0.0
CP008925.1	h6.sal.bam	other	997328	997328	0	+	2	5	98	116	2.0
CP008925.1	h6.sal.bam	other	997329	997329	0	+	0	0	97	112	0.0
CP008925.1	h6.sal.bam	other	997330	997330	0	+	2	2	99	112	2.0
CP008925.1	h6.sal.bam	other	997331	997331	0	+	2	1	99	110	2.0
CP008925.1	h6.sal.bam	other	997332	997332	0	+	1	0	99	109	1.0
CP008925.1	h6.sal.bam	other	997333	997333	0	+	1	1	99	111	1.0
CP008925.1	h6.sal.bam	other	997334	997334	0	+	2	0	97	111	2.0
CP008925.1	h6.sal.bam	other	997335	997335	0	+	0	1	96	113	0.0
CP008925.1	h6.sal.bam	other	997336	997336	0	+	0	3	93	114	0.0
CP008925.1	h6.sal.bam	other	997337	997337	0	+	1	2	94	115	1.0
CP008925.1	h6.sal.bam	other	997338	997338	0	+	3	0	97	113	3.0
CP008925.1	h6.sal.bam	other	997339	997339	0	+	1	2	95	115	1.0
CP008925.1	h6.sal.bam	other	997340	997340	0	+	0	4	95	114	0.0
CP008925.1	h6.sal.bam	other	997341	997341	0	+	0	2	93	111	0.0
CP008925.1	h6.sal.bam	other	997342	997342	0	+	0	1	93	110	0.0
CP008925.1	h6.sal.bam	other	997343	997343	0	+	0	2	93	110	0.0
CP008925.1	h6.sal.bam	other	997344	997344	0	+	1	0	89	109	1.0
CP008925.1	h6.sal.bam	other	997345	997345	0	+	3	0	92	110	3.0
CP008925.1	h6.sal.bam	GTTC	997346	997346	997354	+	3	17	95	110	3.0
CP008925.1	h6.sal.bam	other	997347	997347	0	+	1	2	94	94	1.0
CP008925.1	h6.sal.bam	GTTC	997348	997348	997354	+	14	2	106	95	14.0
CP008925.1	h6.sal.bam	other	997349	997349	0	+	1	2	107	93	1.0
CP008925.1	h6.sal.bam	other	997350	997350	0	+	0	1	103	93	0.0
CP008925.1	h6.sal.bam	other	997351	997351	0	+	0	1	100	94	0.0
CP008925.1	h6.sal.bam	other	997352	997352	0	+	0	1	98	95	0.0
CP008925.1	h6.sal.bam	other	997353	997353	0	+	2	0	96	95	2.0
CP008925.1	h6.sal.bam	other	997354	997354	0	+	0	0	96	98	0.0
CP008925.1	h6.sal.bam	other	997355	997355	0	+	0	1	96	98	0.0
CP008925.1	h6.sal.bam	other	997356	997356	0	+	1	1	97	100	1.0
CP008925.1	h6.sal.bam	other	997357	997357	0	+	1	0	97	99	1.0
CP008925.1	h6.sal.bam	other	997358	997358	0	+	1	1	97	99	1.0
CP008925.1	h6.sal.bam	other	997359	997359	0	+	2	1	99	99	2.0
CP008925.1	h6.sal.bam	other	997360	997360	0	+	1	1	99	102	1.0
CP008925.1	h6.sal.bam	other	997361	997361	0	+	1	3	100	101	1.0
CP008925.1	h6.sal.bam	other	997362	997362	0	+	0	4	99	100	0.0
CP008925.1	h6.sal.bam	GTTC	997363	997363	997354	+	1	14	99	98	1.0
CP008925.1	h6.sal.bam	other	997364	997364	0	+	1	2	99	84	1.0
CP008925.1	h6.sal.bam	GTTC	997365	997365	997354	+	6	0	104	86	6.0
CP008925.1	h6.sal.bam	other	997366	997366	0	+	1	0	101	90	1.0
CP008925.1	h6.sal.bam	other	997367	997367	0	+	0	1	100	93	0.0
CP008925.1	h6.sal.bam	other	997368	997368	0	+	2	1	100	92	2.0
CP008925.1	h6.sal.bam	other	997369	997369	0	+	1	2	100	92	1.0
CP008925.1	h6.sal.bam	other	997370	997370	0	+	1	3	98	92	1.0
CP008925.1	h6.sal.bam	other	997371	997371	0	+	1	1	97	90	1.0
CP008925.1	h6.sal.bam	other	997372	997372	0	+	2	0	98	89	2.0
CP008925.1	h6.sal.bam	other	997373	997373	0	+	0	1	95	90	0.0
CP008925.1	h6.sal.bam	other	997374	997374	0	+	5	1	98	93	5.0
CP008925.1	h6.sal.bam	other	997375	997375	0	+	1	2	99	92	1.0
CP008925.1	h6.sal.bam	other	997376	997376	0	+	0	1	96	91	0.0
CP008925.1	h6.sal.bam	other	997377	997377	0	+	2	4	98	92	2.0
CP008925.1	h6.sal.bam	other	997378	997378	0	+	2	2	100	91	2.0
CP008925.1	h6.sal.bam	other	997379	997379	0	+	1	1	95	90	1.0
CP008925.1	h6.sal.bam	other	997380	997380	0	+	4	1	99	91	4.0
CP008925.1	h6.sal.bam	other	997381	997381	0	+	1	0	100	90	1.0
CP008925.1	h6.sal.bam	other	997382	997382	0	+	3	0	103	92	3.0
CP008925.1	h6.sal.bam	other	997383	997383	0	+	1	0	102	92	1.0
CP008925.1	h6.sal.bam	other	997384	997384	0	+	1	0	102	94	1.0
CP008925.1	h6.sal.bam	other	997385	997385	0	+	5	0	107	97	5.0
CP008925.1	h6.sal.bam	other	997386	997386	0	+	2	0	109	97	2.0
CP008925.1	h6.sal.bam	other	997387	997387	0	+	1	0	109	97	1.0
CP008925.1	h6.sal.bam	other	997388	997388	0	+	1	2	110	97	1.0
CP008925.1	h6.sal.bam	other	997389	997389	0	+	1	1	111	95	1.0
CP008925.1	h6.sal.bam	other	997390	997390	0	+	0	1	111	94	0.0
CP008925.1	h6.sal.bam	other	997391	997391	0	+	0	1	110	100	0.0
CP008925.1	h6.sal.bam	other	997392	997392	0	+	2	1	112	101	2.0
CP008925.1	h6.sal.bam	other	997393	997393	0	+	0	0	109	102	0.0
CP008925.1	h6.sal.bam	other	997394	997394	0	+	1	1	109	105	1.0
CP008925.1	h6.sal.bam	other	997395	997395	0	+	1	0	108	105	1.0
CP008925.1	h6.sal.bam	other	997396	997396	0	+	1	3	109	105	1.0
CP008925.1	h6.sal.bam	other	997397	997397	0	+	1	1	108	102	1.0
CP008925.1	h6.sal.bam	other	997398	997398	0	+	0	1	107	102	0.0
CP008925.1	h6.sal.bam	GAAC	997399	997399	997407	+	0	1	105	101	0.0
CP008925.1	h6.sal.bam	other	997400	997400	0	+	2	2	105	100	2.0
CP008925.1	h6.sal.bam	GAAC	997401	997401	997407	+	2	0	103	102	2.0
CP008925.1	h6.sal.bam	other	997402	997402	0	+	3	0	104	103	3.0
CP008925.1	h6.sal.bam	other	997403	997403	0	+	1	1	103	104	1.0
CP008925.1	h6.sal.bam	other	997404	997404	0	+	1	0	104	104	1.0
CP008925.1	h6.sal.bam	other	997405	997405	0	+	0	0	104	104	0.0
CP008925.1	h6.sal.bam	other	997406	997406	0	+	2	2	104	104	2.0
CP008925.1	h6.sal.bam	other	997407	997407	0	+	1	1	104	110	1.0
CP008925.1	h6.sal.bam	other	997408	997408	0	+	2	0	103	110	2.0
CP008925.1	h6.sal.bam	other	997409	997409	0	+	0	2	103	111	0.0
CP008925.1	h6.sal.bam	other	997410	997410	0	+	2	2	105	109	2.0
CP008925.1	h6.sal.bam	other	997411	997411	0	+	2	4	107	108	2.0
CP008925.1	h6.sal.bam	other	997412	997412	0	+	4	0	109	104	4.0
CP008925.1	h6.sal.bam	other	997413	997413	0	+	2	3	109	106	2.0
CP008925.1	h6.sal.bam	other	997414	997414	0	+	1	0	109	108	1.0
CP008925.1	h6.sal.bam	other	997415	997415	0	+	1	1	110	111	1.0
CP008925.1	h6.sal.bam	GAAC	997416	997416	997407	+	3	1	113	112	3.0
CP008925.1	h6.sal.bam	other	997417	997417	0	+	1	1	114	111	1.0
CP008925.1	h6.sal.bam	GAAC	997418	997418	997407	+	4	1	117	117	4.0
CP008925.1	h6.sal.bam	other	997419	997419	0	+	3	1	117	118	3.0
CP008925.1	h6.sal.bam	other	997420	997420	0	+	2	1	119	117	2.0
CP008925.1	h6.sal.bam	other	997421	997421	0	+	0	0	111	118	0.0
CP008925.1	h6.sal.bam	other	997422	997422	0	+	3	3	113	118	3.0
CP008925.1	h6.sal.bam	other	997423	997423	0	+	2	0	106	117	2.0
CP008925.1	h6.sal.bam	other	997424	997424	0	+	0	2	106	118	0.0
CP008925.1	h6.sal.bam	other	997425	997425	0	+	2	2	108	117	2.0
CP008925.1	h6.sal.bam	other	997426	997426	0	+	1	2	109	117	1.0
CP008925.1	h6.sal.bam	other	997427	997427	0	+	1	1	108	117	1.0
CP008925.1	h6.sal.bam	other	997428	997428	0	+	2	3	110	116	2.0
CP008925.1	h6.sal.bam	other	997429	997429	0	+	1	3	111	113	1.0
CP008925.1	h6.sal.bam	other	997430	997430	0	+	3	1	113	114	3.0
CP008925.1	h6.sal.bam	other	997431	997431	0	+	1	0	114	113	1.0
CP008925.1	h6.sal.bam	other	997432	997432	0	+	0	0	113	116	0.0
CP008925.1	h6.sal.bam	other	997433	997433	0	+	1	1	112	117	1.0
CP008925.1	h6.sal.bam	other	997434	997434	0	+	1	3	111	116	1.0
CP008925.1	h6.sal.bam	other	997435	997435	0	+	2	0	112	115	2.0
CP008925.1	h6.sal.bam	other	997436	997436	0	+	1	2	113	117	1.0
CP008925.1	h6.sal.bam	other	997437	997437	0	+	3	2	116	115	3.0
CP008925.1	h6.sal.bam	other	997438	997438	0	+	1	5	115	114	1.0
CP008925.1	h6.sal.bam	other	997439	997439	0	+	0	2	109	111	0.0
CP008925.1	h6.sal.bam	other	997440	997440	0	+	2	2	110	112	2.0
CP008925.1	h6.sal.bam	other	997441	997441	0	+	0	3	110	110	0.0
CP008925.1	h6.sal.bam	other	997442	997442	0	+	4	0	112	108	4.0
CP008925.1	h6.sal.bam	other	997443	997443	0	+	2	1	114	108	2.0
CP008925.1	h6.sal.bam	other	997444	997444	0	+	0	2	112	110	0.0
CP008925.1	h6.sal.bam	other	997445	997445	0	+	1	1	112	109	1.0
CP008925.1	h6.sal.bam	other	997446	997446	0	+	3	2	113	109	3.0
CP008925.1	h6.sal.bam	other	997447	997447	0	+	1	4	114	107	1.0
CP008925.1	h6.sal.bam	other	997448	997448	0	+	1	0	109	104	1.0
CP008925.1	h6.sal.bam	other	997449	997449	0	+	1	0	110	104	1.0
CP008925.1	h6.sal.bam	other	997450	997450	0	+	0	1	109	107	0.0
CP008925.1	h6.sal.bam	other	997451	997451	0	+	0	2	107	112	0.0
CP008925.1	h6.sal.bam	other	997452	997452	0	+	3	2	110	110	3.0
CP008925.1	h6.sal.bam	other	997453	997453	0	+	1	1	109	110	1.0
CP008925.1	h6.sal.bam	other	997454	997454	0	+	2	2	110	112	2.0
CP008925.1	h6.sal.bam	other	997455	997455	0	+	2	2	108	110	2.0
CP008925.1	h6.sal.bam	other	997456	997456	0	+	2	0	107	110	2.0
CP008925.1	h6.sal.bam	other	997457	997457	0	+	2	0	108	110	2.0
CP008925.1	h6.sal.bam	other	997458	997458	0	+	0	2	108	110	0.0
CP008925.1	h6.sal.bam	other	997459	997459	0	+	1	3	108	110	1.0
CP008925.1	h6.sal.bam	other	997460	997460	0	+	3	0	106	107	3.0
CP008925.1	h6.sal.bam	other	997461	997461	0	+	1	2	105	107	1.0
CP008925.1	h6.sal.bam	other	997462	997462	0	+	0	1	104	110	0.0
CP008925.1	h6.sal.bam	other	997463	997463	0	+	4	4	106	115	4.0
CP008925.1	h6.sal.bam	other	997464	997464	0	+	2	0	108	111	2.0
CP008925.1	h6.sal.bam	other	997465	997465	0	+	0	0	108	113	0.0
CP008925.1	h6.sal.bam	other	997466	997466	0	+	1	2	109	113	1.0
CP008925.1	h6.sal.bam	other	997467	997467	0	+	0	2	107	113	0.0
CP008925.1	h6.sal.bam	other	997468	997468	0	+	1	3	108	111	1.0
CP008925.1	h6.sal.bam	other	997469	997469	0	+	1	1	107	110	1.0
CP008925.1	h6.sal.bam	other	997470	997470	0	+	1	1	106	111	1.0
CP008925.1	h6.sal.bam	other	997471	997471	0	+	3	0	109	110	3.0
CP008925.1	h6.sal.bam	other	997472	997472	0	+	1	1	110	110	1.0
CP008925.1	h6.sal.bam	other	997473	997473	0	+	2	2	111	111	2.0
CP008925.1	h6.sal.bam	other	997474	997474	0	+	1	0	112	112	1.0
CP008925.1	h6.sal.bam	other	997475	997475	0	+	2	1	112	116	2.0
CP008925.1	h6.sal.bam	other	997476	997476	0	+	3	1	110	116	3.0
CP008925.1	h6.sal.bam	other	997477	997477	0	+	0	1	110	115	0.0
CP008925.1	h6.sal.bam	other	997478	997478	0	+	2	1	111	115	2.0
CP008925.1	h6.sal.bam	other	997479	997479	0	+	2	2	112	116	2.0
CP008925.1	h6.sal.bam	other	997480	997480	0	+	4	6	115	115	4.0
CP008925.1	h6.sal.bam	other	997481	997481	0	+	0	0	113	109	0.0
CP008925.1	h6.sal.bam	other	997482	997482	0	+	1	1	113	109	1.0
CP008925.1	h6.sal.bam	other	997483	997483	0	+	2	0	114	110	2.0
CP008925.1	h6.sal.bam	other	997484	997484	0	+	4	0	117	110	4.0
CP008925.1	h6.sal.bam	other	997485	997485	0	+	1	1	116	110	1.0
CP008925.1	h6.sal.bam	other	997486	997486	0	+	2	0	116	111	2.0
CP008925.1	h6.sal.bam	other	997487	997487	0	+	2	2	113	114	2.0
CP008925.1	h6.sal.bam	other	997488	997488	0	+	2	5	113	113	2.0
CP008925.1	h6.sal.bam	other	997489	997489	0	+	0	3	112	109	0.0
CP008925.1	h6.sal.bam	other	997490	997490	0	+	1	2	113	106	1.0
CP008925.1	h6.sal.bam	other	997491	997491	0	+	0	0	110	105	0.0
CP008925.1	h6.sal.bam	other	997492	997492	0	+	1	7	111	108	1.0
CP008925.1	h6.sal.bam	other	997493	997493	0	+	0	3	107	104	0.0
CP008925.1	h6.sal.bam	other	997494	997494	0	+	0	0	103	101	0.0
CP008925.1	h6.sal.bam	other	997495	997495	0	+	2	2	104	101	2.0
CP008925.1	h6.sal.bam	other	997496	997496	0	+	4	2	105	102	4.0
CP008925.1	h6.sal.bam	other	997497	997497	0	+	1	0	106	101	1.0
CP008925.1	h6.sal.bam	other	997498	997498	0	+	0	0	104	102	0.0
CP008925.1	h6.sal.bam	other	997499	997499	0	+	0	1	104	103	0.0
CP008925.1	h6.sal.bam	other	997500	997500	0	+	1	2	104	108	1.0
CP008925.1	h6.sal.bam	other	997501	997501	0	+	1	2	103	109	1.0
CP008925.1	h6.sal.bam	other	997502	997502	0	+	2	0	103	110	2.0
CP008925.1	h6.sal.bam	other	997503	997503	0	+	2	2	105	110	2.0
CP008925.1	h6.sal.bam	other	997504	997504	0	+	3	3	107	108	3.0
CP008925.1	h6.sal.bam	other	997505	997505	0	+	1	3	105	105	1.0
CP008925.1	h6.sal.bam	other	997506	997506	0	+	2	0	105	102	2.0
CP008925.1	h6.sal.bam	other	997507	997507	0	+	1	0	107	103	1.0
CP008925.1	h6.sal.bam	other	997508	997508	0	+	0	1	106	103	0.0
CP008925.1	h6.sal.bam	other	997509	997509	0	+	2	2	107	103	2.0
CP008925.1	h6.sal.bam	other	997510	997510	0	+	0	1	104	101	0.0
CP008925.1	h6.sal.bam	other	997511	997511	0	+	1	2	104	101	1.0
CP008925.1	h6.sal.bam	other	997512	997512	0	+	2	0	104	104	2.0
CP008925.1	h6.sal.bam	other	997513	997513	0	+	1	1	104	105	1.0
CP008925.1	h6.sal.bam	other	997514	997514	0	+	1	3	103	106	1.0
CP008925.1	h6.sal.bam	other	997515	997515	0	+	2	0	104	105	2.0
CP008925.1	h6.sal.bam	other	997516	997516	0	+	1	1	105	105	1.0
CP008925.1	h6.sal.bam	other	997517	997517	0	+	0	1	100	106	0.0
CP008925.1	h6.sal.bam	other	997518	997518	0	+	1	2	101	105	1.0
CP008925.1	h6.sal.bam	other	997519	997519	0	+	2	1	103	106	2.0
CP008925.1	h6.sal.bam	other	997520	997520	0	+	1	1	102	108	1.0
CP008925.1	h6.sal.bam	other	997521	997521	0	+	0	0	99	111	0.0
CP008925.1	h6.sal.bam	other	997522	997522	0	+	0	1	99	110	0.0
CP008925.1	h6.sal.bam	other	997523	997523	0	+	0	2	98	109	0.0
CP008925.1	h6.sal.bam	other	997524	997524	0	+	0	1	97	109	0.0
CP008925.1	h6.sal.bam	other	997525	997525	0	+	1	7	98	111	1.0
CP008925.1	h6.sal.bam	other	997526	997526	0	+	1	1	99	104	1.0
CP008925.1	h6.sal.bam	other	997527	997527	0	+	1	2	96	104	1.0
CP008925.1	h6.sal.bam	other	997528	997528	0	+	3	0	99	102	3.0
CP008925.1	h6.sal.bam	other	997529	997529	0	+	8	0	105	105	8.0
CP008925.1	h6.sal.bam	other	997530	997530	0	+	0	3	103	105	0.0
CP008925.1	h6.sal.bam	other	997531	997531	0	+	5	0	106	104	5.0
CP008925.1	h6.sal.bam	other	997532	997532	0	+	0	2	104	108	0.0
CP008925.1	h6.sal.bam	other	997533	997533	0	+	3	2	106	108	3.0
CP008925.1	h6.sal.bam	other	997534	997534	0	+	0	1	106	106	0.0
CP008925.1	h6.sal.bam	other	997535	997535	0	+	0	2	103	109	0.0
CP008925.1	h6.sal.bam	other	997536	997536	0	+	2	3	104	109	2.0
CP008925.1	h6.sal.bam	other	997537	997537	0	+	1	3	101	109	1.0
CP008925.1	h6.sal.bam	other	997538	997538	0	+	0	2	99	109	0.0
CP008925.1	h6.sal.bam	other	997539	997539	0	+	1	0	100	107	1.0
CP008925.1	h6.sal.bam	other	997540	997540	0	+	1	2	101	108	1.0
CP008925.1	h6.sal.bam	other	997541	997541	0	+	0	1	100	106	0.0
CP008925.1	h6.sal.bam	other	997542	997542	0	+	1	0	100	106	1.0
CP008925.1	h6.sal.bam	other	997543	997543	0	+	0	1	99	108	0.0
CP008925.1	h6.sal.bam	other	997544	997544	0	+	0	2	98	108	0.0
CP008925.1	h6.sal.bam	other	997545	997545	0	+	3	0	98	111	3.0
CP008925.1	h6.sal.bam	other	997546	997546	0	+	1	2	98	112	1.0
CP008925.1	h6.sal.bam	other	997547	997547	0	+	0	4	98	110	0.0
CP008925.1	h6.sal.bam	other	997548	997548	0	+	0	1	95	108	0.0
CP008925.1	h6.sal.bam	other	997549	997549	0	+	4	4	99	107	4.0
CP008925.1	h6.sal.bam	other	997550	997550	0	+	1	0	97	103	1.0
CP008925.1	h6.sal.bam	other	997551	997551	0	+	3	1	98	105	3.0
CP008925.1	h6.sal.bam	other	997552	997552	0	+	2	1	100	107	2.0
CP008925.1	h6.sal.bam	other	997553	997553	0	+	3	1	99	108	3.0
CP008925.1	h6.sal.bam	other	997554	997554	0	+	2	2	101	109	2.0
CP008925.1	h6.sal.bam	other	997555	997555	0	+	3	0	99	108	3.0
CP008925.1	h6.sal.bam	other	997556	997556	0	+	0	0	99	108	0.0
CP008925.1	h6.sal.bam	other	997557	997557	0	+	1	2	100	108	1.0
CP008925.1	h6.sal.bam	other	997558	997558	0	+	1	2	99	109	1.0
CP008925.1	h6.sal.bam	other	997559	997559	0	+	5	0	100	107	5.0
CP008925.1	h6.sal.bam	other	997560	997560	0	+	2	2	102	107	2.0
CP008925.1	h6.sal.bam	other	997561	997561	0	+	1	1	97	108	1.0
CP008925.1	h6.sal.bam	other	997562	997562	0	+	1	1	98	107	1.0
CP008925.1	h6.sal.bam	other	997563	997563	0	+	0	0	97	110	0.0
CP008925.1	h6.sal.bam	other	997564	997564	0	+	1	0	98	111	1.0
CP008925.1	h6.sal.bam	other	997565	997565	0	+	0	3	97	113	0.0
CP008925.1	h6.sal.bam	other	997566	997566	0	+	4	1	101	112	4.0
CP008925.1	h6.sal.bam	other	997567	997567	0	+	3	3	103	111	3.0
CP008925.1	h6.sal.bam	other	997568	997568	0	+	3	0	106	111	3.0
CP008925.1	h6.sal.bam	other	997569	997569	0	+	5	1	111	112	5.0
CP008925.1	h6.sal.bam	other	997570	997570	0	+	1	2	110	111	1.0
CP008925.1	h6.sal.bam	other	997571	997571	0	+	1	1	107	109	1.0
CP008925.1	h6.sal.bam	other	997572	997572	0	+	1	1	107	108	1.0
CP008925.1	h6.sal.bam	other	997573	997573	0	+	0	6	107	109	0.0
CP008925.1	h6.sal.bam	other	997574	997574	0	+	2	2	109	108	2.0
CP008925.1	h6.sal.bam	other	997575	997575	0	+	4	2	112	107	4.0
CP008925.1	h6.sal.bam	other	997576	997576	0	+	1	3	112	106	1.0
CP008925.1	h6.sal.bam	other	997577	997577	0	+	1	0	111	104	1.0
CP008925.1	h6.sal.bam	other	997578	997578	0	+	1	1	109	106	1.0
CP008925.1	h6.sal.bam	other	997579	997579	0	+	0	0	106	105	0.0
CP008925.1	h6.sal.bam	other	997580	997580	0	+	2	0	106	106	2.0
CP008925.1	h6.sal.bam	other	997581	997581	0	+	0	1	105	106	0.0
CP008925.1	h6.sal.bam	other	997582	997582	0	+	1	0	105	105	1.0
CP008925.1	h6.sal.bam	other	997583	997583	0	+	2	0	107	109	2.0
CP008925.1	h6.sal.bam	other	997584	997584	0	+	0	0	106	112	0.0
CP008925.1	h6.sal.bam	other	997585	997585	0	+	2	0	107	119	2.0
CP008925.1	h6.sal.bam	other	997586	997586	0	+	0	5	107	119	0.0
CP008925.1	h6.sal.bam	other	997587	997587	0	+	2	1	107	114	2.0
CP008925.1	h6.sal.bam	other	997588	997588	0	+	1	2	107	120	1.0
CP008925.1	h6.sal.bam	other	997589	997589	0	+	0	2	106	120	0.0
CP008925.1	h6.sal.bam	other	997590	997590	0	+	5	1	109	118	5.0
CP008925.1	h6.sal.bam	other	997591	997591	0	+	4	1	112	117	4.0
CP008925.1	h6.sal.bam	other	997592	997592	0	+	2	3	114	123	2.0
CP008925.1	h6.sal.bam	other	997593	997593	0	+	0	1	111	122	0.0
CP008925.1	h6.sal.bam	other	997594	997594	0	+	0	2	111	122	0.0
CP008925.1	h6.sal.bam	other	997595	997595	0	+	1	4	111	120	1.0
CP008925.1	h6.sal.bam	other	997596	997596	0	+	4	0	115	116	4.0
CP008925.1	h6.sal.bam	other	997597	997597	0	+	1	0	116	117	1.0
CP008925.1	h6.sal.bam	other	997598	997598	0	+	2	1	118	119	2.0
CP008925.1	h6.sal.bam	other	997599	997599	0	+	2	3	120	118	2.0
CP008925.1	h6.sal.bam	other	997600	997600	0	+	0	1	119	115	0.0
CP008925.1	h6.sal.bam	other	997601	997601	0	+	0	0	118	119	0.0
CP008925.1	h6.sal.bam	other	997602	997602	0	+	4	2	121	119	4.0
CP008925.1	h6.sal.bam	other	997603	997603	0	+	0	2	118	117	0.0
CP008925.1	h6.sal.bam	other	997604	997604	0	+	3	2	113	119	3.0
CP008925.1	h6.sal.bam	other	997605	997605	0	+	4	4	117	118	4.0
CP008925.1	h6.sal.bam	other	997606	997606	0	+	0	0	112	114	0.0
CP008925.1	h6.sal.bam	other	997607	997607	0	+	5	3	116	114	5.0
CP008925.1	h6.sal.bam	other	997608	997608	0	+	0	2	113	111	0.0
CP008925.1	h6.sal.bam	other	997609	997609	0	+	2	1	115	116	2.0
CP008925.1	h6.sal.bam	other	997610	997610	0	+	1	2	116	116	1.0
CP008925.1	h6.sal.bam	other	997611	997611	0	+	1	3	115	117	1.0
CP008925.1	h6.sal.bam	other	997612	997612	0	+	0	3	114	117	0.0
CP008925.1	h6.sal.bam	other	997613	997613	0	+	3	1	117	116	3.0
CP008925.1	h6.sal.bam	other	997614	997614	0	+	4	0	119	117	4.0
CP008925.1	h6.sal.bam	other	997615	997615	0	+	3	0	122	117	3.0
CP008925.1	h6.sal.bam	other	997616	997616	0	+	1	0	123	121	1.0
CP008925.1	h6.sal.bam	other	997617	997617	0	+	1	2	123	121	1.0
CP008925.1	h6.sal.bam	other	997618	997618	0	+	4	1	127	119	4.0
CP008925.1	h6.sal.bam	other	997619	997619	0	+	0	6	127	119	0.0
CP008925.1	h6.sal.bam	other	997620	997620	0	+	1	2	124	114	1.0
CP008925.1	h6.sal.bam	other	997621	997621	0	+	0	1	124	113	0.0
CP008925.1	h6.sal.bam	other	997622	997622	0	+	4	0	127	113	4.0
CP008925.1	h6.sal.bam	other	997623	997623	0	+	2	0	128	113	2.0
CP008925.1	h6.sal.bam	other	997624	997624	0	+	1	3	125	114	1.0
CP008925.1	h6.sal.bam	other	997625	997625	0	+	2	0	126	116	2.0
CP008925.1	h6.sal.bam	other	997626	997626	0	+	2	3	125	117	2.0
CP008925.1	h6.sal.bam	other	997627	997627	0	+	4	2	127	114	4.0
CP008925.1	h6.sal.bam	other	997628	997628	0	+	1	2	127	112	1.0
CP008925.1	h6.sal.bam	other	997629	997629	0	+	1	1	127	112	1.0
CP008925.1	h6.sal.bam	other	997630	997630	0	+	4	0	128	111	4.0
CP008925.1	h6.sal.bam	other	997631	997631	0	+	1	0	128	113	1.0
CP008925.1	h6.sal.bam	other	997632	997632	0	+	2	2	130	113	2.0
CP008925.1	h6.sal.bam	other	997633	997633	0	+	2	0	131	115	2.0
CP008925.1	h6.sal.bam	other	997634	997634	0	+	1	3	127	117	1.0
CP008925.1	h6.sal.bam	other	997635	997635	0	+	0	0	124	115	0.0
CP008925.1	h6.sal.bam	other	997636	997636	0	+	0	1	124	115	0.0
CP008925.1	h6.sal.bam	other	997637	997637	0	+	0	3	123	116	0.0
CP008925.1	h6.sal.bam	other	997638	997638	0	+	1	2	124	115	1.0
CP008925.1	h6.sal.bam	other	997639	997639	0	+	0	1	123	113	0.0
CP008925.1	h6.sal.bam	other	997640	997640	0	+	2	2	125	116	2.0
CP008925.1	h6.sal.bam	other	997641	997641	0	+	1	2	118	114	1.0
CP008925.1	h6.sal.bam	other	997642	997642	0	+	0	0	118	113	0.0
CP008925.1	h6.sal.bam	other	997643	997643	0	+	3	1	119	114	3.0
CP008925.1	h6.sal.bam	other	997644	997644	0	+	3	0	117	113	3.0
CP008925.1	h6.sal.bam	other	997645	997645	0	+	2	0	118	113	2.0
CP008925.1	h6.sal.bam	other	997646	997646	0	+	1	1	118	115	1.0
CP008925.1	h6.sal.bam	other	997647	997647	0	+	3	2	118	116	3.0
CP008925.1	h6.sal.bam	other	997648	997648	0	+	1	4	119	117	1.0
CP008925.1	h6.sal.bam	other	997649	997649	0	+	0	1	119	113	0.0
CP008925.1	h6.sal.bam	other	997650	997650	0	+	1	1	116	114	1.0
CP008925.1	h6.sal.bam	other	997651	997651	0	+	2	1	116	115	2.0
CP008925.1	h6.sal.bam	other	997652	997652	0	+	1	2	117	114	1.0
CP008925.1	h6.sal.bam	other	997653	997653	0	+	0	0	116	113	0.0
CP008925.1	h6.sal.bam	other	997654	997654	0	+	1	1	115	115	1.0
CP008925.1	h6.sal.bam	other	997655	997655	0	+	0	1	114	114	0.0
CP008925.1	h6.sal.bam	other	997656	997656	0	+	4	2	118	115	4.0
CP008925.1	h6.sal.bam	other	997657	997657	0	+	0	1	115	113	0.0
CP008925.1	h6.sal.bam	other	997658	997658	0	+	2	3	117	112	2.0
CP008925.1	h6.sal.bam	other	997659	997659	0	+	2	7	119	109	2.0
CP008925.1	h6.sal.bam	other	997660	997660	0	+	0	1	118	103	0.0
CP008925.1	h6.sal.bam	other	997661	997661	0	+	3	1	121	102	3.0
CP008925.1	h6.sal.bam	other	997662	997662	0	+	3	5	122	100	2.0
CP008925.1	h6.sal.bam	other	997663	997663	0	+	0	2	121	98	0.0
CP008925.1	h6.sal.bam	other	997664	997664	0	+	0	4	121	98	0.0
CP008925.1	h6.sal.bam	other	997665	997665	0	+	1	1	117	94	1.0
CP008925.1	h6.sal.bam	other	997666	997666	0	+	6	2	117	95	6.0
CP008925.1	h6.sal.bam	other	997667	997667	0	+	1	2	118	93	1.0
CP008925.1	h6.sal.bam	other	997668	997668	0	+	0	2	118	92	0.0
CP008925.1	h6.sal.bam	other	997669	997669	0	+	1	0	118	92	1.0
CP008925.1	h6.sal.bam	other	997670	997670	0	+	1	1	119	92	1.0
CP008925.1	h6.sal.bam	other	997671	997671	0	+	0	1	115	94	0.0
CP008925.1	h6.sal.bam	other	997672	997672	0	+	3	1	113	94	3.0
CP008925.1	h6.sal.bam	other	997673	997673	0	+	1	1	114	94	1.0
CP008925.1	h6.sal.bam	other	997674	997674	0	+	2	1	116	95	2.0
CP008925.1	h6.sal.bam	other	997675	997675	0	+	1	2	117	98	1.0
CP008925.1	h6.sal.bam	other	997676	997676	0	+	3	1	116	97	3.0
CP008925.1	h6.sal.bam	other	997677	997677	0	+	2	3	118	96	2.0
CP008925.1	h6.sal.bam	other	997678	997678	0	+	1	1	119	95	1.0
CP008925.1	h6.sal.bam	other	997679	997679	0	+	2	1	117	99	2.0
CP008925.1	h6.sal.bam	other	997680	997680	0	+	1	1	114	100	1.0
CP008925.1	h6.sal.bam	other	997681	997681	0	+	4	5	113	99	4.0
CP008925.1	h6.sal.bam	other	997682	997682	0	+	0	1	113	95	0.0
CP008925.1	h6.sal.bam	other	997683	997683	0	+	3	1	114	94	3.0
CP008925.1	h6.sal.bam	other	997684	997684	0	+	2	3	116	93	2.0
CP008925.1	h6.sal.bam	other	997685	997685	0	+	3	0	118	91	3.0
CP008925.1	h6.sal.bam	other	997686	997686	0	+	2	3	119	92	2.0
CP008925.1	h6.sal.bam	other	997687	997687	0	+	3	2	119	91	3.0
CP008925.1	h6.sal.bam	other	997688	997688	0	+	0	2	119	89	0.0
CP008925.1	h6.sal.bam	other	997689	997689	0	+	2	3	114	89	2.0
CP008925.1	h6.sal.bam	other	997690	997690	0	+	1	1	114	87	1.0
CP008925.1	h6.sal.bam	other	997691	997691	0	+	1	0	114	89	1.0
CP008925.1	h6.sal.bam	other	997692	997692	0	+	2	1	112	91	2.0
CP008925.1	h6.sal.bam	other	997693	997693	0	+	0	1	112	91	0.0
CP008925.1	h6.sal.bam	other	997694	997694	0	+	3	1	115	90	3.0
CP008925.1	h6.sal.bam	other	997695	997695	0	+	5	1	119	90	5.0
CP008925.1	h6.sal.bam	other	997696	997696	0	+	1	1	120	89	0.6666666666666666
CP008925.1	h6.sal.bam	other	997697	997697	0	+	2	1	118	89	2.0
CP008925.1	h6.sal.bam	other	997698	997698	0	+	1	5	117	89	0.6666666666666666
CP008925.1	h6.sal.bam	other	997699	997699	0	+	1	0	117	86	0.6666666666666666
CP008925.1	h6.sal.bam	other	997700	997700	0	+	1	1	117	86	0.5
CP008925.1	h6.sal.bam	other	997701	997701	0	+	5	0	116	85	3.3333333333333335
CP008925.1	h6.sal.bam	other	997702	997702	0	+	2	2	118	85	1.3333333333333333
CP008925.1	h6.sal.bam	other	997703	997703	0	+	1	0	116	84	0.6666666666666666
CP008925.1	h6.sal.bam	other	997704	997704	0	+	2	2	118	84	1.0
CP008925.1	h6.sal.bam	other	997705	997705	0	+	2	1	116	85	1.0
CP008925.1	h6.sal.bam	other	997706	997706	0	+	4	2	117	86	2.0
CP008925.1	h6.sal.bam	other	997707	997707	0	+	3	3	120	84	1.5
CP008925.1	h6.sal.bam	other	997708	997708	0	+	5	2	123	81	2.5
CP008925.1	h6.sal.bam	other	997709	997709	0	+	3	0	125	84	2.0
CP008925.1	h6.sal.bam	other	997710	997710	0	+	2	1	127	85	1.3333333333333333
CP008925.1	h6.sal.bam	other	997711	997711	0	+	1	1	128	84	0.6666666666666666
CP008925.1	h6.sal.bam	other	997712	997712	0	+	5	2	133	89	5.0
CP008925.1	h6.sal.bam	other	997713	997713	0	+	1	1	132	87	1.0
CP008925.1	h6.sal.bam	other	997714	997714	0	+	0	3	132	86	0.0
CP008925.1	h6.sal.bam	other	997715	997715	0	+	2	0	133	88	1.3333333333333333
CP008925.1	h6.sal.bam	other	997716	997716	0	+	0	0	132	88	0.0
CP008925.1	h6.sal.bam	other	997717	997717	0	+	0	1	132	90	0.0
CP008925.1	h6.sal.bam	other	997718	997718	0	+	3	1	132	91	3.0
CP008925.1	h6.sal.bam	other	997719	997719	0	+	1	0	130	90	1.0
CP008925.1	h6.sal.bam	other	997720	997720	0	+	2	1	130	90	2.0
CP008925.1	h6.sal.bam	other	997721	997721	0	+	1	2	130	91	1.0
CP008925.1	h6.sal.bam	other	997722	997722	0	+	2	4	128	89	2.0
CP008925.1	h6.sal.bam	other	997723	997723	0	+	1	0	129	85	1.0
CP008925.1	h6.sal.bam	other	997724	997724	0	+	1	1	130	89	1.0
CP008925.1	h6.sal.bam	other	997725	997725	0	+	2	0	130	88	2.0
CP008925.1	h6.sal.bam	other	997726	997726	0	+	2	1	130	88	2.0
CP008925.1	h6.sal.bam	other	997727	997727	0	+	7	1	136	89	7.0
CP008925.1	h6.sal.bam	other	997728	997728	0	+	0	1	136	91	0.0
CP008925.1	h6.sal.bam	other	997729	997729	0	+	4	0	139	90	4.0
CP008925.1	h6.sal.bam	other	997730	997730	0	+	0	2	139	90	0.0
CP008925.1	h6.sal.bam	other	997731	997731	0	+	1	0	137	89	1.0
CP008925.1	h6.sal.bam	other	997732	997732	0	+	0	0	137	89	0.0
CP008925.1	h6.sal.bam	other	997733	997733	0	+	2	0	137	90	2.0
CP008925.1	h6.sal.bam	other	997734	997734	0	+	3	1	138	93	3.0
CP008925.1	h6.sal.bam	other	997735	997735	0	+	0	1	138	92	0.0
CP008925.1	h6.sal.bam	other	997736	997736	0	+	1	1	136	91	1.0
CP008925.1	h6.sal.bam	other	997737	997737	0	+	1	0	134	90	1.0
CP008925.1	h6.sal.bam	other	997738	997738	0	+	2	2	136	98	2.0
CP008925.1	h6.sal.bam	other	997739	997739	0	+	0	1	136	98	0.0
CP008925.1	h6.sal.bam	other	997740	997740	0	+	1	2	135	99	1.0
CP008925.1	h6.sal.bam	other	997741	997741	0	+	3	0	133	97	3.0
CP008925.1	h6.sal.bam	other	997742	997742	0	+	0	0	133	98	0.0
CP008925.1	h6.sal.bam	other	997743	997743	0	+	4	2	136	98	4.0
CP008925.1	h6.sal.bam	other	997744	997744	0	+	2	0	138	96	2.0
CP008925.1	h6.sal.bam	other	997745	997745	0	+	3	3	140	97	3.0
CP008925.1	h6.sal.bam	other	997746	997746	0	+	3	1	143	96	3.0
CP008925.1	h6.sal.bam	other	997747	997747	0	+	0	1	139	98	0.0
CP008925.1	h6.sal.bam	other	997748	997748	0	+	2	2	141	97	2.0
CP008925.1	h6.sal.bam	other	997749	997749	0	+	0	4	139	98	0.0
CP008925.1	h6.sal.bam	other	997750	997750	0	+	3	1	139	94	3.0
CP008925.1	h6.sal.bam	other	997751	997751	0	+	1	0	139	93	1.0
CP008925.1	h6.sal.bam	other	997752	997752	0	+	0	2	137	102	0.0
CP008925.1	h6.sal.bam	other	997753	997753	0	+	1	5	137	103	1.0
CP008925.1	h6.sal.bam	other	997754	997754	0	+	2	2	137	100	2.0
CP008925.1	h6.sal.bam	other	997755	997755	0	+	1	0	137	101	1.0
CP008925.1	h6.sal.bam	other	997756	997756	0	+	6	1	139	101	6.0
CP008925.1	h6.sal.bam	other	997757	997757	0	+	1	0	140	102	1.0
CP008925.1	h6.sal.bam	other	997758	997758	0	+	3	0	140	104	3.0
CP008925.1	h6.sal.bam	other	997759	997759	0	+	0	1	138	106	0.0
CP008925.1	h6.sal.bam	other	997760	997760	0	+	1	1	136	106	1.0
CP008925.1	h6.sal.bam	other	997761	997761	0	+	3	2	137	105	3.0
CP008925.1	h6.sal.bam	other	997762	997762	0	+	0	0	133	105	0.0
CP008925.1	h6.sal.bam	other	997763	997763	0	+	1	2	134	106	1.0
CP008925.1	h6.sal.bam	other	997764	997764	0	+	1	1	134	105	1.0
CP008925.1	h6.sal.bam	other	997765	997765	0	+	2	3	134	105	2.0
CP008925.1	h6.sal.bam	other	997766	997766	0	+	0	2	133	106	0.0
CP008925.1	h6.sal.bam	other	997767	997767	0	+	0	1	131	104	0.0
CP008925.1	h6.sal.bam	other	997768	997768	0	+	0	0	131	107	0.0
CP008925.1	h6.sal.bam	other	997769	997769	0	+	1	1	128	107	1.0
CP008925.1	h6.sal.bam	other	997770	997770	0	+	1	1	123	107	1.0
CP008925.1	h6.sal.bam	other	997771	997771	0	+	0	1	123	109	0.0
CP008925.1	h6.sal.bam	other	997772	997772	0	+	2	0	124	109	2.0
CP008925.1	h6.sal.bam	other	997773	997773	0	+	0	2	120	110	0.0
CP008925.1	h6.sal.bam	other	997774	997774	0	+	1	0	121	109	1.0
CP008925.1	h6.sal.bam	other	997775	997775	0	+	2	0	123	109	2.0
CP008925.1	h6.sal.bam	other	997776	997776	0	+	4	1	123	109	4.0
CP008925.1	h6.sal.bam	other	997777	997777	0	+	7	0	127	109	7.0
CP008925.1	h6.sal.bam	other	997778	997778	0	+	0	3	127	109	0.0
CP008925.1	h6.sal.bam	other	997779	997779	0	+	1	2	126	109	1.0
CP008925.1	h6.sal.bam	other	997780	997780	0	+	0	1	122	109	0.0
CP008925.1	h6.sal.bam	other	997781	997781	0	+	1	1	121	109	1.0
CP008925.1	h6.sal.bam	other	997782	997782	0	+	1	4	119	111	1.0
CP008925.1	h6.sal.bam	other	997783	997783	0	+	1	0	115	111	1.0
CP008925.1	h6.sal.bam	other	997784	997784	0	+	1	1	113	111	1.0
CP008925.1	h6.sal.bam	other	997785	997785	0	+	1	3	112	110	1.0
CP008925.1	h6.sal.bam	other	997786	997786	0	+	2	3	113	108	2.0
CP008925.1	h6.sal.bam	other	997787	997787	0	+	2	0	110	105	2.0
CP008925.1	h6.sal.bam	other	997788	997788	0	+	3	1	113	105	3.0
CP008925.1	h6.sal.bam	other	997789	997789	0	+	0	4	113	104	0.0
CP008925.1	h6.sal.bam	other	997790	997790	0	+	1	0	112	101	1.0
CP008925.1	h6.sal.bam	other	997791	997791	0	+	1	3	113	102	1.0
CP008925.1	h6.sal.bam	other	997792	997792	0	+	4	2	117	100	4.0
CP008925.1	h6.sal.bam	other	997793	997793	0	+	1	0	115	98	1.0
CP008925.1	h6.sal.bam	other	997794	997794	0	+	2	2	116	98	2.0
CP008925.1	h6.sal.bam	other	997795	997795	0	+	0	0	114	96	0.0
CP008925.1	h6.sal.bam	other	997796	997796	0	+	0	0	113	96	0.0
CP008925.1	h6.sal.bam	other	997797	997797	0	+	1	2	112	101	1.0
CP008925.1	h6.sal.bam	other	997798	997798	0	+	0	2	111	101	0.0
CP008925.1	h6.sal.bam	other	997799	997799	0	+	0	0	110	102	0.0
CP008925.1	h6.sal.bam	other	997800	997800	0	+	3	2	110	104	3.0
CP008925.1	h6.sal.bam	other	997801	997801	0	+	0	0	109	102	0.0
CP008925.1	h6.sal.bam	other	997802	997802	0	+	2	3	104	103	2.0
CP008925.1	h6.sal.bam	other	997803	997803	0	+	3	0	106	101	3.0
CP008925.1	h6.sal.bam	other	997804	997804	0	+	2	0	105	105	2.0
CP008925.1	h6.sal.bam	other	997805	997805	0	+	2	1	107	105	2.0
CP008925.1	h6.sal.bam	other	997806	997806	0	+	1	1	107	104	1.0
CP008925.1	h6.sal.bam	other	997807	997807	0	+	2	2	109	108	2.0
CP008925.1	h6.sal.bam	other	997808	997808	0	+	3	3	110	107	3.0
CP008925.1	h6.sal.bam	other	997809	997809	0	+	2	0	109	104	2.0
CP008925.1	h6.sal.bam	other	997810	997810	0	+	0	2	109	106	0.0
CP008925.1	h6.sal.bam	other	997811	997811	0	+	2	2	110	104	2.0
CP008925.1	h6.sal.bam	other	997812	997812	0	+	1	1	110	107	1.0
CP008925.1	h6.sal.bam	other	997813	997813	0	+	1	2	109	106	1.0
CP008925.1	h6.sal.bam	other	997814	997814	0	+	1	2	110	104	1.0
CP008925.1	h6.sal.bam	other	997815	997815	0	+	0	0	108	102	0.0
CP008925.1	h6.sal.bam	other	997816	997816	0	+	1	2	105	102	1.0
CP008925.1	h6.sal.bam	other	997817	997817	0	+	1	0	105	105	1.0
CP008925.1	h6.sal.bam	other	997818	997818	0	+	3	2	105	105	3.0
CP008925.1	h6.sal.bam	other	997819	997819	0	+	3	2	104	103	3.0
CP008925.1	h6.sal.bam	other	997820	997820	0	+	0	1	101	103	0.0
CP008925.1	h6.sal.bam	other	997821	997821	0	+	1	2	100	102	1.0
CP008925.1	h6.sal.bam	other	997822	997822	0	+	1	3	101	100	1.0
CP008925.1	h6.sal.bam	other	997823	997823	0	+	4	2	104	99	4.0
CP008925.1	h6.sal.bam	other	997824	997824	0	+	0	1	104	97	0.0
CP008925.1	h6.sal.bam	other	997825	997825	0	+	2	4	103	97	2.0
CP008925.1	h6.sal.bam	other	997826	997826	0	+	1	3	104	93	1.0
CP008925.1	h6.sal.bam	other	997827	997827	0	+	7	3	111	90	7.0
CP008925.1	h6.sal.bam	other	997828	997828	0	+	1	2	111	87	1.0
CP008925.1	h6.sal.bam	other	997829	997829	0	+	1	3	110	90	1.0
CP008925.1	h6.sal.bam	other	997830	997830	0	+	0	0	110	87	0.0
CP008925.1	h6.sal.bam	other	997831	997831	0	+	3	1	107	87	3.0
CP008925.1	h6.sal.bam	other	997832	997832	0	+	0	4	105	91	0.0
CP008925.1	h6.sal.bam	other	997833	997833	0	+	0	2	103	87	0.0
CP008925.1	h6.sal.bam	other	997834	997834	0	+	2	1	105	85	2.0
CP008925.1	h6.sal.bam	other	997835	997835	0	+	4	0	107	84	4.0
CP008925.1	h6.sal.bam	other	997836	997836	0	+	0	1	105	84	0.0
CP008925.1	h6.sal.bam	other	997837	997837	0	+	0	1	105	84	0.0
CP008925.1	h6.sal.bam	other	997838	997838	0	+	1	0	105	83	1.0
CP008925.1	h6.sal.bam	other	997839	997839	0	+	0	3	104	85	0.0
CP008925.1	h6.sal.bam	other	997840	997840	0	+	0	2	102	83	0.0
CP008925.1	h6.sal.bam	other	997841	997841	0	+	1	2	103	82	1.0
CP008925.1	h6.sal.bam	other	997842	997842	0	+	0	0	103	82	0.0
CP008925.1	h6.sal.bam	other	997843	997843	0	+	0	0	103	82	0.0
CP008925.1	h6.sal.bam	other	997844	997844	0	+	2	1	103	83	2.0
CP008925.1	h6.sal.bam	other	997845	997845	0	+	1	3	104	82	1.0
CP008925.1	h6.sal.bam	other	997846	997846	0	+	1	1	105	79	1.0
CP008925.1	h6.sal.bam	other	997847	997847	0	+	1	1	104	82	1.0
CP008925.1	h6.sal.bam	other	997848	997848	0	+	1	1	104	81	1.0
CP008925.1	h6.sal.bam	other	997849	997849	0	+	1	0	105	80	1.0
CP008925.1	h6.sal.bam	other	997850	997850	0	+	0	1	103	81	0.0
CP008925.1	h6.sal.bam	other	997851	997851	0	+	1	0	93	82	1.0
CP008925.1	h6.sal.bam	other	997852	997852	0	+	0	4	93	83	0.0
CP008925.1	h6.sal.bam	other	997853	997853	0	+	0	0	93	80	0.0
CP008925.1	h6.sal.bam	other	997854	997854	0	+	2	2	94	82	2.0
CP008925.1	h6.sal.bam	other	997855	997855	0	+	3	0	97	81	3.0
CP008925.1	h6.sal.bam	other	997856	997856	0	+	1	3	94	81	1.0
CP008925.1	h6.sal.bam	other	997857	997857	0	+	1	4	95	78	1.0
CP008925.1	h6.sal.bam	other	997858	997858	0	+	5	0	98	81	5.0
CP008925.1	h6.sal.bam	other	997859	997859	0	+	2	1	100	83	2.0
CP008925.1	h6.sal.bam	other	997860	997860	0	+	0	0	99	82	0.0
CP008925.1	h6.sal.bam	other	997861	997861	0	+	2	0	99	82	2.0
CP008925.1	h6.sal.bam	other	997862	997862	0	+	0	0	97	84	0.0
CP008925.1	h6.sal.bam	other	997863	997863	0	+	1	0	96	84	1.0
CP008925.1	h6.sal.bam	other	997864	997864	0	+	1	1	97	84	1.0
CP008925.1	h6.sal.bam	other	997865	997865	0	+	0	1	95	83	0.0
CP008925.1	h6.sal.bam	other	997866	997866	0	+	0	1	94	83	0.0
CP008925.1	h6.sal.bam	other	997867	997867	0	+	0	0	91	83	0.0
CP008925.1	h6.sal.bam	other	997868	997868	0	+	0	0	90	86	0.0
CP008925.1	h6.sal.bam	other	997869	997869	0	+	1	0	88	89	1.0
CP008925.1	h6.sal.bam	other	997870	997870	0	+	0	1	88	90	0.0
CP008925.1	h6.sal.bam	other	997871	997871	0	+	0	3	88	89	0.0
CP008925.1	h6.sal.bam	other	997872	997872	0	+	2	2	89	88	2.0
CP008925.1	h6.sal.bam	other	997873	997873	0	+	0	4	89	90	0.0
CP008925.1	h6.sal.bam	other	997874	997874	0	+	0	1	89	88	0.0
CP008925.1	h6.sal.bam	other	997875	997875	0	+	1	0	88	174	1.0
CP008925.1	h6.sal.bam	other	997876	997876	0	+	2	1	88	175	2.0
CP008925.1	h6.sal.bam	other	997877	997877	0	+	1	2	89	174	1.0
CP008925.1	h6.sal.bam	other	997878	997878	0	+	1	3	87	176	1.0
CP008925.1	h6.sal.bam	other	997879	997879	0	+	1	0	86	173	1.0
CP008925.1	h6.sal.bam	other	997880	997880	0	+	0	0	84	173	0.0
CP008925.1	h6.sal.bam	other	997881	997881	0	+	1	5	82	175	1.0
CP008925.1	h6.sal.bam	other	997882	997882	0	+	0	1	79	172	0.0
CP008925.1	h6.sal.bam	other	997883	997883	0	+	1	0	77	172	1.0
CP008925.1	h6.sal.bam	other	997884	997884	0	+	0	2	77	172	0.0
CP008925.1	h6.sal.bam	other	997885	997885	0	+	3	3	80	170	3.0
CP008925.1	h6.sal.bam	other	997886	997886	0	+	0	2	78	168	0.0
CP008925.1	h6.sal.bam	other	997887	997887	0	+	0	0	76	166	0.0
CP008925.1	h6.sal.bam	other	997888	997888	0	+	1	2	77	166	1.0
CP008925.1	h6.sal.bam	other	997889	997889	0	+	1	2	77	166	1.0
CP008925.1	h6.sal.bam	other	997890	997890	0	+	1	1	76	166	1.0
CP008925.1	h6.sal.bam	other	997891	997891	0	+	0	0	76	166	0.0
CP008925.1	h6.sal.bam	other	997892	997892	0	+	1	1	77	213	1.0
CP008925.1	h6.sal.bam	other	997893	997893	0	+	2	1	75	220	2.0
CP008925.1	h6.sal.bam	other	997894	997894	0	+	1	0	74	219	1.0
CP008925.1	h6.sal.bam	other	997895	997895	0	+	2	0	76	219	2.0
CP008925.1	h6.sal.bam	other	997896	997896	0	+	2	0	76	219	2.0
CP008925.1	h6.sal.bam	other	997897	997897	0	+	1	2	77	219	1.0
CP008925.1	h6.sal.bam	other	997898	997898	0	+	0	1	74	217	0.0
CP008925.1	h6.sal.bam	other	997899	997899	0	+	0	0	73	219	0.0
CP008925.1	h6.sal.bam	other	997900	997900	0	+	0	0	71	219	0.0
CP008925.1	h6.sal.bam	other	997901	997901	0	+	0	4	68	219	0.0
CP008925.1	h6.sal.bam	other	997902	997902	0	+	0	1	64	215	0.0
CP008925.1	h6.sal.bam	other	997903	997903	0	+	1	1	64	215	1.0
CP008925.1	h6.sal.bam	other	997904	997904	0	+	2	4	66	215	2.0
CP008925.1	h6.sal.bam	other	997905	997905	0	+	0	0	66	211	0.0
CP008925.1	h6.sal.bam	other	997906	997906	0	+	1	1	64	212	1.0
CP008925.1	h6.sal.bam	other	997907	997907	0	+	0	0	64	213	0.0
CP008925.1	h6.sal.bam	other	997908	997908	0	+	1	1	65	219	1.0
CP008925.1	h6.sal.bam	other	997909	997909	0	+	1	0	59	218	1.0
CP008925.1	h6.sal.bam	other	997910	997910	0	+	2	0	61	221	2.0
CP008925.1	h6.sal.bam	other	997911	997911	0	+	1	0	62	223	1.0
CP008925.1	h6.sal.bam	other	997912	997912	0	+	1	1	63	223	1.0
CP008925.1	h6.sal.bam	other	997913	997913	0	+	1	1	64	222	1.0
CP008925.1	h6.sal.bam	other	997914	997914	0	+	0	3	64	223	0.0
CP008925.1	h6.sal.bam	other	997915	997915	0	+	0	0	64	220	0.0
CP008925.1	h6.sal.bam	other	997916	997916	0	+	3	2	66	220	3.0
CP008925.1	h6.sal.bam	other	997917	997917	0	+	1	1	67	219	1.0
CP008925.1	h6.sal.bam	other	997918	997918	0	+	0	1	67	218	0.0
CP008925.1	h6.sal.bam	other	997919	997919	0	+	0	0	65	218	0.0
CP008925.1	h6.sal.bam	other	997920	997920	0	+	2	2	65	218	2.0
CP008925.1	h6.sal.bam	other	997921	997921	0	+	0	2	65	216	0.0
CP008925.1	h6.sal.bam	other	997922	997922	0	+	3	0	66	216	3.0
CP008925.1	h6.sal.bam	other	997923	997923	0	+	0	0	66	216	0.0
CP008925.1	h6.sal.bam	other	997924	997924	0	+	2	0	66	216	2.0
CP008925.1	h6.sal.bam	other	997925	997925	0	+	0	2	66	218	0.0
CP008925.1	h6.sal.bam	other	997926	997926	0	+	2	1	68	221	2.0
CP008925.1	h6.sal.bam	other	997927	997927	0	+	0	2	68	221	0.0
CP008925.1	h6.sal.bam	other	997928	997928	0	+	0	1	68	219	0.0
CP008925.1	h6.sal.bam	other	997929	997929	0	+	1	1	67	220	1.0
CP008925.1	h6.sal.bam	other	997930	997930	0	+	0	2	63	219	0.0
CP008925.1	h6.sal.bam	other	997931	997931	0	+	0	3	63	218	0.0
CP008925.1	h6.sal.bam	other	997932	997932	0	+	2	2	64	215	2.0
CP008925.1	h6.sal.bam	other	997933	997933	0	+	0	3	59	214	0.0
CP008925.1	h6.sal.bam	other	997934	997934	0	+	1	0	58	211	1.0
CP008925.1	h6.sal.bam	other	997935	997935	0	+	0	1	58	213	0.0
CP008925.1	h6.sal.bam	other	997936	997936	0	+	0	0	56	215	0.0
CP008925.1	h6.sal.bam	other	997937	997937	0	+	2	0	58	221	2.0
CP008925.1	h6.sal.bam	other	997938	997938	0	+	1	0	58	221	1.0
CP008925.1	h6.sal.bam	other	997939	997939	0	+	1	1	58	221	1.0
CP008925.1	h6.sal.bam	other	997940	997940	0	+	1	0	59	220	1.0
CP008925.1	h6.sal.bam	other	997941	997941	0	+	1	1	60	220	1.0
CP008925.1	h6.sal.bam	other	997942	997942	0	+	2	3	61	219	2.0
CP008925.1	h6.sal.bam	other	997943	997943	0	+	2	3	63	219	2.0
CP008925.1	h6.sal.bam	other	997944	997944	0	+	0	1	63	218	0.0
CP008925.1	h6.sal.bam	other	997945	997945	0	+	4	0	67	217	4.0
CP008925.1	h6.sal.bam	other	997946	997946	0	+	1	2	68	217	1.0
CP008925.1	h6.sal.bam	other	997947	997947	0	+	1	2	67	216	1.0
CP008925.1	h6.sal.bam	other	997948	997948	0	+	0	2	67	214	0.0
CP008925.1	h6.sal.bam	GAAC	997949	997949	997957	+	0	90	67	213	0.0
CP008925.1	h6.sal.bam	other	997950	997950	0	+	1	0	64	124	1.0
CP008925.1	h6.sal.bam	GAAC	997951	997951	997957	+	22	2	86	125	22.0
CP008925.1	h6.sal.bam	other	997952	997952	0	+	0	1	86	124	0.0
CP008925.1	h6.sal.bam	other	997953	997953	0	+	1	0	86	123	1.0
CP008925.1	h6.sal.bam	other	997954	997954	0	+	1	1	86	124	1.0
CP008925.1	h6.sal.bam	other	997955	997955	0	+	0	0	86	123	0.0
CP008925.1	h6.sal.bam	other	997956	997956	0	+	1	2	86	127	1.0
CP008925.1	h6.sal.bam	other	997957	997957	0	+	0	1	86	127	0.0
CP008925.1	h6.sal.bam	other	997958	997958	0	+	4	0	89	126	4.0
CP008925.1	h6.sal.bam	other	997959	997959	0	+	0	1	86	126	0.0
CP008925.1	h6.sal.bam	other	997960	997960	0	+	0	1	86	125	0.0
CP008925.1	h6.sal.bam	other	997961	997961	0	+	1	0	87	124	1.0
CP008925.1	h6.sal.bam	other	997962	997962	0	+	2	2	89	124	2.0
CP008925.1	h6.sal.bam	other	997963	997963	0	+	3	1	91	122	3.0
CP008925.1	h6.sal.bam	other	997964	997964	0	+	2	0	92	122	2.0
CP008925.1	h6.sal.bam	other	997965	997965	0	+	0	1	91	123	0.0
CP008925.1	h6.sal.bam	GAAC	997966	997966	997957	+	1	53	91	122	1.0
CP008925.1	h6.sal.bam	other	997967	997967	0	+	1	2	92	69	1.0
CP008925.1	h6.sal.bam	GAAC	997968	997968	997957	+	62	0	152	67	62.0
CP008925.1	h6.sal.bam	other	997969	997969	0	+	0	0	151	67	0.0
CP008925.1	h6.sal.bam	other	997970	997970	0	+	0	0	149	71	0.0
CP008925.1	h6.sal.bam	other	997971	997971	0	+	1	0	148	71	1.0
CP008925.1	h6.sal.bam	other	997972	997972	0	+	1	0	148	73	1.0
CP008925.1	h6.sal.bam	other	997973	997973	0	+	1	3	149	75	1.0
CP008925.1	h6.sal.bam	other	997974	997974	0	+	1	0	150	72	1.0
CP008925.1	h6.sal.bam	other	997975	997975	0	+	4	0	154	73	4.0
CP008925.1	h6.sal.bam	other	997976	997976	0	+	2	1	156	74	2.0
CP008925.1	h6.sal.bam	other	997977	997977	0	+	0	0	156	75	0.0
CP008925.1	h6.sal.bam	other	997978	997978	0	+	1	1	156	76	1.0
CP008925.1	h6.sal.bam	other	997979	997979	0	+	2	1	156	75	2.0
CP008925.1	h6.sal.bam	other	997980	997980	0	+	1	2	157	74	1.0
CP008925.1	h6.sal.bam	other	997981	997981	0	+	2	2	158	75	2.0
CP008925.1	h6.sal.bam	other	997982	997982	0	+	0	4	158	75	0.0
CP008925.1	h6.sal.bam	other	997983	997983	0	+	2	1	158	71	2.0
CP008925.1	h6.sal.bam	other	997984	997984	0	+	0	2	157	71	0.0
CP008925.1	h6.sal.bam	other	997985	997985	0	+	0	2	155	69	0.0
CP008925.1	h6.sal.bam	other	997986	997986	0	+	2	0	155	67	2.0
CP008925.1	h6.sal.bam	other	997987	997987	0	+	0	0	155	67	0.0
CP008925.1	h6.sal.bam	other	997988	997988	0	+	0	2	154	73	0.0
CP008925.1	h6.sal.bam	other	997989	997989	0	+	4	0	158	73	4.0
CP008925.1	h6.sal.bam	other	997990	997990	0	+	1	0	158	73	1.0
CP008925.1	h6.sal.bam	other	997991	997991	0	+	0	1	156	75	0.0
CP008925.1	h6.sal.bam	other	997992	997992	0	+	1	0	156	75	1.0
CP008925.1	h6.sal.bam	other	997993	997993	0	+	0	1	156	75	0.0
CP008925.1	h6.sal.bam	other	997994	997994	0	+	0	0	156	79	0.0
CP008925.1	h6.sal.bam	other	997995	997995	0	+	2	0	155	81	2.0
CP008925.1	h6.sal.bam	other	997996	997996	0	+	1	2	156	81	1.0
CP008925.1	h6.sal.bam	other	997997	997997	0	+	1	2	154	79	1.0
CP008925.1	h6.sal.bam	other	997998	997998	0	+	1	0	155	77	1.0
CP008925.1	h6.sal.bam	other	997999	997999	0	+	0	3	153	82	0.0
CP008925.1	h6.sal.bam	other	998000	998000	0	+	2	2	154	81	2.0
CP008925.1	h6.sal.bam	other	998001	998001	0	+	0	2	153	79	0.0
CP008925.1	h6.sal.bam	other	998002	998002	0	+	1	0	154	77	1.0
CP008925.1	h6.sal.bam	other	998003	998003	0	+	2	2	156	80	2.0
CP008925.1	h6.sal.bam	other	998004	998004	0	+	0	0	155	78	0.0
CP008925.1	h6.sal.bam	other	998005	998005	0	+	3	1	157	80	3.0
CP008925.1	h6.sal.bam	other	998006	998006	0	+	4	0	161	80	4.0
CP008925.1	h6.sal.bam	other	998007	998007	0	+	0	1	159	80	0.0
CP008925.1	h6.sal.bam	other	998008	998008	0	+	1	0	160	79	1.0
CP008925.1	h6.sal.bam	other	998009	998009	0	+	0	2	160	80	0.0
CP008925.1	h6.sal.bam	other	998010	998010	0	+	0	3	160	83	0.0
CP008925.1	h6.sal.bam	other	998011	998011	0	+	1	6	161	85	1.0
CP008925.1	h6.sal.bam	other	998012	998012	0	+	1	0	160	82	1.0
CP008925.1	h6.sal.bam	other	998013	998013	0	+	5	0	164	82	5.0
CP008925.1	h6.sal.bam	other	998014	998014	0	+	3	0	166	82	3.0
CP008925.1	h6.sal.bam	other	998015	998015	0	+	1	0	166	85	1.0
CP008925.1	h6.sal.bam	other	998016	998016	0	+	1	0	163	89	1.0
CP008925.1	h6.sal.bam	other	998017	998017	0	+	0	4	163	89	0.0
CP008925.1	h6.sal.bam	other	998018	998018	0	+	1	2	162	87	1.0
CP008925.1	h6.sal.bam	other	998019	998019	0	+	0	0	161	85	0.0
CP008925.1	h6.sal.bam	other	998020	998020	0	+	1	0	159	90	1.0
CP008925.1	h6.sal.bam	other	998021	998021	0	+	1	0	159	91	1.0
CP008925.1	h6.sal.bam	other	998022	998022	0	+	1	0	159	91	1.0
CP008925.1	h6.sal.bam	other	998023	998023	0	+	2	1	161	91	2.0
CP008925.1	h6.sal.bam	other	998024	998024	0	+	3	1	163	91	3.0
CP008925.1	h6.sal.bam	other	998025	998025	0	+	4	1	148	93	4.0
CP008925.1	h6.sal.bam	other	998026	998026	0	+	0	0	148	93	0.0
CP008925.1	h6.sal.bam	other	998027	998027	0	+	1	0	148	95	1.0
CP008925.1	h6.sal.bam	other	998028	998028	0	+	1	2	149	95	1.0
CP008925.1	h6.sal.bam	other	998029	998029	0	+	1	0	149	93	1.0
CP008925.1	h6.sal.bam	other	998030	998030	0	+	1	3	150	94	1.0
CP008925.1	h6.sal.bam	other	998031	998031	0	+	1	2	149	92	1.0
CP008925.1	h6.sal.bam	other	998032	998032	0	+	5	0	149	91	5.0
CP008925.1	h6.sal.bam	other	998033	998033	0	+	0	0	149	91	0.0
CP008925.1	h6.sal.bam	other	998034	998034	0	+	0	0	149	93	0.0
CP008925.1	h6.sal.bam	other	998035	998035	0	+	0	0	149	94	0.0
CP008925.1	h6.sal.bam	other	998036	998036	0	+	0	0	148	96	0.0
CP008925.1	h6.sal.bam	other	998037	998037	0	+	1	1	143	99	1.0
CP008925.1	h6.sal.bam	other	998038	998038	0	+	0	0	142	98	0.0
CP008925.1	h6.sal.bam	other	998039	998039	0	+	0	1	140	100	0.0
CP008925.1	h6.sal.bam	other	998040	998040	0	+	1	1	140	100	1.0
CP008925.1	h6.sal.bam	other	998041	998041	0	+	2	0	133	102	2.0
CP008925.1	h6.sal.bam	other	998042	998042	0	+	0	2	133	102	0.0
CP008925.1	h6.sal.bam	other	998043	998043	0	+	2	1	85	104	2.0
CP008925.1	h6.sal.bam	other	998044	998044	0	+	2	0	87	106	2.0
CP008925.1	h6.sal.bam	other	998045	998045	0	+	1	0	84	107	1.0
CP008925.1	h6.sal.bam	other	998046	998046	0	+	0	2	84	110	0.0
CP008925.1	h6.sal.bam	other	998047	998047	0	+	0	2	84	110	0.0
CP008925.1	h6.sal.bam	other	998048	998048	0	+	1	1	85	110	1.0
CP008925.1	h6.sal.bam	other	998049	998049	0	+	2	1	84	111	2.0
CP008925.1	h6.sal.bam	other	998050	998050	0	+	1	1	81	112	1.0
CP008925.1	h6.sal.bam	other	998051	998051	0	+	2	1	83	114	2.0
CP008925.1	h6.sal.bam	other	998052	998052	0	+	1	1	83	113	1.0
CP008925.1	h6.sal.bam	other	998053	998053	0	+	1	3	84	113	1.0
CP008925.1	h6.sal.bam	other	998054	998054	0	+	1	0	83	115	1.0
CP008925.1	h6.sal.bam	other	998055	998055	0	+	2	0	85	115	2.0
CP008925.1	h6.sal.bam	other	998056	998056	0	+	0	2	83	115	0.0
CP008925.1	h6.sal.bam	other	998057	998057	0	+	1	1	83	117	1.0
CP008925.1	h6.sal.bam	other	998058	998058	0	+	1	0	82	116	1.0
CP008925.1	h6.sal.bam	other	998059	998059	0	+	0	0	82	117	0.0
CP008925.1	h6.sal.bam	other	998060	998060	0	+	1	1	81	117	1.0
CP008925.1	h6.sal.bam	other	998061	998061	0	+	1	3	82	117	1.0
CP008925.1	h6.sal.bam	other	998062	998062	0	+	1	2	83	114	1.0
CP008925.1	h6.sal.bam	other	998063	998063	0	+	3	2	86	112	3.0
CP008925.1	h6.sal.bam	other	998064	998064	0	+	3	1	84	112	3.0
CP008925.1	h6.sal.bam	other	998065	998065	0	+	0	3	84	111	0.0
CP008925.1	h6.sal.bam	other	998066	998066	0	+	1	3	85	111	1.0
CP008925.1	h6.sal.bam	other	998067	998067	0	+	1	1	85	109	1.0
CP008925.1	h6.sal.bam	other	998068	998068	0	+	2	2	87	108	2.0
CP008925.1	h6.sal.bam	other	998069	998069	0	+	2	1	86	106	2.0
CP008925.1	h6.sal.bam	other	998070	998070	0	+	0	0	86	107	0.0
CP008925.1	h6.sal.bam	other	998071	998071	0	+	1	2	87	108	1.0
CP008925.1	h6.sal.bam	other	998072	998072	0	+	2	2	87	109	2.0
CP008925.1	h6.sal.bam	other	998073	998073	0	+	1	0	88	110	1.0
CP008925.1	h6.sal.bam	other	998074	998074	0	+	1	2	89	110	1.0
CP008925.1	h6.sal.bam	other	998075	998075	0	+	1	3	88	111	1.0
CP008925.1	h6.sal.bam	other	998076	998076	0	+	0	1	88	108	0.0
CP008925.1	h6.sal.bam	other	998077	998077	0	+	1	0	88	110	1.0
CP008925.1	h6.sal.bam	other	998078	998078	0	+	2	0	88	111	2.0
CP008925.1	h6.sal.bam	other	998079	998079	0	+	2	1	90	111	2.0
CP008925.1	h6.sal.bam	other	998080	998080	0	+	0	1	87	110	0.0
CP008925.1	h6.sal.bam	other	998081	998081	0	+	0	1	83	109	0.0
CP008925.1	h6.sal.bam	other	998082	998082	0	+	0	1	83	108	0.0
CP008925.1	h6.sal.bam	other	998083	998083	0	+	0	2	82	107	0.0
CP008925.1	h6.sal.bam	other	998084	998084	0	+	0	2	82	105	0.0
CP008925.1	h6.sal.bam	other	998085	998085	0	+	1	5	83	106	1.0
CP008925.1	h6.sal.bam	other	998086	998086	0	+	1	3	82	102	1.0
CP008925.1	h6.sal.bam	other	998087	998087	0	+	3	0	85	99	3.0
CP008925.1	h6.sal.bam	other	998088	998088	0	+	1	3	80	99	1.0
CP008925.1	h6.sal.bam	other	998089	998089	0	+	4	2	81	100	4.0
CP008925.1	h6.sal.bam	other	998090	998090	0	+	1	2	82	98	1.0
CP008925.1	h6.sal.bam	other	998091	998091	0	+	1	0	80	98	1.0
CP008925.1	h6.sal.bam	other	998092	998092	0	+	1	2	81	98	1.0
CP008925.1	h6.sal.bam	other	998093	998093	0	+	1	0	81	96	1.0
CP008925.1	h6.sal.bam	other	998094	998094	0	+	1	5	82	96	1.0
CP008925.1	h6.sal.bam	other	998095	998095	0	+	2	1	84	91	2.0
CP008925.1	h6.sal.bam	other	998096	998096	0	+	0	0	83	90	0.0
CP008925.1	h6.sal.bam	other	998097	998097	0	+	1	1	83	92	1.0
CP008925.1	h6.sal.bam	other	998098	998098	0	+	0	0	79	105	0.0
CP008925.1	h6.sal.bam	other	998099	998099	0	+	2	3	78	107	2.0
CP008925.1	h6.sal.bam	other	998100	998100	0	+	1	1	79	104	1.0
CP008925.1	h6.sal.bam	other	998101	998101	0	+	1	2	79	103	1.0
CP008925.1	h6.sal.bam	other	998102	998102	0	+	3	0	81	101	3.0
CP008925.1	h6.sal.bam	other	998103	998103	0	+	0	0	81	101	0.0
CP008925.1	h6.sal.bam	other	998104	998104	0	+	3	1	82	101	3.0
CP008925.1	h6.sal.bam	other	998105	998105	0	+	1	1	82	101	1.0
CP008925.1	h6.sal.bam	other	998106	998106	0	+	1	1	78	101	1.0
CP008925.1	h6.sal.bam	other	998107	998107	0	+	1	2	79	100	1.0
CP008925.1	h6.sal.bam	other	998108	998108	0	+	1	1	80	98	1.0
CP008925.1	h6.sal.bam	other	998109	998109	0	+	1	1	81	97	1.0
CP008925.1	h6.sal.bam	other	998110	998110	0	+	0	1	80	96	0.0
CP008925.1	h6.sal.bam	other	998111	998111	0	+	0	3	78	95	0.0
CP008925.1	h6.sal.bam	other	998112	998112	0	+	4	2	80	92	4.0
CP008925.1	h6.sal.bam	other	998113	998113	0	+	0	1	80	90	0.0
CP008925.1	h6.sal.bam	other	998114	998114	0	+	1	1	81	89	1.0
CP008925.1	h6.sal.bam	other	998115	998115	0	+	2	3	82	89	2.0
CP008925.1	h6.sal.bam	other	998116	998116	0	+	3	2	84	87	3.0
CP008925.1	h6.sal.bam	other	998117	998117	0	+	1	1	85	85	1.0
CP008925.1	h6.sal.bam	other	998118	998118	0	+	1	3	85	84	1.0
CP008925.1	h6.sal.bam	other	998119	998119	0	+	2	1	85	81	2.0
CP008925.1	h6.sal.bam	other	998120	998120	0	+	2	3	86	80	2.0
CP008925.1	h6.sal.bam	other	998121	998121	0	+	0	2	86	77	0.0
CP008925.1	h6.sal.bam	other	998122	998122	0	+	2	3	88	75	2.0
CP008925.1	h6.sal.bam	other	998123	998123	0	+	1	1	89	72	1.0
CP008925.1	h6.sal.bam	other	998124	998124	0	+	3	2	90	71	3.0
CP008925.1	h6.sal.bam	other	998125	998125	0	+	0	3	88	72	0.0
CP008925.1	h6.sal.bam	other	998126	998126	0	+	3	0	89	69	3.0
CP008925.1	h6.sal.bam	other	998127	998127	0	+	0	2	89	73	0.0
CP008925.1	h6.sal.bam	other	998128	998128	0	+	1	4	89	71	1.0
CP008925.1	h6.sal.bam	other	998129	998129	0	+	5	2	93	67	5.0
CP008925.1	h6.sal.bam	other	998130	998130	0	+	4	1	95	65	4.0
CP008925.1	h6.sal.bam	other	998131	998131	0	+	0	2	94	65	0.0
CP008925.1	h6.sal.bam	other	998132	998132	0	+	1	0	95	63	1.0
CP008925.1	h6.sal.bam	other	998133	998133	0	+	2	0	96	66	2.0
CP008925.1	h6.sal.bam	other	998134	998134	0	+	2	0	96	66	2.0
CP008925.1	h6.sal.bam	other	998135	998135	0	+	2	1	98	66	2.0
CP008925.1	h6.sal.bam	other	998136	998136	0	+	1	0	99	66	1.0
CP008925.1	h6.sal.bam	other	998137	998137	0	+	3	2	101	66	3.0
CP008925.1	h6.sal.bam	other	998138	998138	0	+	0	0	97	64	0.0
CP008925.1	h6.sal.bam	other	998139	998139	0	+	1	4	96	70	1.0
CP008925.1	h6.sal.bam	other	998140	998140	0	+	0	0	96	67	0.0
CP008925.1	h6.sal.bam	other	998141	998141	0	+	0	1	95	67	0.0
CP008925.1	h6.sal.bam	other	998142	998142	0	+	1	0	95	68	1.0
CP008925.1	h6.sal.bam	other	998143	998143	0	+	0	0	91	71	0.0
CP008925.1	h6.sal.bam	other	998144	998144	0	+	1	2	92	71	1.0
CP008925.1	h6.sal.bam	other	998145	998145	0	+	0	1	92	71	0.0
CP008925.1	h6.sal.bam	GTTC	998146	998146	998154	+	0	2	89	88	0.0
CP008925.1	h6.sal.bam	other	998147	998147	0	+	0	5	88	89	0.0
CP008925.1	h6.sal.bam	GTTC	998148	998148	998154	+	2	2	90	86	2.0
CP008925.1	h6.sal.bam	other	998149	998149	0	+	4	1	93	88	4.0
CP008925.1	h6.sal.bam	other	998150	998150	0	+	0	0	92	87	0.0
CP008925.1	h6.sal.bam	other	998151	998151	0	+	0	3	92	89	0.0
CP008925.1	h6.sal.bam	other	998152	998152	0	+	2	1	93	87	2.0
CP008925.1	h6.sal.bam	other	998153	998153	0	+	3	0	94	90	3.0
CP008925.1	h6.sal.bam	other	998154	998154	0	+	3	0	95	90	3.0
CP008925.1	h6.sal.bam	other	998155	998155	0	+	2	1	97	90	2.0
CP008925.1	h6.sal.bam	other	998156	998156	0	+	3	1	100	89	3.0
CP008925.1	h6.sal.bam	other	998157	998157	0	+	1	1	101	93	1.0
CP008925.1	h6.sal.bam	other	998158	998158	0	+	2	3	103	93	2.0
CP008925.1	h6.sal.bam	other	998159	998159	0	+	4	0	107	91	4.0
CP008925.1	h6.sal.bam	other	998160	998160	0	+	0	0	106	91	0.0
CP008925.1	h6.sal.bam	other	998161	998161	0	+	1	1	106	91	1.0
CP008925.1	h6.sal.bam	other	998162	998162	0	+	6	2	109	93	6.0
CP008925.1	h6.sal.bam	GTTC	998163	998163	998154	+	1	1	108	91	1.0
CP008925.1	h6.sal.bam	other	998164	998164	0	+	2	1	108	96	2.0
CP008925.1	h6.sal.bam	GTTC	998165	998165	998154	+	0	1	107	96	0.0
CP008925.1	h6.sal.bam	other	998166	998166	0	+	3	0	108	96	3.0
CP008925.1	h6.sal.bam	other	998167	998167	0	+	1	3	108	101	1.0
CP008925.1	h6.sal.bam	other	998168	998168	0	+	2	0	109	98	2.0
CP008925.1	h6.sal.bam	other	998169	998169	0	+	3	4	111	98	3.0
CP008925.1	h6.sal.bam	other	998170	998170	0	+	2	3	111	95	2.0
CP008925.1	h6.sal.bam	other	998171	998171	0	+	2	1	113	95	2.0
CP008925.1	h6.sal.bam	other	998172	998172	0	+	3	3	113	94	3.0
CP008925.1	h6.sal.bam	other	998173	998173	0	+	5	2	118	94	5.0
CP008925.1	h6.sal.bam	other	998174	998174	0	+	0	0	118	92	0.0
CP008925.1	h6.sal.bam	other	998175	998175	0	+	4	1	121	98	4.0
CP008925.1	h6.sal.bam	other	998176	998176	0	+	1	0	122	97	1.0
CP008925.1	h6.sal.bam	other	998177	998177	0	+	1	0	120	99	1.0
CP008925.1	h6.sal.bam	other	998178	998178	0	+	1	1	118	101	1.0
CP008925.1	h6.sal.bam	other	998179	998179	0	+	1	0	118	101	1.0
CP008925.1	h6.sal.bam	other	998180	998180	0	+	3	2	120	101	3.0
CP008925.1	h6.sal.bam	other	998181	998181	0	+	0	0	120	99	0.0
CP008925.1	h6.sal.bam	other	998182	998182	0	+	0	2	119	100	0.0
CP008925.1	h6.sal.bam	other	998183	998183	0	+	1	2	119	107	1.0
CP008925.1	h6.sal.bam	other	998184	998184	0	+	0	3	118	105	0.0
CP008925.1	h6.sal.bam	other	998185	998185	0	+	3	1	121	102	3.0
CP008925.1	h6.sal.bam	other	998186	998186	0	+	0	2	117	101	0.0
CP008925.1	h6.sal.bam	other	998187	998187	0	+	3	1	120	101	3.0
CP008925.1	h6.sal.bam	other	998188	998188	0	+	1	3	115	100	1.0
CP008925.1	h6.sal.bam	other	998189	998189	0	+	0	0	115	97	0.0
CP008925.1	h6.sal.bam	other	998190	998190	0	+	1	2	116	100	1.0
CP008925.1	h6.sal.bam	other	998191	998191	0	+	1	1	115	103	1.0
CP008925.1	h6.sal.bam	other	998192	998192	0	+	3	0	118	106	3.0
CP008925.1	h6.sal.bam	other	998193	998193	0	+	2	0	120	107	2.0
CP008925.1	h6.sal.bam	other	998194	998194	0	+	1	1	119	108	1.0
CP008925.1	h6.sal.bam	GTTC	998195	998195	998203	+	2	0	119	111	2.0
CP008925.1	h6.sal.bam	other	998196	998196	0	+	2	2	118	113	2.0
CP008925.1	h6.sal.bam	GTTC	998197	998197	998203	+	2	0	120	112	2.0
CP008925.1	h6.sal.bam	other	998198	998198	0	+	1	0	121	112	1.0
CP008925.1	h6.sal.bam	other	998199	998199	0	+	3	1	121	112	3.0
CP008925.1	h6.sal.bam	other	998200	998200	0	+	0	2	121	111	0.0
CP008925.1	h6.sal.bam	other	998201	998201	0	+	0	3	118	111	0.0
CP008925.1	h6.sal.bam	other	998202	998202	0	+	2	0	119	109	2.0
CP008925.1	h6.sal.bam	other	998203	998203	0	+	1	3	119	109	1.0
CP008925.1	h6.sal.bam	other	998204	998204	0	+	1	1	116	106	1.0
CP008925.1	h6.sal.bam	other	998205	998205	0	+	0	1	112	105	0.0
CP008925.1	h6.sal.bam	other	998206	998206	0	+	0	1	112	106	0.0
CP008925.1	h6.sal.bam	other	998207	998207	0	+	2	0	113	106	2.0
CP008925.1	h6.sal.bam	other	998208	998208	0	+	2	0	112	106	2.0
CP008925.1	h6.sal.bam	other	998209	998209	0	+	1	0	110	109	1.0
CP008925.1	h6.sal.bam	other	998210	998210	0	+	1	1	109	109	1.0
CP008925.1	h6.sal.bam	other	998211	998211	0	+	0	1	107	111	0.0
CP008925.1	h6.sal.bam	GTTC	998212	998212	998203	+	0	0	107	110	0.0
CP008925.1	h6.sal.bam	other	998213	998213	0	+	2	1	109	110	2.0
CP008925.1	h6.sal.bam	GTTC	998214	998214	998203	+	0	2	108	110	0.0
CP008925.1	h6.sal.bam	other	998215	998215	0	+	0	0	108	110	0.0
CP008925.1	h6.sal.bam	other	998216	998216	0	+	0	3	108	110	0.0
CP008925.1	h6.sal.bam	other	998217	998217	0	+	1	1	108	108	1.0
CP008925.1	h6.sal.bam	other	998218	998218	0	+	2	2	110	109	2.0
CP008925.1	h6.sal.bam	other	998219	998219	0	+	1	1	110	107	1.0
CP008925.1	h6.sal.bam	other	998220	998220	0	+	0	2	110	106	0.0
CP008925.1	h6.sal.bam	other	998221	998221	0	+	0	3	110	106	0.0
CP008925.1	h6.sal.bam	other	998222	998222	0	+	0	1	110	104	0.0
CP008925.1	h6.sal.bam	other	998223	998223	0	+	1	3	105	103	1.0
CP008925.1	h6.sal.bam	other	998224	998224	0	+	2	0	107	104	2.0
CP008925.1	h6.sal.bam	other	998225	998225	0	+	2	2	109	106	2.0
CP008925.1	h6.sal.bam	other	998226	998226	0	+	3	1	110	105	3.0
CP008925.1	h6.sal.bam	other	998227	998227	0	+	0	3	110	104	0.0
CP008925.1	h6.sal.bam	other	998228	998228	0	+	1	0	108	101	1.0
CP008925.1	h6.sal.bam	other	998229	998229	0	+	0	0	105	101	0.0
CP008925.1	h6.sal.bam	other	998230	998230	0	+	1	3	104	107	1.0
CP008925.1	h6.sal.bam	other	998231	998231	0	+	0	4	100	105	0.0
CP008925.1	h6.sal.bam	other	998232	998232	0	+	0	0	99	102	0.0
CP008925.1	h6.sal.bam	other	998233	998233	0	+	2	1	99	102	2.0
CP008925.1	h6.sal.bam	other	998234	998234	0	+	1	0	96	101	1.0
CP008925.1	h6.sal.bam	other	998235	998235	0	+	1	0	96	103	1.0
CP008925.1	h6.sal.bam	other	998236	998236	0	+	2	3	98	104	2.0
CP008925.1	h6.sal.bam	other	998237	998237	0	+	1	5	91	102	1.0
CP008925.1	h6.sal.bam	other	998238	998238	0	+	1	1	92	97	1.0
CP008925.1	h6.sal.bam	other	998239	998239	0	+	0	1	92	96	0.0
CP008925.1	h6.sal.bam	other	998240	998240	0	+	3	1	95	95	3.0
CP008925.1	h6.sal.bam	other	998241	998241	0	+	0	5	92	98	0.0
CP008925.1	h6.sal.bam	other	998242	998242	0	+	2	0	93	93	2.0
CP008925.1	h6.sal.bam	other	998243	998243	0	+	1	0	91	93	1.0
CP008925.1	h6.sal.bam	other	998244	998244	0	+	0	1	89	93	0.0
CP008925.1	h6.sal.bam	other	998245	998245	0	+	5	3	92	95	5.0
CP008925.1	h6.sal.bam	other	998246	998246	0	+	1	0	91	92	1.0
CP008925.1	h6.sal.bam	other	998247	998247	0	+	1	2	84	93	1.0
CP008925.1	h6.sal.bam	other	998248	998248	0	+	0	5	84	94	0.0
CP008925.1	h6.sal.bam	other	998249	998249	0	+	1	1	85	90	1.0
CP008925.1	h6.sal.bam	other	998250	998250	0	+	0	1	80	90	0.0
CP008925.1	h6.sal.bam	other	998251	998251	0	+	0	1	79	89	0.0
CP008925.1	h6.sal.bam	other	998252	998252	0	+	0	2	77	88	0.0
CP008925.1	h6.sal.bam	other	998253	998253	0	+	1	1	78	89	1.0
CP008925.1	h6.sal.bam	other	998254	998254	0	+	1	0	77	88	1.0
CP008925.1	h6.sal.bam	other	998255	998255	0	+	2	1	77	88	2.0
CP008925.1	h6.sal.bam	other	998256	998256	0	+	2	4	79	88	2.0
CP008925.1	h6.sal.bam	other	998257	998257	0	+	1	5	80	86	1.0
CP008925.1	h6.sal.bam	other	998258	998258	0	+	1	0	80	85	1.0
CP008925.1	h6.sal.bam	other	998259	998259	0	+	2	0	79	85	2.0
CP008925.1	h6.sal.bam	other	998260	998260	0	+	0	0	76	85	0.0
CP008925.1	h6.sal.bam	other	998261	998261	0	+	4	2	80	88	4.0
CP008925.1	h6.sal.bam	other	998262	998262	0	+	0	0	80	86	0.0
CP008925.1	h6.sal.bam	other	998263	998263	0	+	1	1	81	86	1.0
CP008925.1	h6.sal.bam	other	998264	998264	0	+	0	2	81	89	0.0
CP008925.1	h6.sal.bam	other	998265	998265	0	+	0	5	79	87	0.0
CP008925.1	h6.sal.bam	other	998266	998266	0	+	0	4	78	85	0.0
CP008925.1	h6.sal.bam	GTTC	998267	998267	998275	+	4	1	80	83	4.0
CP008925.1	h6.sal.bam	other	998268	998268	0	+	0	0	77	85	0.0
CP008925.1	h6.sal.bam	GTTC	998269	998269	998275	+	3	4	79	86	3.0
CP008925.1	h6.sal.bam	other	998270	998270	0	+	2	2	79	85	2.0
CP008925.1	h6.sal.bam	other	998271	998271	0	+	1	1	78	84	1.0
CP008925.1	h6.sal.bam	other	998272	998272	0	+	2	0	78	84	2.0
CP008925.1	h6.sal.bam	other	998273	998273	0	+	0	0	74	87	0.0
CP008925.1	h6.sal.bam	other	998274	998274	0	+	2	1	76	87	2.0
CP008925.1	h6.sal.bam	other	998275	998275	0	+	3	1	79	90	3.0
CP008925.1	h6.sal.bam	other	998276	998276	0	+	1	1	80	89	1.0
CP008925.1	h6.sal.bam	other	998277	998277	0	+	0	0	78	90	0.0
CP008925.1	h6.sal.bam	other	998278	998278	0	+	1	1	78	90	1.0
CP008925.1	h6.sal.bam	other	998279	998279	0	+	5	1	82	91	5.0
CP008925.1	h6.sal.bam	other	998280	998280	0	+	1	0	83	90	1.0
CP008925.1	h6.sal.bam	other	998281	998281	0	+	0	1	83	90	0.0
CP008925.1	h6.sal.bam	other	998282	998282	0	+	1	0	82	90	1.0
CP008925.1	h6.sal.bam	other	998283	998283	0	+	0	3	80	94	0.0
CP008925.1	h6.sal.bam	GTTC	998284	998284	998275	+	1	0	80	91	1.0
CP008925.1	h6.sal.bam	other	998285	998285	0	+	1	3	81	92	1.0
CP008925.1	h6.sal.bam	GTTC	998286	998286	998275	+	1	0	82	91	1.0
CP008925.1	h6.sal.bam	other	998287	998287	0	+	1	1	83	92	1.0
CP008925.1	h6.sal.bam	other	998288	998288	0	+	1	1	82	92	1.0
CP008925.1	h6.sal.bam	other	998289	998289	0	+	0	1	82	93	0.0
CP008925.1	h6.sal.bam	other	998290	998290	0	+	2	0	84	93	2.0
CP008925.1	h6.sal.bam	other	998291	998291	0	+	2	1	85	94	2.0
CP008925.1	h6.sal.bam	other	998292	998292	0	+	0	2	83	94	0.0
CP008925.1	h6.sal.bam	other	998293	998293	0	+	1	0	83	93	1.0
CP008925.1	h6.sal.bam	other	998294	998294	0	+	4	0	87	94	4.0
CP008925.1	h6.sal.bam	other	998295	998295	0	+	0	2	87	97	0.0
CP008925.1	h6.sal.bam	other	998296	998296	0	+	1	2	88	95	1.0
CP008925.1	h6.sal.bam	other	998297	998297	0	+	0	1	88	99	0.0
CP008925.1	h6.sal.bam	other	998298	998298	0	+	1	4	88	98	1.0
CP008925.1	h6.sal.bam	other	998299	998299	0	+	1	2	87	94	1.0
CP008925.1	h6.sal.bam	other	998300	998300	0	+	2	2	87	92	2.0
CP008925.1	h6.sal.bam	other	998301	998301	0	+	0	1	84	95	0.0
CP008925.1	h6.sal.bam	other	998302	998302	0	+	2	1	86	95	2.0
CP008925.1	h6.sal.bam	other	998303	998303	0	+	1	0	86	95	1.0
CP008925.1	h6.sal.bam	other	998304	998304	0	+	1	1	87	96	1.0
CP008925.1	h6.sal.bam	other	998305	998305	0	+	1	1	85	98	1.0
CP008925.1	h6.sal.bam	GAAC	998306	998306	998314	+	3	1	88	100	3.0
CP008925.1	h6.sal.bam	other	998307	998307	0	+	0	1	88	100	0.0
CP008925.1	h6.sal.bam	GAAC	998308	998308	998314	+	3	0	90	100	3.0
CP008925.1	h6.sal.bam	other	998309	998309	0	+	4	1	92	101	4.0
CP008925.1	h6.sal.bam	other	998310	998310	0	+	2	1	92	100	2.0
CP008925.1	h6.sal.bam	other	998311	998311	0	+	1	1	91	99	1.0
CP008925.1	h6.sal.bam	other	998312	998312	0	+	1	0	92	98	1.0
CP008925.1	h6.sal.bam	other	998313	998313	0	+	2	2	94	98	2.0
CP008925.1	h6.sal.bam	other	998314	998314	0	+	3	1	97	100	3.0
CP008925.1	h6.sal.bam	other	998315	998315	0	+	3	1	98	100	3.0
CP008925.1	h6.sal.bam	other	998316	998316	0	+	1	0	97	99	1.0
CP008925.1	h6.sal.bam	other	998317	998317	0	+	3	1	100	100	3.0
CP008925.1	h6.sal.bam	other	998318	998318	0	+	0	1	99	102	0.0
CP008925.1	h6.sal.bam	other	998319	998319	0	+	0	1	99	101	0.0
CP008925.1	h6.sal.bam	other	998320	998320	0	+	2	0	96	103	2.0
CP008925.1	h6.sal.bam	other	998321	998321	0	+	1	1	95	106	1.0
CP008925.1	h6.sal.bam	other	998322	998322	0	+	3	3	98	106	3.0
CP008925.1	h6.sal.bam	GAAC	998323	998323	998314	+	6	2	103	105	6.0
CP008925.1	h6.sal.bam	other	998324	998324	0	+	1	1	103	104	1.0
CP008925.1	h6.sal.bam	GAAC	998325	998325	998314	+	0	0	103	103	0.0
CP008925.1	h6.sal.bam	other	998326	998326	0	+	3	0	106	104	3.0
CP008925.1	h6.sal.bam	other	998327	998327	0	+	0	2	104	106	0.0
CP008925.1	h6.sal.bam	other	998328	998328	0	+	1	1	104	104	1.0
CP008925.1	h6.sal.bam	other	998329	998329	0	+	0	0	104	103	0.0
CP008925.1	h6.sal.bam	other	998330	998330	0	+	2	2	101	105	2.0
CP008925.1	h6.sal.bam	other	998331	998331	0	+	1	2	102	105	1.0
CP008925.1	h6.sal.bam	other	998332	998332	0	+	2	2	104	105	2.0
CP008925.1	h6.sal.bam	other	998333	998333	0	+	1	0	104	105	1.0
CP008925.1	h6.sal.bam	other	998334	998334	0	+	1	0	105	105	1.0
CP008925.1	h6.sal.bam	other	998335	998335	0	+	0	3	105	105	0.0
CP008925.1	h6.sal.bam	other	998336	998336	0	+	0	0	100	102	0.0
CP008925.1	h6.sal.bam	other	998337	998337	0	+	0	4	100	103	0.0
CP008925.1	h6.sal.bam	other	998338	998338	0	+	1	0	101	99	1.0
CP008925.1	h6.sal.bam	other	998339	998339	0	+	7	2	108	101	7.0
CP008925.1	h6.sal.bam	other	998340	998340	0	+	0	1	108	99	0.0
CP008925.1	h6.sal.bam	other	998341	998341	0	+	1	2	108	102	1.0
CP008925.1	h6.sal.bam	other	998342	998342	0	+	2	3	107	102	2.0
CP008925.1	h6.sal.bam	other	998343	998343	0	+	0	1	104	100	0.0
CP008925.1	h6.sal.bam	other	998344	998344	0	+	0	4	104	105	0.0
CP008925.1	h6.sal.bam	other	998345	998345	0	+	3	0	104	102	3.0
CP008925.1	h6.sal.bam	other	998346	998346	0	+	3	1	107	103	3.0
CP008925.1	h6.sal.bam	other	998347	998347	0	+	1	3	106	102	1.0
CP008925.1	h6.sal.bam	other	998348	998348	0	+	1	0	105	104	1.0
CP008925.1	h6.sal.bam	GAAC	998349	998349	998357	+	1	4	103	105	1.0
CP008925.1	h6.sal.bam	other	998350	998350	0	+	2	2	105	105	2.0
CP008925.1	h6.sal.bam	GAAC	998351	998351	998357	+	5	0	109	103	5.0
CP008925.1	h6.sal.bam	other	998352	998352	0	+	0	0	108	104	0.0
CP008925.1	h6.sal.bam	other	998353	998353	0	+	0	2	108	104	0.0
CP008925.1	h6.sal.bam	other	998354	998354	0	+	1	1	104	107	1.0
CP008925.1	h6.sal.bam	other	998355	998355	0	+	1	0	104	108	1.0
CP008925.1	h6.sal.bam	other	998356	998356	0	+	2	4	106	110	2.0
CP008925.1	h6.sal.bam	other	998357	998357	0	+	1	0	106	106	1.0
CP008925.1	h6.sal.bam	other	998358	998358	0	+	3	0	108	107	3.0
CP008925.1	h6.sal.bam	other	998359	998359	0	+	3	1	110	109	3.0
CP008925.1	h6.sal.bam	other	998360	998360	0	+	3	2	113	108	3.0
CP008925.1	h6.sal.bam	other	998361	998361	0	+	1	1	113	107	1.0
CP008925.1	h6.sal.bam	other	998362	998362	0	+	1	1	113	106	1.0
CP008925.1	h6.sal.bam	other	998363	998363	0	+	2	2	114	109	2.0
CP008925.1	h6.sal.bam	other	998364	998364	0	+	0	1	112	109	0.0
CP008925.1	h6.sal.bam	other	998365	998365	0	+	2	1	114	108	2.0
CP008925.1	h6.sal.bam	GAAC	998366	998366	998357	+	1	1	113	108	1.0
CP008925.1	h6.sal.bam	other	998367	998367	0	+	0	1	111	108	0.0
CP008925.1	h6.sal.bam	GAAC	998368	998368	998357	+	3	1	110	108	3.0
CP008925.1	h6.sal.bam	other	998369	998369	0	+	0	3	110	108	0.0
CP008925.1	h6.sal.bam	other	998370	998370	0	+	2	1	111	105	2.0
CP008925.1	h6.sal.bam	other	998371	998371	0	+	0	5	111	105	0.0
```
