## Supplementary tables for "Modification-Dependent Restriction Endonuclease-based sequencing method (EcoWI-seq) maps the genome-wide landscape of phosphorothioate modification at base resolution": Supplementary Table S1-SenC87.modification (part 62 of 292)

```
CP008925.1	h6.sal.bam	other	998372	998372	0	+	4	0	115	100	4.0
CP008925.1	h6.sal.bam	other	998373	998373	0	+	1	0	115	100	1.0
CP008925.1	h6.sal.bam	other	998374	998374	0	+	1	5	114	103	1.0
CP008925.1	h6.sal.bam	other	998375	998375	0	+	2	1	115	99	2.0
CP008925.1	h6.sal.bam	other	998376	998376	0	+	2	1	116	99	2.0
CP008925.1	h6.sal.bam	other	998377	998377	0	+	0	1	115	99	0.0
CP008925.1	h6.sal.bam	other	998378	998378	0	+	1	1	113	99	1.0
CP008925.1	h6.sal.bam	other	998379	998379	0	+	1	2	114	102	1.0
CP008925.1	h6.sal.bam	other	998380	998380	0	+	0	3	114	101	0.0
CP008925.1	h6.sal.bam	other	998381	998381	0	+	0	1	111	100	0.0
CP008925.1	h6.sal.bam	other	998382	998382	0	+	1	1	112	100	1.0
CP008925.1	h6.sal.bam	other	998383	998383	0	+	2	1	110	103	2.0
CP008925.1	h6.sal.bam	other	998384	998384	0	+	1	0	109	102	1.0
CP008925.1	h6.sal.bam	other	998385	998385	0	+	0	0	106	105	0.0
CP008925.1	h6.sal.bam	other	998386	998386	0	+	3	0	108	105	3.0
CP008925.1	h6.sal.bam	other	998387	998387	0	+	2	3	110	105	2.0
CP008925.1	h6.sal.bam	other	998388	998388	0	+	1	2	109	105	1.0
CP008925.1	h6.sal.bam	other	998389	998389	0	+	4	0	110	103	4.0
CP008925.1	h6.sal.bam	other	998390	998390	0	+	3	0	110	103	3.0
CP008925.1	h6.sal.bam	other	998391	998391	0	+	1	3	110	103	1.0
CP008925.1	h6.sal.bam	other	998392	998392	0	+	1	1	108	102	1.0
CP008925.1	h6.sal.bam	other	998393	998393	0	+	2	1	110	105	2.0
CP008925.1	h6.sal.bam	other	998394	998394	0	+	1	2	109	107	1.0
CP008925.1	h6.sal.bam	other	998395	998395	0	+	1	3	110	105	1.0
CP008925.1	h6.sal.bam	other	998396	998396	0	+	0	1	109	102	0.0
CP008925.1	h6.sal.bam	other	998397	998397	0	+	1	2	107	101	1.0
CP008925.1	h6.sal.bam	other	998398	998398	0	+	0	1	101	100	0.0
CP008925.1	h6.sal.bam	other	998399	998399	0	+	1	1	101	100	1.0
CP008925.1	h6.sal.bam	other	998400	998400	0	+	1	2	101	100	1.0
CP008925.1	h6.sal.bam	other	998401	998401	0	+	1	0	100	98	1.0
CP008925.1	h6.sal.bam	other	998402	998402	0	+	1	0	100	99	1.0
CP008925.1	h6.sal.bam	other	998403	998403	0	+	0	0	100	101	0.0
CP008925.1	h6.sal.bam	other	998404	998404	0	+	2	2	100	104	2.0
CP008925.1	h6.sal.bam	other	998405	998405	0	+	0	2	100	102	0.0
CP008925.1	h6.sal.bam	other	998406	998406	0	+	0	2	99	103	0.0
CP008925.1	h6.sal.bam	other	998407	998407	0	+	2	2	99	107	2.0
CP008925.1	h6.sal.bam	other	998408	998408	0	+	1	1	99	106	1.0
CP008925.1	h6.sal.bam	other	998409	998409	0	+	0	0	98	105	0.0
CP008925.1	h6.sal.bam	other	998410	998410	0	+	1	0	99	106	1.0
CP008925.1	h6.sal.bam	other	998411	998411	0	+	4	1	103	107	4.0
CP008925.1	h6.sal.bam	other	998412	998412	0	+	0	0	96	108	0.0
CP008925.1	h6.sal.bam	other	998413	998413	0	+	2	3	97	110	2.0
CP008925.1	h6.sal.bam	other	998414	998414	0	+	2	3	99	108	2.0
CP008925.1	h6.sal.bam	other	998415	998415	0	+	1	0	100	105	1.0
CP008925.1	h6.sal.bam	other	998416	998416	0	+	0	2	97	106	0.0
CP008925.1	h6.sal.bam	other	998417	998417	0	+	0	1	97	104	0.0
CP008925.1	h6.sal.bam	other	998418	998418	0	+	0	6	97	104	0.0
CP008925.1	h6.sal.bam	other	998419	998419	0	+	5	1	102	98	5.0
CP008925.1	h6.sal.bam	other	998420	998420	0	+	2	0	101	97	2.0
CP008925.1	h6.sal.bam	other	998421	998421	0	+	0	2	98	100	0.0
CP008925.1	h6.sal.bam	other	998422	998422	0	+	3	3	100	101	3.0
CP008925.1	h6.sal.bam	other	998423	998423	0	+	0	1	98	98	0.0
CP008925.1	h6.sal.bam	other	998424	998424	0	+	1	4	99	100	1.0
CP008925.1	h6.sal.bam	other	998425	998425	0	+	1	0	98	96	1.0
CP008925.1	h6.sal.bam	other	998426	998426	0	+	0	1	93	96	0.0
CP008925.1	h6.sal.bam	other	998427	998427	0	+	3	2	96	95	3.0
CP008925.1	h6.sal.bam	other	998428	998428	0	+	0	3	96	93	0.0
CP008925.1	h6.sal.bam	other	998429	998429	0	+	2	2	96	92	2.0
CP008925.1	h6.sal.bam	other	998430	998430	0	+	1	2	96	91	1.0
CP008925.1	h6.sal.bam	other	998431	998431	0	+	0	0	95	91	0.0
CP008925.1	h6.sal.bam	other	998432	998432	0	+	2	1	90	91	2.0
CP008925.1	h6.sal.bam	other	998433	998433	0	+	0	3	90	90	0.0
CP008925.1	h6.sal.bam	other	998434	998434	0	+	2	0	92	88	2.0
CP008925.1	h6.sal.bam	other	998435	998435	0	+	2	1	91	90	2.0
CP008925.1	h6.sal.bam	other	998436	998436	0	+	0	1	90	89	0.0
CP008925.1	h6.sal.bam	other	998437	998437	0	+	1	3	90	90	1.0
CP008925.1	h6.sal.bam	other	998438	998438	0	+	2	2	90	89	2.0
CP008925.1	h6.sal.bam	other	998439	998439	0	+	1	0	89	87	1.0
CP008925.1	h6.sal.bam	other	998440	998440	0	+	4	1	92	91	4.0
CP008925.1	h6.sal.bam	other	998441	998441	0	+	2	1	94	90	2.0
CP008925.1	h6.sal.bam	other	998442	998442	0	+	4	1	95	93	4.0
CP008925.1	h6.sal.bam	other	998443	998443	0	+	2	1	93	92	2.0
CP008925.1	h6.sal.bam	other	998444	998444	0	+	1	0	94	91	1.0
CP008925.1	h6.sal.bam	GAAC	998445	998445	998453	+	0	1	91	91	0.0
CP008925.1	h6.sal.bam	other	998446	998446	0	+	1	2	92	92	1.0
CP008925.1	h6.sal.bam	GAAC	998447	998447	998453	+	2	1	94	90	2.0
CP008925.1	h6.sal.bam	other	998448	998448	0	+	4	0	97	91	4.0
CP008925.1	h6.sal.bam	other	998449	998449	0	+	2	1	98	92	2.0
CP008925.1	h6.sal.bam	other	998450	998450	0	+	1	2	98	91	1.0
CP008925.1	h6.sal.bam	other	998451	998451	0	+	4	0	100	95	4.0
CP008925.1	h6.sal.bam	other	998452	998452	0	+	1	2	101	95	1.0
CP008925.1	h6.sal.bam	other	998453	998453	0	+	5	2	105	97	5.0
CP008925.1	h6.sal.bam	other	998454	998454	0	+	1	2	104	96	1.0
CP008925.1	h6.sal.bam	other	998455	998455	0	+	1	1	105	95	1.0
CP008925.1	h6.sal.bam	other	998456	998456	0	+	1	3	106	94	1.0
CP008925.1	h6.sal.bam	other	998457	998457	0	+	1	4	107	91	1.0
CP008925.1	h6.sal.bam	other	998458	998458	0	+	3	1	108	95	3.0
CP008925.1	h6.sal.bam	other	998459	998459	0	+	2	1	109	95	2.0
CP008925.1	h6.sal.bam	other	998460	998460	0	+	4	0	110	96	4.0
CP008925.1	h6.sal.bam	other	998461	998461	0	+	3	2	113	96	3.0
CP008925.1	h6.sal.bam	GAAC	998462	998462	998453	+	1	0	111	97	1.0
CP008925.1	h6.sal.bam	other	998463	998463	0	+	1	0	112	97	1.0
CP008925.1	h6.sal.bam	GAAC	998464	998464	998453	+	0	1	108	101	0.0
CP008925.1	h6.sal.bam	other	998465	998465	0	+	0	1	103	100	0.0
CP008925.1	h6.sal.bam	other	998466	998466	0	+	0	2	103	103	0.0
CP008925.1	h6.sal.bam	other	998467	998467	0	+	1	2	104	101	1.0
CP008925.1	h6.sal.bam	other	998468	998468	0	+	3	3	104	102	3.0
CP008925.1	h6.sal.bam	other	998469	998469	0	+	1	0	105	99	1.0
CP008925.1	h6.sal.bam	other	998470	998470	0	+	3	0	107	99	3.0
CP008925.1	h6.sal.bam	other	998471	998471	0	+	3	1	109	101	3.0
CP008925.1	h6.sal.bam	other	998472	998472	0	+	1	0	110	100	1.0
CP008925.1	h6.sal.bam	other	998473	998473	0	+	2	2	112	101	2.0
CP008925.1	h6.sal.bam	other	998474	998474	0	+	3	1	114	99	3.0
CP008925.1	h6.sal.bam	other	998475	998475	0	+	4	1	117	98	4.0
CP008925.1	h6.sal.bam	other	998476	998476	0	+	0	0	116	104	0.0
CP008925.1	h6.sal.bam	other	998477	998477	0	+	0	2	115	104	0.0
CP008925.1	h6.sal.bam	other	998478	998478	0	+	0	3	115	102	0.0
CP008925.1	h6.sal.bam	other	998479	998479	0	+	2	2	115	101	2.0
CP008925.1	h6.sal.bam	other	998480	998480	0	+	0	5	115	99	0.0
CP008925.1	h6.sal.bam	other	998481	998481	0	+	1	1	115	94	1.0
CP008925.1	h6.sal.bam	other	998482	998482	0	+	1	1	115	96	1.0
CP008925.1	h6.sal.bam	other	998483	998483	0	+	2	0	116	95	2.0
CP008925.1	h6.sal.bam	other	998484	998484	0	+	1	1	116	96	1.0
CP008925.1	h6.sal.bam	other	998485	998485	0	+	0	1	116	95	0.0
CP008925.1	h6.sal.bam	other	998486	998486	0	+	3	2	115	95	3.0
CP008925.1	h6.sal.bam	other	998487	998487	0	+	0	2	115	95	0.0
CP008925.1	h6.sal.bam	other	998488	998488	0	+	3	1	116	94	3.0
CP008925.1	h6.sal.bam	other	998489	998489	0	+	2	0	116	94	2.0
CP008925.1	h6.sal.bam	other	998490	998490	0	+	0	1	115	94	0.0
CP008925.1	h6.sal.bam	other	998491	998491	0	+	2	0	115	94	2.0
CP008925.1	h6.sal.bam	other	998492	998492	0	+	0	1	115	95	0.0
CP008925.1	h6.sal.bam	other	998493	998493	0	+	6	1	121	94	6.0
CP008925.1	h6.sal.bam	other	998494	998494	0	+	1	2	119	93	1.0
CP008925.1	h6.sal.bam	other	998495	998495	0	+	1	2	118	101	1.0
CP008925.1	h6.sal.bam	other	998496	998496	0	+	0	1	115	102	0.0
CP008925.1	h6.sal.bam	other	998497	998497	0	+	1	0	114	106	1.0
CP008925.1	h6.sal.bam	other	998498	998498	0	+	2	3	116	112	2.0
CP008925.1	h6.sal.bam	other	998499	998499	0	+	1	0	116	109	1.0
CP008925.1	h6.sal.bam	other	998500	998500	0	+	0	0	115	110	0.0
CP008925.1	h6.sal.bam	other	998501	998501	0	+	1	0	116	113	1.0
CP008925.1	h6.sal.bam	other	998502	998502	0	+	0	0	115	113	0.0
CP008925.1	h6.sal.bam	other	998503	998503	0	+	2	3	117	116	2.0
CP008925.1	h6.sal.bam	other	998504	998504	0	+	2	0	116	113	2.0
CP008925.1	h6.sal.bam	other	998505	998505	0	+	0	2	116	113	0.0
CP008925.1	h6.sal.bam	other	998506	998506	0	+	3	0	119	113	3.0
CP008925.1	h6.sal.bam	other	998507	998507	0	+	0	0	117	113	0.0
CP008925.1	h6.sal.bam	other	998508	998508	0	+	0	1	117	113	0.0
CP008925.1	h6.sal.bam	other	998509	998509	0	+	2	2	117	115	2.0
CP008925.1	h6.sal.bam	other	998510	998510	0	+	0	2	114	114	0.0
CP008925.1	h6.sal.bam	other	998511	998511	0	+	1	1	114	113	1.0
CP008925.1	h6.sal.bam	other	998512	998512	0	+	2	2	113	113	2.0
CP008925.1	h6.sal.bam	other	998513	998513	0	+	0	0	113	112	0.0
CP008925.1	h6.sal.bam	other	998514	998514	0	+	2	4	115	112	2.0
CP008925.1	h6.sal.bam	other	998515	998515	0	+	7	0	118	108	7.0
CP008925.1	h6.sal.bam	other	998516	998516	0	+	3	4	116	108	3.0
CP008925.1	h6.sal.bam	other	998517	998517	0	+	4	0	116	104	4.0
CP008925.1	h6.sal.bam	other	998518	998518	0	+	0	1	116	105	0.0
CP008925.1	h6.sal.bam	other	998519	998519	0	+	0	0	116	104	0.0
CP008925.1	h6.sal.bam	other	998520	998520	0	+	2	1	118	104	2.0
CP008925.1	h6.sal.bam	other	998521	998521	0	+	1	0	118	109	1.0
CP008925.1	h6.sal.bam	other	998522	998522	0	+	2	2	114	111	2.0
CP008925.1	h6.sal.bam	other	998523	998523	0	+	1	1	115	109	1.0
CP008925.1	h6.sal.bam	other	998524	998524	0	+	0	0	112	109	0.0
CP008925.1	h6.sal.bam	other	998525	998525	0	+	1	5	112	109	1.0
CP008925.1	h6.sal.bam	other	998526	998526	0	+	0	3	110	105	0.0
CP008925.1	h6.sal.bam	other	998527	998527	0	+	2	2	111	103	2.0
CP008925.1	h6.sal.bam	other	998528	998528	0	+	3	0	109	101	3.0
CP008925.1	h6.sal.bam	other	998529	998529	0	+	3	1	108	101	3.0
CP008925.1	h6.sal.bam	other	998530	998530	0	+	2	3	110	101	2.0
CP008925.1	h6.sal.bam	other	998531	998531	0	+	3	4	113	100	2.0
CP008925.1	h6.sal.bam	other	998532	998532	0	+	2	2	114	96	1.3333333333333333
CP008925.1	h6.sal.bam	other	998533	998533	0	+	3	1	114	98	3.0
CP008925.1	h6.sal.bam	other	998534	998534	0	+	3	2	115	100	3.0
CP008925.1	h6.sal.bam	other	998535	998535	0	+	0	1	108	99	0.0
CP008925.1	h6.sal.bam	other	998536	998536	0	+	2	4	110	99	2.0
CP008925.1	h6.sal.bam	other	998537	998537	0	+	7	3	116	98	7.0
CP008925.1	h6.sal.bam	other	998538	998538	0	+	1	0	116	96	1.0
CP008925.1	h6.sal.bam	other	998539	998539	0	+	1	0	117	96	1.0
CP008925.1	h6.sal.bam	other	998540	998540	0	+	0	3	117	98	0.0
CP008925.1	h6.sal.bam	other	998541	998541	0	+	2	0	119	99	2.0
CP008925.1	h6.sal.bam	other	998542	998542	0	+	1	3	118	99	1.0
CP008925.1	h6.sal.bam	other	998543	998543	0	+	0	0	115	96	0.0
CP008925.1	h6.sal.bam	other	998544	998544	0	+	3	1	118	100	3.0
CP008925.1	h6.sal.bam	other	998545	998545	0	+	2	2	117	103	2.0
CP008925.1	h6.sal.bam	other	998546	998546	0	+	1	3	115	101	1.0
CP008925.1	h6.sal.bam	other	998547	998547	0	+	0	1	114	103	0.0
CP008925.1	h6.sal.bam	other	998548	998548	0	+	2	2	113	102	2.0
CP008925.1	h6.sal.bam	other	998549	998549	0	+	4	1	115	101	4.0
CP008925.1	h6.sal.bam	other	998550	998550	0	+	3	1	114	100	3.0
CP008925.1	h6.sal.bam	other	998551	998551	0	+	2	0	116	99	1.3333333333333333
CP008925.1	h6.sal.bam	other	998552	998552	0	+	2	0	118	99	1.3333333333333333
CP008925.1	h6.sal.bam	other	998553	998553	0	+	1	2	117	99	0.6666666666666666
CP008925.1	h6.sal.bam	other	998554	998554	0	+	1	2	118	99	0.6666666666666666
CP008925.1	h6.sal.bam	other	998555	998555	0	+	1	1	119	97	0.6666666666666666
CP008925.1	h6.sal.bam	other	998556	998556	0	+	0	0	118	98	0.0
CP008925.1	h6.sal.bam	other	998557	998557	0	+	0	0	117	98	0.0
CP008925.1	h6.sal.bam	other	998558	998558	0	+	2	1	116	98	1.3333333333333333
CP008925.1	h6.sal.bam	other	998559	998559	0	+	1	0	117	98	1.0
CP008925.1	h6.sal.bam	other	998560	998560	0	+	4	1	121	98	4.0
CP008925.1	h6.sal.bam	other	998561	998561	0	+	2	2	120	102	2.0
CP008925.1	h6.sal.bam	other	998562	998562	0	+	1	0	121	100	1.0
CP008925.1	h6.sal.bam	other	998563	998563	0	+	3	1	121	100	2.0
CP008925.1	h6.sal.bam	other	998564	998564	0	+	0	0	119	99	0.0
CP008925.1	h6.sal.bam	other	998565	998565	0	+	0	1	119	100	0.0
CP008925.1	h6.sal.bam	other	998566	998566	0	+	2	2	119	102	1.3333333333333333
CP008925.1	h6.sal.bam	other	998567	998567	0	+	3	3	122	103	3.0
CP008925.1	h6.sal.bam	other	998568	998568	0	+	0	1	114	100	0.0
CP008925.1	h6.sal.bam	other	998569	998569	0	+	0	6	114	99	0.0
CP008925.1	h6.sal.bam	other	998570	998570	0	+	3	2	117	95	2.0
CP008925.1	h6.sal.bam	other	998571	998571	0	+	4	6	121	93	2.0
CP008925.1	h6.sal.bam	other	998572	998572	0	+	1	4	121	89	0.6666666666666666
CP008925.1	h6.sal.bam	other	998573	998573	0	+	5	0	124	86	2.5
CP008925.1	h6.sal.bam	other	998574	998574	0	+	1	1	124	88	0.5
CP008925.1	h6.sal.bam	other	998575	998575	0	+	5	4	128	90	2.5
CP008925.1	h6.sal.bam	other	998576	998576	0	+	3	2	131	87	1.5
CP008925.1	h6.sal.bam	other	998577	998577	0	+	0	1	131	86	0.0
CP008925.1	h6.sal.bam	other	998578	998578	0	+	3	0	131	85	1.5
CP008925.1	h6.sal.bam	other	998579	998579	0	+	1	0	132	85	0.5
CP008925.1	h6.sal.bam	other	998580	998580	0	+	4	2	133	86	2.0
CP008925.1	h6.sal.bam	other	998581	998581	0	+	4	1	137	85	2.0
CP008925.1	h6.sal.bam	other	998582	998582	0	+	0	0	136	87	0.0
CP008925.1	h6.sal.bam	other	998583	998583	0	+	0	2	136	87	0.0
CP008925.1	h6.sal.bam	other	998584	998584	0	+	0	1	135	85	0.0
CP008925.1	h6.sal.bam	other	998585	998585	0	+	2	1	136	86	2.0
CP008925.1	h6.sal.bam	other	998586	998586	0	+	0	1	134	88	0.0
CP008925.1	h6.sal.bam	other	998587	998587	0	+	1	0	135	88	1.0
CP008925.1	h6.sal.bam	other	998588	998588	0	+	0	0	135	88	0.0
CP008925.1	h6.sal.bam	other	998589	998589	0	+	1	0	134	88	1.0
CP008925.1	h6.sal.bam	other	998590	998590	0	+	3	0	130	92	3.0
CP008925.1	h6.sal.bam	other	998591	998591	0	+	0	0	123	92	0.0
CP008925.1	h6.sal.bam	other	998592	998592	0	+	0	1	123	94	0.0
CP008925.1	h6.sal.bam	other	998593	998593	0	+	3	1	126	93	3.0
CP008925.1	h6.sal.bam	other	998594	998594	0	+	2	3	128	92	2.0
CP008925.1	h6.sal.bam	other	998595	998595	0	+	1	2	126	90	1.0
CP008925.1	h6.sal.bam	other	998596	998596	0	+	2	2	128	88	2.0
CP008925.1	h6.sal.bam	other	998597	998597	0	+	1	1	127	86	1.0
CP008925.1	h6.sal.bam	other	998598	998598	0	+	1	0	127	85	1.0
CP008925.1	h6.sal.bam	other	998599	998599	0	+	1	0	128	93	1.0
CP008925.1	h6.sal.bam	other	998600	998600	0	+	2	1	129	93	2.0
CP008925.1	h6.sal.bam	other	998601	998601	0	+	3	1	130	92	3.0
CP008925.1	h6.sal.bam	other	998602	998602	0	+	1	0	131	91	1.0
CP008925.1	h6.sal.bam	other	998603	998603	0	+	2	0	126	92	2.0
CP008925.1	h6.sal.bam	other	998604	998604	0	+	2	1	128	92	2.0
CP008925.1	h6.sal.bam	other	998605	998605	0	+	1	2	124	95	1.0
CP008925.1	h6.sal.bam	other	998606	998606	0	+	1	0	122	95	1.0
CP008925.1	h6.sal.bam	other	998607	998607	0	+	1	4	123	95	1.0
CP008925.1	h6.sal.bam	other	998608	998608	0	+	3	3	124	91	3.0
CP008925.1	h6.sal.bam	other	998609	998609	0	+	0	1	121	92	0.0
CP008925.1	h6.sal.bam	other	998610	998610	0	+	1	1	122	91	1.0
CP008925.1	h6.sal.bam	other	998611	998611	0	+	0	3	120	90	0.0
CP008925.1	h6.sal.bam	other	998612	998612	0	+	2	1	114	87	2.0
CP008925.1	h6.sal.bam	other	998613	998613	0	+	3	0	114	86	3.0
CP008925.1	h6.sal.bam	other	998614	998614	0	+	3	3	117	86	3.0
CP008925.1	h6.sal.bam	other	998615	998615	0	+	2	4	119	83	2.0
CP008925.1	h6.sal.bam	other	998616	998616	0	+	3	0	121	79	3.0
CP008925.1	h6.sal.bam	other	998617	998617	0	+	1	2	122	85	1.0
CP008925.1	h6.sal.bam	other	998618	998618	0	+	4	2	126	84	4.0
CP008925.1	h6.sal.bam	other	998619	998619	0	+	3	4	127	85	3.0
CP008925.1	h6.sal.bam	other	998620	998620	0	+	0	0	125	82	0.0
CP008925.1	h6.sal.bam	other	998621	998621	0	+	5	5	129	82	5.0
CP008925.1	h6.sal.bam	other	998622	998622	0	+	1	0	130	77	1.0
CP008925.1	h6.sal.bam	other	998623	998623	0	+	2	1	130	80	2.0
CP008925.1	h6.sal.bam	other	998624	998624	0	+	2	0	128	79	2.0
CP008925.1	h6.sal.bam	other	998625	998625	0	+	4	0	129	81	4.0
CP008925.1	h6.sal.bam	other	998626	998626	0	+	4	0	131	81	4.0
CP008925.1	h6.sal.bam	other	998627	998627	0	+	3	0	132	81	3.0
CP008925.1	h6.sal.bam	other	998628	998628	0	+	0	2	131	84	0.0
CP008925.1	h6.sal.bam	other	998629	998629	0	+	4	0	133	82	4.0
CP008925.1	h6.sal.bam	other	998630	998630	0	+	1	2	134	83	1.0
CP008925.1	h6.sal.bam	other	998631	998631	0	+	1	0	135	81	1.0
CP008925.1	h6.sal.bam	other	998632	998632	0	+	0	0	128	82	0.0
CP008925.1	h6.sal.bam	other	998633	998633	0	+	1	1	129	83	1.0
CP008925.1	h6.sal.bam	other	998634	998634	0	+	0	0	127	83	0.0
CP008925.1	h6.sal.bam	other	998635	998635	0	+	3	5	130	85	3.0
CP008925.1	h6.sal.bam	other	998636	998636	0	+	3	0	132	81	3.0
CP008925.1	h6.sal.bam	other	998637	998637	0	+	2	1	133	81	2.0
CP008925.1	h6.sal.bam	other	998638	998638	0	+	1	0	131	81	1.0
CP008925.1	h6.sal.bam	other	998639	998639	0	+	0	3	131	84	0.0
CP008925.1	h6.sal.bam	other	998640	998640	0	+	1	2	127	81	1.0
CP008925.1	h6.sal.bam	other	998641	998641	0	+	0	1	127	81	0.0
CP008925.1	h6.sal.bam	other	998642	998642	0	+	0	0	127	80	0.0
CP008925.1	h6.sal.bam	other	998643	998643	0	+	2	0	129	80	2.0
CP008925.1	h6.sal.bam	other	998644	998644	0	+	1	2	130	82	1.0
CP008925.1	h6.sal.bam	other	998645	998645	0	+	2	0	126	81	2.0
CP008925.1	h6.sal.bam	other	998646	998646	0	+	0	2	126	81	0.0
CP008925.1	h6.sal.bam	other	998647	998647	0	+	0	1	125	79	0.0
CP008925.1	h6.sal.bam	other	998648	998648	0	+	2	2	121	78	2.0
CP008925.1	h6.sal.bam	other	998649	998649	0	+	0	2	121	76	0.0
CP008925.1	h6.sal.bam	other	998650	998650	0	+	0	1	116	74	0.0
CP008925.1	h6.sal.bam	other	998651	998651	0	+	2	2	115	73	2.0
CP008925.1	h6.sal.bam	other	998652	998652	0	+	1	0	116	71	1.0
CP008925.1	h6.sal.bam	other	998653	998653	0	+	1	0	109	71	1.0
CP008925.1	h6.sal.bam	other	998654	998654	0	+	6	1	115	72	6.0
CP008925.1	h6.sal.bam	GTTC	998655	998655	998663	+	5	1	120	71	5.0
CP008925.1	h6.sal.bam	other	998656	998656	0	+	1	2	117	75	1.0
CP008925.1	h6.sal.bam	GTTC	998657	998657	998663	+	3	0	120	73	3.0
CP008925.1	h6.sal.bam	other	998658	998658	0	+	1	0	121	75	1.0
CP008925.1	h6.sal.bam	other	998659	998659	0	+	0	2	119	76	0.0
CP008925.1	h6.sal.bam	other	998660	998660	0	+	1	4	120	75	1.0
CP008925.1	h6.sal.bam	other	998661	998661	0	+	0	1	120	71	0.0
CP008925.1	h6.sal.bam	other	998662	998662	0	+	0	1	119	71	0.0
CP008925.1	h6.sal.bam	other	998663	998663	0	+	2	2	121	71	2.0
CP008925.1	h6.sal.bam	other	998664	998664	0	+	0	0	120	69	0.0
CP008925.1	h6.sal.bam	other	998665	998665	0	+	4	0	121	69	4.0
CP008925.1	h6.sal.bam	other	998666	998666	0	+	2	2	123	69	2.0
CP008925.1	h6.sal.bam	other	998667	998667	0	+	2	0	120	67	2.0
CP008925.1	h6.sal.bam	other	998668	998668	0	+	0	0	120	68	0.0
CP008925.1	h6.sal.bam	other	998669	998669	0	+	1	1	121	70	1.0
CP008925.1	h6.sal.bam	other	998670	998670	0	+	3	0	119	72	3.0
CP008925.1	h6.sal.bam	other	998671	998671	0	+	1	0	120	72	1.0
CP008925.1	h6.sal.bam	GTTC	998672	998672	998663	+	0	5	120	73	0.0
CP008925.1	h6.sal.bam	other	998673	998673	0	+	2	3	118	68	2.0
CP008925.1	h6.sal.bam	GTTC	998674	998674	998663	+	2	0	120	66	2.0
CP008925.1	h6.sal.bam	other	998675	998675	0	+	0	0	120	66	0.0
CP008925.1	h6.sal.bam	other	998676	998676	0	+	4	0	120	69	4.0
CP008925.1	h6.sal.bam	other	998677	998677	0	+	3	1	121	69	3.0
CP008925.1	h6.sal.bam	other	998678	998678	0	+	0	4	121	68	0.0
CP008925.1	h6.sal.bam	other	998679	998679	0	+	1	0	121	64	1.0
CP008925.1	h6.sal.bam	other	998680	998680	0	+	3	2	123	66	3.0
CP008925.1	h6.sal.bam	other	998681	998681	0	+	2	0	124	64	2.0
CP008925.1	h6.sal.bam	other	998682	998682	0	+	1	4	123	64	1.0
CP008925.1	h6.sal.bam	other	998683	998683	0	+	3	1	124	60	3.0
CP008925.1	h6.sal.bam	other	998684	998684	0	+	0	1	124	59	0.0
CP008925.1	h6.sal.bam	other	998685	998685	0	+	0	0	123	58	0.0
CP008925.1	h6.sal.bam	other	998686	998686	0	+	5	0	128	58	5.0
CP008925.1	h6.sal.bam	other	998687	998687	0	+	2	0	125	58	2.0
CP008925.1	h6.sal.bam	other	998688	998688	0	+	1	0	123	58	1.0
CP008925.1	h6.sal.bam	other	998689	998689	0	+	0	0	121	58	0.0
CP008925.1	h6.sal.bam	other	998690	998690	0	+	1	3	122	58	1.0
CP008925.1	h6.sal.bam	other	998691	998691	0	+	0	2	119	56	0.0
CP008925.1	h6.sal.bam	other	998692	998692	0	+	2	1	120	57	2.0
CP008925.1	h6.sal.bam	other	998693	998693	0	+	3	3	119	57	3.0
CP008925.1	h6.sal.bam	other	998694	998694	0	+	0	1	114	55	0.0
CP008925.1	h6.sal.bam	other	998695	998695	0	+	2	0	116	56	2.0
CP008925.1	h6.sal.bam	other	998696	998696	0	+	5	0	113	58	5.0
CP008925.1	h6.sal.bam	other	998697	998697	0	+	0	3	113	58	0.0
CP008925.1	h6.sal.bam	other	998698	998698	0	+	2	1	107	59	2.0
CP008925.1	h6.sal.bam	other	998699	998699	0	+	0	2	107	58	0.0
CP008925.1	h6.sal.bam	other	998700	998700	0	+	0	1	107	58	0.0
CP008925.1	h6.sal.bam	other	998701	998701	0	+	3	2	106	57	3.0
CP008925.1	h6.sal.bam	other	998702	998702	0	+	1	0	105	55	1.0
CP008925.1	h6.sal.bam	other	998703	998703	0	+	0	0	103	55	0.0
CP008925.1	h6.sal.bam	other	998704	998704	0	+	1	0	101	55	1.0
CP008925.1	h6.sal.bam	other	998705	998705	0	+	1	0	101	55	1.0
CP008925.1	h6.sal.bam	other	998706	998706	0	+	1	1	102	55	1.0
CP008925.1	h6.sal.bam	other	998707	998707	0	+	1	1	103	54	1.0
CP008925.1	h6.sal.bam	other	998708	998708	0	+	0	1	101	53	0.0
CP008925.1	h6.sal.bam	other	998709	998709	0	+	1	2	102	53	1.0
CP008925.1	h6.sal.bam	other	998710	998710	0	+	0	1	101	51	0.0
CP008925.1	h6.sal.bam	other	998711	998711	0	+	1	1	100	52	1.0
CP008925.1	h6.sal.bam	other	998712	998712	0	+	0	2	98	52	0.0
CP008925.1	h6.sal.bam	other	998713	998713	0	+	2	1	99	53	2.0
CP008925.1	h6.sal.bam	other	998714	998714	0	+	1	0	100	53	1.0
CP008925.1	h6.sal.bam	other	998715	998715	0	+	1	2	100	53	1.0
CP008925.1	h6.sal.bam	other	998716	998716	0	+	2	0	101	56	2.0
CP008925.1	h6.sal.bam	other	998717	998717	0	+	1	2	102	57	1.0
CP008925.1	h6.sal.bam	other	998718	998718	0	+	0	1	99	57	0.0
CP008925.1	h6.sal.bam	other	998719	998719	0	+	0	0	99	215	0.0
CP008925.1	h6.sal.bam	other	998720	998720	0	+	0	0	96	220	0.0
CP008925.1	h6.sal.bam	other	998721	998721	0	+	1	0	97	222	1.0
CP008925.1	h6.sal.bam	other	998722	998722	0	+	2	0	97	222	2.0
CP008925.1	h6.sal.bam	other	998723	998723	0	+	0	0	97	222	0.0
CP008925.1	h6.sal.bam	other	998724	998724	0	+	0	0	97	223	0.0
CP008925.1	h6.sal.bam	other	998725	998725	0	+	0	0	96	227	0.0
CP008925.1	h6.sal.bam	other	998726	998726	0	+	1	0	95	229	1.0
CP008925.1	h6.sal.bam	other	998727	998727	0	+	0	1	95	229	0.0
CP008925.1	h6.sal.bam	other	998728	998728	0	+	0	0	89	230	0.0
CP008925.1	h6.sal.bam	other	998729	998729	0	+	1	4	90	230	1.0
CP008925.1	h6.sal.bam	other	998730	998730	0	+	0	1	85	227	0.0
CP008925.1	h6.sal.bam	other	998731	998731	0	+	1	1	81	227	1.0
CP008925.1	h6.sal.bam	other	998732	998732	0	+	0	1	81	227	0.0
CP008925.1	h6.sal.bam	other	998733	998733	0	+	2	1	83	227	2.0
CP008925.1	h6.sal.bam	other	998734	998734	0	+	4	0	87	228	4.0
CP008925.1	h6.sal.bam	other	998735	998735	0	+	0	0	86	228	0.0
CP008925.1	h6.sal.bam	other	998736	998736	0	+	0	1	86	248	0.0
CP008925.1	h6.sal.bam	other	998737	998737	0	+	1	1	87	251	1.0
CP008925.1	h6.sal.bam	other	998738	998738	0	+	1	0	87	250	1.0
CP008925.1	h6.sal.bam	other	998739	998739	0	+	4	0	90	252	4.0
CP008925.1	h6.sal.bam	other	998740	998740	0	+	1	0	88	254	1.0
CP008925.1	h6.sal.bam	other	998741	998741	0	+	2	0	85	255	2.0
CP008925.1	h6.sal.bam	other	998742	998742	0	+	1	1	86	255	2.0
CP008925.1	h6.sal.bam	other	998743	998743	0	+	0	2	85	254	0.0
CP008925.1	h6.sal.bam	other	998744	998744	0	+	2	3	87	253	2.0
CP008925.1	h6.sal.bam	other	998745	998745	0	+	0	0	85	250	0.0
CP008925.1	h6.sal.bam	other	998746	998746	0	+	3	1	87	251	3.0
CP008925.1	h6.sal.bam	other	998747	998747	0	+	2	0	87	250	2.0
CP008925.1	h6.sal.bam	other	998748	998748	0	+	1	1	84	250	1.0
CP008925.1	h6.sal.bam	other	998749	998749	0	+	1	3	85	249	2.0
CP008925.1	h6.sal.bam	other	998750	998750	0	+	0	0	84	248	0.0
CP008925.1	h6.sal.bam	other	998751	998751	0	+	0	0	80	248	0.0
CP008925.1	h6.sal.bam	other	998752	998752	0	+	0	0	79	248	0.0
CP008925.1	h6.sal.bam	other	998753	998753	0	+	0	0	78	252	0.0
CP008925.1	h6.sal.bam	other	998754	998754	0	+	0	2	74	252	0.0
CP008925.1	h6.sal.bam	other	998755	998755	0	+	0	0	73	251	0.0
CP008925.1	h6.sal.bam	other	998756	998756	0	+	0	0	73	251	0.0
CP008925.1	h6.sal.bam	other	998757	998757	0	+	0	0	73	252	0.0
CP008925.1	h6.sal.bam	other	998758	998758	0	+	1	0	71	254	2.0
CP008925.1	h6.sal.bam	other	998759	998759	0	+	1	0	69	256	2.0
CP008925.1	h6.sal.bam	other	998760	998760	0	+	0	0	68	256	0.0
CP008925.1	h6.sal.bam	other	998761	998761	0	+	0	0	68	256	0.0
CP008925.1	h6.sal.bam	other	998762	998762	0	+	1	0	66	257	1.0
CP008925.1	h6.sal.bam	other	998763	998763	0	+	0	0	66	257	0.0
CP008925.1	h6.sal.bam	other	998764	998764	0	+	1	0	67	257	1.0
CP008925.1	h6.sal.bam	other	998765	998765	0	+	0	1	66	257	0.0
CP008925.1	h6.sal.bam	other	998766	998766	0	+	0	3	60	258	0.0
CP008925.1	h6.sal.bam	other	998767	998767	0	+	2	1	62	256	2.0
CP008925.1	h6.sal.bam	other	998768	998768	0	+	1	1	63	256	2.0
CP008925.1	h6.sal.bam	other	998769	998769	0	+	0	3	63	255	0.0
CP008925.1	h6.sal.bam	other	998770	998770	0	+	0	2	61	252	0.0
CP008925.1	h6.sal.bam	other	998771	998771	0	+	1	1	58	251	1.0
CP008925.1	h6.sal.bam	other	998772	998772	0	+	0	3	58	251	0.0
CP008925.1	h6.sal.bam	other	998773	998773	0	+	1	0	57	248	2.0
CP008925.1	h6.sal.bam	other	998774	998774	0	+	0	2	57	250	0.0
CP008925.1	h6.sal.bam	other	998775	998775	0	+	0	0	57	248	0.0
CP008925.1	h6.sal.bam	other	998776	998776	0	+	0	0	54	249	0.0
CP008925.1	h6.sal.bam	other	998777	998777	0	+	0	1	53	250	0.0
CP008925.1	h6.sal.bam	other	998778	998778	0	+	1	0	54	249	1.0
CP008925.1	h6.sal.bam	other	998779	998779	0	+	1	0	53	249	1.0
CP008925.1	h6.sal.bam	other	998780	998780	0	+	0	0	53	249	0.0
CP008925.1	h6.sal.bam	other	998781	998781	0	+	1	0	53	250	1.0
CP008925.1	h6.sal.bam	other	998782	998782	0	+	0	0	52	250	0.0
CP008925.1	h6.sal.bam	other	998783	998783	0	+	1	1	52	250	1.0
CP008925.1	h6.sal.bam	other	998784	998784	0	+	2	0	54	249	2.0
CP008925.1	h6.sal.bam	other	998785	998785	0	+	0	2	54	249	0.0
CP008925.1	h6.sal.bam	other	998786	998786	0	+	2	1	55	249	2.0
CP008925.1	h6.sal.bam	other	998787	998787	0	+	0	3	53	248	0.0
CP008925.1	h6.sal.bam	other	998788	998788	0	+	0	2	52	245	0.0
CP008925.1	h6.sal.bam	other	998789	998789	0	+	1	3	52	244	1.0
CP008925.1	h6.sal.bam	other	998790	998790	0	+	0	1	50	241	0.0
CP008925.1	h6.sal.bam	other	998791	998791	0	+	0	0	50	240	0.0
CP008925.1	h6.sal.bam	other	998792	998792	0	+	0	1	49	242	0.0
CP008925.1	h6.sal.bam	GTTC	998793	998793	998801	+	0	168	49	241	0.0
CP008925.1	h6.sal.bam	other	998794	998794	0	+	0	0	44	73	0.0
CP008925.1	h6.sal.bam	GTTC	998795	998795	998801	+	139	0	183	79	139.0
CP008925.1	h6.sal.bam	other	998796	998796	0	+	1	0	184	79	1.0
CP008925.1	h6.sal.bam	other	998797	998797	0	+	0	0	182	79	0.0
CP008925.1	h6.sal.bam	other	998798	998798	0	+	1	1	183	84	1.0
CP008925.1	h6.sal.bam	other	998799	998799	0	+	2	4	185	84	2.0
CP008925.1	h6.sal.bam	other	998800	998800	0	+	2	2	187	81	2.0
CP008925.1	h6.sal.bam	other	998801	998801	0	+	5	2	191	82	5.0
CP008925.1	h6.sal.bam	other	998802	998802	0	+	5	0	196	80	5.0
CP008925.1	h6.sal.bam	other	998803	998803	0	+	0	2	196	80	0.0
CP008925.1	h6.sal.bam	other	998804	998804	0	+	1	0	196	78	1.0
CP008925.1	h6.sal.bam	other	998805	998805	0	+	1	1	197	78	1.0
CP008925.1	h6.sal.bam	other	998806	998806	0	+	1	0	198	79	1.0
CP008925.1	h6.sal.bam	other	998807	998807	0	+	0	0	197	79	0.0
CP008925.1	h6.sal.bam	other	998808	998808	0	+	0	2	197	80	0.0
CP008925.1	h6.sal.bam	other	998809	998809	0	+	2	0	194	79	2.0
CP008925.1	h6.sal.bam	GTTC	998810	998810	998801	+	2	21	196	79	2.0
CP008925.1	h6.sal.bam	other	998811	998811	0	+	1	5	195	58	1.0
CP008925.1	h6.sal.bam	GTTC	998812	998812	998801	+	59	0	253	55	59.0
CP008925.1	h6.sal.bam	other	998813	998813	0	+	2	2	254	57	2.0
CP008925.1	h6.sal.bam	other	998814	998814	0	+	0	0	252	55	0.0
CP008925.1	h6.sal.bam	other	998815	998815	0	+	1	1	253	55	1.0
CP008925.1	h6.sal.bam	other	998816	998816	0	+	0	0	251	55	0.0
CP008925.1	h6.sal.bam	other	998817	998817	0	+	0	0	250	56	0.0
CP008925.1	h6.sal.bam	other	998818	998818	0	+	1	1	250	56	1.0
CP008925.1	h6.sal.bam	other	998819	998819	0	+	0	0	249	57	0.0
CP008925.1	h6.sal.bam	other	998820	998820	0	+	1	1	250	59	1.0
CP008925.1	h6.sal.bam	other	998821	998821	0	+	2	0	250	59	2.0
CP008925.1	h6.sal.bam	GTTC	998822	998822	998830	+	0	0	248	59	0.0
CP008925.1	h6.sal.bam	other	998823	998823	0	+	0	0	246	59	0.0
CP008925.1	h6.sal.bam	GTTC	998824	998824	998830	+	0	1	246	59	0.0
CP008925.1	h6.sal.bam	other	998825	998825	0	+	3	0	249	58	3.0
CP008925.1	h6.sal.bam	other	998826	998826	0	+	3	3	252	59	3.0
CP008925.1	h6.sal.bam	other	998827	998827	0	+	0	1	252	56	0.0
CP008925.1	h6.sal.bam	other	998828	998828	0	+	0	0	252	55	0.0
CP008925.1	h6.sal.bam	other	998829	998829	0	+	1	1	253	55	1.0
CP008925.1	h6.sal.bam	other	998830	998830	0	+	2	2	255	58	2.0
CP008925.1	h6.sal.bam	other	998831	998831	0	+	1	1	256	56	1.0
CP008925.1	h6.sal.bam	other	998832	998832	0	+	0	1	256	55	0.0
CP008925.1	h6.sal.bam	other	998833	998833	0	+	2	1	258	54	2.0
CP008925.1	h6.sal.bam	other	998834	998834	0	+	0	1	257	53	0.0
CP008925.1	h6.sal.bam	other	998835	998835	0	+	2	0	259	56	2.0
CP008925.1	h6.sal.bam	other	998836	998836	0	+	1	0	260	61	1.0
CP008925.1	h6.sal.bam	other	998837	998837	0	+	3	0	262	61	3.0
CP008925.1	h6.sal.bam	other	998838	998838	0	+	0	0	261	61	0.0
CP008925.1	h6.sal.bam	GTTC	998839	998839	998830	+	1	0	262	65	1.0
CP008925.1	h6.sal.bam	other	998840	998840	0	+	2	2	264	67	2.0
CP008925.1	h6.sal.bam	GTTC	998841	998841	998830	+	0	1	264	65	0.0
CP008925.1	h6.sal.bam	other	998842	998842	0	+	1	1	263	65	1.0
CP008925.1	h6.sal.bam	other	998843	998843	0	+	1	0	263	64	1.0
CP008925.1	h6.sal.bam	other	998844	998844	0	+	1	0	264	70	1.0
CP008925.1	h6.sal.bam	other	998845	998845	0	+	0	1	263	70	0.0
CP008925.1	h6.sal.bam	other	998846	998846	0	+	2	1	265	70	2.0
CP008925.1	h6.sal.bam	other	998847	998847	0	+	1	0	266	69	1.0
CP008925.1	h6.sal.bam	other	998848	998848	0	+	1	2	266	69	1.0
CP008925.1	h6.sal.bam	other	998849	998849	0	+	1	0	267	68	1.0
CP008925.1	h6.sal.bam	other	998850	998850	0	+	1	1	266	68	1.0
CP008925.1	h6.sal.bam	other	998851	998851	0	+	0	1	267	70	0.0
CP008925.1	h6.sal.bam	other	998852	998852	0	+	1	0	268	69	1.0
CP008925.1	h6.sal.bam	other	998853	998853	0	+	0	0	267	69	0.0
CP008925.1	h6.sal.bam	other	998854	998854	0	+	3	1	270	71	3.0
CP008925.1	h6.sal.bam	other	998855	998855	0	+	1	0	270	70	1.0
CP008925.1	h6.sal.bam	other	998856	998856	0	+	0	0	270	73	0.0
CP008925.1	h6.sal.bam	other	998857	998857	0	+	1	0	270	75	1.0
CP008925.1	h6.sal.bam	GTTC	998858	998858	998866	+	0	0	268	78	0.0
CP008925.1	h6.sal.bam	other	998859	998859	0	+	0	1	268	80	0.0
CP008925.1	h6.sal.bam	GTTC	998860	998860	998866	+	1	1	265	82	1.0
CP008925.1	h6.sal.bam	other	998861	998861	0	+	2	0	267	81	2.0
CP008925.1	h6.sal.bam	other	998862	998862	0	+	0	0	267	81	0.0
CP008925.1	h6.sal.bam	other	998863	998863	0	+	2	1	268	82	2.0
CP008925.1	h6.sal.bam	other	998864	998864	0	+	1	0	269	81	1.0
CP008925.1	h6.sal.bam	other	998865	998865	0	+	1	2	270	81	1.0
CP008925.1	h6.sal.bam	other	998866	998866	0	+	1	0	271	82	1.0
CP008925.1	h6.sal.bam	other	998867	998867	0	+	0	1	270	82	0.0
CP008925.1	h6.sal.bam	other	998868	998868	0	+	1	3	269	83	1.0
CP008925.1	h6.sal.bam	other	998869	998869	0	+	1	2	180	84	1.0
CP008925.1	h6.sal.bam	other	998870	998870	0	+	0	0	135	82	0.0
CP008925.1	h6.sal.bam	other	998871	998871	0	+	1	4	136	82	1.0
CP008925.1	h6.sal.bam	other	998872	998872	0	+	1	2	137	78	1.0
CP008925.1	h6.sal.bam	other	998873	998873	0	+	3	1	137	77	3.0
CP008925.1	h6.sal.bam	other	998874	998874	0	+	1	1	138	77	1.0
CP008925.1	h6.sal.bam	GTTC	998875	998875	998866	+	0	3	126	79	0.0
CP008925.1	h6.sal.bam	other	998876	998876	0	+	2	0	128	78	2.0
CP008925.1	h6.sal.bam	GTTC	998877	998877	998866	+	2	1	130	79	2.0
CP008925.1	h6.sal.bam	other	998878	998878	0	+	0	1	128	79	0.0
CP008925.1	h6.sal.bam	other	998879	998879	0	+	0	1	128	81	0.0
CP008925.1	h6.sal.bam	other	998880	998880	0	+	1	0	129	82	1.0
CP008925.1	h6.sal.bam	other	998881	998881	0	+	2	0	130	86	2.0
CP008925.1	h6.sal.bam	other	998882	998882	0	+	2	1	132	86	2.0
CP008925.1	h6.sal.bam	other	998883	998883	0	+	0	1	130	85	0.0
CP008925.1	h6.sal.bam	other	998884	998884	0	+	0	0	129	84	0.0
CP008925.1	h6.sal.bam	other	998885	998885	0	+	1	0	126	85	1.0
CP008925.1	h6.sal.bam	other	998886	998886	0	+	1	0	70	86	1.0
CP008925.1	h6.sal.bam	other	998887	998887	0	+	2	2	70	87	2.0
CP008925.1	h6.sal.bam	other	998888	998888	0	+	1	0	71	85	1.0
CP008925.1	h6.sal.bam	other	998889	998889	0	+	2	1	73	87	2.0
CP008925.1	h6.sal.bam	other	998890	998890	0	+	1	0	73	87	1.0
CP008925.1	h6.sal.bam	other	998891	998891	0	+	0	1	72	93	0.0
CP008925.1	h6.sal.bam	other	998892	998892	0	+	1	0	73	92	1.0
CP008925.1	h6.sal.bam	other	998893	998893	0	+	0	2	72	92	0.0
CP008925.1	h6.sal.bam	other	998894	998894	0	+	1	2	73	92	1.0
CP008925.1	h6.sal.bam	other	998895	998895	0	+	1	1	73	90	1.0
CP008925.1	h6.sal.bam	other	998896	998896	0	+	2	0	73	89	2.0
CP008925.1	h6.sal.bam	other	998897	998897	0	+	1	0	74	91	1.0
CP008925.1	h6.sal.bam	other	998898	998898	0	+	1	0	75	93	1.0
CP008925.1	h6.sal.bam	other	998899	998899	0	+	2	0	74	94	2.0
CP008925.1	h6.sal.bam	other	998900	998900	0	+	5	1	79	94	5.0
CP008925.1	h6.sal.bam	other	998901	998901	0	+	0	0	76	93	0.0
CP008925.1	h6.sal.bam	other	998902	998902	0	+	1	1	77	101	1.0
CP008925.1	h6.sal.bam	other	998903	998903	0	+	0	2	77	102	0.0
CP008925.1	h6.sal.bam	other	998904	998904	0	+	1	1	77	103	1.0
CP008925.1	h6.sal.bam	other	998905	998905	0	+	3	0	79	105	3.0
CP008925.1	h6.sal.bam	other	998906	998906	0	+	0	0	78	105	0.0
CP008925.1	h6.sal.bam	other	998907	998907	0	+	2	3	80	106	2.0
CP008925.1	h6.sal.bam	other	998908	998908	0	+	0	1	78	104	0.0
CP008925.1	h6.sal.bam	other	998909	998909	0	+	2	3	80	103	2.0
CP008925.1	h6.sal.bam	other	998910	998910	0	+	3	2	81	100	3.0
CP008925.1	h6.sal.bam	other	998911	998911	0	+	1	2	81	105	1.0
CP008925.1	h6.sal.bam	other	998912	998912	0	+	0	0	78	107	0.0
CP008925.1	h6.sal.bam	other	998913	998913	0	+	1	2	78	108	1.0
CP008925.1	h6.sal.bam	other	998914	998914	0	+	2	2	80	106	2.0
CP008925.1	h6.sal.bam	other	998915	998915	0	+	1	0	79	106	1.0
CP008925.1	h6.sal.bam	other	998916	998916	0	+	2	1	80	106	2.0
CP008925.1	h6.sal.bam	other	998917	998917	0	+	2	1	81	105	2.0
CP008925.1	h6.sal.bam	other	998918	998918	0	+	1	5	82	106	1.0
CP008925.1	h6.sal.bam	other	998919	998919	0	+	1	0	80	102	1.0
CP008925.1	h6.sal.bam	other	998920	998920	0	+	2	1	82	103	2.0
CP008925.1	h6.sal.bam	other	998921	998921	0	+	2	0	84	105	2.0
CP008925.1	h6.sal.bam	other	998922	998922	0	+	1	0	81	109	1.0
CP008925.1	h6.sal.bam	other	998923	998923	0	+	1	1	82	110	1.0
CP008925.1	h6.sal.bam	other	998924	998924	0	+	3	0	85	110	3.0
CP008925.1	h6.sal.bam	other	998925	998925	0	+	1	3	86	110	1.0
CP008925.1	h6.sal.bam	other	998926	998926	0	+	3	2	88	107	3.0
CP008925.1	h6.sal.bam	other	998927	998927	0	+	4	0	91	105	4.0
CP008925.1	h6.sal.bam	other	998928	998928	0	+	2	1	93	108	2.0
CP008925.1	h6.sal.bam	other	998929	998929	0	+	0	2	89	110	0.0
CP008925.1	h6.sal.bam	other	998930	998930	0	+	1	1	90	111	1.0
CP008925.1	h6.sal.bam	other	998931	998931	0	+	0	1	90	110	0.0
CP008925.1	h6.sal.bam	other	998932	998932	0	+	2	3	91	110	2.0
CP008925.1	h6.sal.bam	other	998933	998933	0	+	0	2	91	108	0.0
CP008925.1	h6.sal.bam	other	998934	998934	0	+	0	3	90	106	0.0
CP008925.1	h6.sal.bam	other	998935	998935	0	+	2	1	92	106	2.0
CP008925.1	h6.sal.bam	other	998936	998936	0	+	0	0	90	106	0.0
CP008925.1	h6.sal.bam	other	998937	998937	0	+	1	1	91	106	1.0
CP008925.1	h6.sal.bam	other	998938	998938	0	+	0	0	89	105	0.0
CP008925.1	h6.sal.bam	other	998939	998939	0	+	0	2	88	107	0.0
CP008925.1	h6.sal.bam	other	998940	998940	0	+	4	1	91	106	4.0
CP008925.1	h6.sal.bam	other	998941	998941	0	+	1	2	91	105	1.0
CP008925.1	h6.sal.bam	other	998942	998942	0	+	1	2	92	105	1.0
CP008925.1	h6.sal.bam	other	998943	998943	0	+	2	2	93	103	2.0
CP008925.1	h6.sal.bam	other	998944	998944	0	+	0	0	91	103	0.0
CP008925.1	h6.sal.bam	other	998945	998945	0	+	2	0	93	107	2.0
CP008925.1	h6.sal.bam	other	998946	998946	0	+	1	0	94	107	1.0
CP008925.1	h6.sal.bam	other	998947	998947	0	+	0	1	93	109	0.0
CP008925.1	h6.sal.bam	other	998948	998948	0	+	1	1	91	117	1.0
CP008925.1	h6.sal.bam	other	998949	998949	0	+	1	5	91	116	1.0
CP008925.1	h6.sal.bam	other	998950	998950	0	+	0	2	91	111	0.0
CP008925.1	h6.sal.bam	other	998951	998951	0	+	3	1	90	110	3.0
CP008925.1	h6.sal.bam	other	998952	998952	0	+	1	1	91	109	1.0
CP008925.1	h6.sal.bam	other	998953	998953	0	+	1	3	92	108	1.0
CP008925.1	h6.sal.bam	other	998954	998954	0	+	2	2	94	108	2.0
CP008925.1	h6.sal.bam	other	998955	998955	0	+	1	3	94	106	1.0
CP008925.1	h6.sal.bam	other	998956	998956	0	+	4	0	96	103	4.0
CP008925.1	h6.sal.bam	other	998957	998957	0	+	6	0	100	108	6.0
CP008925.1	h6.sal.bam	other	998958	998958	0	+	0	0	100	108	0.0
CP008925.1	h6.sal.bam	other	998959	998959	0	+	3	1	103	111	3.0
CP008925.1	h6.sal.bam	other	998960	998960	0	+	1	1	103	112	1.0
CP008925.1	h6.sal.bam	other	998961	998961	0	+	2	1	103	111	2.0
CP008925.1	h6.sal.bam	other	998962	998962	0	+	4	2	103	112	4.0
CP008925.1	h6.sal.bam	other	998963	998963	0	+	3	1	106	111	3.0
CP008925.1	h6.sal.bam	other	998964	998964	0	+	1	3	107	112	1.0
CP008925.1	h6.sal.bam	other	998965	998965	0	+	3	3	109	109	3.0
CP008925.1	h6.sal.bam	other	998966	998966	0	+	2	1	111	108	2.0
CP008925.1	h6.sal.bam	other	998967	998967	0	+	1	0	111	108	1.0
CP008925.1	h6.sal.bam	other	998968	998968	0	+	1	1	112	108	1.0
CP008925.1	h6.sal.bam	other	998969	998969	0	+	3	0	114	110	3.0
CP008925.1	h6.sal.bam	other	998970	998970	0	+	1	0	114	110	1.0
CP008925.1	h6.sal.bam	other	998971	998971	0	+	2	2	115	111	2.0
CP008925.1	h6.sal.bam	other	998972	998972	0	+	2	1	114	110	2.0
CP008925.1	h6.sal.bam	other	998973	998973	0	+	0	1	114	109	0.0
CP008925.1	h6.sal.bam	other	998974	998974	0	+	1	2	107	109	1.0
CP008925.1	h6.sal.bam	other	998975	998975	0	+	6	4	113	107	6.0
CP008925.1	h6.sal.bam	other	998976	998976	0	+	1	2	114	103	1.0
CP008925.1	h6.sal.bam	other	998977	998977	0	+	0	3	113	104	0.0
CP008925.1	h6.sal.bam	other	998978	998978	0	+	2	2	113	103	2.0
CP008925.1	h6.sal.bam	other	998979	998979	0	+	1	3	114	101	1.0
CP008925.1	h6.sal.bam	other	998980	998980	0	+	0	0	113	101	0.0
CP008925.1	h6.sal.bam	other	998981	998981	0	+	0	1	113	106	0.0
CP008925.1	h6.sal.bam	other	998982	998982	0	+	2	1	113	106	2.0
CP008925.1	h6.sal.bam	other	998983	998983	0	+	1	2	112	107	1.0
CP008925.1	h6.sal.bam	other	998984	998984	0	+	3	1	112	108	3.0
CP008925.1	h6.sal.bam	other	998985	998985	0	+	0	4	111	107	0.0
CP008925.1	h6.sal.bam	other	998986	998986	0	+	0	3	110	105	0.0
CP008925.1	h6.sal.bam	other	998987	998987	0	+	0	1	110	104	0.0
CP008925.1	h6.sal.bam	other	998988	998988	0	+	0	2	108	103	0.0
CP008925.1	h6.sal.bam	other	998989	998989	0	+	3	0	109	101	3.0
CP008925.1	h6.sal.bam	other	998990	998990	0	+	0	0	108	106	0.0
CP008925.1	h6.sal.bam	other	998991	998991	0	+	1	0	105	108	1.0
CP008925.1	h6.sal.bam	other	998992	998992	0	+	0	3	105	108	0.0
CP008925.1	h6.sal.bam	other	998993	998993	0	+	0	1	103	108	0.0
CP008925.1	h6.sal.bam	other	998994	998994	0	+	1	1	102	108	1.0
CP008925.1	h6.sal.bam	other	998995	998995	0	+	1	3	103	110	1.0
CP008925.1	h6.sal.bam	other	998996	998996	0	+	2	4	103	107	2.0
CP008925.1	h6.sal.bam	other	998997	998997	0	+	0	1	102	103	0.0
CP008925.1	h6.sal.bam	other	998998	998998	0	+	2	1	103	107	2.0
CP008925.1	h6.sal.bam	other	998999	998999	0	+	0	0	99	106	0.0
CP008925.1	h6.sal.bam	other	999000	999000	0	+	1	0	100	106	1.0
CP008925.1	h6.sal.bam	other	999001	999001	0	+	1	0	98	110	1.0
CP008925.1	h6.sal.bam	GTTC	999002	999002	999010	+	1	3	97	112	1.0
CP008925.1	h6.sal.bam	other	999003	999003	0	+	1	2	96	109	1.0
CP008925.1	h6.sal.bam	GTTC	999004	999004	999010	+	2	3	95	108	2.0
CP008925.1	h6.sal.bam	other	999005	999005	0	+	1	0	96	105	1.0
CP008925.1	h6.sal.bam	other	999006	999006	0	+	0	1	96	105	0.0
CP008925.1	h6.sal.bam	other	999007	999007	0	+	0	1	96	104	0.0
CP008925.1	h6.sal.bam	other	999008	999008	0	+	1	1	97	103	1.0
CP008925.1	h6.sal.bam	other	999009	999009	0	+	0	2	97	104	0.0
CP008925.1	h6.sal.bam	other	999010	999010	0	+	2	1	97	108	2.0
CP008925.1	h6.sal.bam	other	999011	999011	0	+	1	0	98	107	1.0
CP008925.1	h6.sal.bam	other	999012	999012	0	+	4	2	101	112	4.0
CP008925.1	h6.sal.bam	other	999013	999013	0	+	2	1	103	113	2.0
CP008925.1	h6.sal.bam	other	999014	999014	0	+	2	0	105	116	2.0
CP008925.1	h6.sal.bam	other	999015	999015	0	+	0	1	101	117	0.0
CP008925.1	h6.sal.bam	other	999016	999016	0	+	1	1	101	116	1.0
CP008925.1	h6.sal.bam	other	999017	999017	0	+	4	0	104	116	4.0
CP008925.1	h6.sal.bam	other	999018	999018	0	+	1	3	103	119	1.0
CP008925.1	h6.sal.bam	GTTC	999019	999019	999010	+	3	3	106	116	3.0
CP008925.1	h6.sal.bam	other	999020	999020	0	+	0	2	105	114	0.0
CP008925.1	h6.sal.bam	GTTC	999021	999021	999010	+	3	9	107	117	3.0
CP008925.1	h6.sal.bam	other	999022	999022	0	+	0	0	107	109	0.0
CP008925.1	h6.sal.bam	other	999023	999023	0	+	1	0	107	109	1.0
CP008925.1	h6.sal.bam	other	999024	999024	0	+	1	1	107	109	1.0
CP008925.1	h6.sal.bam	other	999025	999025	0	+	0	0	107	119	0.0
CP008925.1	h6.sal.bam	other	999026	999026	0	+	2	0	105	121	2.0
CP008925.1	h6.sal.bam	other	999027	999027	0	+	2	0	107	121	2.0
CP008925.1	h6.sal.bam	other	999028	999028	0	+	0	4	106	123	0.0
CP008925.1	h6.sal.bam	other	999029	999029	0	+	2	2	105	119	2.0
CP008925.1	h6.sal.bam	other	999030	999030	0	+	0	2	101	119	0.0
CP008925.1	h6.sal.bam	other	999031	999031	0	+	0	2	95	118	0.0
CP008925.1	h6.sal.bam	other	999032	999032	0	+	1	1	96	116	1.0
CP008925.1	h6.sal.bam	other	999033	999033	0	+	1	1	94	117	1.0
CP008925.1	h6.sal.bam	other	999034	999034	0	+	0	2	94	116	0.0
CP008925.1	h6.sal.bam	other	999035	999035	0	+	0	0	91	117	0.0
CP008925.1	h6.sal.bam	other	999036	999036	0	+	2	1	89	117	2.0
CP008925.1	h6.sal.bam	other	999037	999037	0	+	0	1	85	116	0.0
CP008925.1	h6.sal.bam	other	999038	999038	0	+	2	2	87	117	2.0
CP008925.1	h6.sal.bam	other	999039	999039	0	+	1	0	88	115	1.0
CP008925.1	h6.sal.bam	other	999040	999040	0	+	1	2	86	121	1.0
CP008925.1	h6.sal.bam	other	999041	999041	0	+	2	1	86	130	2.0
CP008925.1	h6.sal.bam	other	999042	999042	0	+	1	0	86	132	1.0
CP008925.1	h6.sal.bam	other	999043	999043	0	+	0	3	85	133	0.0
CP008925.1	h6.sal.bam	other	999044	999044	0	+	2	0	84	131	2.0
CP008925.1	h6.sal.bam	other	999045	999045	0	+	1	1	84	131	1.0
CP008925.1	h6.sal.bam	other	999046	999046	0	+	4	1	85	130	4.0
CP008925.1	h6.sal.bam	GAAC	999047	999047	999055	+	1	0	84	129	1.0
CP008925.1	h6.sal.bam	other	999048	999048	0	+	2	1	85	129	2.0
CP008925.1	h6.sal.bam	GAAC	999049	999049	999055	+	3	1	88	129	3.0
CP008925.1	h6.sal.bam	other	999050	999050	0	+	0	1	82	129	0.0
CP008925.1	h6.sal.bam	other	999051	999051	0	+	1	1	83	128	1.0
CP008925.1	h6.sal.bam	other	999052	999052	0	+	0	2	80	127	0.0
CP008925.1	h6.sal.bam	other	999053	999053	0	+	1	1	81	126	1.0
CP008925.1	h6.sal.bam	other	999054	999054	0	+	3	2	84	127	3.0
CP008925.1	h6.sal.bam	other	999055	999055	0	+	3	5	87	125	3.0
CP008925.1	h6.sal.bam	other	999056	999056	0	+	1	1	86	123	1.0
CP008925.1	h6.sal.bam	other	999057	999057	0	+	0	2	85	123	0.0
CP008925.1	h6.sal.bam	other	999058	999058	0	+	1	3	86	126	1.0
CP008925.1	h6.sal.bam	other	999059	999059	0	+	3	2	86	126	3.0
CP008925.1	h6.sal.bam	other	999060	999060	0	+	2	0	88	125	2.0
CP008925.1	h6.sal.bam	other	999061	999061	0	+	1	2	89	126	1.0
CP008925.1	h6.sal.bam	other	999062	999062	0	+	0	0	89	130	0.0
CP008925.1	h6.sal.bam	other	999063	999063	0	+	2	0	88	131	2.0
CP008925.1	h6.sal.bam	GAAC	999064	999064	999055	+	1	6	89	133	1.0
CP008925.1	h6.sal.bam	other	999065	999065	0	+	1	1	90	127	1.0
CP008925.1	h6.sal.bam	GAAC	999066	999066	999055	+	8	0	97	126	8.0
CP008925.1	h6.sal.bam	other	999067	999067	0	+	0	3	97	126	0.0
CP008925.1	h6.sal.bam	other	999068	999068	0	+	3	2	100	123	3.0
CP008925.1	h6.sal.bam	other	999069	999069	0	+	0	2	98	121	0.0
CP008925.1	h6.sal.bam	other	999070	999070	0	+	1	3	99	127	1.0
CP008925.1	h6.sal.bam	other	999071	999071	0	+	3	0	100	124	3.0
CP008925.1	h6.sal.bam	other	999072	999072	0	+	0	2	99	124	0.0
CP008925.1	h6.sal.bam	other	999073	999073	0	+	1	0	99	127	1.0
CP008925.1	h6.sal.bam	other	999074	999074	0	+	0	1	99	132	0.0
CP008925.1	h6.sal.bam	other	999075	999075	0	+	0	3	98	132	0.0
CP008925.1	h6.sal.bam	other	999076	999076	0	+	0	2	97	131	0.0
CP008925.1	h6.sal.bam	other	999077	999077	0	+	0	0	96	130	0.0
CP008925.1	h6.sal.bam	other	999078	999078	0	+	0	1	95	130	0.0
CP008925.1	h6.sal.bam	other	999079	999079	0	+	0	0	93	130	0.0
CP008925.1	h6.sal.bam	other	999080	999080	0	+	0	0	92	133	0.0
CP008925.1	h6.sal.bam	other	999081	999081	0	+	3	0	95	133	3.0
CP008925.1	h6.sal.bam	other	999082	999082	0	+	1	2	95	135	1.0
CP008925.1	h6.sal.bam	other	999083	999083	0	+	3	1	98	136	3.0
CP008925.1	h6.sal.bam	other	999084	999084	0	+	1	6	99	135	1.0
CP008925.1	h6.sal.bam	other	999085	999085	0	+	0	5	94	130	0.0
CP008925.1	h6.sal.bam	other	999086	999086	0	+	3	2	97	125	3.0
CP008925.1	h6.sal.bam	other	999087	999087	0	+	1	0	95	124	1.0
CP008925.1	h6.sal.bam	other	999088	999088	0	+	0	4	93	124	0.0
CP008925.1	h6.sal.bam	other	999089	999089	0	+	4	1	96	123	4.0
CP008925.1	h6.sal.bam	other	999090	999090	0	+	1	1	97	122	1.0
CP008925.1	h6.sal.bam	other	999091	999091	0	+	0	2	90	125	0.0
CP008925.1	h6.sal.bam	other	999092	999092	0	+	3	2	93	123	3.0
CP008925.1	h6.sal.bam	other	999093	999093	0	+	1	1	93	121	1.0
CP008925.1	h6.sal.bam	other	999094	999094	0	+	1	2	92	127	1.0
CP008925.1	h6.sal.bam	other	999095	999095	0	+	3	3	92	128	3.0
CP008925.1	h6.sal.bam	other	999096	999096	0	+	1	0	93	125	1.0
CP008925.1	h6.sal.bam	other	999097	999097	0	+	2	1	95	125	2.0
CP008925.1	h6.sal.bam	other	999098	999098	0	+	0	6	94	127	0.0
CP008925.1	h6.sal.bam	other	999099	999099	0	+	1	4	94	122	1.0
CP008925.1	h6.sal.bam	other	999100	999100	0	+	3	2	97	118	3.0
CP008925.1	h6.sal.bam	other	999101	999101	0	+	2	2	97	120	2.0
CP008925.1	h6.sal.bam	other	999102	999102	0	+	0	0	95	119	0.0
CP008925.1	h6.sal.bam	other	999103	999103	0	+	1	0	96	120	1.0
CP008925.1	h6.sal.bam	other	999104	999104	0	+	0	3	94	123	0.0
CP008925.1	h6.sal.bam	other	999105	999105	0	+	1	2	95	121	1.0
CP008925.1	h6.sal.bam	other	999106	999106	0	+	0	1	95	119	0.0
CP008925.1	h6.sal.bam	other	999107	999107	0	+	2	1	96	118	2.0
CP008925.1	h6.sal.bam	other	999108	999108	0	+	0	4	95	117	0.0
CP008925.1	h6.sal.bam	other	999109	999109	0	+	0	3	95	115	0.0
CP008925.1	h6.sal.bam	other	999110	999110	0	+	1	0	94	115	1.0
CP008925.1	h6.sal.bam	other	999111	999111	0	+	6	0	100	117	6.0
CP008925.1	h6.sal.bam	other	999112	999112	0	+	0	2	100	117	0.0
CP008925.1	h6.sal.bam	other	999113	999113	0	+	5	3	102	119	5.0
CP008925.1	h6.sal.bam	other	999114	999114	0	+	2	11	104	116	2.0
CP008925.1	h6.sal.bam	other	999115	999115	0	+	0	3	103	108	0.0
CP008925.1	h6.sal.bam	other	999116	999116	0	+	1	2	102	111	1.0
CP008925.1	h6.sal.bam	other	999117	999117	0	+	2	0	103	112	2.0
CP008925.1	h6.sal.bam	other	999118	999118	0	+	1	1	97	113	1.0
CP008925.1	h6.sal.bam	other	999119	999119	0	+	1	0	97	114	1.0
CP008925.1	h6.sal.bam	other	999120	999120	0	+	1	0	98	115	1.0
CP008925.1	h6.sal.bam	other	999121	999121	0	+	2	1	100	115	2.0
CP008925.1	h6.sal.bam	other	999122	999122	0	+	1	0	101	114	1.0
CP008925.1	h6.sal.bam	other	999123	999123	0	+	2	1	101	118	2.0
CP008925.1	h6.sal.bam	other	999124	999124	0	+	0	0	99	117	0.0
CP008925.1	h6.sal.bam	other	999125	999125	0	+	3	1	100	118	3.0
CP008925.1	h6.sal.bam	other	999126	999126	0	+	0	2	100	117	0.0
CP008925.1	h6.sal.bam	other	999127	999127	0	+	1	0	101	117	1.0
CP008925.1	h6.sal.bam	other	999128	999128	0	+	1	3	100	122	1.0
CP008925.1	h6.sal.bam	other	999129	999129	0	+	1	0	96	122	1.0
CP008925.1	h6.sal.bam	other	999130	999130	0	+	0	1	95	123	0.0
CP008925.1	h6.sal.bam	other	999131	999131	0	+	2	2	97	123	2.0
CP008925.1	h6.sal.bam	other	999132	999132	0	+	1	4	98	124	1.0
CP008925.1	h6.sal.bam	other	999133	999133	0	+	0	2	97	121	0.0
CP008925.1	h6.sal.bam	other	999134	999134	0	+	1	0	95	119	1.0
CP008925.1	h6.sal.bam	other	999135	999135	0	+	1	2	95	119	1.0
CP008925.1	h6.sal.bam	other	999136	999136	0	+	1	6	95	118	1.0
CP008925.1	h6.sal.bam	other	999137	999137	0	+	1	0	96	119	1.0
CP008925.1	h6.sal.bam	other	999138	999138	0	+	1	3	95	119	1.0
CP008925.1	h6.sal.bam	other	999139	999139	0	+	2	0	96	117	2.0
CP008925.1	h6.sal.bam	other	999140	999140	0	+	2	0	97	117	2.0
CP008925.1	h6.sal.bam	other	999141	999141	0	+	0	0	88	118	0.0
CP008925.1	h6.sal.bam	other	999142	999142	0	+	2	4	90	119	2.0
CP008925.1	h6.sal.bam	other	999143	999143	0	+	2	3	90	116	2.0
CP008925.1	h6.sal.bam	other	999144	999144	0	+	1	1	90	114	1.0
CP008925.1	h6.sal.bam	other	999145	999145	0	+	1	2	91	113	1.0
CP008925.1	h6.sal.bam	other	999146	999146	0	+	2	1	90	114	2.0
CP008925.1	h6.sal.bam	other	999147	999147	0	+	1	4	91	116	1.0
CP008925.1	h6.sal.bam	other	999148	999148	0	+	1	2	91	112	1.0
CP008925.1	h6.sal.bam	other	999149	999149	0	+	0	2	91	110	0.0
CP008925.1	h6.sal.bam	other	999150	999150	0	+	0	1	91	109	0.0
CP008925.1	h6.sal.bam	other	999151	999151	0	+	1	1	92	108	1.0
CP008925.1	h6.sal.bam	other	999152	999152	0	+	1	0	93	107	1.0
CP008925.1	h6.sal.bam	other	999153	999153	0	+	0	1	93	107	0.0
CP008925.1	h6.sal.bam	other	999154	999154	0	+	5	3	98	106	5.0
CP008925.1	h6.sal.bam	other	999155	999155	0	+	3	3	99	108	3.0
CP008925.1	h6.sal.bam	other	999156	999156	0	+	0	0	96	106	0.0
CP008925.1	h6.sal.bam	other	999157	999157	0	+	1	1	97	106	1.0
CP008925.1	h6.sal.bam	other	999158	999158	0	+	4	0	99	105	4.0
CP008925.1	h6.sal.bam	other	999159	999159	0	+	0	1	98	105	0.0
CP008925.1	h6.sal.bam	other	999160	999160	0	+	1	0	99	105	1.0
CP008925.1	h6.sal.bam	other	999161	999161	0	+	0	1	96	105	0.0
CP008925.1	h6.sal.bam	other	999162	999162	0	+	0	0	95	104	0.0
CP008925.1	h6.sal.bam	other	999163	999163	0	+	3	2	98	109	3.0
CP008925.1	h6.sal.bam	other	999164	999164	0	+	1	1	94	107	1.0
CP008925.1	h6.sal.bam	other	999165	999165	0	+	2	2	96	106	2.0
CP008925.1	h6.sal.bam	other	999166	999166	0	+	1	4	94	106	1.0
CP008925.1	h6.sal.bam	other	999167	999167	0	+	0	1	93	105	0.0
CP008925.1	h6.sal.bam	other	999168	999168	0	+	1	2	94	104	1.0
CP008925.1	h6.sal.bam	other	999169	999169	0	+	4	3	97	103	4.0
CP008925.1	h6.sal.bam	other	999170	999170	0	+	0	0	93	102	0.0
CP008925.1	h6.sal.bam	other	999171	999171	0	+	3	1	93	102	3.0
CP008925.1	h6.sal.bam	other	999172	999172	0	+	0	3	93	101	0.0
CP008925.1	h6.sal.bam	other	999173	999173	0	+	2	2	95	99	2.0
CP008925.1	h6.sal.bam	other	999174	999174	0	+	1	3	96	100	1.0
CP008925.1	h6.sal.bam	other	999175	999175	0	+	0	1	92	98	0.0
CP008925.1	h6.sal.bam	other	999176	999176	0	+	1	1	91	98	1.0
CP008925.1	h6.sal.bam	other	999177	999177	0	+	0	1	91	99	0.0
CP008925.1	h6.sal.bam	other	999178	999178	0	+	0	3	89	100	0.0
CP008925.1	h6.sal.bam	other	999179	999179	0	+	6	1	95	98	6.0
CP008925.1	h6.sal.bam	other	999180	999180	0	+	2	0	97	99	2.0
CP008925.1	h6.sal.bam	other	999181	999181	0	+	2	0	98	99	2.0
CP008925.1	h6.sal.bam	other	999182	999182	0	+	1	0	98	100	1.0
CP008925.1	h6.sal.bam	other	999183	999183	0	+	1	1	99	100	1.0
CP008925.1	h6.sal.bam	other	999184	999184	0	+	3	2	95	101	3.0
CP008925.1	h6.sal.bam	other	999185	999185	0	+	4	2	99	101	4.0
CP008925.1	h6.sal.bam	other	999186	999186	0	+	2	3	100	99	2.0
CP008925.1	h6.sal.bam	other	999187	999187	0	+	2	1	97	99	2.0
CP008925.1	h6.sal.bam	other	999188	999188	0	+	0	3	97	98	0.0
CP008925.1	h6.sal.bam	other	999189	999189	0	+	0	0	96	96	0.0
CP008925.1	h6.sal.bam	other	999190	999190	0	+	2	6	97	96	2.0
CP008925.1	h6.sal.bam	other	999191	999191	0	+	2	3	99	91	2.0
CP008925.1	h6.sal.bam	other	999192	999192	0	+	1	1	97	90	1.0
CP008925.1	h6.sal.bam	other	999193	999193	0	+	1	2	98	89	1.0
CP008925.1	h6.sal.bam	other	999194	999194	0	+	1	1	98	87	1.0
CP008925.1	h6.sal.bam	other	999195	999195	0	+	1	1	96	88	1.0
CP008925.1	h6.sal.bam	other	999196	999196	0	+	2	3	98	87	2.0
CP008925.1	h6.sal.bam	other	999197	999197	0	+	1	0	98	84	1.0
CP008925.1	h6.sal.bam	other	999198	999198	0	+	0	1	96	84	0.0
CP008925.1	h6.sal.bam	other	999199	999199	0	+	0	0	96	91	0.0
CP008925.1	h6.sal.bam	other	999200	999200	0	+	0	2	94	92	0.0
CP008925.1	h6.sal.bam	other	999201	999201	0	+	0	5	94	91	0.0
CP008925.1	h6.sal.bam	other	999202	999202	0	+	1	0	94	86	1.0
CP008925.1	h6.sal.bam	GTTC	999203	999203	999211	+	1	3	92	87	1.0
CP008925.1	h6.sal.bam	other	999204	999204	0	+	2	1	94	84	2.0
CP008925.1	h6.sal.bam	GTTC	999205	999205	999211	+	2	2	96	83	2.0
CP008925.1	h6.sal.bam	other	999206	999206	0	+	3	2	98	81	3.0
CP008925.1	h6.sal.bam	other	999207	999207	0	+	1	1	98	82	1.0
CP008925.1	h6.sal.bam	other	999208	999208	0	+	1	0	99	82	1.0
CP008925.1	h6.sal.bam	other	999209	999209	0	+	2	1	99	85	2.0
CP008925.1	h6.sal.bam	other	999210	999210	0	+	2	3	101	84	2.0
CP008925.1	h6.sal.bam	other	999211	999211	0	+	1	4	101	87	1.0
CP008925.1	h6.sal.bam	other	999212	999212	0	+	1	1	101	83	1.0
CP008925.1	h6.sal.bam	other	999213	999213	0	+	0	0	100	82	0.0
CP008925.1	h6.sal.bam	other	999214	999214	0	+	2	1	100	85	2.0
CP008925.1	h6.sal.bam	other	999215	999215	0	+	4	1	102	87	4.0
CP008925.1	h6.sal.bam	other	999216	999216	0	+	1	1	103	88	1.0
CP008925.1	h6.sal.bam	other	999217	999217	0	+	1	0	101	88	1.0
CP008925.1	h6.sal.bam	other	999218	999218	0	+	0	1	100	90	0.0
CP008925.1	h6.sal.bam	other	999219	999219	0	+	1	2	97	91	1.0
CP008925.1	h6.sal.bam	GTTC	999220	999220	999211	+	1	1	98	89	1.0
CP008925.1	h6.sal.bam	other	999221	999221	0	+	0	3	98	91	0.0
CP008925.1	h6.sal.bam	GTTC	999222	999222	999211	+	5	0	101	89	5.0
CP008925.1	h6.sal.bam	other	999223	999223	0	+	0	0	101	89	0.0
CP008925.1	h6.sal.bam	other	999224	999224	0	+	2	1	103	90	2.0
CP008925.1	h6.sal.bam	other	999225	999225	0	+	2	0	105	95	2.0
CP008925.1	h6.sal.bam	other	999226	999226	0	+	1	0	105	96	1.0
CP008925.1	h6.sal.bam	other	999227	999227	0	+	1	1	104	97	1.0
CP008925.1	h6.sal.bam	other	999228	999228	0	+	0	0	99	97	0.0
CP008925.1	h6.sal.bam	other	999229	999229	0	+	0	4	99	98	0.0
CP008925.1	h6.sal.bam	other	999230	999230	0	+	0	1	97	96	0.0
CP008925.1	h6.sal.bam	other	999231	999231	0	+	0	0	97	95	0.0
CP008925.1	h6.sal.bam	other	999232	999232	0	+	0	0	96	95	0.0
CP008925.1	h6.sal.bam	other	999233	999233	0	+	2	1	93	94	2.0
CP008925.1	h6.sal.bam	other	999234	999234	0	+	0	2	93	96	0.0
CP008925.1	h6.sal.bam	other	999235	999235	0	+	1	1	93	99	1.0
CP008925.1	h6.sal.bam	GTTC	999236	999236	999244	+	0	2	93	98	0.0
CP008925.1	h6.sal.bam	other	999237	999237	0	+	3	0	96	98	3.0
CP008925.1	h6.sal.bam	GTTC	999238	999238	999244	+	0	0	93	99	0.0
CP008925.1	h6.sal.bam	other	999239	999239	0	+	0	0	92	100	0.0
CP008925.1	h6.sal.bam	other	999240	999240	0	+	0	2	90	101	0.0
CP008925.1	h6.sal.bam	other	999241	999241	0	+	2	3	92	101	2.0
CP008925.1	h6.sal.bam	other	999242	999242	0	+	0	0	92	98	0.0
CP008925.1	h6.sal.bam	other	999243	999243	0	+	1	1	91	98	1.0
CP008925.1	h6.sal.bam	other	999244	999244	0	+	3	2	90	98	3.0
CP008925.1	h6.sal.bam	other	999245	999245	0	+	0	0	90	96	0.0
CP008925.1	h6.sal.bam	other	999246	999246	0	+	0	0	87	99	0.0
CP008925.1	h6.sal.bam	other	999247	999247	0	+	2	1	88	102	2.0
CP008925.1	h6.sal.bam	other	999248	999248	0	+	1	3	87	102	1.0
CP008925.1	h6.sal.bam	other	999249	999249	0	+	0	1	87	100	0.0
CP008925.1	h6.sal.bam	other	999250	999250	0	+	3	1	90	100	3.0
CP008925.1	h6.sal.bam	other	999251	999251	0	+	0	2	89	100	0.0
CP008925.1	h6.sal.bam	other	999252	999252	0	+	1	2	89	98	1.0
CP008925.1	h6.sal.bam	GTTC	999253	999253	999244	+	0	1	84	96	0.0
CP008925.1	h6.sal.bam	other	999254	999254	0	+	0	2	84	96	0.0
CP008925.1	h6.sal.bam	GTTC	999255	999255	999244	+	3	1	85	96	3.0
CP008925.1	h6.sal.bam	other	999256	999256	0	+	1	0	84	95	1.0
CP008925.1	h6.sal.bam	other	999257	999257	0	+	2	0	84	97	2.0
CP008925.1	h6.sal.bam	other	999258	999258	0	+	0	2	84	97	0.0
CP008925.1	h6.sal.bam	other	999259	999259	0	+	1	2	82	97	1.0
CP008925.1	h6.sal.bam	other	999260	999260	0	+	1	3	80	96	1.0
CP008925.1	h6.sal.bam	other	999261	999261	0	+	0	0	78	93	0.0
CP008925.1	h6.sal.bam	other	999262	999262	0	+	1	0	77	96	1.0
CP008925.1	h6.sal.bam	other	999263	999263	0	+	2	1	79	96	2.0
CP008925.1	h6.sal.bam	other	999264	999264	0	+	2	0	81	96	2.0
CP008925.1	h6.sal.bam	other	999265	999265	0	+	0	1	79	99	0.0
CP008925.1	h6.sal.bam	other	999266	999266	0	+	1	2	78	98	1.0
CP008925.1	h6.sal.bam	other	999267	999267	0	+	1	0	77	97	1.0
CP008925.1	h6.sal.bam	other	999268	999268	0	+	4	2	81	98	4.0
CP008925.1	h6.sal.bam	other	999269	999269	0	+	1	3	81	98	1.0
CP008925.1	h6.sal.bam	other	999270	999270	0	+	1	1	81	96	1.0
CP008925.1	h6.sal.bam	other	999271	999271	0	+	2	2	81	98	2.0
CP008925.1	h6.sal.bam	other	999272	999272	0	+	0	2	80	97	0.0
CP008925.1	h6.sal.bam	other	999273	999273	0	+	2	1	82	96	2.0
CP008925.1	h6.sal.bam	other	999274	999274	0	+	0	1	82	96	0.0
CP008925.1	h6.sal.bam	other	999275	999275	0	+	1	0	82	96	1.0
CP008925.1	h6.sal.bam	other	999276	999276	0	+	1	2	83	96	1.0
CP008925.1	h6.sal.bam	other	999277	999277	0	+	2	1	85	94	2.0
CP008925.1	h6.sal.bam	other	999278	999278	0	+	2	1	84	94	2.0
CP008925.1	h6.sal.bam	other	999279	999279	0	+	3	0	87	93	3.0
CP008925.1	h6.sal.bam	other	999280	999280	0	+	3	0	88	95	3.0
CP008925.1	h6.sal.bam	other	999281	999281	0	+	0	1	85	99	0.0
CP008925.1	h6.sal.bam	other	999282	999282	0	+	0	0	83	98	0.0
CP008925.1	h6.sal.bam	other	999283	999283	0	+	1	3	83	98	1.0
CP008925.1	h6.sal.bam	other	999284	999284	0	+	4	2	85	96	4.0
CP008925.1	h6.sal.bam	other	999285	999285	0	+	0	3	82	95	0.0
CP008925.1	h6.sal.bam	other	999286	999286	0	+	1	1	82	93	1.0
CP008925.1	h6.sal.bam	other	999287	999287	0	+	0	2	82	93	0.0
CP008925.1	h6.sal.bam	other	999288	999288	0	+	1	1	83	91	1.0
CP008925.1	h6.sal.bam	other	999289	999289	0	+	0	3	81	91	0.0
CP008925.1	h6.sal.bam	other	999290	999290	0	+	0	2	77	90	0.0
CP008925.1	h6.sal.bam	other	999291	999291	0	+	2	1	79	92	2.0
CP008925.1	h6.sal.bam	other	999292	999292	0	+	2	2	80	92	2.0
CP008925.1	h6.sal.bam	other	999293	999293	0	+	1	2	81	91	1.0
CP008925.1	h6.sal.bam	other	999294	999294	0	+	2	0	81	90	2.0
CP008925.1	h6.sal.bam	other	999295	999295	0	+	0	3	81	90	0.0
CP008925.1	h6.sal.bam	other	999296	999296	0	+	3	1	83	87	3.0
CP008925.1	h6.sal.bam	other	999297	999297	0	+	0	1	79	89	0.0
CP008925.1	h6.sal.bam	other	999298	999298	0	+	1	6	79	89	1.0
CP008925.1	h6.sal.bam	other	999299	999299	0	+	2	0	78	83	2.0
CP008925.1	h6.sal.bam	other	999300	999300	0	+	2	2	80	83	2.0
CP008925.1	h6.sal.bam	other	999301	999301	0	+	4	1	82	82	4.0
CP008925.1	h6.sal.bam	other	999302	999302	0	+	1	2	83	81	1.0
CP008925.1	h6.sal.bam	other	999303	999303	0	+	2	1	85	79	2.0
CP008925.1	h6.sal.bam	other	999304	999304	0	+	2	2	87	81	2.0
CP008925.1	h6.sal.bam	other	999305	999305	0	+	2	0	89	80	2.0
CP008925.1	h6.sal.bam	other	999306	999306	0	+	2	1	91	80	2.0
CP008925.1	h6.sal.bam	other	999307	999307	0	+	0	0	89	81	0.0
CP008925.1	h6.sal.bam	other	999308	999308	0	+	2	5	91	82	2.0
CP008925.1	h6.sal.bam	other	999309	999309	0	+	1	0	92	77	1.0
CP008925.1	h6.sal.bam	other	999310	999310	0	+	4	2	95	81	4.0
CP008925.1	h6.sal.bam	other	999311	999311	0	+	2	0	97	80	2.0
CP008925.1	h6.sal.bam	other	999312	999312	0	+	0	1	94	80	0.0
CP008925.1	h6.sal.bam	other	999313	999313	0	+	1	1	95	82	1.0
CP008925.1	h6.sal.bam	other	999314	999314	0	+	3	1	98	83	3.0
CP008925.1	h6.sal.bam	other	999315	999315	0	+	1	3	99	83	1.0
CP008925.1	h6.sal.bam	other	999316	999316	0	+	1	0	98	82	1.0
CP008925.1	h6.sal.bam	other	999317	999317	0	+	1	0	99	82	1.0
CP008925.1	h6.sal.bam	other	999318	999318	0	+	5	0	100	83	5.0
CP008925.1	h6.sal.bam	other	999319	999319	0	+	1	4	101	83	1.0
CP008925.1	h6.sal.bam	other	999320	999320	0	+	2	1	103	82	2.0
CP008925.1	h6.sal.bam	other	999321	999321	0	+	1	2	104	81	1.0
CP008925.1	h6.sal.bam	other	999322	999322	0	+	3	1	105	83	3.0
CP008925.1	h6.sal.bam	other	999323	999323	0	+	0	1	104	84	0.0
CP008925.1	h6.sal.bam	other	999324	999324	0	+	1	1	102	84	1.0
CP008925.1	h6.sal.bam	other	999325	999325	0	+	1	2	103	83	1.0
CP008925.1	h6.sal.bam	other	999326	999326	0	+	0	0	102	83	0.0
CP008925.1	h6.sal.bam	other	999327	999327	0	+	0	0	102	84	0.0
CP008925.1	h6.sal.bam	other	999328	999328	0	+	0	1	97	84	0.0
CP008925.1	h6.sal.bam	other	999329	999329	0	+	1	1	98	84	1.0
CP008925.1	h6.sal.bam	other	999330	999330	0	+	3	0	101	84	3.0
CP008925.1	h6.sal.bam	other	999331	999331	0	+	1	2	102	86	1.0
CP008925.1	h6.sal.bam	other	999332	999332	0	+	0	2	101	84	0.0
CP008925.1	h6.sal.bam	other	999333	999333	0	+	3	0	104	82	3.0
CP008925.1	h6.sal.bam	other	999334	999334	0	+	0	1	103	82	0.0
CP008925.1	h6.sal.bam	other	999335	999335	0	+	8	0	110	83	8.0
CP008925.1	h6.sal.bam	other	999336	999336	0	+	4	2	114	83	4.0
CP008925.1	h6.sal.bam	other	999337	999337	0	+	0	0	113	81	0.0
CP008925.1	h6.sal.bam	other	999338	999338	0	+	4	1	113	82	4.0
CP008925.1	h6.sal.bam	other	999339	999339	0	+	3	3	116	88	3.0
CP008925.1	h6.sal.bam	other	999340	999340	0	+	1	0	117	86	1.0
CP008925.1	h6.sal.bam	other	999341	999341	0	+	1	1	116	86	1.0
CP008925.1	h6.sal.bam	other	999342	999342	0	+	2	2	118	85	2.0
CP008925.1	h6.sal.bam	other	999343	999343	0	+	1	2	115	85	1.0
CP008925.1	h6.sal.bam	other	999344	999344	0	+	1	0	114	86	1.0
CP008925.1	h6.sal.bam	other	999345	999345	0	+	0	2	113	86	0.0
CP008925.1	h6.sal.bam	other	999346	999346	0	+	2	1	113	86	2.0
CP008925.1	h6.sal.bam	other	999347	999347	0	+	2	1	115	86	2.0
CP008925.1	h6.sal.bam	other	999348	999348	0	+	4	1	116	86	4.0
CP008925.1	h6.sal.bam	other	999349	999349	0	+	3	1	119	86	3.0
CP008925.1	h6.sal.bam	other	999350	999350	0	+	2	0	120	87	2.0
CP008925.1	h6.sal.bam	other	999351	999351	0	+	2	0	119	87	2.0
CP008925.1	h6.sal.bam	other	999352	999352	0	+	1	1	120	87	1.0
CP008925.1	h6.sal.bam	other	999353	999353	0	+	0	2	118	88	0.0
CP008925.1	h6.sal.bam	other	999354	999354	0	+	1	4	116	87	1.0
CP008925.1	h6.sal.bam	other	999355	999355	0	+	0	0	114	84	0.0
CP008925.1	h6.sal.bam	other	999356	999356	0	+	2	0	116	84	2.0
CP008925.1	h6.sal.bam	other	999357	999357	0	+	0	0	116	84	0.0
CP008925.1	h6.sal.bam	other	999358	999358	0	+	0	1	115	84	0.0
CP008925.1	h6.sal.bam	other	999359	999359	0	+	2	1	114	87	2.0
CP008925.1	h6.sal.bam	other	999360	999360	0	+	1	1	114	91	1.0
CP008925.1	h6.sal.bam	other	999361	999361	0	+	0	1	114	95	0.0
CP008925.1	h6.sal.bam	other	999362	999362	0	+	0	0	113	95	0.0
CP008925.1	h6.sal.bam	other	999363	999363	0	+	3	1	116	95	3.0
CP008925.1	h6.sal.bam	other	999364	999364	0	+	0	2	116	94	0.0
CP008925.1	h6.sal.bam	other	999365	999365	0	+	1	5	115	92	1.0
CP008925.1	h6.sal.bam	other	999366	999366	0	+	0	1	115	93	0.0
CP008925.1	h6.sal.bam	other	999367	999367	0	+	0	2	113	92	0.0
CP008925.1	h6.sal.bam	other	999368	999368	0	+	2	2	114	92	2.0
CP008925.1	h6.sal.bam	other	999369	999369	0	+	1	2	112	92	1.0
CP008925.1	h6.sal.bam	other	999370	999370	0	+	2	1	114	90	2.0
CP008925.1	h6.sal.bam	other	999371	999371	0	+	1	0	112	89	1.0
CP008925.1	h6.sal.bam	other	999372	999372	0	+	0	1	111	89	0.0
CP008925.1	h6.sal.bam	other	999373	999373	0	+	0	0	111	92	0.0
CP008925.1	h6.sal.bam	other	999374	999374	0	+	1	1	110	92	1.0
CP008925.1	h6.sal.bam	other	999375	999375	0	+	3	0	103	92	3.0
CP008925.1	h6.sal.bam	other	999376	999376	0	+	0	1	103	93	0.0
CP008925.1	h6.sal.bam	other	999377	999377	0	+	0	0	103	97	0.0
CP008925.1	h6.sal.bam	other	999378	999378	0	+	0	2	103	97	0.0
CP008925.1	h6.sal.bam	other	999379	999379	0	+	2	0	102	105	2.0
CP008925.1	h6.sal.bam	other	999380	999380	0	+	1	0	101	105	1.0
CP008925.1	h6.sal.bam	other	999381	999381	0	+	0	2	101	105	0.0
CP008925.1	h6.sal.bam	other	999382	999382	0	+	0	1	99	106	0.0
CP008925.1	h6.sal.bam	other	999383	999383	0	+	0	1	98	105	0.0
CP008925.1	h6.sal.bam	other	999384	999384	0	+	1	2	98	105	1.0
CP008925.1	h6.sal.bam	other	999385	999385	0	+	1	1	95	104	1.0
CP008925.1	h6.sal.bam	other	999386	999386	0	+	0	3	93	105	0.0
CP008925.1	h6.sal.bam	other	999387	999387	0	+	0	0	92	102	0.0
CP008925.1	h6.sal.bam	other	999388	999388	0	+	2	2	94	102	2.0
CP008925.1	h6.sal.bam	other	999389	999389	0	+	2	1	92	101	2.0
CP008925.1	h6.sal.bam	other	999390	999390	0	+	0	2	92	100	0.0
CP008925.1	h6.sal.bam	other	999391	999391	0	+	0	0	91	100	0.0
CP008925.1	h6.sal.bam	other	999392	999392	0	+	0	1	86	105	0.0
CP008925.1	h6.sal.bam	other	999393	999393	0	+	1	1	87	104	1.0
CP008925.1	h6.sal.bam	other	999394	999394	0	+	0	2	87	103	0.0
CP008925.1	h6.sal.bam	other	999395	999395	0	+	2	4	87	103	2.0
CP008925.1	h6.sal.bam	other	999396	999396	0	+	0	0	86	99	0.0
CP008925.1	h6.sal.bam	other	999397	999397	0	+	1	1	84	99	1.0
CP008925.1	h6.sal.bam	other	999398	999398	0	+	5	1	89	98	5.0
CP008925.1	h6.sal.bam	other	999399	999399	0	+	4	0	92	97	4.0
CP008925.1	h6.sal.bam	other	999400	999400	0	+	1	2	92	97	1.0
CP008925.1	h6.sal.bam	other	999401	999401	0	+	1	1	93	97	1.0
CP008925.1	h6.sal.bam	other	999402	999402	0	+	2	0	95	99	2.0
CP008925.1	h6.sal.bam	other	999403	999403	0	+	1	1	95	99	1.0
CP008925.1	h6.sal.bam	other	999404	999404	0	+	0	2	90	101	0.0
CP008925.1	h6.sal.bam	other	999405	999405	0	+	2	2	92	99	2.0
CP008925.1	h6.sal.bam	other	999406	999406	0	+	0	0	92	97	0.0
CP008925.1	h6.sal.bam	other	999407	999407	0	+	2	0	91	97	2.0
CP008925.1	h6.sal.bam	other	999408	999408	0	+	11	0	101	99	11.0
CP008925.1	h6.sal.bam	other	999409	999409	0	+	1	1	101	100	1.0
CP008925.1	h6.sal.bam	other	999410	999410	0	+	1	0	91	99	1.0
CP008925.1	h6.sal.bam	other	999411	999411	0	+	3	0	94	99	3.0
CP008925.1	h6.sal.bam	other	999412	999412	0	+	1	1	94	102	1.0
CP008925.1	h6.sal.bam	other	999413	999413	0	+	4	8	96	105	4.0
CP008925.1	h6.sal.bam	other	999414	999414	0	+	0	1	92	97	0.0
CP008925.1	h6.sal.bam	other	999415	999415	0	+	6	0	98	96	6.0
CP008925.1	h6.sal.bam	other	999416	999416	0	+	2	0	97	97	2.0
CP008925.1	h6.sal.bam	other	999417	999417	0	+	1	2	96	97	1.0
CP008925.1	h6.sal.bam	other	999418	999418	0	+	0	3	96	95	0.0
CP008925.1	h6.sal.bam	other	999419	999419	0	+	1	0	97	92	1.0
CP008925.1	h6.sal.bam	other	999420	999420	0	+	1	2	98	94	1.0
CP008925.1	h6.sal.bam	other	999421	999421	0	+	1	1	96	93	1.0
CP008925.1	h6.sal.bam	other	999422	999422	0	+	1	1	94	92	1.0
CP008925.1	h6.sal.bam	other	999423	999423	0	+	0	1	90	91	0.0
CP008925.1	h6.sal.bam	other	999424	999424	0	+	1	2	90	93	1.0
CP008925.1	h6.sal.bam	other	999425	999425	0	+	3	0	89	92	3.0
CP008925.1	h6.sal.bam	other	999426	999426	0	+	0	1	89	93	0.0
CP008925.1	h6.sal.bam	other	999427	999427	0	+	3	1	92	96	3.0
CP008925.1	h6.sal.bam	other	999428	999428	0	+	2	1	93	95	2.0
CP008925.1	h6.sal.bam	other	999429	999429	0	+	2	1	94	96	2.0
CP008925.1	h6.sal.bam	other	999430	999430	0	+	1	0	95	96	1.0
CP008925.1	h6.sal.bam	other	999431	999431	0	+	2	0	95	101	2.0
CP008925.1	h6.sal.bam	other	999432	999432	0	+	2	1	96	101	2.0
CP008925.1	h6.sal.bam	other	999433	999433	0	+	0	4	96	100	0.0
CP008925.1	h6.sal.bam	GAAC	999434	999434	999442	+	3	5	98	99	3.0
CP008925.1	h6.sal.bam	other	999435	999435	0	+	1	5	99	95	1.0
CP008925.1	h6.sal.bam	GAAC	999436	999436	999442	+	13	0	112	90	13.0
CP008925.1	h6.sal.bam	other	999437	999437	0	+	3	0	115	90	3.0
CP008925.1	h6.sal.bam	other	999438	999438	0	+	1	3	113	90	1.0
CP008925.1	h6.sal.bam	other	999439	999439	0	+	3	1	115	90	3.0
CP008925.1	h6.sal.bam	other	999440	999440	0	+	0	1	115	91	0.0
CP008925.1	h6.sal.bam	other	999441	999441	0	+	0	0	115	92	0.0
CP008925.1	h6.sal.bam	other	999442	999442	0	+	2	2	117	94	2.0
CP008925.1	h6.sal.bam	other	999443	999443	0	+	1	2	115	96	1.0
CP008925.1	h6.sal.bam	other	999444	999444	0	+	2	0	115	94	2.0
CP008925.1	h6.sal.bam	other	999445	999445	0	+	2	2	117	94	2.0
CP008925.1	h6.sal.bam	other	999446	999446	0	+	1	2	117	92	1.0
CP008925.1	h6.sal.bam	other	999447	999447	0	+	2	1	119	95	2.0
CP008925.1	h6.sal.bam	other	999448	999448	0	+	1	0	120	95	1.0
CP008925.1	h6.sal.bam	other	999449	999449	0	+	2	1	120	97	2.0
CP008925.1	h6.sal.bam	other	999450	999450	0	+	1	1	119	99	1.0
CP008925.1	h6.sal.bam	GAAC	999451	999451	999442	+	1	6	120	98	1.0
CP008925.1	h6.sal.bam	other	999452	999452	0	+	1	1	120	94	1.0
CP008925.1	h6.sal.bam	GAAC	999453	999453	999442	+	16	7	136	95	16.0
CP008925.1	h6.sal.bam	other	999454	999454	0	+	1	0	135	88	1.0
CP008925.1	h6.sal.bam	other	999455	999455	0	+	1	2	135	89	1.0
CP008925.1	h6.sal.bam	other	999456	999456	0	+	0	1	135	88	0.0
CP008925.1	h6.sal.bam	other	999457	999457	0	+	3	0	138	87	3.0
CP008925.1	h6.sal.bam	other	999458	999458	0	+	2	1	140	87	2.0
CP008925.1	h6.sal.bam	other	999459	999459	0	+	0	1	139	87	0.0
CP008925.1	h6.sal.bam	other	999460	999460	0	+	2	2	141	89	2.0
CP008925.1	h6.sal.bam	other	999461	999461	0	+	1	0	142	88	1.0
CP008925.1	h6.sal.bam	other	999462	999462	0	+	0	0	142	88	0.0
CP008925.1	h6.sal.bam	other	999463	999463	0	+	2	1	140	88	2.0
CP008925.1	h6.sal.bam	other	999464	999464	0	+	3	2	143	87	3.0
CP008925.1	h6.sal.bam	other	999465	999465	0	+	1	2	144	86	1.0
CP008925.1	h6.sal.bam	other	999466	999466	0	+	1	3	145	86	1.0
CP008925.1	h6.sal.bam	other	999467	999467	0	+	1	1	146	83	1.0
CP008925.1	h6.sal.bam	other	999468	999468	0	+	0	0	144	84	0.0
CP008925.1	h6.sal.bam	other	999469	999469	0	+	2	1	144	89	2.0
CP008925.1	h6.sal.bam	other	999470	999470	0	+	2	0	146	88	2.0
CP008925.1	h6.sal.bam	other	999471	999471	0	+	0	0	146	88	0.0
CP008925.1	h6.sal.bam	other	999472	999472	0	+	0	0	145	95	0.0
CP008925.1	h6.sal.bam	other	999473	999473	0	+	1	0	141	97	1.0
CP008925.1	h6.sal.bam	other	999474	999474	0	+	0	0	137	102	0.0
CP008925.1	h6.sal.bam	other	999475	999475	0	+	1	2	137	102	1.0
CP008925.1	h6.sal.bam	other	999476	999476	0	+	1	4	136	101	1.0
CP008925.1	h6.sal.bam	other	999477	999477	0	+	0	0	135	97	0.0
CP008925.1	h6.sal.bam	other	999478	999478	0	+	3	3	138	99	3.0
CP008925.1	h6.sal.bam	other	999479	999479	0	+	1	0	137	97	1.0
CP008925.1	h6.sal.bam	other	999480	999480	0	+	1	0	138	97	1.0
CP008925.1	h6.sal.bam	other	999481	999481	0	+	1	2	139	99	1.0
CP008925.1	h6.sal.bam	other	999482	999482	0	+	3	0	140	97	3.0
CP008925.1	h6.sal.bam	other	999483	999483	0	+	3	1	132	97	3.0
CP008925.1	h6.sal.bam	other	999484	999484	0	+	3	1	134	103	3.0
CP008925.1	h6.sal.bam	other	999485	999485	0	+	1	2	134	102	1.0
CP008925.1	h6.sal.bam	other	999486	999486	0	+	0	2	126	100	0.0
CP008925.1	h6.sal.bam	other	999487	999487	0	+	1	3	127	100	1.0
CP008925.1	h6.sal.bam	other	999488	999488	0	+	1	0	128	97	1.0
CP008925.1	h6.sal.bam	other	999489	999489	0	+	3	0	131	98	3.0
CP008925.1	h6.sal.bam	other	999490	999490	0	+	3	0	128	102	3.0
CP008925.1	h6.sal.bam	other	999491	999491	0	+	0	0	125	102	0.0
CP008925.1	h6.sal.bam	other	999492	999492	0	+	3	0	128	103	3.0
CP008925.1	h6.sal.bam	other	999493	999493	0	+	0	0	128	103	0.0
CP008925.1	h6.sal.bam	other	999494	999494	0	+	3	2	129	106	3.0
CP008925.1	h6.sal.bam	other	999495	999495	0	+	0	1	129	104	0.0
CP008925.1	h6.sal.bam	other	999496	999496	0	+	0	0	128	104	0.0
CP008925.1	h6.sal.bam	other	999497	999497	0	+	0	0	126	105	0.0
CP008925.1	h6.sal.bam	other	999498	999498	0	+	0	3	125	109	0.0
CP008925.1	h6.sal.bam	other	999499	999499	0	+	0	1	122	106	0.0
CP008925.1	h6.sal.bam	other	999500	999500	0	+	0	1	122	105	0.0
CP008925.1	h6.sal.bam	other	999501	999501	0	+	2	4	124	104	2.0
CP008925.1	h6.sal.bam	other	999502	999502	0	+	1	0	120	100	1.0
CP008925.1	h6.sal.bam	other	999503	999503	0	+	3	2	121	101	3.0
CP008925.1	h6.sal.bam	other	999504	999504	0	+	2	0	119	100	2.0
CP008925.1	h6.sal.bam	other	999505	999505	0	+	3	5	122	102	3.0
CP008925.1	h6.sal.bam	other	999506	999506	0	+	1	0	123	97	1.0
CP008925.1	h6.sal.bam	other	999507	999507	0	+	1	2	122	97	1.0
CP008925.1	h6.sal.bam	other	999508	999508	0	+	3	1	125	95	3.0
CP008925.1	h6.sal.bam	other	999509	999509	0	+	2	1	124	96	2.0
CP008925.1	h6.sal.bam	other	999510	999510	0	+	2	1	125	95	2.0
CP008925.1	h6.sal.bam	other	999511	999511	0	+	2	0	114	98	2.0
CP008925.1	h6.sal.bam	other	999512	999512	0	+	2	3	113	102	2.0
CP008925.1	h6.sal.bam	other	999513	999513	0	+	1	0	111	100	1.0
CP008925.1	h6.sal.bam	other	999514	999514	0	+	3	2	114	101	3.0
CP008925.1	h6.sal.bam	other	999515	999515	0	+	3	1	117	105	3.0
CP008925.1	h6.sal.bam	GAAC	999516	999516	999524	+	3	2	120	108	3.0
CP008925.1	h6.sal.bam	other	999517	999517	0	+	2	4	120	107	2.0
CP008925.1	h6.sal.bam	GAAC	999518	999518	999524	+	5	0	124	107	5.0
CP008925.1	h6.sal.bam	other	999519	999519	0	+	1	4	123	108	1.0
CP008925.1	h6.sal.bam	other	999520	999520	0	+	0	1	121	104	0.0
CP008925.1	h6.sal.bam	other	999521	999521	0	+	2	1	122	103	2.0
CP008925.1	h6.sal.bam	other	999522	999522	0	+	2	0	122	102	2.0
CP008925.1	h6.sal.bam	other	999523	999523	0	+	2	3	123	107	2.0
CP008925.1	h6.sal.bam	other	999524	999524	0	+	0	2	121	106	0.0
CP008925.1	h6.sal.bam	other	999525	999525	0	+	3	1	122	106	3.0
CP008925.1	h6.sal.bam	other	999526	999526	0	+	1	1	122	107	1.0
CP008925.1	h6.sal.bam	other	999527	999527	0	+	1	2	123	106	1.0
CP008925.1	h6.sal.bam	other	999528	999528	0	+	2	1	109	105	2.0
CP008925.1	h6.sal.bam	other	999529	999529	0	+	1	0	109	104	1.0
CP008925.1	h6.sal.bam	other	999530	999530	0	+	2	1	110	106	2.0
CP008925.1	h6.sal.bam	other	999531	999531	0	+	1	0	111	105	1.0
CP008925.1	h6.sal.bam	other	999532	999532	0	+	0	0	107	111	0.0
CP008925.1	h6.sal.bam	GAAC	999533	999533	999524	+	1	2	108	113	1.0
CP008925.1	h6.sal.bam	other	999534	999534	0	+	0	3	105	112	0.0
CP008925.1	h6.sal.bam	GAAC	999535	999535	999524	+	3	1	108	109	3.0
CP008925.1	h6.sal.bam	other	999536	999536	0	+	1	0	109	108	1.0
CP008925.1	h6.sal.bam	other	999537	999537	0	+	1	0	110	108	1.0
CP008925.1	h6.sal.bam	other	999538	999538	0	+	2	0	110	112	2.0
CP008925.1	h6.sal.bam	other	999539	999539	0	+	1	1	108	112	1.0
CP008925.1	h6.sal.bam	other	999540	999540	0	+	1	2	108	111	1.0
CP008925.1	h6.sal.bam	other	999541	999541	0	+	0	0	106	110	0.0
CP008925.1	h6.sal.bam	other	999542	999542	0	+	0	3	106	111	0.0
CP008925.1	h6.sal.bam	other	999543	999543	0	+	0	5	106	108	0.0
CP008925.1	h6.sal.bam	other	999544	999544	0	+	1	5	104	103	1.0
CP008925.1	h6.sal.bam	other	999545	999545	0	+	1	1	104	98	1.0
CP008925.1	h6.sal.bam	other	999546	999546	0	+	2	1	106	99	2.0
CP008925.1	h6.sal.bam	other	999547	999547	0	+	1	1	106	98	1.0
CP008925.1	h6.sal.bam	other	999548	999548	0	+	1	4	107	99	1.0
CP008925.1	h6.sal.bam	other	999549	999549	0	+	2	0	109	95	2.0
CP008925.1	h6.sal.bam	other	999550	999550	0	+	1	1	109	95	1.0
CP008925.1	h6.sal.bam	other	999551	999551	0	+	1	0	109	94	1.0
CP008925.1	h6.sal.bam	other	999552	999552	0	+	2	2	110	94	2.0
CP008925.1	h6.sal.bam	other	999553	999553	0	+	3	1	111	94	3.0
CP008925.1	h6.sal.bam	other	999554	999554	0	+	4	2	114	93	4.0
CP008925.1	h6.sal.bam	other	999555	999555	0	+	0	0	112	94	0.0
CP008925.1	h6.sal.bam	other	999556	999556	0	+	1	5	113	94	1.0
CP008925.1	h6.sal.bam	other	999557	999557	0	+	2	0	111	89	2.0
CP008925.1	h6.sal.bam	other	999558	999558	0	+	0	3	108	90	0.0
CP008925.1	h6.sal.bam	other	999559	999559	0	+	0	0	105	90	0.0
CP008925.1	h6.sal.bam	other	999560	999560	0	+	1	0	105	95	1.0
CP008925.1	h6.sal.bam	other	999561	999561	0	+	2	2	107	95	2.0
CP008925.1	h6.sal.bam	other	999562	999562	0	+	3	0	109	93	3.0
CP008925.1	h6.sal.bam	other	999563	999563	0	+	1	1	109	95	1.0
CP008925.1	h6.sal.bam	other	999564	999564	0	+	0	3	106	95	0.0
CP008925.1	h6.sal.bam	other	999565	999565	0	+	0	0	103	97	0.0
CP008925.1	h6.sal.bam	other	999566	999566	0	+	1	2	104	99	1.0
CP008925.1	h6.sal.bam	other	999567	999567	0	+	1	2	102	98	1.0
CP008925.1	h6.sal.bam	other	999568	999568	0	+	0	0	102	96	0.0
CP008925.1	h6.sal.bam	other	999569	999569	0	+	3	2	102	96	3.0
CP008925.1	h6.sal.bam	other	999570	999570	0	+	3	0	105	94	3.0
CP008925.1	h6.sal.bam	other	999571	999571	0	+	4	4	109	95	4.0
CP008925.1	h6.sal.bam	other	999572	999572	0	+	0	0	109	91	0.0
CP008925.1	h6.sal.bam	other	999573	999573	0	+	3	0	111	91	3.0
CP008925.1	h6.sal.bam	other	999574	999574	0	+	3	0	114	91	3.0
CP008925.1	h6.sal.bam	other	999575	999575	0	+	2	0	116	92	2.0
CP008925.1	h6.sal.bam	other	999576	999576	0	+	1	0	113	94	1.0
CP008925.1	h6.sal.bam	other	999577	999577	0	+	1	1	114	94	1.0
CP008925.1	h6.sal.bam	other	999578	999578	0	+	3	1	115	99	3.0
CP008925.1	h6.sal.bam	other	999579	999579	0	+	0	2	113	98	0.0
CP008925.1	h6.sal.bam	other	999580	999580	0	+	0	0	109	97	0.0
CP008925.1	h6.sal.bam	other	999581	999581	0	+	1	0	109	97	1.0
CP008925.1	h6.sal.bam	other	999582	999582	0	+	1	0	109	98	1.0
CP008925.1	h6.sal.bam	other	999583	999583	0	+	1	2	107	99	1.0
CP008925.1	h6.sal.bam	other	999584	999584	0	+	2	1	105	97	2.0
CP008925.1	h6.sal.bam	other	999585	999585	0	+	0	4	105	96	0.0
CP008925.1	h6.sal.bam	other	999586	999586	0	+	0	3	104	94	0.0
CP008925.1	h6.sal.bam	other	999587	999587	0	+	1	2	103	91	1.0
CP008925.1	h6.sal.bam	other	999588	999588	0	+	1	0	101	89	1.0
CP008925.1	h6.sal.bam	other	999589	999589	0	+	1	7	102	89	1.0
CP008925.1	h6.sal.bam	other	999590	999590	0	+	3	3	102	85	3.0
CP008925.1	h6.sal.bam	other	999591	999591	0	+	1	4	100	82	1.0
CP008925.1	h6.sal.bam	other	999592	999592	0	+	2	3	100	79	2.0
CP008925.1	h6.sal.bam	other	999593	999593	0	+	1	1	96	76	1.0
CP008925.1	h6.sal.bam	other	999594	999594	0	+	2	0	98	75	2.0
CP008925.1	h6.sal.bam	other	999595	999595	0	+	1	0	99	78	1.0
CP008925.1	h6.sal.bam	other	999596	999596	0	+	2	3	97	80	2.0
CP008925.1	h6.sal.bam	other	999597	999597	0	+	1	2	98	77	1.0
CP008925.1	h6.sal.bam	other	999598	999598	0	+	1	0	97	79	1.0
CP008925.1	h6.sal.bam	other	999599	999599	0	+	1	2	98	80	1.0
CP008925.1	h6.sal.bam	other	999600	999600	0	+	1	2	96	81	1.0
CP008925.1	h6.sal.bam	other	999601	999601	0	+	0	0	95	83	0.0
CP008925.1	h6.sal.bam	other	999602	999602	0	+	3	1	97	88	3.0
CP008925.1	h6.sal.bam	other	999603	999603	0	+	1	1	93	89	1.0
CP008925.1	h6.sal.bam	other	999604	999604	0	+	0	2	93	93	0.0
CP008925.1	h6.sal.bam	other	999605	999605	0	+	4	3	97	93	4.0
CP008925.1	h6.sal.bam	other	999606	999606	0	+	1	2	97	90	1.0
CP008925.1	h6.sal.bam	other	999607	999607	0	+	0	2	96	94	0.0
CP008925.1	h6.sal.bam	other	999608	999608	0	+	0	1	96	93	0.0
CP008925.1	h6.sal.bam	other	999609	999609	0	+	0	0	93	93	0.0
CP008925.1	h6.sal.bam	other	999610	999610	0	+	1	3	94	93	1.0
CP008925.1	h6.sal.bam	other	999611	999611	0	+	0	0	93	91	0.0
CP008925.1	h6.sal.bam	other	999612	999612	0	+	1	2	93	94	1.0
CP008925.1	h6.sal.bam	other	999613	999613	0	+	2	0	93	92	2.0
CP008925.1	h6.sal.bam	other	999614	999614	0	+	1	1	92	93	1.0
CP008925.1	h6.sal.bam	other	999615	999615	0	+	1	0	93	93	1.0
CP008925.1	h6.sal.bam	other	999616	999616	0	+	1	1	94	95	1.0
CP008925.1	h6.sal.bam	other	999617	999617	0	+	0	0	94	95	0.0
CP008925.1	h6.sal.bam	other	999618	999618	0	+	1	0	93	99	1.0
CP008925.1	h6.sal.bam	other	999619	999619	0	+	0	0	92	100	0.0
CP008925.1	h6.sal.bam	other	999620	999620	0	+	0	2	90	100	0.0
CP008925.1	h6.sal.bam	other	999621	999621	0	+	1	0	90	99	1.0
CP008925.1	h6.sal.bam	other	999622	999622	0	+	0	2	90	99	0.0
CP008925.1	h6.sal.bam	other	999623	999623	0	+	3	0	91	98	3.0
CP008925.1	h6.sal.bam	other	999624	999624	0	+	0	1	90	98	0.0
CP008925.1	h6.sal.bam	other	999625	999625	0	+	1	0	90	100	1.0
CP008925.1	h6.sal.bam	other	999626	999626	0	+	2	0	91	101	2.0
CP008925.1	h6.sal.bam	other	999627	999627	0	+	0	1	86	104	0.0
CP008925.1	h6.sal.bam	other	999628	999628	0	+	0	0	82	106	0.0
CP008925.1	h6.sal.bam	other	999629	999629	0	+	1	3	83	107	1.0
CP008925.1	h6.sal.bam	other	999630	999630	0	+	1	0	84	104	1.0
CP008925.1	h6.sal.bam	other	999631	999631	0	+	1	3	84	107	1.0
CP008925.1	h6.sal.bam	other	999632	999632	0	+	1	0	83	104	1.0
CP008925.1	h6.sal.bam	other	999633	999633	0	+	3	3	86	106	3.0
CP008925.1	h6.sal.bam	other	999634	999634	0	+	0	2	86	103	0.0
CP008925.1	h6.sal.bam	other	999635	999635	0	+	3	0	85	105	3.0
CP008925.1	h6.sal.bam	other	999636	999636	0	+	2	2	86	105	2.0
CP008925.1	h6.sal.bam	other	999637	999637	0	+	0	1	85	106	0.0
CP008925.1	h6.sal.bam	other	999638	999638	0	+	0	5	85	105	0.0
CP008925.1	h6.sal.bam	other	999639	999639	0	+	1	0	86	101	1.0
CP008925.1	h6.sal.bam	other	999640	999640	0	+	3	3	89	102	3.0
CP008925.1	h6.sal.bam	other	999641	999641	0	+	3	0	91	99	3.0
CP008925.1	h6.sal.bam	other	999642	999642	0	+	4	0	93	99	4.0
CP008925.1	h6.sal.bam	other	999643	999643	0	+	0	0	93	103	0.0
CP008925.1	h6.sal.bam	other	999644	999644	0	+	0	0	87	105	0.0
CP008925.1	h6.sal.bam	other	999645	999645	0	+	3	1	90	105	3.0
CP008925.1	h6.sal.bam	other	999646	999646	0	+	2	0	88	104	2.0
CP008925.1	h6.sal.bam	other	999647	999647	0	+	1	0	89	104	1.0
CP008925.1	h6.sal.bam	other	999648	999648	0	+	1	1	84	104	1.0
CP008925.1	h6.sal.bam	other	999649	999649	0	+	1	1	83	104	1.0
CP008925.1	h6.sal.bam	other	999650	999650	0	+	0	7	83	103	0.0
CP008925.1	h6.sal.bam	other	999651	999651	0	+	2	1	84	98	2.0
CP008925.1	h6.sal.bam	other	999652	999652	0	+	2	0	85	97	2.0
CP008925.1	h6.sal.bam	other	999653	999653	0	+	6	1	89	97	6.0
CP008925.1	h6.sal.bam	other	999654	999654	0	+	0	0	89	96	0.0
CP008925.1	h6.sal.bam	other	999655	999655	0	+	1	1	90	99	1.0
CP008925.1	h6.sal.bam	other	999656	999656	0	+	0	1	89	99	0.0
CP008925.1	h6.sal.bam	other	999657	999657	0	+	1	1	89	99	1.0
CP008925.1	h6.sal.bam	other	999658	999658	0	+	0	1	87	98	0.0
CP008925.1	h6.sal.bam	other	999659	999659	0	+	1	0	86	97	1.0
CP008925.1	h6.sal.bam	other	999660	999660	0	+	6	0	92	97	6.0
CP008925.1	h6.sal.bam	other	999661	999661	0	+	2	0	93	98	2.0
CP008925.1	h6.sal.bam	other	999662	999662	0	+	2	0	95	98	2.0
CP008925.1	h6.sal.bam	other	999663	999663	0	+	2	0	96	98	2.0
CP008925.1	h6.sal.bam	other	999664	999664	0	+	3	2	99	103	3.0
CP008925.1	h6.sal.bam	other	999665	999665	0	+	1	0	97	101	1.0
CP008925.1	h6.sal.bam	other	999666	999666	0	+	0	2	96	102	0.0
CP008925.1	h6.sal.bam	other	999667	999667	0	+	0	2	94	104	0.0
CP008925.1	h6.sal.bam	other	999668	999668	0	+	1	2	94	102	1.0
CP008925.1	h6.sal.bam	other	999669	999669	0	+	2	0	94	103	2.0
CP008925.1	h6.sal.bam	other	999670	999670	0	+	0	3	93	106	0.0
CP008925.1	h6.sal.bam	other	999671	999671	0	+	1	2	92	105	1.0
CP008925.1	h6.sal.bam	other	999672	999672	0	+	4	1	95	107	4.0
CP008925.1	h6.sal.bam	other	999673	999673	0	+	1	1	93	106	1.0
CP008925.1	h6.sal.bam	other	999674	999674	0	+	0	5	93	109	0.0
CP008925.1	h6.sal.bam	other	999675	999675	0	+	1	2	94	105	1.0
CP008925.1	h6.sal.bam	other	999676	999676	0	+	3	8	97	103	3.0
CP008925.1	h6.sal.bam	other	999677	999677	0	+	3	2	97	95	3.0
CP008925.1	h6.sal.bam	other	999678	999678	0	+	3	1	98	94	3.0
CP008925.1	h6.sal.bam	other	999679	999679	0	+	2	2	100	93	2.0
CP008925.1	h6.sal.bam	other	999680	999680	0	+	2	3	98	97	2.0
CP008925.1	h6.sal.bam	other	999681	999681	0	+	8	2	106	96	8.0
CP008925.1	h6.sal.bam	other	999682	999682	0	+	3	1	109	94	3.0
CP008925.1	h6.sal.bam	other	999683	999683	0	+	0	1	109	95	0.0
CP008925.1	h6.sal.bam	other	999684	999684	0	+	2	1	110	95	2.0
CP008925.1	h6.sal.bam	other	999685	999685	0	+	1	3	111	94	1.0
CP008925.1	h6.sal.bam	other	999686	999686	0	+	4	1	114	93	4.0
CP008925.1	h6.sal.bam	other	999687	999687	0	+	0	0	114	92	0.0
CP008925.1	h6.sal.bam	other	999688	999688	0	+	2	1	113	94	2.0
CP008925.1	h6.sal.bam	other	999689	999689	0	+	3	1	116	93	3.0
CP008925.1	h6.sal.bam	other	999690	999690	0	+	0	3	115	95	0.0
CP008925.1	h6.sal.bam	other	999691	999691	0	+	1	0	115	93	1.0
CP008925.1	h6.sal.bam	other	999692	999692	0	+	1	4	115	94	1.0
CP008925.1	h6.sal.bam	other	999693	999693	0	+	1	1	116	90	1.0
CP008925.1	h6.sal.bam	other	999694	999694	0	+	4	0	119	92	4.0
CP008925.1	h6.sal.bam	other	999695	999695	0	+	1	1	120	95	1.0
CP008925.1	h6.sal.bam	other	999696	999696	0	+	3	0	123	95	3.0
CP008925.1	h6.sal.bam	other	999697	999697	0	+	0	1	120	95	0.0
CP008925.1	h6.sal.bam	other	999698	999698	0	+	2	1	119	94	2.0
CP008925.1	h6.sal.bam	other	999699	999699	0	+	3	3	122	93	3.0
CP008925.1	h6.sal.bam	other	999700	999700	0	+	2	1	124	91	2.0
CP008925.1	h6.sal.bam	other	999701	999701	0	+	2	3	126	92	2.0
CP008925.1	h6.sal.bam	other	999702	999702	0	+	3	3	129	89	3.0
CP008925.1	h6.sal.bam	other	999703	999703	0	+	0	1	129	86	0.0
CP008925.1	h6.sal.bam	other	999704	999704	0	+	2	0	130	88	2.0
CP008925.1	h6.sal.bam	other	999705	999705	0	+	2	2	131	89	2.0
CP008925.1	h6.sal.bam	other	999706	999706	0	+	0	0	130	87	0.0
CP008925.1	h6.sal.bam	other	999707	999707	0	+	5	2	134	87	5.0
CP008925.1	h6.sal.bam	other	999708	999708	0	+	5	0	136	85	5.0
CP008925.1	h6.sal.bam	other	999709	999709	0	+	0	4	136	85	0.0
CP008925.1	h6.sal.bam	other	999710	999710	0	+	0	0	131	82	0.0
CP008925.1	h6.sal.bam	other	999711	999711	0	+	0	3	131	87	0.0
CP008925.1	h6.sal.bam	other	999712	999712	0	+	1	0	131	88	1.0
CP008925.1	h6.sal.bam	other	999713	999713	0	+	0	0	131	89	0.0
CP008925.1	h6.sal.bam	other	999714	999714	0	+	1	1	131	90	1.0
CP008925.1	h6.sal.bam	other	999715	999715	0	+	0	3	128	94	0.0
CP008925.1	h6.sal.bam	other	999716	999716	0	+	1	0	126	91	1.0
CP008925.1	h6.sal.bam	other	999717	999717	0	+	1	2	123	91	1.0
CP008925.1	h6.sal.bam	other	999718	999718	0	+	0	3	122	94	0.0
CP008925.1	h6.sal.bam	other	999719	999719	0	+	5	0	127	92	5.0
CP008925.1	h6.sal.bam	other	999720	999720	0	+	0	0	125	92	0.0
CP008925.1	h6.sal.bam	other	999721	999721	0	+	2	0	125	92	2.0
CP008925.1	h6.sal.bam	other	999722	999722	0	+	1	0	125	94	1.0
CP008925.1	h6.sal.bam	other	999723	999723	0	+	1	0	125	96	1.0
CP008925.1	h6.sal.bam	other	999724	999724	0	+	0	1	124	96	0.0
CP008925.1	h6.sal.bam	other	999725	999725	0	+	1	1	125	96	1.0
CP008925.1	h6.sal.bam	other	999726	999726	0	+	0	0	122	96	0.0
CP008925.1	h6.sal.bam	other	999727	999727	0	+	0	0	120	101	0.0
CP008925.1	h6.sal.bam	other	999728	999728	0	+	0	1	115	102	0.0
CP008925.1	h6.sal.bam	other	999729	999729	0	+	0	2	114	103	0.0
CP008925.1	h6.sal.bam	other	999730	999730	0	+	1	1	115	102	1.0
CP008925.1	h6.sal.bam	other	999731	999731	0	+	2	1	116	102	2.0
CP008925.1	h6.sal.bam	other	999732	999732	0	+	4	0	119	103	4.0
CP008925.1	h6.sal.bam	other	999733	999733	0	+	3	0	122	103	3.0
CP008925.1	h6.sal.bam	other	999734	999734	0	+	1	0	122	104	1.0
CP008925.1	h6.sal.bam	other	999735	999735	0	+	0	0	116	104	0.0
CP008925.1	h6.sal.bam	other	999736	999736	0	+	0	1	113	104	0.0
CP008925.1	h6.sal.bam	other	999737	999737	0	+	1	2	112	105	1.0
CP008925.1	h6.sal.bam	other	999738	999738	0	+	0	4	111	106	0.0
CP008925.1	h6.sal.bam	other	999739	999739	0	+	2	0	110	102	2.0
CP008925.1	h6.sal.bam	other	999740	999740	0	+	0	0	109	102	0.0
CP008925.1	h6.sal.bam	other	999741	999741	0	+	0	4	109	104	0.0
CP008925.1	h6.sal.bam	other	999742	999742	0	+	1	1	110	100	1.0
CP008925.1	h6.sal.bam	other	999743	999743	0	+	1	3	109	107	1.0
CP008925.1	h6.sal.bam	other	999744	999744	0	+	2	4	108	105	2.0
CP008925.1	h6.sal.bam	other	999745	999745	0	+	1	5	109	101	1.0
CP008925.1	h6.sal.bam	other	999746	999746	0	+	1	3	110	96	1.0
CP008925.1	h6.sal.bam	other	999747	999747	0	+	1	0	108	93	1.0
CP008925.1	h6.sal.bam	other	999748	999748	0	+	1	2	108	102	1.0
CP008925.1	h6.sal.bam	other	999749	999749	0	+	4	1	112	102	4.0
CP008925.1	h6.sal.bam	other	999750	999750	0	+	1	0	112	101	1.0
CP008925.1	h6.sal.bam	other	999751	999751	0	+	1	2	110	103	1.0
CP008925.1	h6.sal.bam	other	999752	999752	0	+	3	1	108	101	3.0
CP008925.1	h6.sal.bam	other	999753	999753	0	+	1	1	109	100	1.0
CP008925.1	h6.sal.bam	other	999754	999754	0	+	1	2	108	100	1.0
CP008925.1	h6.sal.bam	other	999755	999755	0	+	2	0	97	103	2.0
CP008925.1	h6.sal.bam	other	999756	999756	0	+	0	3	97	104	0.0
CP008925.1	h6.sal.bam	other	999757	999757	0	+	1	0	92	102	1.0
CP008925.1	h6.sal.bam	other	999758	999758	0	+	1	1	93	103	1.0
CP008925.1	h6.sal.bam	other	999759	999759	0	+	0	1	93	103	0.0
CP008925.1	h6.sal.bam	other	999760	999760	0	+	1	2	94	102	1.0
CP008925.1	h6.sal.bam	other	999761	999761	0	+	0	1	94	105	0.0
CP008925.1	h6.sal.bam	other	999762	999762	0	+	0	1	94	107	0.0
CP008925.1	h6.sal.bam	other	999763	999763	0	+	2	3	94	106	2.0
CP008925.1	h6.sal.bam	other	999764	999764	0	+	1	0	92	104	1.0
CP008925.1	h6.sal.bam	other	999765	999765	0	+	0	0	92	104	0.0
CP008925.1	h6.sal.bam	other	999766	999766	0	+	1	2	92	104	1.0
CP008925.1	h6.sal.bam	other	999767	999767	0	+	3	1	94	105	3.0
CP008925.1	h6.sal.bam	other	999768	999768	0	+	0	0	93	104	0.0
CP008925.1	h6.sal.bam	other	999769	999769	0	+	5	3	94	105	5.0
CP008925.1	h6.sal.bam	other	999770	999770	0	+	1	1	94	103	1.0
CP008925.1	h6.sal.bam	other	999771	999771	0	+	3	0	93	105	3.0
CP008925.1	h6.sal.bam	other	999772	999772	0	+	0	1	91	105	0.0
CP008925.1	h6.sal.bam	other	999773	999773	0	+	2	2	93	106	2.0
CP008925.1	h6.sal.bam	other	999774	999774	0	+	3	0	91	105	3.0
CP008925.1	h6.sal.bam	other	999775	999775	0	+	2	2	93	105	2.0
CP008925.1	h6.sal.bam	other	999776	999776	0	+	2	1	94	103	2.0
CP008925.1	h6.sal.bam	other	999777	999777	0	+	1	2	92	106	1.0
CP008925.1	h6.sal.bam	other	999778	999778	0	+	0	1	92	106	0.0
CP008925.1	h6.sal.bam	other	999779	999779	0	+	0	0	90	106	0.0
CP008925.1	h6.sal.bam	other	999780	999780	0	+	1	0	87	106	1.0
CP008925.1	h6.sal.bam	other	999781	999781	0	+	0	1	87	106	0.0
CP008925.1	h6.sal.bam	other	999782	999782	0	+	0	1	83	106	0.0
CP008925.1	h6.sal.bam	other	999783	999783	0	+	0	0	79	106	0.0
CP008925.1	h6.sal.bam	other	999784	999784	0	+	1	1	80	106	1.0
CP008925.1	h6.sal.bam	other	999785	999785	0	+	4	2	84	106	4.0
CP008925.1	h6.sal.bam	other	999786	999786	0	+	1	3	85	104	1.0
CP008925.1	h6.sal.bam	other	999787	999787	0	+	1	1	85	104	1.0
CP008925.1	h6.sal.bam	other	999788	999788	0	+	1	1	86	105	1.0
CP008925.1	h6.sal.bam	other	999789	999789	0	+	1	5	86	108	1.0
CP008925.1	h6.sal.bam	other	999790	999790	0	+	2	4	88	104	2.0
CP008925.1	h6.sal.bam	other	999791	999791	0	+	5	0	91	107	5.0
CP008925.1	h6.sal.bam	other	999792	999792	0	+	1	1	92	107	1.0
CP008925.1	h6.sal.bam	other	999793	999793	0	+	1	1	93	107	1.0
CP008925.1	h6.sal.bam	other	999794	999794	0	+	1	1	89	106	1.0
CP008925.1	h6.sal.bam	other	999795	999795	0	+	0	2	89	105	0.0
CP008925.1	h6.sal.bam	other	999796	999796	0	+	1	2	88	107	1.0
CP008925.1	h6.sal.bam	other	999797	999797	0	+	0	0	87	106	0.0
CP008925.1	h6.sal.bam	other	999798	999798	0	+	3	0	89	106	3.0
CP008925.1	h6.sal.bam	other	999799	999799	0	+	3	1	91	106	3.0
CP008925.1	h6.sal.bam	other	999800	999800	0	+	5	1	96	105	5.0
CP008925.1	h6.sal.bam	other	999801	999801	0	+	1	5	97	107	1.0
CP008925.1	h6.sal.bam	other	999802	999802	0	+	2	1	99	103	2.0
CP008925.1	h6.sal.bam	other	999803	999803	0	+	1	2	100	105	1.0
CP008925.1	h6.sal.bam	other	999804	999804	0	+	1	1	101	103	1.0
CP008925.1	h6.sal.bam	other	999805	999805	0	+	2	1	100	102	2.0
CP008925.1	h6.sal.bam	other	999806	999806	0	+	0	1	96	102	0.0
CP008925.1	h6.sal.bam	other	999807	999807	0	+	1	1	94	103	1.0
CP008925.1	h6.sal.bam	other	999808	999808	0	+	2	0	95	103	2.0
CP008925.1	h6.sal.bam	other	999809	999809	0	+	1	0	96	106	1.0
CP008925.1	h6.sal.bam	other	999810	999810	0	+	2	1	97	109	2.0
CP008925.1	h6.sal.bam	other	999811	999811	0	+	0	1	97	108	0.0
CP008925.1	h6.sal.bam	other	999812	999812	0	+	2	3	99	113	2.0
CP008925.1	h6.sal.bam	other	999813	999813	0	+	3	1	100	112	3.0
CP008925.1	h6.sal.bam	other	999814	999814	0	+	1	1	101	111	1.0
CP008925.1	h6.sal.bam	other	999815	999815	0	+	1	0	102	110	1.0
CP008925.1	h6.sal.bam	other	999816	999816	0	+	1	5	103	110	1.0
CP008925.1	h6.sal.bam	other	999817	999817	0	+	0	3	102	106	0.0
CP008925.1	h6.sal.bam	other	999818	999818	0	+	4	2	105	107	4.0
CP008925.1	h6.sal.bam	other	999819	999819	0	+	1	0	104	106	1.0
CP008925.1	h6.sal.bam	other	999820	999820	0	+	2	1	105	109	2.0
CP008925.1	h6.sal.bam	other	999821	999821	0	+	2	3	104	108	2.0
CP008925.1	h6.sal.bam	other	999822	999822	0	+	4	6	108	109	4.0
CP008925.1	h6.sal.bam	other	999823	999823	0	+	2	1	110	103	2.0
CP008925.1	h6.sal.bam	other	999824	999824	0	+	3	1	109	104	3.0
CP008925.1	h6.sal.bam	other	999825	999825	0	+	3	1	110	105	3.0
CP008925.1	h6.sal.bam	other	999826	999826	0	+	1	0	111	105	1.0
CP008925.1	h6.sal.bam	other	999827	999827	0	+	6	1	114	105	6.0
CP008925.1	h6.sal.bam	other	999828	999828	0	+	1	2	113	105	1.0
CP008925.1	h6.sal.bam	other	999829	999829	0	+	1	2	114	103	1.0
CP008925.1	h6.sal.bam	other	999830	999830	0	+	1	1	113	103	1.0
CP008925.1	h6.sal.bam	other	999831	999831	0	+	1	1	112	103	1.0
CP008925.1	h6.sal.bam	other	999832	999832	0	+	0	1	112	105	0.0
CP008925.1	h6.sal.bam	other	999833	999833	0	+	1	1	113	106	1.0
CP008925.1	h6.sal.bam	other	999834	999834	0	+	1	3	114	106	1.0
CP008925.1	h6.sal.bam	other	999835	999835	0	+	1	2	114	106	1.0
CP008925.1	h6.sal.bam	other	999836	999836	0	+	1	3	113	107	1.0
CP008925.1	h6.sal.bam	other	999837	999837	0	+	1	0	114	104	1.0
CP008925.1	h6.sal.bam	other	999838	999838	0	+	2	1	116	104	2.0
CP008925.1	h6.sal.bam	other	999839	999839	0	+	2	0	117	103	2.0
CP008925.1	h6.sal.bam	other	999840	999840	0	+	0	1	117	103	0.0
CP008925.1	h6.sal.bam	other	999841	999841	0	+	4	2	120	109	4.0
CP008925.1	h6.sal.bam	other	999842	999842	0	+	0	1	116	110	0.0
CP008925.1	h6.sal.bam	other	999843	999843	0	+	3	2	119	111	3.0
CP008925.1	h6.sal.bam	other	999844	999844	0	+	1	4	115	111	1.0
CP008925.1	h6.sal.bam	other	999845	999845	0	+	1	0	112	108	1.0
CP008925.1	h6.sal.bam	other	999846	999846	0	+	0	0	111	110	0.0
CP008925.1	h6.sal.bam	other	999847	999847	0	+	2	3	113	110	2.0
CP008925.1	h6.sal.bam	other	999848	999848	0	+	2	2	113	109	2.0
CP008925.1	h6.sal.bam	other	999849	999849	0	+	3	2	113	109	3.0
CP008925.1	h6.sal.bam	other	999850	999850	0	+	1	0	110	112	1.0
CP008925.1	h6.sal.bam	other	999851	999851	0	+	3	0	113	114	3.0
CP008925.1	h6.sal.bam	other	999852	999852	0	+	1	2	113	115	1.0
CP008925.1	h6.sal.bam	other	999853	999853	0	+	3	1	116	113	3.0
CP008925.1	h6.sal.bam	other	999854	999854	0	+	1	0	117	113	1.0
CP008925.1	h6.sal.bam	other	999855	999855	0	+	0	0	116	114	0.0
CP008925.1	h6.sal.bam	other	999856	999856	0	+	0	1	116	114	0.0
CP008925.1	h6.sal.bam	other	999857	999857	0	+	3	1	119	114	3.0
CP008925.1	h6.sal.bam	other	999858	999858	0	+	2	0	120	113	2.0
CP008925.1	h6.sal.bam	other	999859	999859	0	+	1	1	121	114	1.0
CP008925.1	h6.sal.bam	other	999860	999860	0	+	2	0	118	117	2.0
CP008925.1	h6.sal.bam	other	999861	999861	0	+	0	3	118	117	0.0
CP008925.1	h6.sal.bam	other	999862	999862	0	+	1	1	118	114	1.0
CP008925.1	h6.sal.bam	other	999863	999863	0	+	2	4	119	117	2.0
CP008925.1	h6.sal.bam	other	999864	999864	0	+	0	3	118	115	0.0
CP008925.1	h6.sal.bam	other	999865	999865	0	+	0	4	116	115	0.0
CP008925.1	h6.sal.bam	other	999866	999866	0	+	0	1	111	113	0.0
CP008925.1	h6.sal.bam	other	999867	999867	0	+	2	0	111	116	2.0
CP008925.1	h6.sal.bam	other	999868	999868	0	+	3	1	114	116	3.0
CP008925.1	h6.sal.bam	other	999869	999869	0	+	1	3	114	115	1.0
CP008925.1	h6.sal.bam	other	999870	999870	0	+	1	0	114	117	1.0
CP008925.1	h6.sal.bam	other	999871	999871	0	+	5	1	119	118	5.0
CP008925.1	h6.sal.bam	other	999872	999872	0	+	2	0	118	117	2.0
CP008925.1	h6.sal.bam	other	999873	999873	0	+	1	0	119	117	1.0
CP008925.1	h6.sal.bam	other	999874	999874	0	+	0	1	116	117	0.0
CP008925.1	h6.sal.bam	other	999875	999875	0	+	1	2	112	119	1.0
CP008925.1	h6.sal.bam	other	999876	999876	0	+	1	1	113	121	1.0
CP008925.1	h6.sal.bam	other	999877	999877	0	+	1	3	113	120	1.0
CP008925.1	h6.sal.bam	other	999878	999878	0	+	0	0	112	117	0.0
CP008925.1	h6.sal.bam	other	999879	999879	0	+	3	0	114	120	3.0
CP008925.1	h6.sal.bam	other	999880	999880	0	+	0	1	112	120	0.0
CP008925.1	h6.sal.bam	other	999881	999881	0	+	1	3	113	119	1.0
CP008925.1	h6.sal.bam	other	999882	999882	0	+	3	1	115	118	3.0
CP008925.1	h6.sal.bam	other	999883	999883	0	+	3	3	116	117	3.0
CP008925.1	h6.sal.bam	other	999884	999884	0	+	3	3	116	115	3.0
CP008925.1	h6.sal.bam	other	999885	999885	0	+	1	4	117	114	1.0
CP008925.1	h6.sal.bam	other	999886	999886	0	+	2	2	119	112	2.0
CP008925.1	h6.sal.bam	other	999887	999887	0	+	6	2	123	110	6.0
CP008925.1	h6.sal.bam	other	999888	999888	0	+	5	0	125	108	5.0
CP008925.1	h6.sal.bam	other	999889	999889	0	+	2	0	124	110	2.0
CP008925.1	h6.sal.bam	other	999890	999890	0	+	3	0	126	111	3.0
CP008925.1	h6.sal.bam	other	999891	999891	0	+	1	1	127	114	1.0
CP008925.1	h6.sal.bam	other	999892	999892	0	+	1	4	128	113	1.0
CP008925.1	h6.sal.bam	other	999893	999893	0	+	2	1	125	110	2.0
CP008925.1	h6.sal.bam	other	999894	999894	0	+	2	3	125	113	2.0
CP008925.1	h6.sal.bam	other	999895	999895	0	+	0	0	125	110	0.0
CP008925.1	h6.sal.bam	other	999896	999896	0	+	0	4	123	112	0.0
CP008925.1	h6.sal.bam	other	999897	999897	0	+	4	0	120	109	4.0
CP008925.1	h6.sal.bam	other	999898	999898	0	+	1	2	118	109	1.0
CP008925.1	h6.sal.bam	other	999899	999899	0	+	1	2	119	107	1.0
CP008925.1	h6.sal.bam	other	999900	999900	0	+	2	0	117	105	2.0
CP008925.1	h6.sal.bam	other	999901	999901	0	+	0	0	112	106	0.0
CP008925.1	h6.sal.bam	other	999902	999902	0	+	0	1	112	106	0.0
CP008925.1	h6.sal.bam	other	999903	999903	0	+	3	3	113	107	3.0
CP008925.1	h6.sal.bam	other	999904	999904	0	+	1	0	113	104	1.0
CP008925.1	h6.sal.bam	other	999905	999905	0	+	4	1	117	104	4.0
CP008925.1	h6.sal.bam	other	999906	999906	0	+	3	3	120	104	3.0
CP008925.1	h6.sal.bam	other	999907	999907	0	+	2	2	122	107	2.0
CP008925.1	h6.sal.bam	other	999908	999908	0	+	0	1	121	105	0.0
CP008925.1	h6.sal.bam	other	999909	999909	0	+	1	3	121	107	1.0
CP008925.1	h6.sal.bam	other	999910	999910	0	+	3	2	123	105	3.0
CP008925.1	h6.sal.bam	other	999911	999911	0	+	0	0	120	104	0.0
CP008925.1	h6.sal.bam	other	999912	999912	0	+	0	1	120	104	0.0
CP008925.1	h6.sal.bam	other	999913	999913	0	+	0	1	118	105	0.0
CP008925.1	h6.sal.bam	other	999914	999914	0	+	2	4	118	106	2.0
CP008925.1	h6.sal.bam	other	999915	999915	0	+	1	2	115	108	1.0
CP008925.1	h6.sal.bam	other	999916	999916	0	+	1	3	114	107	1.0
CP008925.1	h6.sal.bam	other	999917	999917	0	+	0	2	114	104	0.0
CP008925.1	h6.sal.bam	other	999918	999918	0	+	0	2	113	106	0.0
CP008925.1	h6.sal.bam	other	999919	999919	0	+	1	1	114	104	1.0
CP008925.1	h6.sal.bam	other	999920	999920	0	+	0	2	113	106	0.0
CP008925.1	h6.sal.bam	other	999921	999921	0	+	3	1	116	108	3.0
CP008925.1	h6.sal.bam	other	999922	999922	0	+	1	2	113	108	1.0
CP008925.1	h6.sal.bam	other	999923	999923	0	+	1	1	114	106	1.0
CP008925.1	h6.sal.bam	other	999924	999924	0	+	0	4	111	105	0.0
CP008925.1	h6.sal.bam	other	999925	999925	0	+	0	2	110	103	0.0
CP008925.1	h6.sal.bam	other	999926	999926	0	+	1	1	108	101	1.0
CP008925.1	h6.sal.bam	other	999927	999927	0	+	1	1	108	103	1.0
CP008925.1	h6.sal.bam	other	999928	999928	0	+	1	1	106	103	1.0
CP008925.1	h6.sal.bam	other	999929	999929	0	+	2	1	107	102	2.0
CP008925.1	h6.sal.bam	other	999930	999930	0	+	4	0	111	105	4.0
CP008925.1	h6.sal.bam	other	999931	999931	0	+	1	1	112	105	1.0
CP008925.1	h6.sal.bam	other	999932	999932	0	+	1	0	110	104	1.0
CP008925.1	h6.sal.bam	other	999933	999933	0	+	3	2	110	108	3.0
CP008925.1	h6.sal.bam	other	999934	999934	0	+	1	3	111	107	1.0
CP008925.1	h6.sal.bam	other	999935	999935	0	+	2	0	111	108	2.0
CP008925.1	h6.sal.bam	other	999936	999936	0	+	2	3	113	108	2.0
CP008925.1	h6.sal.bam	other	999937	999937	0	+	1	2	110	114	1.0
CP008925.1	h6.sal.bam	other	999938	999938	0	+	1	0	111	112	1.0
CP008925.1	h6.sal.bam	other	999939	999939	0	+	1	5	112	112	1.0
CP008925.1	h6.sal.bam	other	999940	999940	0	+	0	1	112	107	0.0
CP008925.1	h6.sal.bam	other	999941	999941	0	+	0	3	111	107	0.0
CP008925.1	h6.sal.bam	other	999942	999942	0	+	0	2	111	104	0.0
CP008925.1	h6.sal.bam	other	999943	999943	0	+	1	2	109	104	1.0
CP008925.1	h6.sal.bam	other	999944	999944	0	+	2	1	110	102	2.0
CP008925.1	h6.sal.bam	other	999945	999945	0	+	1	1	110	101	1.0
CP008925.1	h6.sal.bam	other	999946	999946	0	+	0	0	105	107	0.0
CP008925.1	h6.sal.bam	other	999947	999947	0	+	2	0	104	109	2.0
CP008925.1	h6.sal.bam	other	999948	999948	0	+	0	3	104	110	0.0
CP008925.1	h6.sal.bam	other	999949	999949	0	+	0	1	104	107	0.0
CP008925.1	h6.sal.bam	other	999950	999950	0	+	2	4	105	108	2.0
CP008925.1	h6.sal.bam	other	999951	999951	0	+	0	1	104	105	0.0
CP008925.1	h6.sal.bam	other	999952	999952	0	+	5	1	107	106	5.0
CP008925.1	h6.sal.bam	other	999953	999953	0	+	0	1	103	118	0.0
CP008925.1	h6.sal.bam	other	999954	999954	0	+	2	1	105	119	2.0
CP008925.1	h6.sal.bam	other	999955	999955	0	+	0	1	104	120	0.0
CP008925.1	h6.sal.bam	other	999956	999956	0	+	4	0	98	120	4.0
CP008925.1	h6.sal.bam	other	999957	999957	0	+	1	1	99	121	1.0
CP008925.1	h6.sal.bam	other	999958	999958	0	+	1	0	100	121	1.0
CP008925.1	h6.sal.bam	other	999959	999959	0	+	2	2	102	121	2.0
CP008925.1	h6.sal.bam	other	999960	999960	0	+	3	2	105	121	3.0
CP008925.1	h6.sal.bam	other	999961	999961	0	+	0	0	104	120	0.0
CP008925.1	h6.sal.bam	other	999962	999962	0	+	1	1	99	122	1.0
CP008925.1	h6.sal.bam	other	999963	999963	0	+	0	1	88	124	0.0
CP008925.1	h6.sal.bam	other	999964	999964	0	+	2	1	90	125	2.0
CP008925.1	h6.sal.bam	other	999965	999965	0	+	0	3	90	127	0.0
CP008925.1	h6.sal.bam	other	999966	999966	0	+	2	1	91	127	2.0
CP008925.1	h6.sal.bam	other	999967	999967	0	+	1	0	92	126	1.0
CP008925.1	h6.sal.bam	other	999968	999968	0	+	4	4	92	127	4.0
CP008925.1	h6.sal.bam	other	999969	999969	0	+	1	2	93	123	1.0
CP008925.1	h6.sal.bam	GTTC	999970	999970	999978	+	3	1	96	121	3.0
CP008925.1	h6.sal.bam	other	999971	999971	0	+	0	0	96	120	0.0
CP008925.1	h6.sal.bam	GTTC	999972	999972	999978	+	2	0	91	122	2.0
CP008925.1	h6.sal.bam	other	999973	999973	0	+	2	0	93	123	2.0
CP008925.1	h6.sal.bam	other	999974	999974	0	+	1	0	94	123	1.0
CP008925.1	h6.sal.bam	other	999975	999975	0	+	2	1	96	124	2.0
CP008925.1	h6.sal.bam	other	999976	999976	0	+	2	1	98	123	2.0
CP008925.1	h6.sal.bam	other	999977	999977	0	+	0	1	98	125	0.0
CP008925.1	h6.sal.bam	other	999978	999978	0	+	1	0	96	125	1.0
CP008925.1	h6.sal.bam	other	999979	999979	0	+	0	1	95	125	0.0
CP008925.1	h6.sal.bam	other	999980	999980	0	+	2	4	93	124	2.0
CP008925.1	h6.sal.bam	other	999981	999981	0	+	0	2	90	122	0.0
CP008925.1	h6.sal.bam	other	999982	999982	0	+	2	2	90	121	2.0
CP008925.1	h6.sal.bam	other	999983	999983	0	+	1	1	91	119	1.0
CP008925.1	h6.sal.bam	other	999984	999984	0	+	4	2	94	119	4.0
CP008925.1	h6.sal.bam	other	999985	999985	0	+	0	1	91	117	0.0
CP008925.1	h6.sal.bam	other	999986	999986	0	+	1	2	92	117	1.0
CP008925.1	h6.sal.bam	GTTC	999987	999987	999978	+	1	3	93	116	1.0
CP008925.1	h6.sal.bam	other	999988	999988	0	+	2	2	91	113	2.0
CP008925.1	h6.sal.bam	GTTC	999989	999989	999978	+	2	2	93	113	2.0
CP008925.1	h6.sal.bam	other	999990	999990	0	+	1	1	94	111	1.0
CP008925.1	h6.sal.bam	other	999991	999991	0	+	0	4	94	112	0.0
CP008925.1	h6.sal.bam	other	999992	999992	0	+	4	1	97	109	4.0
CP008925.1	h6.sal.bam	other	999993	999993	0	+	2	0	99	110	2.0
CP008925.1	h6.sal.bam	other	999994	999994	0	+	2	3	101	111	2.0
CP008925.1	h6.sal.bam	other	999995	999995	0	+	2	4	100	110	2.0
CP008925.1	h6.sal.bam	other	999996	999996	0	+	0	2	100	106	0.0
CP008925.1	h6.sal.bam	other	999997	999997	0	+	1	1	99	106	1.0
CP008925.1	h6.sal.bam	other	999998	999998	0	+	2	2	101	107	2.0
CP008925.1	h6.sal.bam	other	999999	999999	0	+	0	0	101	106	0.0
CP008925.1	h6.sal.bam	other	1000000	1000000	0	+	0	0	100	108	0.0
CP008925.1	h6.sal.bam	other	1000001	1000001	0	+	3	1	102	108	3.0
CP008925.1	h6.sal.bam	other	1000002	1000002	0	+	0	1	102	107	0.0
CP008925.1	h6.sal.bam	other	1000003	1000003	0	+	0	2	101	106	0.0
CP008925.1	h6.sal.bam	other	1000004	1000004	0	+	2	1	97	104	2.0
CP008925.1	h6.sal.bam	other	1000005	1000005	0	+	2	2	99	104	2.0
CP008925.1	h6.sal.bam	other	1000006	1000006	0	+	3	1	101	102	3.0
CP008925.1	h6.sal.bam	other	1000007	1000007	0	+	0	2	97	101	0.0
CP008925.1	h6.sal.bam	other	1000008	1000008	0	+	1	2	95	99	1.0
CP008925.1	h6.sal.bam	other	1000009	1000009	0	+	1	1	96	98	1.0
CP008925.1	h6.sal.bam	GTTC	1000010	1000010	1000018	+	0	7	96	97	0.0
CP008925.1	h6.sal.bam	other	1000011	1000011	0	+	0	2	94	91	0.0
CP008925.1	h6.sal.bam	GTTC	1000012	1000012	1000018	+	6	0	99	94	6.0
CP008925.1	h6.sal.bam	other	1000013	1000013	0	+	1	0	98	96	1.0
CP008925.1	h6.sal.bam	other	1000014	1000014	0	+	2	1	99	96	2.0
CP008925.1	h6.sal.bam	other	1000015	1000015	0	+	2	0	101	95	2.0
CP008925.1	h6.sal.bam	other	1000016	1000016	0	+	0	0	101	100	0.0
CP008925.1	h6.sal.bam	other	1000017	1000017	0	+	0	2	97	101	0.0
CP008925.1	h6.sal.bam	other	1000018	1000018	0	+	0	2	97	100	0.0
CP008925.1	h6.sal.bam	other	1000019	1000019	0	+	0	2	97	98	0.0
CP008925.1	h6.sal.bam	other	1000020	1000020	0	+	1	3	97	99	1.0
CP008925.1	h6.sal.bam	other	1000021	1000021	0	+	1	2	98	96	1.0
CP008925.1	h6.sal.bam	other	1000022	1000022	0	+	2	1	98	94	2.0
CP008925.1	h6.sal.bam	other	1000023	1000023	0	+	2	0	100	97	2.0
CP008925.1	h6.sal.bam	other	1000024	1000024	0	+	0	2	100	98	0.0
CP008925.1	h6.sal.bam	other	1000025	1000025	0	+	3	1	101	97	3.0
CP008925.1	h6.sal.bam	other	1000026	1000026	0	+	0	2	101	96	0.0
CP008925.1	h6.sal.bam	GTTC	1000027	1000027	1000018	+	0	13	96	97	0.0
CP008925.1	h6.sal.bam	other	1000028	1000028	0	+	1	2	96	87	1.0
CP008925.1	h6.sal.bam	GTTC	1000029	1000029	1000018	+	10	2	104	87	10.0
CP008925.1	h6.sal.bam	other	1000030	1000030	0	+	2	1	106	86	2.0
CP008925.1	h6.sal.bam	other	1000031	1000031	0	+	2	1	105	85	2.0
CP008925.1	h6.sal.bam	other	1000032	1000032	0	+	1	2	105	87	1.0
CP008925.1	h6.sal.bam	other	1000033	1000033	0	+	2	0	104	86	2.0
CP008925.1	h6.sal.bam	other	1000034	1000034	0	+	0	1	104	86	0.0
CP008925.1	h6.sal.bam	other	1000035	1000035	0	+	2	2	104	85	2.0
CP008925.1	h6.sal.bam	other	1000036	1000036	0	+	1	1	105	87	1.0
CP008925.1	h6.sal.bam	other	1000037	1000037	0	+	0	3	104	88	0.0
CP008925.1	h6.sal.bam	other	1000038	1000038	0	+	0	2	102	86	0.0
CP008925.1	h6.sal.bam	other	1000039	1000039	0	+	0	4	102	84	0.0
CP008925.1	h6.sal.bam	other	1000040	1000040	0	+	0	3	102	81	0.0
CP008925.1	h6.sal.bam	other	1000041	1000041	0	+	0	0	100	79	0.0
CP008925.1	h6.sal.bam	other	1000042	1000042	0	+	1	0	99	81	1.0
CP008925.1	h6.sal.bam	other	1000043	1000043	0	+	0	0	97	84	0.0
CP008925.1	h6.sal.bam	other	1000044	1000044	0	+	2	0	98	86	2.0
CP008925.1	h6.sal.bam	other	1000045	1000045	0	+	3	0	98	86	3.0
CP008925.1	h6.sal.bam	other	1000046	1000046	0	+	2	2	100	86	2.0
CP008925.1	h6.sal.bam	other	1000047	1000047	0	+	2	1	98	87	2.0
CP008925.1	h6.sal.bam	other	1000048	1000048	0	+	2	0	100	86	2.0
CP008925.1	h6.sal.bam	other	1000049	1000049	0	+	0	1	99	89	0.0
CP008925.1	h6.sal.bam	other	1000050	1000050	0	+	0	3	97	89	0.0
CP008925.1	h6.sal.bam	other	1000051	1000051	0	+	1	1	96	87	1.0
CP008925.1	h6.sal.bam	other	1000052	1000052	0	+	0	0	96	86	0.0
CP008925.1	h6.sal.bam	other	1000053	1000053	0	+	1	0	96	86	1.0
CP008925.1	h6.sal.bam	other	1000054	1000054	0	+	1	1	95	86	1.0
CP008925.1	h6.sal.bam	other	1000055	1000055	0	+	2	1	97	87	2.0
CP008925.1	h6.sal.bam	other	1000056	1000056	0	+	2	1	99	87	2.0
CP008925.1	h6.sal.bam	other	1000057	1000057	0	+	2	1	99	86	2.0
CP008925.1	h6.sal.bam	other	1000058	1000058	0	+	4	0	101	85	4.0
CP008925.1	h6.sal.bam	other	1000059	1000059	0	+	1	0	99	89	1.0
CP008925.1	h6.sal.bam	other	1000060	1000060	0	+	1	1	100	90	1.0
CP008925.1	h6.sal.bam	other	1000061	1000061	0	+	0	1	99	89	0.0
CP008925.1	h6.sal.bam	other	1000062	1000062	0	+	1	0	99	88	1.0
CP008925.1	h6.sal.bam	other	1000063	1000063	0	+	1	2	98	89	1.0
CP008925.1	h6.sal.bam	other	1000064	1000064	0	+	1	0	97	90	1.0
CP008925.1	h6.sal.bam	other	1000065	1000065	0	+	7	2	103	91	7.0
CP008925.1	h6.sal.bam	other	1000066	1000066	0	+	0	1	103	89	0.0
CP008925.1	h6.sal.bam	other	1000067	1000067	0	+	7	2	104	90	7.0
CP008925.1	h6.sal.bam	other	1000068	1000068	0	+	2	1	106	88	2.0
CP008925.1	h6.sal.bam	other	1000069	1000069	0	+	0	2	101	89	0.0
CP008925.1	h6.sal.bam	other	1000070	1000070	0	+	1	1	102	88	1.0
CP008925.1	h6.sal.bam	other	1000071	1000071	0	+	1	1	103	87	1.0
CP008925.1	h6.sal.bam	other	1000072	1000072	0	+	0	2	102	86	0.0
CP008925.1	h6.sal.bam	other	1000073	1000073	0	+	1	1	101	85	1.0
CP008925.1	h6.sal.bam	other	1000074	1000074	0	+	3	2	104	86	3.0
CP008925.1	h6.sal.bam	other	1000075	1000075	0	+	2	0	106	87	2.0
CP008925.1	h6.sal.bam	other	1000076	1000076	0	+	1	0	104	87	1.0
CP008925.1	h6.sal.bam	other	1000077	1000077	0	+	1	0	105	87	1.0
CP008925.1	h6.sal.bam	other	1000078	1000078	0	+	2	0	107	90	2.0
CP008925.1	h6.sal.bam	other	1000079	1000079	0	+	1	1	106	91	1.0
CP008925.1	h6.sal.bam	other	1000080	1000080	0	+	1	0	105	92	1.0
CP008925.1	h6.sal.bam	other	1000081	1000081	0	+	0	0	102	92	0.0
CP008925.1	h6.sal.bam	other	1000082	1000082	0	+	0	1	102	92	0.0
CP008925.1	h6.sal.bam	other	1000083	1000083	0	+	1	1	102	91	1.0
CP008925.1	h6.sal.bam	other	1000084	1000084	0	+	2	0	103	91	2.0
CP008925.1	h6.sal.bam	other	1000085	1000085	0	+	1	5	104	91	1.0
CP008925.1	h6.sal.bam	other	1000086	1000086	0	+	0	0	104	86	0.0
CP008925.1	h6.sal.bam	other	1000087	1000087	0	+	2	2	100	87	2.0
CP008925.1	h6.sal.bam	other	1000088	1000088	0	+	1	1	100	85	1.0
CP008925.1	h6.sal.bam	other	1000089	1000089	0	+	1	3	99	84	1.0
CP008925.1	h6.sal.bam	other	1000090	1000090	0	+	2	1	100	81	2.0
CP008925.1	h6.sal.bam	other	1000091	1000091	0	+	2	1	102	81	2.0
CP008925.1	h6.sal.bam	other	1000092	1000092	0	+	4	2	106	80	4.0
CP008925.1	h6.sal.bam	other	1000093	1000093	0	+	2	3	108	78	2.0
CP008925.1	h6.sal.bam	other	1000094	1000094	0	+	1	0	109	75	1.0
CP008925.1	h6.sal.bam	other	1000095	1000095	0	+	2	1	110	75	2.0
CP008925.1	h6.sal.bam	other	1000096	1000096	0	+	1	2	110	75	1.0
CP008925.1	h6.sal.bam	other	1000097	1000097	0	+	2	1	110	75	2.0
CP008925.1	h6.sal.bam	other	1000098	1000098	0	+	1	1	109	74	1.0
CP008925.1	h6.sal.bam	other	1000099	1000099	0	+	10	1	119	73	10.0
CP008925.1	h6.sal.bam	other	1000100	1000100	0	+	1	2	117	72	1.0
CP008925.1	h6.sal.bam	other	1000101	1000101	0	+	1	1	118	76	1.0
CP008925.1	h6.sal.bam	other	1000102	1000102	0	+	1	3	119	76	1.0
CP008925.1	h6.sal.bam	other	1000103	1000103	0	+	5	2	123	73	5.0
CP008925.1	h6.sal.bam	other	1000104	1000104	0	+	3	0	115	71	3.0
CP008925.1	h6.sal.bam	other	1000105	1000105	0	+	2	3	115	72	2.0
CP008925.1	h6.sal.bam	other	1000106	1000106	0	+	2	1	115	69	2.0
CP008925.1	h6.sal.bam	other	1000107	1000107	0	+	2	0	115	68	2.0
CP008925.1	h6.sal.bam	other	1000108	1000108	0	+	1	2	116	68	1.0
CP008925.1	h6.sal.bam	other	1000109	1000109	0	+	3	1	117	67	3.0
CP008925.1	h6.sal.bam	other	1000110	1000110	0	+	1	1	118	66	1.0
CP008925.1	h6.sal.bam	other	1000111	1000111	0	+	3	2	120	65	3.0
CP008925.1	h6.sal.bam	other	1000112	1000112	0	+	0	1	120	63	0.0
CP008925.1	h6.sal.bam	other	1000113	1000113	0	+	4	0	124	68	4.0
CP008925.1	h6.sal.bam	other	1000114	1000114	0	+	1	1	125	68	1.0
CP008925.1	h6.sal.bam	other	1000115	1000115	0	+	2	1	127	69	2.0
CP008925.1	h6.sal.bam	other	1000116	1000116	0	+	0	2	126	69	0.0
CP008925.1	h6.sal.bam	other	1000117	1000117	0	+	1	3	127	67	1.0
CP008925.1	h6.sal.bam	other	1000118	1000118	0	+	1	2	128	64	1.0
CP008925.1	h6.sal.bam	other	1000119	1000119	0	+	0	1	126	64	0.0
CP008925.1	h6.sal.bam	other	1000120	1000120	0	+	1	2	123	64	1.0
CP008925.1	h6.sal.bam	other	1000121	1000121	0	+	0	0	122	63	0.0
CP008925.1	h6.sal.bam	other	1000122	1000122	0	+	1	3	120	66	1.0
CP008925.1	h6.sal.bam	other	1000123	1000123	0	+	1	1	119	63	1.0
CP008925.1	h6.sal.bam	other	1000124	1000124	0	+	3	0	122	64	3.0
CP008925.1	h6.sal.bam	other	1000125	1000125	0	+	0	1	121	64	0.0
CP008925.1	h6.sal.bam	other	1000126	1000126	0	+	3	0	124	63	3.0
CP008925.1	h6.sal.bam	other	1000127	1000127	0	+	5	0	128	64	5.0
CP008925.1	h6.sal.bam	other	1000128	1000128	0	+	1	0	129	65	1.0
CP008925.1	h6.sal.bam	other	1000129	1000129	0	+	3	2	129	65	3.0
CP008925.1	h6.sal.bam	other	1000130	1000130	0	+	2	2	131	63	2.0
CP008925.1	h6.sal.bam	other	1000131	1000131	0	+	2	1	131	62	2.0
CP008925.1	h6.sal.bam	other	1000132	1000132	0	+	0	2	128	66	0.0
CP008925.1	h6.sal.bam	other	1000133	1000133	0	+	0	0	126	65	0.0
CP008925.1	h6.sal.bam	other	1000134	1000134	0	+	0	1	125	67	0.0
CP008925.1	h6.sal.bam	other	1000135	1000135	0	+	0	0	124	70	0.0
CP008925.1	h6.sal.bam	other	1000136	1000136	0	+	3	1	127	71	3.0
CP008925.1	h6.sal.bam	other	1000137	1000137	0	+	0	0	125	72	0.0
CP008925.1	h6.sal.bam	other	1000138	1000138	0	+	0	3	125	98	0.0
CP008925.1	h6.sal.bam	other	1000139	1000139	0	+	4	1	127	95	4.0
CP008925.1	h6.sal.bam	other	1000140	1000140	0	+	3	2	123	94	3.0
CP008925.1	h6.sal.bam	other	1000141	1000141	0	+	2	0	125	95	2.0
CP008925.1	h6.sal.bam	other	1000142	1000142	0	+	2	2	121	96	2.0
CP008925.1	h6.sal.bam	other	1000143	1000143	0	+	3	1	122	94	3.0
CP008925.1	h6.sal.bam	other	1000144	1000144	0	+	0	0	122	95	0.0
CP008925.1	h6.sal.bam	other	1000145	1000145	0	+	2	0	123	97	2.0
CP008925.1	h6.sal.bam	other	1000146	1000146	0	+	1	1	123	100	1.0
CP008925.1	h6.sal.bam	other	1000147	1000147	0	+	0	1	122	100	0.0
CP008925.1	h6.sal.bam	other	1000148	1000148	0	+	0	7	121	100	0.0
CP008925.1	h6.sal.bam	other	1000149	1000149	0	+	0	2	116	98	0.0
CP008925.1	h6.sal.bam	other	1000150	1000150	0	+	0	0	116	97	0.0
CP008925.1	h6.sal.bam	other	1000151	1000151	0	+	4	0	118	97	4.0
CP008925.1	h6.sal.bam	other	1000152	1000152	0	+	2	0	118	97	2.0
CP008925.1	h6.sal.bam	other	1000153	1000153	0	+	5	0	121	100	5.0
CP008925.1	h6.sal.bam	other	1000154	1000154	0	+	2	1	123	102	2.0
CP008925.1	h6.sal.bam	other	1000155	1000155	0	+	0	0	123	101	0.0
CP008925.1	h6.sal.bam	other	1000156	1000156	0	+	2	0	125	117	2.0
CP008925.1	h6.sal.bam	other	1000157	1000157	0	+	1	1	125	118	1.0
CP008925.1	h6.sal.bam	other	1000158	1000158	0	+	1	1	125	117	1.0
CP008925.1	h6.sal.bam	other	1000159	1000159	0	+	0	0	124	117	0.0
CP008925.1	h6.sal.bam	other	1000160	1000160	0	+	0	1	124	123	0.0
CP008925.1	h6.sal.bam	other	1000161	1000161	0	+	2	0	125	123	2.0
CP008925.1	h6.sal.bam	other	1000162	1000162	0	+	2	0	126	124	2.0
CP008925.1	h6.sal.bam	other	1000163	1000163	0	+	0	0	125	124	0.0
CP008925.1	h6.sal.bam	other	1000164	1000164	0	+	5	0	127	126	5.0
CP008925.1	h6.sal.bam	other	1000165	1000165	0	+	0	1	127	127	0.0
CP008925.1	h6.sal.bam	other	1000166	1000166	0	+	4	0	127	126	4.0
CP008925.1	h6.sal.bam	other	1000167	1000167	0	+	0	0	125	126	0.0
CP008925.1	h6.sal.bam	other	1000168	1000168	0	+	2	0	125	126	2.0
CP008925.1	h6.sal.bam	other	1000169	1000169	0	+	0	1	122	127	0.0
CP008925.1	h6.sal.bam	other	1000170	1000170	0	+	0	0	121	127	0.0
CP008925.1	h6.sal.bam	other	1000171	1000171	0	+	1	1	120	127	1.0
CP008925.1	h6.sal.bam	other	1000172	1000172	0	+	1	0	113	126	1.0
CP008925.1	h6.sal.bam	other	1000173	1000173	0	+	1	1	113	126	1.0
CP008925.1	h6.sal.bam	other	1000174	1000174	0	+	1	4	112	125	1.0
CP008925.1	h6.sal.bam	other	1000175	1000175	0	+	0	1	110	121	0.0
CP008925.1	h6.sal.bam	other	1000176	1000176	0	+	2	1	111	123	2.0
CP008925.1	h6.sal.bam	other	1000177	1000177	0	+	4	0	114	122	4.0
CP008925.1	h6.sal.bam	other	1000178	1000178	0	+	3	0	110	122	3.0
CP008925.1	h6.sal.bam	other	1000179	1000179	0	+	7	1	114	124	7.0
CP008925.1	h6.sal.bam	other	1000180	1000180	0	+	0	0	114	123	0.0
CP008925.1	h6.sal.bam	other	1000181	1000181	0	+	1	0	112	126	1.0
CP008925.1	h6.sal.bam	other	1000182	1000182	0	+	1	1	112	127	1.0
CP008925.1	h6.sal.bam	other	1000183	1000183	0	+	1	2	111	127	1.0
CP008925.1	h6.sal.bam	other	1000184	1000184	0	+	2	0	106	126	2.0
CP008925.1	h6.sal.bam	other	1000185	1000185	0	+	1	2	107	126	1.0
CP008925.1	h6.sal.bam	other	1000186	1000186	0	+	0	2	107	125	0.0
CP008925.1	h6.sal.bam	other	1000187	1000187	0	+	1	0	108	123	1.0
CP008925.1	h6.sal.bam	other	1000188	1000188	0	+	1	2	105	123	1.0
CP008925.1	h6.sal.bam	other	1000189	1000189	0	+	3	0	108	122	3.0
CP008925.1	h6.sal.bam	other	1000190	1000190	0	+	1	1	107	125	1.0
CP008925.1	h6.sal.bam	other	1000191	1000191	0	+	2	0	108	129	2.0
CP008925.1	h6.sal.bam	other	1000192	1000192	0	+	2	2	108	131	2.0
CP008925.1	h6.sal.bam	other	1000193	1000193	0	+	0	0	108	129	0.0
CP008925.1	h6.sal.bam	other	1000194	1000194	0	+	0	1	108	129	0.0
CP008925.1	h6.sal.bam	other	1000195	1000195	0	+	1	1	107	129	1.0
CP008925.1	h6.sal.bam	other	1000196	1000196	0	+	0	4	107	128	0.0
CP008925.1	h6.sal.bam	other	1000197	1000197	0	+	0	2	107	128	0.0
CP008925.1	h6.sal.bam	other	1000198	1000198	0	+	2	0	106	126	2.0
CP008925.1	h6.sal.bam	other	1000199	1000199	0	+	5	0	110	126	5.0
CP008925.1	h6.sal.bam	other	1000200	1000200	0	+	1	0	111	126	1.0
CP008925.1	h6.sal.bam	other	1000201	1000201	0	+	0	1	110	127	0.0
CP008925.1	h6.sal.bam	other	1000202	1000202	0	+	2	1	107	128	2.0
CP008925.1	h6.sal.bam	other	1000203	1000203	0	+	2	1	107	127	2.0
CP008925.1	h6.sal.bam	other	1000204	1000204	0	+	2	1	106	127	2.0
CP008925.1	h6.sal.bam	other	1000205	1000205	0	+	2	2	106	126	2.0
CP008925.1	h6.sal.bam	other	1000206	1000206	0	+	1	2	106	126	1.0
CP008925.1	h6.sal.bam	other	1000207	1000207	0	+	1	1	107	124	1.0
CP008925.1	h6.sal.bam	other	1000208	1000208	0	+	1	2	108	123	1.0
CP008925.1	h6.sal.bam	other	1000209	1000209	0	+	0	3	108	121	0.0
CP008925.1	h6.sal.bam	other	1000210	1000210	0	+	0	1	107	133	0.0
CP008925.1	h6.sal.bam	other	1000211	1000211	0	+	0	2	105	133	0.0
CP008925.1	h6.sal.bam	GAAC	1000212	1000212	1000220	+	0	26	105	131	0.0
CP008925.1	h6.sal.bam	other	1000213	1000213	0	+	2	1	107	108	2.0
CP008925.1	h6.sal.bam	GAAC	1000214	1000214	1000220	+	9	1	112	107	9.0
CP008925.1	h6.sal.bam	other	1000215	1000215	0	+	0	1	109	106	0.0
CP008925.1	h6.sal.bam	other	1000216	1000216	0	+	2	1	108	107	2.0
CP008925.1	h6.sal.bam	other	1000217	1000217	0	+	0	0	107	109	0.0
CP008925.1	h6.sal.bam	other	1000218	1000218	0	+	0	2	102	109	0.0
CP008925.1	h6.sal.bam	other	1000219	1000219	0	+	0	2	102	120	0.0
CP008925.1	h6.sal.bam	other	1000220	1000220	0	+	0	3	102	118	0.0
CP008925.1	h6.sal.bam	other	1000221	1000221	0	+	4	1	105	115	4.0
CP008925.1	h6.sal.bam	other	1000222	1000222	0	+	1	1	106	115	1.0
CP008925.1	h6.sal.bam	other	1000223	1000223	0	+	0	5	106	115	0.0
CP008925.1	h6.sal.bam	other	1000224	1000224	0	+	1	2	107	113	1.0
CP008925.1	h6.sal.bam	other	1000225	1000225	0	+	0	0	107	112	0.0
CP008925.1	h6.sal.bam	other	1000226	1000226	0	+	2	2	105	126	2.0
CP008925.1	h6.sal.bam	other	1000227	1000227	0	+	0	0	98	127	0.0
CP008925.1	h6.sal.bam	other	1000228	1000228	0	+	2	3	100	127	2.0
CP008925.1	h6.sal.bam	GAAC	1000229	1000229	1000220	+	1	15	99	126	1.0
CP008925.1	h6.sal.bam	other	1000230	1000230	0	+	1	1	100	111	1.0
CP008925.1	h6.sal.bam	GAAC	1000231	1000231	1000220	+	14	0	112	110	14.0
CP008925.1	h6.sal.bam	other	1000232	1000232	0	+	1	0	111	113	1.0
CP008925.1	h6.sal.bam	other	1000233	1000233	0	+	1	4	112	113	1.0
CP008925.1	h6.sal.bam	other	1000234	1000234	0	+	0	3	111	110	0.0
CP008925.1	h6.sal.bam	other	1000235	1000235	0	+	0	1	111	108	0.0
CP008925.1	h6.sal.bam	other	1000236	1000236	0	+	2	1	111	107	2.0
CP008925.1	h6.sal.bam	other	1000237	1000237	0	+	2	1	111	128	2.0
CP008925.1	h6.sal.bam	other	1000238	1000238	0	+	4	1	114	127	4.0
CP008925.1	h6.sal.bam	other	1000239	1000239	0	+	2	1	111	126	2.0
CP008925.1	h6.sal.bam	other	1000240	1000240	0	+	1	0	112	129	1.0
CP008925.1	h6.sal.bam	other	1000241	1000241	0	+	2	0	111	129	2.0
CP008925.1	h6.sal.bam	other	1000242	1000242	0	+	1	1	110	131	1.0
CP008925.1	h6.sal.bam	other	1000243	1000243	0	+	2	0	112	131	2.0
CP008925.1	h6.sal.bam	other	1000244	1000244	0	+	1	1	113	132	1.0
CP008925.1	h6.sal.bam	other	1000245	1000245	0	+	1	0	113	132	1.0
CP008925.1	h6.sal.bam	other	1000246	1000246	0	+	0	0	113	132	0.0
CP008925.1	h6.sal.bam	other	1000247	1000247	0	+	0	0	112	132	0.0
CP008925.1	h6.sal.bam	other	1000248	1000248	0	+	1	0	112	139	1.0
CP008925.1	h6.sal.bam	other	1000249	1000249	0	+	0	1	112	140	0.0
CP008925.1	h6.sal.bam	other	1000250	1000250	0	+	2	2	114	141	2.0
CP008925.1	h6.sal.bam	other	1000251	1000251	0	+	0	1	108	140	0.0
CP008925.1	h6.sal.bam	other	1000252	1000252	0	+	3	0	108	141	3.0
CP008925.1	h6.sal.bam	other	1000253	1000253	0	+	1	1	109	141	1.0
CP008925.1	h6.sal.bam	other	1000254	1000254	0	+	0	0	102	140	0.0
CP008925.1	h6.sal.bam	other	1000255	1000255	0	+	1	3	102	141	1.0
CP008925.1	h6.sal.bam	other	1000256	1000256	0	+	0	1	101	140	0.0
CP008925.1	h6.sal.bam	other	1000257	1000257	0	+	0	1	100	139	0.0
CP008925.1	h6.sal.bam	other	1000258	1000258	0	+	0	2	100	143	0.0
CP008925.1	h6.sal.bam	other	1000259	1000259	0	+	0	0	98	142	0.0
CP008925.1	h6.sal.bam	other	1000260	1000260	0	+	2	1	99	142	2.0
CP008925.1	h6.sal.bam	other	1000261	1000261	0	+	0	1	99	141	0.0
CP008925.1	h6.sal.bam	other	1000262	1000262	0	+	2	0	99	143	2.0
CP008925.1	h6.sal.bam	other	1000263	1000263	0	+	0	2	99	143	0.0
CP008925.1	h6.sal.bam	other	1000264	1000264	0	+	2	2	98	143	2.0
CP008925.1	h6.sal.bam	other	1000265	1000265	0	+	1	4	98	141	1.0
CP008925.1	h6.sal.bam	other	1000266	1000266	0	+	0	2	96	140	0.0
CP008925.1	h6.sal.bam	other	1000267	1000267	0	+	1	0	95	140	1.0
CP008925.1	h6.sal.bam	other	1000268	1000268	0	+	1	1	96	141	1.0
CP008925.1	h6.sal.bam	other	1000269	1000269	0	+	3	1	99	140	3.0
CP008925.1	h6.sal.bam	other	1000270	1000270	0	+	1	3	99	146	1.0
CP008925.1	h6.sal.bam	other	1000271	1000271	0	+	0	0	99	146	0.0
CP008925.1	h6.sal.bam	other	1000272	1000272	0	+	0	0	99	146	0.0
CP008925.1	h6.sal.bam	other	1000273	1000273	0	+	1	0	97	148	1.0
CP008925.1	h6.sal.bam	other	1000274	1000274	0	+	3	1	96	149	3.0
CP008925.1	h6.sal.bam	other	1000275	1000275	0	+	0	0	91	149	0.0
CP008925.1	h6.sal.bam	other	1000276	1000276	0	+	0	2	91	149	0.0
CP008925.1	h6.sal.bam	other	1000277	1000277	0	+	0	0	91	147	0.0
CP008925.1	h6.sal.bam	other	1000278	1000278	0	+	0	1	91	147	0.0
CP008925.1	h6.sal.bam	other	1000279	1000279	0	+	1	0	90	148	1.0
CP008925.1	h6.sal.bam	other	1000280	1000280	0	+	3	2	91	150	3.0
CP008925.1	h6.sal.bam	other	1000281	1000281	0	+	1	0	90	148	1.0
CP008925.1	h6.sal.bam	other	1000282	1000282	0	+	1	0	90	148	1.0
CP008925.1	h6.sal.bam	GTTC	1000283	1000283	1000291	+	1	13	90	149	1.0
CP008925.1	h6.sal.bam	other	1000284	1000284	0	+	0	2	90	136	0.0
CP008925.1	h6.sal.bam	GTTC	1000285	1000285	1000291	+	28	1	118	139	28.0
CP008925.1	h6.sal.bam	other	1000286	1000286	0	+	1	1	118	139	1.0
CP008925.1	h6.sal.bam	other	1000287	1000287	0	+	1	2	119	138	1.0
CP008925.1	h6.sal.bam	other	1000288	1000288	0	+	1	0	118	136	1.0
CP008925.1	h6.sal.bam	other	1000289	1000289	0	+	1	0	110	136	1.0
CP008925.1	h6.sal.bam	other	1000290	1000290	0	+	1	2	111	141	1.0
CP008925.1	h6.sal.bam	other	1000291	1000291	0	+	1	2	111	139	1.0
CP008925.1	h6.sal.bam	other	1000292	1000292	0	+	1	0	112	137	1.0
CP008925.1	h6.sal.bam	other	1000293	1000293	0	+	2	13	114	139	2.0
CP008925.1	h6.sal.bam	other	1000294	1000294	0	+	1	0	115	126	1.0
CP008925.1	h6.sal.bam	other	1000295	1000295	0	+	5	0	119	126	5.0
CP008925.1	h6.sal.bam	other	1000296	1000296	0	+	1	1	118	135	1.0
CP008925.1	h6.sal.bam	other	1000297	1000297	0	+	0	1	117	135	0.0
CP008925.1	h6.sal.bam	other	1000298	1000298	0	+	0	3	117	136	0.0
CP008925.1	h6.sal.bam	other	1000299	1000299	0	+	1	1	117	134	1.0
CP008925.1	h6.sal.bam	GTTC	1000300	1000300	1000291	+	1	14	118	134	1.0
CP008925.1	h6.sal.bam	other	1000301	1000301	0	+	2	3	118	122	2.0
CP008925.1	h6.sal.bam	GTTC	1000302	1000302	1000291	+	13	0	129	120	13.0
CP008925.1	h6.sal.bam	other	1000303	1000303	0	+	1	2	130	120	1.0
CP008925.1	h6.sal.bam	GAAC	1000304	1000304	1000312	+	0	0	129	122	0.0
CP008925.1	h6.sal.bam	other	1000305	1000305	0	+	1	0	128	124	1.0
CP008925.1	h6.sal.bam	GAAC	1000306	1000306	1000312	+	0	3	114	125	0.0
CP008925.1	h6.sal.bam	other	1000307	1000307	0	+	1	1	114	122	1.0
CP008925.1	h6.sal.bam	other	1000308	1000308	0	+	0	0	113	122	0.0
CP008925.1	h6.sal.bam	other	1000309	1000309	0	+	0	1	111	123	0.0
CP008925.1	h6.sal.bam	other	1000310	1000310	0	+	2	24	113	127	2.0
CP008925.1	h6.sal.bam	other	1000311	1000311	0	+	3	0	115	103	3.0
CP008925.1	h6.sal.bam	other	1000312	1000312	0	+	19	0	132	107	19.0
CP008925.1	h6.sal.bam	other	1000313	1000313	0	+	1	1	128	108	1.0
CP008925.1	h6.sal.bam	other	1000314	1000314	0	+	2	1	129	109	2.0
CP008925.1	h6.sal.bam	other	1000315	1000315	0	+	0	0	129	109	0.0
CP008925.1	h6.sal.bam	other	1000316	1000316	0	+	1	2	129	111	1.0
CP008925.1	h6.sal.bam	other	1000317	1000317	0	+	1	1	129	109	1.0
CP008925.1	h6.sal.bam	other	1000318	1000318	0	+	1	1	128	108	1.0
CP008925.1	h6.sal.bam	other	1000319	1000319	0	+	0	1	127	107	0.0
CP008925.1	h6.sal.bam	other	1000320	1000320	0	+	2	0	128	110	2.0
CP008925.1	h6.sal.bam	GAAC	1000321	1000321	1000312	+	0	7	128	110	0.0
CP008925.1	h6.sal.bam	other	1000322	1000322	0	+	0	1	127	104	0.0
CP008925.1	h6.sal.bam	GAAC	1000323	1000323	1000312	+	6	2	133	103	6.0
CP008925.1	h6.sal.bam	other	1000324	1000324	0	+	3	0	136	106	3.0
CP008925.1	h6.sal.bam	other	1000325	1000325	0	+	0	1	134	107	0.0
CP008925.1	h6.sal.bam	other	1000326	1000326	0	+	1	2	132	106	1.0
CP008925.1	h6.sal.bam	other	1000327	1000327	0	+	0	0	131	105	0.0
CP008925.1	h6.sal.bam	other	1000328	1000328	0	+	0	0	131	107	0.0
CP008925.1	h6.sal.bam	other	1000329	1000329	0	+	1	1	132	108	1.0
CP008925.1	h6.sal.bam	other	1000330	1000330	0	+	4	2	135	112	4.0
CP008925.1	h6.sal.bam	other	1000331	1000331	0	+	2	2	137	114	2.0
CP008925.1	h6.sal.bam	other	1000332	1000332	0	+	1	3	138	112	1.0
CP008925.1	h6.sal.bam	other	1000333	1000333	0	+	3	1	141	110	3.0
CP008925.1	h6.sal.bam	other	1000334	1000334	0	+	1	0	142	109	1.0
CP008925.1	h6.sal.bam	other	1000335	1000335	0	+	1	3	141	110	1.0
CP008925.1	h6.sal.bam	other	1000336	1000336	0	+	0	0	140	107	0.0
CP008925.1	h6.sal.bam	other	1000337	1000337	0	+	4	1	142	107	4.0
CP008925.1	h6.sal.bam	other	1000338	1000338	0	+	1	1	142	106	1.0
CP008925.1	h6.sal.bam	other	1000339	1000339	0	+	1	0	143	113	1.0
CP008925.1	h6.sal.bam	other	1000340	1000340	0	+	0	3	142	113	0.0
CP008925.1	h6.sal.bam	other	1000341	1000341	0	+	3	2	142	111	3.0
CP008925.1	h6.sal.bam	other	1000342	1000342	0	+	0	1	142	110	0.0
CP008925.1	h6.sal.bam	other	1000343	1000343	0	+	0	4	142	111	0.0
CP008925.1	h6.sal.bam	other	1000344	1000344	0	+	3	3	142	107	3.0
CP008925.1	h6.sal.bam	other	1000345	1000345	0	+	0	3	142	104	0.0
CP008925.1	h6.sal.bam	other	1000346	1000346	0	+	1	2	143	101	1.0
CP008925.1	h6.sal.bam	other	1000347	1000347	0	+	0	1	143	99	0.0
CP008925.1	h6.sal.bam	other	1000348	1000348	0	+	2	0	144	98	2.0
CP008925.1	h6.sal.bam	other	1000349	1000349	0	+	1	1	141	98	1.0
CP008925.1	h6.sal.bam	other	1000350	1000350	0	+	0	0	141	97	0.0
CP008925.1	h6.sal.bam	other	1000351	1000351	0	+	0	0	141	97	0.0
CP008925.1	h6.sal.bam	other	1000352	1000352	0	+	0	0	141	101	0.0
CP008925.1	h6.sal.bam	other	1000353	1000353	0	+	2	2	142	102	2.0
CP008925.1	h6.sal.bam	other	1000354	1000354	0	+	1	2	140	100	1.0
CP008925.1	h6.sal.bam	other	1000355	1000355	0	+	0	0	140	100	0.0
CP008925.1	h6.sal.bam	other	1000356	1000356	0	+	0	0	140	100	0.0
CP008925.1	h6.sal.bam	other	1000357	1000357	0	+	1	2	140	100	1.0
CP008925.1	h6.sal.bam	other	1000358	1000358	0	+	2	2	141	100	2.0
CP008925.1	h6.sal.bam	other	1000359	1000359	0	+	1	2	113	100	1.0
CP008925.1	h6.sal.bam	other	1000360	1000360	0	+	0	1	113	105	0.0
CP008925.1	h6.sal.bam	other	1000361	1000361	0	+	1	0	114	105	1.0
CP008925.1	h6.sal.bam	other	1000362	1000362	0	+	1	1	114	107	1.0
CP008925.1	h6.sal.bam	other	1000363	1000363	0	+	2	1	115	106	2.0
CP008925.1	h6.sal.bam	other	1000364	1000364	0	+	1	3	115	106	1.0
CP008925.1	h6.sal.bam	other	1000365	1000365	0	+	3	0	115	106	3.0
CP008925.1	h6.sal.bam	other	1000366	1000366	0	+	0	2	115	107	0.0
CP008925.1	h6.sal.bam	GTTC	1000367	1000367	1000375	+	1	3	116	108	1.0
CP008925.1	h6.sal.bam	other	1000368	1000368	0	+	1	4	115	107	1.0
CP008925.1	h6.sal.bam	GTTC	1000369	1000369	1000375	+	1	2	115	103	1.0
CP008925.1	h6.sal.bam	other	1000370	1000370	0	+	3	1	112	101	3.0
CP008925.1	h6.sal.bam	other	1000371	1000371	0	+	0	2	112	101	0.0
CP008925.1	h6.sal.bam	other	1000372	1000372	0	+	2	2	114	105	2.0
CP008925.1	h6.sal.bam	other	1000373	1000373	0	+	1	1	115	104	1.0
CP008925.1	h6.sal.bam	other	1000374	1000374	0	+	0	1	114	103	0.0
CP008925.1	h6.sal.bam	other	1000375	1000375	0	+	2	1	115	102	2.0
CP008925.1	h6.sal.bam	other	1000376	1000376	0	+	1	2	112	101	1.0
CP008925.1	h6.sal.bam	other	1000377	1000377	0	+	6	1	107	100	6.0
CP008925.1	h6.sal.bam	other	1000378	1000378	0	+	2	3	108	102	2.0
CP008925.1	h6.sal.bam	other	1000379	1000379	0	+	1	1	108	101	1.0
CP008925.1	h6.sal.bam	other	1000380	1000380	0	+	0	1	108	100	0.0
CP008925.1	h6.sal.bam	other	1000381	1000381	0	+	2	0	109	100	2.0
CP008925.1	h6.sal.bam	other	1000382	1000382	0	+	1	1	109	100	1.0
CP008925.1	h6.sal.bam	other	1000383	1000383	0	+	2	3	111	99	2.0
CP008925.1	h6.sal.bam	GTTC	1000384	1000384	1000375	+	1	3	112	99	1.0
CP008925.1	h6.sal.bam	other	1000385	1000385	0	+	2	1	110	97	2.0
CP008925.1	h6.sal.bam	GTTC	1000386	1000386	1000375	+	3	2	111	96	3.0
CP008925.1	h6.sal.bam	other	1000387	1000387	0	+	4	1	94	100	4.0
CP008925.1	h6.sal.bam	other	1000388	1000388	0	+	1	2	95	100	1.0
CP008925.1	h6.sal.bam	other	1000389	1000389	0	+	2	1	97	99	2.0
CP008925.1	h6.sal.bam	other	1000390	1000390	0	+	3	2	99	98	3.0
CP008925.1	h6.sal.bam	other	1000391	1000391	0	+	1	0	100	96	1.0
CP008925.1	h6.sal.bam	other	1000392	1000392	0	+	1	3	101	96	1.0
CP008925.1	h6.sal.bam	other	1000393	1000393	0	+	0	1	100	93	0.0
CP008925.1	h6.sal.bam	other	1000394	1000394	0	+	0	0	100	92	0.0
CP008925.1	h6.sal.bam	other	1000395	1000395	0	+	3	0	101	93	3.0
CP008925.1	h6.sal.bam	other	1000396	1000396	0	+	1	1	102	93	1.0
CP008925.1	h6.sal.bam	other	1000397	1000397	0	+	2	4	104	93	2.0
CP008925.1	h6.sal.bam	other	1000398	1000398	0	+	2	1	100	91	2.0
CP008925.1	h6.sal.bam	other	1000399	1000399	0	+	1	1	98	92	1.0
CP008925.1	h6.sal.bam	other	1000400	1000400	0	+	1	0	99	91	1.0
CP008925.1	h6.sal.bam	other	1000401	1000401	0	+	0	1	98	91	0.0
CP008925.1	h6.sal.bam	other	1000402	1000402	0	+	0	2	98	93	0.0
CP008925.1	h6.sal.bam	other	1000403	1000403	0	+	1	2	97	96	1.0
CP008925.1	h6.sal.bam	other	1000404	1000404	0	+	3	4	100	94	3.0
CP008925.1	h6.sal.bam	other	1000405	1000405	0	+	3	4	99	93	3.0
CP008925.1	h6.sal.bam	other	1000406	1000406	0	+	1	0	97	89	1.0
CP008925.1	h6.sal.bam	other	1000407	1000407	0	+	2	1	98	89	2.0
CP008925.1	h6.sal.bam	other	1000408	1000408	0	+	0	0	96	90	0.0
CP008925.1	h6.sal.bam	other	1000409	1000409	0	+	2	1	97	90	2.0
CP008925.1	h6.sal.bam	other	1000410	1000410	0	+	1	2	93	92	1.0
CP008925.1	h6.sal.bam	other	1000411	1000411	0	+	2	3	95	91	2.0
CP008925.1	h6.sal.bam	other	1000412	1000412	0	+	2	1	97	88	2.0
CP008925.1	h6.sal.bam	other	1000413	1000413	0	+	1	2	97	90	1.0
CP008925.1	h6.sal.bam	other	1000414	1000414	0	+	2	1	98	92	2.0
CP008925.1	h6.sal.bam	other	1000415	1000415	0	+	2	2	100	93	2.0
CP008925.1	h6.sal.bam	other	1000416	1000416	0	+	1	0	98	92	1.0
CP008925.1	h6.sal.bam	other	1000417	1000417	0	+	0	2	98	92	0.0
CP008925.1	h6.sal.bam	other	1000418	1000418	0	+	1	0	99	91	1.0
CP008925.1	h6.sal.bam	other	1000419	1000419	0	+	1	0	97	94	1.0
CP008925.1	h6.sal.bam	other	1000420	1000420	0	+	0	0	97	94	0.0
CP008925.1	h6.sal.bam	other	1000421	1000421	0	+	1	0	97	98	1.0
CP008925.1	h6.sal.bam	other	1000422	1000422	0	+	2	0	99	99	2.0
CP008925.1	h6.sal.bam	other	1000423	1000423	0	+	1	0	98	101	1.0
CP008925.1	h6.sal.bam	other	1000424	1000424	0	+	0	0	97	104	0.0
CP008925.1	h6.sal.bam	other	1000425	1000425	0	+	1	2	98	104	1.0
CP008925.1	h6.sal.bam	other	1000426	1000426	0	+	0	2	98	102	0.0
CP008925.1	h6.sal.bam	other	1000427	1000427	0	+	1	1	99	100	1.0
CP008925.1	h6.sal.bam	other	1000428	1000428	0	+	0	0	97	101	0.0
CP008925.1	h6.sal.bam	other	1000429	1000429	0	+	0	2	96	103	0.0
CP008925.1	h6.sal.bam	other	1000430	1000430	0	+	0	0	96	107	0.0
CP008925.1	h6.sal.bam	other	1000431	1000431	0	+	5	1	100	113	5.0
CP008925.1	h6.sal.bam	other	1000432	1000432	0	+	0	1	99	112	0.0
CP008925.1	h6.sal.bam	other	1000433	1000433	0	+	5	3	101	112	5.0
CP008925.1	h6.sal.bam	other	1000434	1000434	0	+	5	6	106	109	5.0
CP008925.1	h6.sal.bam	other	1000435	1000435	0	+	3	1	109	108	3.0
CP008925.1	h6.sal.bam	other	1000436	1000436	0	+	2	2	110	107	2.0
CP008925.1	h6.sal.bam	other	1000437	1000437	0	+	1	1	107	112	1.0
CP008925.1	h6.sal.bam	other	1000438	1000438	0	+	2	1	109	111	2.0
CP008925.1	h6.sal.bam	other	1000439	1000439	0	+	1	4	107	114	1.0
CP008925.1	h6.sal.bam	other	1000440	1000440	0	+	1	0	108	110	1.0
CP008925.1	h6.sal.bam	other	1000441	1000441	0	+	1	3	109	113	1.0
CP008925.1	h6.sal.bam	other	1000442	1000442	0	+	2	2	110	110	2.0
CP008925.1	h6.sal.bam	other	1000443	1000443	0	+	1	0	110	110	1.0
CP008925.1	h6.sal.bam	other	1000444	1000444	0	+	1	2	110	111	1.0
CP008925.1	h6.sal.bam	other	1000445	1000445	0	+	0	1	107	110	0.0
CP008925.1	h6.sal.bam	other	1000446	1000446	0	+	3	2	110	110	3.0
CP008925.1	h6.sal.bam	other	1000447	1000447	0	+	2	1	110	108	2.0
CP008925.1	h6.sal.bam	other	1000448	1000448	0	+	2	0	111	109	2.0
CP008925.1	h6.sal.bam	other	1000449	1000449	0	+	0	2	111	109	0.0
CP008925.1	h6.sal.bam	other	1000450	1000450	0	+	1	2	110	109	1.0
CP008925.1	h6.sal.bam	other	1000451	1000451	0	+	2	2	111	108	2.0
CP008925.1	h6.sal.bam	other	1000452	1000452	0	+	2	0	107	107	2.0
CP008925.1	h6.sal.bam	other	1000453	1000453	0	+	2	0	107	110	2.0
CP008925.1	h6.sal.bam	other	1000454	1000454	0	+	5	1	111	110	5.0
CP008925.1	h6.sal.bam	other	1000455	1000455	0	+	2	0	113	109	2.0
CP008925.1	h6.sal.bam	other	1000456	1000456	0	+	0	0	110	110	0.0
CP008925.1	h6.sal.bam	other	1000457	1000457	0	+	2	1	111	110	2.0
CP008925.1	h6.sal.bam	other	1000458	1000458	0	+	2	2	108	110	2.0
CP008925.1	h6.sal.bam	other	1000459	1000459	0	+	0	1	107	108	0.0
CP008925.1	h6.sal.bam	other	1000460	1000460	0	+	0	5	102	107	0.0
CP008925.1	h6.sal.bam	other	1000461	1000461	0	+	2	1	104	104	2.0
CP008925.1	h6.sal.bam	other	1000462	1000462	0	+	1	1	105	103	1.0
CP008925.1	h6.sal.bam	other	1000463	1000463	0	+	0	1	105	104	0.0
CP008925.1	h6.sal.bam	other	1000464	1000464	0	+	0	0	103	104	0.0
CP008925.1	h6.sal.bam	other	1000465	1000465	0	+	2	0	101	104	2.0
CP008925.1	h6.sal.bam	other	1000466	1000466	0	+	0	0	100	109	0.0
CP008925.1	h6.sal.bam	other	1000467	1000467	0	+	2	0	98	109	2.0
CP008925.1	h6.sal.bam	other	1000468	1000468	0	+	0	0	98	109	0.0
CP008925.1	h6.sal.bam	other	1000469	1000469	0	+	0	1	97	111	0.0
CP008925.1	h6.sal.bam	other	1000470	1000470	0	+	1	1	96	110	1.0
CP008925.1	h6.sal.bam	other	1000471	1000471	0	+	3	2	99	109	3.0
CP008925.1	h6.sal.bam	other	1000472	1000472	0	+	1	0	98	108	1.0
CP008925.1	h6.sal.bam	other	1000473	1000473	0	+	0	2	95	109	0.0
CP008925.1	h6.sal.bam	other	1000474	1000474	0	+	1	1	96	107	1.0
CP008925.1	h6.sal.bam	other	1000475	1000475	0	+	2	2	98	110	2.0
CP008925.1	h6.sal.bam	other	1000476	1000476	0	+	0	5	98	109	0.0
CP008925.1	h6.sal.bam	other	1000477	1000477	0	+	5	0	102	106	5.0
CP008925.1	h6.sal.bam	other	1000478	1000478	0	+	1	0	102	106	1.0
CP008925.1	h6.sal.bam	other	1000479	1000479	0	+	0	3	99	108	0.0
CP008925.1	h6.sal.bam	other	1000480	1000480	0	+	0	1	95	110	0.0
CP008925.1	h6.sal.bam	other	1000481	1000481	0	+	1	1	95	109	1.0
CP008925.1	h6.sal.bam	other	1000482	1000482	0	+	0	0	95	108	0.0
CP008925.1	h6.sal.bam	other	1000483	1000483	0	+	1	0	95	108	1.0
CP008925.1	h6.sal.bam	other	1000484	1000484	0	+	4	3	98	111	4.0
CP008925.1	h6.sal.bam	other	1000485	1000485	0	+	0	1	94	109	0.0
CP008925.1	h6.sal.bam	other	1000486	1000486	0	+	2	3	96	108	2.0
CP008925.1	h6.sal.bam	other	1000487	1000487	0	+	0	4	95	105	0.0
CP008925.1	h6.sal.bam	other	1000488	1000488	0	+	0	2	94	106	0.0
CP008925.1	h6.sal.bam	other	1000489	1000489	0	+	3	0	95	105	3.0
CP008925.1	h6.sal.bam	other	1000490	1000490	0	+	1	1	95	105	1.0
CP008925.1	h6.sal.bam	other	1000491	1000491	0	+	1	0	96	105	1.0
CP008925.1	h6.sal.bam	other	1000492	1000492	0	+	1	1	93	106	1.0
CP008925.1	h6.sal.bam	other	1000493	1000493	0	+	0	3	93	106	0.0
CP008925.1	h6.sal.bam	other	1000494	1000494	0	+	1	0	93	105	1.0
CP008925.1	h6.sal.bam	other	1000495	1000495	0	+	1	4	94	106	1.0
CP008925.1	h6.sal.bam	other	1000496	1000496	0	+	0	1	94	103	0.0
CP008925.1	h6.sal.bam	other	1000497	1000497	0	+	0	2	93	104	0.0
CP008925.1	h6.sal.bam	other	1000498	1000498	0	+	4	3	97	102	4.0
CP008925.1	h6.sal.bam	other	1000499	1000499	0	+	1	0	97	99	1.0
CP008925.1	h6.sal.bam	other	1000500	1000500	0	+	0	0	97	103	0.0
CP008925.1	h6.sal.bam	other	1000501	1000501	0	+	2	4	99	105	2.0
CP008925.1	h6.sal.bam	other	1000502	1000502	0	+	2	3	100	103	2.0
CP008925.1	h6.sal.bam	other	1000503	1000503	0	+	2	2	102	101	2.0
CP008925.1	h6.sal.bam	other	1000504	1000504	0	+	3	1	105	99	3.0
CP008925.1	h6.sal.bam	other	1000505	1000505	0	+	2	6	104	98	2.0
CP008925.1	h6.sal.bam	other	1000506	1000506	0	+	3	0	104	92	3.0
CP008925.1	h6.sal.bam	other	1000507	1000507	0	+	3	1	100	93	3.0
CP008925.1	h6.sal.bam	other	1000508	1000508	0	+	5	0	99	92	5.0
CP008925.1	h6.sal.bam	other	1000509	1000509	0	+	2	5	101	92	2.0
CP008925.1	h6.sal.bam	other	1000510	1000510	0	+	0	0	94	88	0.0
CP008925.1	h6.sal.bam	other	1000511	1000511	0	+	3	8	97	89	3.0
CP008925.1	h6.sal.bam	other	1000512	1000512	0	+	2	2	99	84	2.0
CP008925.1	h6.sal.bam	other	1000513	1000513	0	+	0	1	99	82	0.0
CP008925.1	h6.sal.bam	other	1000514	1000514	0	+	1	0	99	81	1.0
CP008925.1	h6.sal.bam	other	1000515	1000515	0	+	2	3	101	84	2.0
CP008925.1	h6.sal.bam	other	1000516	1000516	0	+	1	0	102	83	1.0
CP008925.1	h6.sal.bam	other	1000517	1000517	0	+	4	2	104	87	4.0
CP008925.1	h6.sal.bam	other	1000518	1000518	0	+	1	1	102	87	1.0
CP008925.1	h6.sal.bam	other	1000519	1000519	0	+	0	1	102	86	0.0
CP008925.1	h6.sal.bam	other	1000520	1000520	0	+	1	1	102	89	1.0
CP008925.1	h6.sal.bam	other	1000521	1000521	0	+	1	2	101	88	1.0
CP008925.1	h6.sal.bam	other	1000522	1000522	0	+	2	0	100	87	2.0
CP008925.1	h6.sal.bam	other	1000523	1000523	0	+	1	2	101	87	1.0
CP008925.1	h6.sal.bam	other	1000524	1000524	0	+	0	2	100	90	0.0
CP008925.1	h6.sal.bam	other	1000525	1000525	0	+	2	0	101	89	2.0
CP008925.1	h6.sal.bam	other	1000526	1000526	0	+	1	1	100	90	1.0
CP008925.1	h6.sal.bam	other	1000527	1000527	0	+	1	2	101	89	1.0
CP008925.1	h6.sal.bam	other	1000528	1000528	0	+	2	0	100	91	2.0
CP008925.1	h6.sal.bam	other	1000529	1000529	0	+	0	1	96	91	0.0
CP008925.1	h6.sal.bam	other	1000530	1000530	0	+	0	0	94	91	0.0
CP008925.1	h6.sal.bam	other	1000531	1000531	0	+	3	1	97	91	3.0
CP008925.1	h6.sal.bam	other	1000532	1000532	0	+	0	0	95	92	0.0
CP008925.1	h6.sal.bam	other	1000533	1000533	0	+	2	0	96	92	2.0
CP008925.1	h6.sal.bam	other	1000534	1000534	0	+	1	0	97	92	1.0
CP008925.1	h6.sal.bam	other	1000535	1000535	0	+	2	2	98	93	2.0
CP008925.1	h6.sal.bam	other	1000536	1000536	0	+	0	0	97	92	0.0
CP008925.1	h6.sal.bam	other	1000537	1000537	0	+	3	2	99	93	3.0
CP008925.1	h6.sal.bam	other	1000538	1000538	0	+	3	1	102	93	3.0
CP008925.1	h6.sal.bam	other	1000539	1000539	0	+	0	0	100	93	0.0
CP008925.1	h6.sal.bam	other	1000540	1000540	0	+	2	5	97	95	2.0
CP008925.1	h6.sal.bam	other	1000541	1000541	0	+	2	0	99	90	2.0
CP008925.1	h6.sal.bam	other	1000542	1000542	0	+	0	2	99	90	0.0
CP008925.1	h6.sal.bam	other	1000543	1000543	0	+	0	0	99	88	0.0
CP008925.1	h6.sal.bam	other	1000544	1000544	0	+	1	0	100	88	1.0
CP008925.1	h6.sal.bam	other	1000545	1000545	0	+	1	0	101	88	1.0
CP008925.1	h6.sal.bam	other	1000546	1000546	0	+	5	1	105	94	5.0
CP008925.1	h6.sal.bam	other	1000547	1000547	0	+	2	2	106	93	2.0
CP008925.1	h6.sal.bam	other	1000548	1000548	0	+	2	2	107	95	2.0
CP008925.1	h6.sal.bam	other	1000549	1000549	0	+	1	2	105	94	1.0
CP008925.1	h6.sal.bam	other	1000550	1000550	0	+	1	1	106	93	1.0
CP008925.1	h6.sal.bam	other	1000551	1000551	0	+	2	2	108	92	2.0
CP008925.1	h6.sal.bam	other	1000552	1000552	0	+	2	2	106	90	2.0
CP008925.1	h6.sal.bam	other	1000553	1000553	0	+	2	1	107	90	2.0
CP008925.1	h6.sal.bam	other	1000554	1000554	0	+	3	4	110	90	3.0
CP008925.1	h6.sal.bam	other	1000555	1000555	0	+	1	0	108	89	1.0
CP008925.1	h6.sal.bam	other	1000556	1000556	0	+	4	0	113	91	4.0
CP008925.1	h6.sal.bam	other	1000557	1000557	0	+	2	0	115	91	2.0
CP008925.1	h6.sal.bam	other	1000558	1000558	0	+	2	3	116	92	2.0
CP008925.1	h6.sal.bam	other	1000559	1000559	0	+	1	2	113	92	1.0
CP008925.1	h6.sal.bam	other	1000560	1000560	0	+	1	1	112	90	1.0
CP008925.1	h6.sal.bam	other	1000561	1000561	0	+	1	2	113	93	1.0
CP008925.1	h6.sal.bam	other	1000562	1000562	0	+	2	1	115	94	2.0
CP008925.1	h6.sal.bam	other	1000563	1000563	0	+	0	1	115	93	0.0
CP008925.1	h6.sal.bam	other	1000564	1000564	0	+	6	1	117	92	6.0
CP008925.1	h6.sal.bam	other	1000565	1000565	0	+	1	1	118	91	1.0
CP008925.1	h6.sal.bam	other	1000566	1000566	0	+	1	0	118	91	1.0
CP008925.1	h6.sal.bam	other	1000567	1000567	0	+	2	1	119	92	2.0
CP008925.1	h6.sal.bam	other	1000568	1000568	0	+	1	2	118	93	1.0
CP008925.1	h6.sal.bam	other	1000569	1000569	0	+	1	1	118	91	1.0
CP008925.1	h6.sal.bam	other	1000570	1000570	0	+	4	1	122	92	4.0
CP008925.1	h6.sal.bam	other	1000571	1000571	0	+	1	2	119	92	1.0
CP008925.1	h6.sal.bam	other	1000572	1000572	0	+	0	2	119	95	0.0
CP008925.1	h6.sal.bam	other	1000573	1000573	0	+	1	1	120	94	1.0
CP008925.1	h6.sal.bam	other	1000574	1000574	0	+	2	1	121	93	2.0
CP008925.1	h6.sal.bam	other	1000575	1000575	0	+	0	2	121	94	0.0
CP008925.1	h6.sal.bam	other	1000576	1000576	0	+	1	2	120	93	1.0
CP008925.1	h6.sal.bam	other	1000577	1000577	0	+	2	1	119	95	2.0
CP008925.1	h6.sal.bam	other	1000578	1000578	0	+	0	0	115	94	0.0
CP008925.1	h6.sal.bam	other	1000579	1000579	0	+	0	0	113	96	0.0
CP008925.1	h6.sal.bam	other	1000580	1000580	0	+	2	0	115	96	2.0
CP008925.1	h6.sal.bam	other	1000581	1000581	0	+	1	0	114	105	1.0
CP008925.1	h6.sal.bam	other	1000582	1000582	0	+	2	0	113	105	2.0
CP008925.1	h6.sal.bam	other	1000583	1000583	0	+	2	0	109	105	2.0
CP008925.1	h6.sal.bam	other	1000584	1000584	0	+	1	1	110	105	1.0
CP008925.1	h6.sal.bam	other	1000585	1000585	0	+	3	1	113	104	3.0
CP008925.1	h6.sal.bam	other	1000586	1000586	0	+	0	4	110	103	0.0
CP008925.1	h6.sal.bam	other	1000587	1000587	0	+	1	2	109	105	1.0
CP008925.1	h6.sal.bam	other	1000588	1000588	0	+	3	0	112	105	3.0
CP008925.1	h6.sal.bam	other	1000589	1000589	0	+	0	1	111	105	0.0
CP008925.1	h6.sal.bam	other	1000590	1000590	0	+	5	3	113	110	5.0
CP008925.1	h6.sal.bam	other	1000591	1000591	0	+	0	3	113	107	0.0
CP008925.1	h6.sal.bam	other	1000592	1000592	0	+	1	1	109	105	1.0
CP008925.1	h6.sal.bam	other	1000593	1000593	0	+	1	3	109	104	1.0
CP008925.1	h6.sal.bam	other	1000594	1000594	0	+	3	1	112	102	3.0
CP008925.1	h6.sal.bam	other	1000595	1000595	0	+	0	0	111	103	0.0
CP008925.1	h6.sal.bam	other	1000596	1000596	0	+	0	1	110	105	0.0
CP008925.1	h6.sal.bam	other	1000597	1000597	0	+	0	3	107	104	0.0
CP008925.1	h6.sal.bam	other	1000598	1000598	0	+	1	2	107	104	1.0
CP008925.1	h6.sal.bam	other	1000599	1000599	0	+	0	1	105	104	0.0
CP008925.1	h6.sal.bam	other	1000600	1000600	0	+	1	1	106	103	1.0
CP008925.1	h6.sal.bam	other	1000601	1000601	0	+	2	3	107	107	2.0
CP008925.1	h6.sal.bam	other	1000602	1000602	0	+	3	1	107	104	3.0
CP008925.1	h6.sal.bam	other	1000603	1000603	0	+	1	1	108	104	1.0
CP008925.1	h6.sal.bam	other	1000604	1000604	0	+	2	0	110	103	2.0
CP008925.1	h6.sal.bam	other	1000605	1000605	0	+	0	0	107	103	0.0
CP008925.1	h6.sal.bam	other	1000606	1000606	0	+	1	2	107	103	1.0
CP008925.1	h6.sal.bam	other	1000607	1000607	0	+	1	0	108	106	1.0
CP008925.1	h6.sal.bam	other	1000608	1000608	0	+	0	0	105	108	0.0
CP008925.1	h6.sal.bam	other	1000609	1000609	0	+	2	1	107	108	2.0
CP008925.1	h6.sal.bam	other	1000610	1000610	0	+	1	1	106	109	1.0
CP008925.1	h6.sal.bam	other	1000611	1000611	0	+	3	2	109	108	3.0
CP008925.1	h6.sal.bam	other	1000612	1000612	0	+	1	2	107	108	1.0
CP008925.1	h6.sal.bam	other	1000613	1000613	0	+	2	1	108	108	2.0
CP008925.1	h6.sal.bam	other	1000614	1000614	0	+	0	3	107	111	0.0
CP008925.1	h6.sal.bam	other	1000615	1000615	0	+	1	2	107	108	1.0
CP008925.1	h6.sal.bam	other	1000616	1000616	0	+	0	0	105	108	0.0
CP008925.1	h6.sal.bam	other	1000617	1000617	0	+	0	0	105	108	0.0
CP008925.1	h6.sal.bam	other	1000618	1000618	0	+	2	3	107	109	2.0
CP008925.1	h6.sal.bam	other	1000619	1000619	0	+	1	0	107	110	1.0
CP008925.1	h6.sal.bam	other	1000620	1000620	0	+	1	0	107	111	1.0
CP008925.1	h6.sal.bam	other	1000621	1000621	0	+	0	1	102	111	0.0
CP008925.1	h6.sal.bam	other	1000622	1000622	0	+	1	4	99	110	1.0
CP008925.1	h6.sal.bam	other	1000623	1000623	0	+	3	2	102	106	3.0
CP008925.1	h6.sal.bam	other	1000624	1000624	0	+	2	1	104	105	2.0
CP008925.1	h6.sal.bam	other	1000625	1000625	0	+	3	0	106	107	3.0
CP008925.1	h6.sal.bam	other	1000626	1000626	0	+	2	0	106	107	2.0
CP008925.1	h6.sal.bam	other	1000627	1000627	0	+	2	0	105	107	2.0
CP008925.1	h6.sal.bam	other	1000628	1000628	0	+	1	3	104	107	1.0
CP008925.1	h6.sal.bam	other	1000629	1000629	0	+	0	0	101	110	0.0
CP008925.1	h6.sal.bam	other	1000630	1000630	0	+	0	3	100	111	0.0
CP008925.1	h6.sal.bam	other	1000631	1000631	0	+	1	1	98	111	1.0
CP008925.1	h6.sal.bam	other	1000632	1000632	0	+	1	3	97	110	1.0
CP008925.1	h6.sal.bam	other	1000633	1000633	0	+	0	1	94	109	0.0
CP008925.1	h6.sal.bam	other	1000634	1000634	0	+	1	0	95	110	1.0
CP008925.1	h6.sal.bam	other	1000635	1000635	0	+	0	4	94	113	0.0
CP008925.1	h6.sal.bam	other	1000636	1000636	0	+	2	3	95	111	2.0
CP008925.1	h6.sal.bam	other	1000637	1000637	0	+	0	0	93	108	0.0
CP008925.1	h6.sal.bam	other	1000638	1000638	0	+	1	0	94	111	1.0
CP008925.1	h6.sal.bam	other	1000639	1000639	0	+	3	1	90	116	3.0
CP008925.1	h6.sal.bam	other	1000640	1000640	0	+	0	1	90	115	0.0
CP008925.1	h6.sal.bam	other	1000641	1000641	0	+	0	0	89	116	0.0
CP008925.1	h6.sal.bam	other	1000642	1000642	0	+	0	2	87	118	0.0
CP008925.1	h6.sal.bam	other	1000643	1000643	0	+	4	0	90	118	4.0
CP008925.1	h6.sal.bam	other	1000644	1000644	0	+	0	2	89	118	0.0
CP008925.1	h6.sal.bam	other	1000645	1000645	0	+	2	2	87	119	2.0
CP008925.1	h6.sal.bam	other	1000646	1000646	0	+	2	3	88	118	2.0
CP008925.1	h6.sal.bam	other	1000647	1000647	0	+	0	1	88	115	0.0
CP008925.1	h6.sal.bam	other	1000648	1000648	0	+	3	0	90	117	3.0
CP008925.1	h6.sal.bam	other	1000649	1000649	0	+	1	2	89	119	1.0
CP008925.1	h6.sal.bam	other	1000650	1000650	0	+	1	1	89	119	1.0
CP008925.1	h6.sal.bam	other	1000651	1000651	0	+	4	4	93	118	4.0
CP008925.1	h6.sal.bam	other	1000652	1000652	0	+	4	0	95	114	4.0
CP008925.1	h6.sal.bam	other	1000653	1000653	0	+	0	2	92	114	0.0
CP008925.1	h6.sal.bam	other	1000654	1000654	0	+	0	9	92	113	0.0
CP008925.1	h6.sal.bam	other	1000655	1000655	0	+	0	0	92	105	0.0
CP008925.1	h6.sal.bam	other	1000656	1000656	0	+	2	2	93	107	2.0
CP008925.1	h6.sal.bam	other	1000657	1000657	0	+	0	1	92	105	0.0
CP008925.1	h6.sal.bam	other	1000658	1000658	0	+	2	0	91	105	2.0
CP008925.1	h6.sal.bam	other	1000659	1000659	0	+	2	1	92	105	2.0
CP008925.1	h6.sal.bam	other	1000660	1000660	0	+	0	0	89	104	0.0
CP008925.1	h6.sal.bam	other	1000661	1000661	0	+	3	2	91	105	3.0
CP008925.1	h6.sal.bam	other	1000662	1000662	0	+	1	2	92	105	1.0
CP008925.1	h6.sal.bam	other	1000663	1000663	0	+	0	6	88	105	0.0
CP008925.1	h6.sal.bam	other	1000664	1000664	0	+	1	0	85	100	1.0
CP008925.1	h6.sal.bam	other	1000665	1000665	0	+	4	1	89	101	4.0
CP008925.1	h6.sal.bam	other	1000666	1000666	0	+	0	0	89	100	0.0
CP008925.1	h6.sal.bam	other	1000667	1000667	0	+	2	0	89	100	2.0
CP008925.1	h6.sal.bam	other	1000668	1000668	0	+	1	1	90	104	1.0
CP008925.1	h6.sal.bam	other	1000669	1000669	0	+	1	2	88	117	1.0
CP008925.1	h6.sal.bam	other	1000670	1000670	0	+	2	2	90	119	2.0
CP008925.1	h6.sal.bam	other	1000671	1000671	0	+	1	0	91	119	1.0
CP008925.1	h6.sal.bam	other	1000672	1000672	0	+	1	3	92	119	1.0
CP008925.1	h6.sal.bam	other	1000673	1000673	0	+	1	2	92	118	1.0
CP008925.1	h6.sal.bam	other	1000674	1000674	0	+	1	2	93	118	1.0
CP008925.1	h6.sal.bam	other	1000675	1000675	0	+	1	3	93	116	1.0
CP008925.1	h6.sal.bam	other	1000676	1000676	0	+	0	0	89	113	0.0
CP008925.1	h6.sal.bam	other	1000677	1000677	0	+	1	1	90	114	1.0
CP008925.1	h6.sal.bam	other	1000678	1000678	0	+	2	0	91	113	2.0
CP008925.1	h6.sal.bam	other	1000679	1000679	0	+	1	0	90	115	1.0
CP008925.1	h6.sal.bam	other	1000680	1000680	0	+	0	5	90	115	0.0
CP008925.1	h6.sal.bam	other	1000681	1000681	0	+	0	1	89	114	0.0
CP008925.1	h6.sal.bam	other	1000682	1000682	0	+	3	0	91	113	3.0
CP008925.1	h6.sal.bam	other	1000683	1000683	0	+	1	1	92	113	1.0
CP008925.1	h6.sal.bam	other	1000684	1000684	0	+	0	1	90	114	0.0
CP008925.1	h6.sal.bam	other	1000685	1000685	0	+	2	0	91	119	2.0
CP008925.1	h6.sal.bam	other	1000686	1000686	0	+	2	2	90	146	2.0
CP008925.1	h6.sal.bam	other	1000687	1000687	0	+	0	2	88	146	0.0
CP008925.1	h6.sal.bam	other	1000688	1000688	0	+	1	4	88	147	1.0
CP008925.1	h6.sal.bam	other	1000689	1000689	0	+	0	0	87	145	0.0
CP008925.1	h6.sal.bam	other	1000690	1000690	0	+	1	2	88	145	1.0
CP008925.1	h6.sal.bam	other	1000691	1000691	0	+	1	0	89	144	1.0
CP008925.1	h6.sal.bam	other	1000692	1000692	0	+	2	1	91	144	2.0
CP008925.1	h6.sal.bam	other	1000693	1000693	0	+	1	4	90	143	1.0
CP008925.1	h6.sal.bam	other	1000694	1000694	0	+	1	1	90	139	1.0
CP008925.1	h6.sal.bam	other	1000695	1000695	0	+	2	0	91	138	2.0
CP008925.1	h6.sal.bam	other	1000696	1000696	0	+	2	0	92	138	2.0
CP008925.1	h6.sal.bam	other	1000697	1000697	0	+	1	0	89	139	1.0
CP008925.1	h6.sal.bam	other	1000698	1000698	0	+	1	1	87	140	1.0
CP008925.1	h6.sal.bam	other	1000699	1000699	0	+	0	3	84	139	0.0
CP008925.1	h6.sal.bam	other	1000700	1000700	0	+	1	0	85	136	1.0
CP008925.1	h6.sal.bam	other	1000701	1000701	0	+	0	3	85	136	0.0
CP008925.1	h6.sal.bam	other	1000702	1000702	0	+	4	3	87	133	4.0
CP008925.1	h6.sal.bam	other	1000703	1000703	0	+	0	1	86	130	0.0
CP008925.1	h6.sal.bam	other	1000704	1000704	0	+	2	2	88	136	2.0
CP008925.1	h6.sal.bam	other	1000705	1000705	0	+	0	1	88	134	0.0
CP008925.1	h6.sal.bam	other	1000706	1000706	0	+	1	2	87	137	1.0
CP008925.1	h6.sal.bam	other	1000707	1000707	0	+	0	0	87	135	0.0
CP008925.1	h6.sal.bam	other	1000708	1000708	0	+	2	3	88	137	2.0
CP008925.1	h6.sal.bam	other	1000709	1000709	0	+	1	2	88	136	1.0
CP008925.1	h6.sal.bam	other	1000710	1000710	0	+	2	4	90	134	2.0
CP008925.1	h6.sal.bam	other	1000711	1000711	0	+	5	2	93	132	5.0
CP008925.1	h6.sal.bam	other	1000712	1000712	0	+	2	2	95	134	2.0
CP008925.1	h6.sal.bam	other	1000713	1000713	0	+	2	3	96	132	2.0
CP008925.1	h6.sal.bam	other	1000714	1000714	0	+	4	2	97	129	4.0
CP008925.1	h6.sal.bam	other	1000715	1000715	0	+	4	1	101	127	4.0
CP008925.1	h6.sal.bam	other	1000716	1000716	0	+	1	1	102	129	1.0
CP008925.1	h6.sal.bam	other	1000717	1000717	0	+	1	2	103	130	1.0
CP008925.1	h6.sal.bam	other	1000718	1000718	0	+	3	0	102	129	3.0
CP008925.1	h6.sal.bam	other	1000719	1000719	0	+	0	4	102	129	0.0
CP008925.1	h6.sal.bam	other	1000720	1000720	0	+	1	1	101	131	1.0
CP008925.1	h6.sal.bam	other	1000721	1000721	0	+	0	1	99	131	0.0
CP008925.1	h6.sal.bam	other	1000722	1000722	0	+	1	1	100	130	1.0
CP008925.1	h6.sal.bam	other	1000723	1000723	0	+	0	2	97	129	0.0
CP008925.1	h6.sal.bam	other	1000724	1000724	0	+	1	2	97	129	1.0
CP008925.1	h6.sal.bam	other	1000725	1000725	0	+	0	0	95	127	0.0
CP008925.1	h6.sal.bam	other	1000726	1000726	0	+	0	0	92	127	0.0
CP008925.1	h6.sal.bam	other	1000727	1000727	0	+	2	0	90	128	2.0
CP008925.1	h6.sal.bam	other	1000728	1000728	0	+	1	1	91	128	1.0
CP008925.1	h6.sal.bam	other	1000729	1000729	0	+	0	0	91	127	0.0
CP008925.1	h6.sal.bam	other	1000730	1000730	0	+	1	2	90	131	1.0
CP008925.1	h6.sal.bam	other	1000731	1000731	0	+	0	0	90	131	0.0
CP008925.1	h6.sal.bam	other	1000732	1000732	0	+	0	1	88	133	0.0
CP008925.1	h6.sal.bam	other	1000733	1000733	0	+	1	1	89	134	1.0
CP008925.1	h6.sal.bam	other	1000734	1000734	0	+	0	0	87	137	0.0
CP008925.1	h6.sal.bam	other	1000735	1000735	0	+	3	0	90	138	3.0
CP008925.1	h6.sal.bam	other	1000736	1000736	0	+	1	2	88	140	1.0
CP008925.1	h6.sal.bam	other	1000737	1000737	0	+	2	2	89	139	2.0
CP008925.1	h6.sal.bam	other	1000738	1000738	0	+	1	1	90	138	1.0
CP008925.1	h6.sal.bam	other	1000739	1000739	0	+	1	1	91	141	1.0
CP008925.1	h6.sal.bam	other	1000740	1000740	0	+	0	2	87	141	0.0
CP008925.1	h6.sal.bam	other	1000741	1000741	0	+	0	2	87	140	0.0
CP008925.1	h6.sal.bam	other	1000742	1000742	0	+	0	0	83	142	0.0
CP008925.1	h6.sal.bam	GAAC	1000743	1000743	1000751	+	0	16	82	144	0.0
CP008925.1	h6.sal.bam	other	1000744	1000744	0	+	1	3	80	128	1.0
CP008925.1	h6.sal.bam	GAAC	1000745	1000745	1000751	+	12	2	92	129	12.0
CP008925.1	h6.sal.bam	other	1000746	1000746	0	+	2	0	94	128	2.0
CP008925.1	h6.sal.bam	other	1000747	1000747	0	+	0	1	93	129	0.0
CP008925.1	h6.sal.bam	other	1000748	1000748	0	+	3	2	95	128	3.0
CP008925.1	h6.sal.bam	other	1000749	1000749	0	+	1	1	94	130	1.0
CP008925.1	h6.sal.bam	other	1000750	1000750	0	+	0	0	94	129	0.0
CP008925.1	h6.sal.bam	other	1000751	1000751	0	+	1	0	95	131	1.0
CP008925.1	h6.sal.bam	other	1000752	1000752	0	+	1	0	93	133	1.0
CP008925.1	h6.sal.bam	other	1000753	1000753	0	+	1	2	93	136	1.0
CP008925.1	h6.sal.bam	other	1000754	1000754	0	+	3	1	96	134	3.0
CP008925.1	h6.sal.bam	other	1000755	1000755	0	+	0	3	96	133	0.0
CP008925.1	h6.sal.bam	other	1000756	1000756	0	+	2	0	98	132	2.0
CP008925.1	h6.sal.bam	other	1000757	1000757	0	+	0	1	94	132	0.0
CP008925.1	h6.sal.bam	other	1000758	1000758	0	+	0	1	94	131	0.0
CP008925.1	h6.sal.bam	other	1000759	1000759	0	+	1	6	95	133	1.0
CP008925.1	h6.sal.bam	GAAC	1000760	1000760	1000751	+	1	29	92	127	1.0
CP008925.1	h6.sal.bam	other	1000761	1000761	0	+	1	2	92	98	1.0
CP008925.1	h6.sal.bam	GAAC	1000762	1000762	1000751	+	34	2	126	100	34.0
CP008925.1	h6.sal.bam	other	1000763	1000763	0	+	1	2	126	98	1.0
CP008925.1	h6.sal.bam	other	1000764	1000764	0	+	1	0	127	96	1.0
CP008925.1	h6.sal.bam	other	1000765	1000765	0	+	1	0	128	101	1.0
CP008925.1	h6.sal.bam	other	1000766	1000766	0	+	2	0	129	102	2.0
CP008925.1	h6.sal.bam	other	1000767	1000767	0	+	0	0	127	102	0.0
CP008925.1	h6.sal.bam	other	1000768	1000768	0	+	0	0	126	102	0.0
CP008925.1	h6.sal.bam	other	1000769	1000769	0	+	1	1	126	110	1.0
CP008925.1	h6.sal.bam	other	1000770	1000770	0	+	1	0	125	109	1.0
CP008925.1	h6.sal.bam	other	1000771	1000771	0	+	1	0	124	111	1.0
CP008925.1	h6.sal.bam	other	1000772	1000772	0	+	1	1	125	111	1.0
CP008925.1	h6.sal.bam	other	1000773	1000773	0	+	3	0	127	112	3.0
CP008925.1	h6.sal.bam	other	1000774	1000774	0	+	1	0	127	116	1.0
CP008925.1	h6.sal.bam	other	1000775	1000775	0	+	0	0	127	116	0.0
CP008925.1	h6.sal.bam	other	1000776	1000776	0	+	1	1	124	121	1.0
CP008925.1	h6.sal.bam	other	1000777	1000777	0	+	2	3	126	120	2.0
CP008925.1	h6.sal.bam	other	1000778	1000778	0	+	0	3	126	118	0.0
CP008925.1	h6.sal.bam	other	1000779	1000779	0	+	0	4	124	118	0.0
CP008925.1	h6.sal.bam	other	1000780	1000780	0	+	4	2	128	114	4.0
CP008925.1	h6.sal.bam	other	1000781	1000781	0	+	2	2	129	112	2.0
CP008925.1	h6.sal.bam	other	1000782	1000782	0	+	2	0	131	110	2.0
CP008925.1	h6.sal.bam	other	1000783	1000783	0	+	2	2	131	110	2.0
CP008925.1	h6.sal.bam	other	1000784	1000784	0	+	2	1	132	110	2.0
CP008925.1	h6.sal.bam	other	1000785	1000785	0	+	1	1	131	109	1.0
CP008925.1	h6.sal.bam	other	1000786	1000786	0	+	0	2	125	108	0.0
CP008925.1	h6.sal.bam	other	1000787	1000787	0	+	2	0	126	106	2.0
CP008925.1	h6.sal.bam	other	1000788	1000788	0	+	2	2	125	106	2.0
CP008925.1	h6.sal.bam	other	1000789	1000789	0	+	2	1	124	110	2.0
CP008925.1	h6.sal.bam	other	1000790	1000790	0	+	0	3	120	111	0.0
CP008925.1	h6.sal.bam	other	1000791	1000791	0	+	0	0	115	108	0.0
CP008925.1	h6.sal.bam	other	1000792	1000792	0	+	2	1	117	108	2.0
CP008925.1	h6.sal.bam	other	1000793	1000793	0	+	0	3	116	108	0.0
CP008925.1	h6.sal.bam	other	1000794	1000794	0	+	0	5	116	108	0.0
CP008925.1	h6.sal.bam	other	1000795	1000795	0	+	1	0	117	106	1.0
CP008925.1	h6.sal.bam	other	1000796	1000796	0	+	8	0	124	107	8.0
CP008925.1	h6.sal.bam	other	1000797	1000797	0	+	1	1	124	109	1.0
CP008925.1	h6.sal.bam	other	1000798	1000798	0	+	2	1	125	109	2.0
CP008925.1	h6.sal.bam	other	1000799	1000799	0	+	1	0	126	108	1.0
CP008925.1	h6.sal.bam	other	1000800	1000800	0	+	1	0	127	108	1.0
CP008925.1	h6.sal.bam	other	1000801	1000801	0	+	2	1	126	110	2.0
CP008925.1	h6.sal.bam	other	1000802	1000802	0	+	1	0	127	109	1.0
CP008925.1	h6.sal.bam	other	1000803	1000803	0	+	1	3	128	111	1.0
CP008925.1	h6.sal.bam	other	1000804	1000804	0	+	2	2	130	109	2.0
CP008925.1	h6.sal.bam	other	1000805	1000805	0	+	0	2	129	108	0.0
CP008925.1	h6.sal.bam	other	1000806	1000806	0	+	1	4	130	106	1.0
CP008925.1	h6.sal.bam	other	1000807	1000807	0	+	2	1	132	102	2.0
CP008925.1	h6.sal.bam	other	1000808	1000808	0	+	0	5	131	101	0.0
CP008925.1	h6.sal.bam	other	1000809	1000809	0	+	0	1	131	98	0.0
CP008925.1	h6.sal.bam	other	1000810	1000810	0	+	1	3	129	99	1.0
CP008925.1	h6.sal.bam	other	1000811	1000811	0	+	1	1	129	97	1.0
CP008925.1	h6.sal.bam	other	1000812	1000812	0	+	3	1	130	96	3.0
CP008925.1	h6.sal.bam	other	1000813	1000813	0	+	5	2	133	95	5.0
CP008925.1	h6.sal.bam	other	1000814	1000814	0	+	0	2	133	93	0.0
CP008925.1	h6.sal.bam	other	1000815	1000815	0	+	1	2	134	95	1.0
CP008925.1	h6.sal.bam	other	1000816	1000816	0	+	1	4	135	95	1.0
CP008925.1	h6.sal.bam	other	1000817	1000817	0	+	0	2	135	92	0.0
CP008925.1	h6.sal.bam	other	1000818	1000818	0	+	1	0	136	90	1.0
CP008925.1	h6.sal.bam	other	1000819	1000819	0	+	0	1	135	94	0.0
CP008925.1	h6.sal.bam	other	1000820	1000820	0	+	0	0	121	96	0.0
CP008925.1	h6.sal.bam	other	1000821	1000821	0	+	2	1	123	96	2.0
CP008925.1	h6.sal.bam	other	1000822	1000822	0	+	3	2	126	95	3.0
CP008925.1	h6.sal.bam	other	1000823	1000823	0	+	2	1	125	98	2.0
CP008925.1	h6.sal.bam	other	1000824	1000824	0	+	1	0	123	99	1.0
CP008925.1	h6.sal.bam	other	1000825	1000825	0	+	1	2	124	100	1.0
CP008925.1	h6.sal.bam	other	1000826	1000826	0	+	1	2	125	98	1.0
CP008925.1	h6.sal.bam	other	1000827	1000827	0	+	2	3	127	96	2.0
CP008925.1	h6.sal.bam	other	1000828	1000828	0	+	1	1	128	97	1.0
CP008925.1	h6.sal.bam	other	1000829	1000829	0	+	0	1	125	98	0.0
CP008925.1	h6.sal.bam	other	1000830	1000830	0	+	0	0	125	97	0.0
CP008925.1	h6.sal.bam	other	1000831	1000831	0	+	1	1	124	99	1.0
CP008925.1	h6.sal.bam	other	1000832	1000832	0	+	1	0	125	99	1.0
CP008925.1	h6.sal.bam	other	1000833	1000833	0	+	1	1	124	100	1.0
CP008925.1	h6.sal.bam	other	1000834	1000834	0	+	1	0	125	104	1.0
CP008925.1	h6.sal.bam	other	1000835	1000835	0	+	0	3	125	107	0.0
CP008925.1	h6.sal.bam	other	1000836	1000836	0	+	2	1	91	104	2.0
CP008925.1	h6.sal.bam	other	1000837	1000837	0	+	2	2	93	105	2.0
CP008925.1	h6.sal.bam	other	1000838	1000838	0	+	1	3	94	103	1.0
CP008925.1	h6.sal.bam	other	1000839	1000839	0	+	1	0	94	103	1.0
CP008925.1	h6.sal.bam	other	1000840	1000840	0	+	0	2	92	103	0.0
CP008925.1	h6.sal.bam	other	1000841	1000841	0	+	1	2	92	102	1.0
CP008925.1	h6.sal.bam	other	1000842	1000842	0	+	3	1	95	100	3.0
CP008925.1	h6.sal.bam	other	1000843	1000843	0	+	2	5	97	99	2.0
CP008925.1	h6.sal.bam	other	1000844	1000844	0	+	1	0	96	95	1.0
CP008925.1	h6.sal.bam	other	1000845	1000845	0	+	1	2	97	95	1.0
CP008925.1	h6.sal.bam	other	1000846	1000846	0	+	2	3	98	98	2.0
CP008925.1	h6.sal.bam	other	1000847	1000847	0	+	0	2	94	96	0.0
CP008925.1	h6.sal.bam	other	1000848	1000848	0	+	1	4	95	94	1.0
CP008925.1	h6.sal.bam	other	1000849	1000849	0	+	1	3	95	94	1.0
CP008925.1	h6.sal.bam	other	1000850	1000850	0	+	0	1	95	92	0.0
CP008925.1	h6.sal.bam	other	1000851	1000851	0	+	1	1	94	91	1.0
CP008925.1	h6.sal.bam	other	1000852	1000852	0	+	4	3	96	92	4.0
CP008925.1	h6.sal.bam	other	1000853	1000853	0	+	1	1	97	90	1.0
CP008925.1	h6.sal.bam	other	1000854	1000854	0	+	1	0	98	90	1.0
CP008925.1	h6.sal.bam	other	1000855	1000855	0	+	2	0	91	90	2.0
CP008925.1	h6.sal.bam	other	1000856	1000856	0	+	1	1	92	92	1.0
CP008925.1	h6.sal.bam	other	1000857	1000857	0	+	2	1	92	93	2.0
CP008925.1	h6.sal.bam	other	1000858	1000858	0	+	1	0	93	94	1.0
CP008925.1	h6.sal.bam	other	1000859	1000859	0	+	1	0	94	94	1.0
CP008925.1	h6.sal.bam	other	1000860	1000860	0	+	2	0	92	97	2.0
CP008925.1	h6.sal.bam	other	1000861	1000861	0	+	2	2	94	101	2.0
CP008925.1	h6.sal.bam	other	1000862	1000862	0	+	0	4	94	99	0.0
CP008925.1	h6.sal.bam	other	1000863	1000863	0	+	2	1	93	96	2.0
CP008925.1	h6.sal.bam	other	1000864	1000864	0	+	2	1	95	95	2.0
CP008925.1	h6.sal.bam	other	1000865	1000865	0	+	1	1	96	98	1.0
CP008925.1	h6.sal.bam	other	1000866	1000866	0	+	0	0	96	97	0.0
CP008925.1	h6.sal.bam	other	1000867	1000867	0	+	3	0	96	99	3.0
CP008925.1	h6.sal.bam	other	1000868	1000868	0	+	2	2	98	99	2.0
CP008925.1	h6.sal.bam	other	1000869	1000869	0	+	0	5	98	97	0.0
CP008925.1	h6.sal.bam	other	1000870	1000870	0	+	1	0	98	93	1.0
CP008925.1	h6.sal.bam	other	1000871	1000871	0	+	1	1	91	93	1.0
CP008925.1	h6.sal.bam	other	1000872	1000872	0	+	0	1	91	92	0.0
CP008925.1	h6.sal.bam	other	1000873	1000873	0	+	1	0	90	96	1.0
CP008925.1	h6.sal.bam	other	1000874	1000874	0	+	1	0	90	98	1.0
CP008925.1	h6.sal.bam	other	1000875	1000875	0	+	4	1	91	98	4.0
CP008925.1	h6.sal.bam	other	1000876	1000876	0	+	1	1	92	97	1.0
CP008925.1	h6.sal.bam	other	1000877	1000877	0	+	1	2	92	98	1.0
CP008925.1	h6.sal.bam	other	1000878	1000878	0	+	5	1	94	96	5.0
CP008925.1	h6.sal.bam	other	1000879	1000879	0	+	1	1	94	96	1.0
CP008925.1	h6.sal.bam	other	1000880	1000880	0	+	2	0	96	95	2.0
CP008925.1	h6.sal.bam	other	1000881	1000881	0	+	2	0	97	99	2.0
CP008925.1	h6.sal.bam	other	1000882	1000882	0	+	0	0	96	99	0.0
CP008925.1	h6.sal.bam	other	1000883	1000883	0	+	2	3	98	99	2.0
CP008925.1	h6.sal.bam	other	1000884	1000884	0	+	1	1	99	100	1.0
CP008925.1	h6.sal.bam	other	1000885	1000885	0	+	1	0	98	99	1.0
CP008925.1	h6.sal.bam	other	1000886	1000886	0	+	1	0	95	100	1.0
CP008925.1	h6.sal.bam	other	1000887	1000887	0	+	2	0	92	104	2.0
CP008925.1	h6.sal.bam	other	1000888	1000888	0	+	1	3	93	107	1.0
CP008925.1	h6.sal.bam	other	1000889	1000889	0	+	1	0	93	105	1.0
CP008925.1	h6.sal.bam	other	1000890	1000890	0	+	1	1	94	105	1.0
CP008925.1	h6.sal.bam	other	1000891	1000891	0	+	3	1	96	104	3.0
CP008925.1	h6.sal.bam	other	1000892	1000892	0	+	2	2	98	104	2.0
CP008925.1	h6.sal.bam	other	1000893	1000893	0	+	1	3	98	102	1.0
CP008925.1	h6.sal.bam	other	1000894	1000894	0	+	3	2	101	100	3.0
CP008925.1	h6.sal.bam	other	1000895	1000895	0	+	3	0	104	99	3.0
CP008925.1	h6.sal.bam	other	1000896	1000896	0	+	0	4	102	99	0.0
CP008925.1	h6.sal.bam	other	1000897	1000897	0	+	2	1	102	95	2.0
CP008925.1	h6.sal.bam	other	1000898	1000898	0	+	1	2	101	96	1.0
CP008925.1	h6.sal.bam	other	1000899	1000899	0	+	1	1	100	97	1.0
CP008925.1	h6.sal.bam	other	1000900	1000900	0	+	1	0	98	96	1.0
CP008925.1	h6.sal.bam	other	1000901	1000901	0	+	3	4	101	98	3.0
CP008925.1	h6.sal.bam	other	1000902	1000902	0	+	2	0	103	95	2.0
CP008925.1	h6.sal.bam	other	1000903	1000903	0	+	2	2	104	96	2.0
CP008925.1	h6.sal.bam	other	1000904	1000904	0	+	1	2	105	95	1.0
CP008925.1	h6.sal.bam	other	1000905	1000905	0	+	1	1	106	93	1.0
CP008925.1	h6.sal.bam	other	1000906	1000906	0	+	0	0	104	94	0.0
CP008925.1	h6.sal.bam	other	1000907	1000907	0	+	1	1	105	95	1.0
CP008925.1	h6.sal.bam	other	1000908	1000908	0	+	1	5	105	95	1.0
CP008925.1	h6.sal.bam	other	1000909	1000909	0	+	1	3	105	94	1.0
CP008925.1	h6.sal.bam	other	1000910	1000910	0	+	1	0	106	91	1.0
CP008925.1	h6.sal.bam	other	1000911	1000911	0	+	0	2	104	94	0.0
CP008925.1	h6.sal.bam	other	1000912	1000912	0	+	0	1	102	94	0.0
CP008925.1	h6.sal.bam	other	1000913	1000913	0	+	1	2	102	94	1.0
CP008925.1	h6.sal.bam	other	1000914	1000914	0	+	3	0	104	93	3.0
CP008925.1	h6.sal.bam	other	1000915	1000915	0	+	2	1	103	93	2.0
CP008925.1	h6.sal.bam	other	1000916	1000916	0	+	2	0	105	92	2.0
CP008925.1	h6.sal.bam	other	1000917	1000917	0	+	2	1	103	94	2.0
CP008925.1	h6.sal.bam	other	1000918	1000918	0	+	1	0	104	93	1.0
CP008925.1	h6.sal.bam	other	1000919	1000919	0	+	0	3	103	93	0.0
CP008925.1	h6.sal.bam	other	1000920	1000920	0	+	0	2	102	94	0.0
CP008925.1	h6.sal.bam	other	1000921	1000921	0	+	1	1	101	94	1.0
CP008925.1	h6.sal.bam	other	1000922	1000922	0	+	1	4	102	98	1.0
CP008925.1	h6.sal.bam	other	1000923	1000923	0	+	1	0	102	94	1.0
CP008925.1	h6.sal.bam	other	1000924	1000924	0	+	1	1	103	99	1.0
CP008925.1	h6.sal.bam	other	1000925	1000925	0	+	1	0	104	99	1.0
CP008925.1	h6.sal.bam	other	1000926	1000926	0	+	6	2	105	101	6.0
CP008925.1	h6.sal.bam	other	1000927	1000927	0	+	1	1	106	99	1.0
CP008925.1	h6.sal.bam	other	1000928	1000928	0	+	0	1	105	100	0.0
CP008925.1	h6.sal.bam	other	1000929	1000929	0	+	0	0	104	103	0.0
CP008925.1	h6.sal.bam	other	1000930	1000930	0	+	2	2	104	104	2.0
CP008925.1	h6.sal.bam	other	1000931	1000931	0	+	2	2	102	102	2.0
CP008925.1	h6.sal.bam	other	1000932	1000932	0	+	1	2	103	102	1.0
CP008925.1	h6.sal.bam	other	1000933	1000933	0	+	1	0	104	100	1.0
CP008925.1	h6.sal.bam	other	1000934	1000934	0	+	6	3	108	104	6.0
CP008925.1	h6.sal.bam	other	1000935	1000935	0	+	5	4	111	103	5.0
CP008925.1	h6.sal.bam	other	1000936	1000936	0	+	0	1	109	99	0.0
CP008925.1	h6.sal.bam	other	1000937	1000937	0	+	4	0	113	104	4.0
CP008925.1	h6.sal.bam	other	1000938	1000938	0	+	2	2	110	105	2.0
CP008925.1	h6.sal.bam	other	1000939	1000939	0	+	0	2	110	105	0.0
CP008925.1	h6.sal.bam	other	1000940	1000940	0	+	1	0	111	103	1.0
CP008925.1	h6.sal.bam	other	1000941	1000941	0	+	2	2	113	103	2.0
CP008925.1	h6.sal.bam	other	1000942	1000942	0	+	1	0	109	101	1.0
CP008925.1	h6.sal.bam	other	1000943	1000943	0	+	0	0	108	105	0.0
CP008925.1	h6.sal.bam	other	1000944	1000944	0	+	1	1	109	106	1.0
CP008925.1	h6.sal.bam	other	1000945	1000945	0	+	1	2	109	108	1.0
CP008925.1	h6.sal.bam	other	1000946	1000946	0	+	0	2	108	107	0.0
CP008925.1	h6.sal.bam	other	1000947	1000947	0	+	2	1	110	105	2.0
CP008925.1	h6.sal.bam	other	1000948	1000948	0	+	1	2	110	106	1.0
CP008925.1	h6.sal.bam	other	1000949	1000949	0	+	1	0	109	107	1.0
CP008925.1	h6.sal.bam	other	1000950	1000950	0	+	1	2	107	109	1.0
CP008925.1	h6.sal.bam	other	1000951	1000951	0	+	1	0	107	107	1.0
CP008925.1	h6.sal.bam	other	1000952	1000952	0	+	0	1	101	110	0.0
CP008925.1	h6.sal.bam	other	1000953	1000953	0	+	1	0	101	110	1.0
CP008925.1	h6.sal.bam	other	1000954	1000954	0	+	3	0	104	110	3.0
CP008925.1	h6.sal.bam	other	1000955	1000955	0	+	3	4	105	110	3.0
CP008925.1	h6.sal.bam	other	1000956	1000956	0	+	2	2	104	106	2.0
CP008925.1	h6.sal.bam	other	1000957	1000957	0	+	1	2	105	105	1.0
CP008925.1	h6.sal.bam	other	1000958	1000958	0	+	1	0	104	103	1.0
CP008925.1	h6.sal.bam	other	1000959	1000959	0	+	2	0	106	109	2.0
CP008925.1	h6.sal.bam	other	1000960	1000960	0	+	1	1	106	111	1.0
CP008925.1	h6.sal.bam	other	1000961	1000961	0	+	1	4	106	112	1.0
CP008925.1	h6.sal.bam	other	1000962	1000962	0	+	2	3	104	109	2.0
CP008925.1	h6.sal.bam	other	1000963	1000963	0	+	1	1	105	106	1.0
CP008925.1	h6.sal.bam	other	1000964	1000964	0	+	3	0	108	105	3.0
CP008925.1	h6.sal.bam	other	1000965	1000965	0	+	3	0	110	105	3.0
CP008925.1	h6.sal.bam	other	1000966	1000966	0	+	0	1	107	110	0.0
CP008925.1	h6.sal.bam	other	1000967	1000967	0	+	0	2	105	110	0.0
CP008925.1	h6.sal.bam	other	1000968	1000968	0	+	0	0	102	113	0.0
CP008925.1	h6.sal.bam	other	1000969	1000969	0	+	3	1	102	116	3.0
CP008925.1	h6.sal.bam	other	1000970	1000970	0	+	1	1	103	116	1.0
CP008925.1	h6.sal.bam	other	1000971	1000971	0	+	1	2	101	117	1.0
CP008925.1	h6.sal.bam	other	1000972	1000972	0	+	0	0	101	119	0.0
CP008925.1	h6.sal.bam	other	1000973	1000973	0	+	3	3	104	119	3.0
CP008925.1	h6.sal.bam	other	1000974	1000974	0	+	2	0	105	116	2.0
CP008925.1	h6.sal.bam	other	1000975	1000975	0	+	2	2	106	121	2.0
CP008925.1	h6.sal.bam	other	1000976	1000976	0	+	1	1	105	121	1.0
CP008925.1	h6.sal.bam	other	1000977	1000977	0	+	0	0	103	120	0.0
CP008925.1	h6.sal.bam	other	1000978	1000978	0	+	2	1	103	124	2.0
CP008925.1	h6.sal.bam	other	1000979	1000979	0	+	3	1	104	123	3.0
CP008925.1	h6.sal.bam	other	1000980	1000980	0	+	1	1	105	123	1.0
CP008925.1	h6.sal.bam	other	1000981	1000981	0	+	1	1	105	123	1.0
CP008925.1	h6.sal.bam	other	1000982	1000982	0	+	1	1	106	122	1.0
CP008925.1	h6.sal.bam	other	1000983	1000983	0	+	0	4	105	122	0.0
CP008925.1	h6.sal.bam	other	1000984	1000984	0	+	1	1	105	121	1.0
CP008925.1	h6.sal.bam	other	1000985	1000985	0	+	2	3	106	120	2.0
CP008925.1	h6.sal.bam	other	1000986	1000986	0	+	6	1	112	119	6.0
CP008925.1	h6.sal.bam	other	1000987	1000987	0	+	0	1	106	122	0.0
CP008925.1	h6.sal.bam	other	1000988	1000988	0	+	0	1	107	122	0.0
CP008925.1	h6.sal.bam	other	1000989	1000989	0	+	0	1	107	123	0.0
CP008925.1	h6.sal.bam	other	1000990	1000990	0	+	3	0	108	122	3.0
CP008925.1	h6.sal.bam	other	1000991	1000991	0	+	2	1	109	122	2.0
CP008925.1	h6.sal.bam	other	1000992	1000992	0	+	1	0	108	125	1.0
CP008925.1	h6.sal.bam	other	1000993	1000993	0	+	6	3	113	128	6.0
CP008925.1	h6.sal.bam	other	1000994	1000994	0	+	2	1	115	125	2.0
CP008925.1	h6.sal.bam	other	1000995	1000995	0	+	3	2	117	127	3.0
CP008925.1	h6.sal.bam	other	1000996	1000996	0	+	1	6	116	126	1.0
CP008925.1	h6.sal.bam	other	1000997	1000997	0	+	1	2	117	120	1.0
CP008925.1	h6.sal.bam	other	1000998	1000998	0	+	1	3	118	123	1.0
CP008925.1	h6.sal.bam	other	1000999	1000999	0	+	0	1	117	120	0.0
CP008925.1	h6.sal.bam	other	1001000	1001000	0	+	0	1	116	122	0.0
CP008925.1	h6.sal.bam	other	1001001	1001001	0	+	1	2	111	121	1.0
CP008925.1	h6.sal.bam	other	1001002	1001002	0	+	0	0	110	122	0.0
CP008925.1	h6.sal.bam	other	1001003	1001003	0	+	1	4	111	124	1.0
CP008925.1	h6.sal.bam	other	1001004	1001004	0	+	1	1	112	123	1.0
CP008925.1	h6.sal.bam	other	1001005	1001005	0	+	0	1	110	123	0.0
CP008925.1	h6.sal.bam	other	1001006	1001006	0	+	3	1	110	124	3.0
CP008925.1	h6.sal.bam	other	1001007	1001007	0	+	3	1	113	123	3.0
CP008925.1	h6.sal.bam	other	1001008	1001008	0	+	3	3	109	126	3.0
CP008925.1	h6.sal.bam	other	1001009	1001009	0	+	1	2	105	127	1.0
CP008925.1	h6.sal.bam	other	1001010	1001010	0	+	0	3	105	125	0.0
CP008925.1	h6.sal.bam	other	1001011	1001011	0	+	0	2	104	124	0.0
CP008925.1	h6.sal.bam	other	1001012	1001012	0	+	1	2	100	124	1.0
CP008925.1	h6.sal.bam	other	1001013	1001013	0	+	1	2	101	122	1.0
CP008925.1	h6.sal.bam	other	1001014	1001014	0	+	0	0	100	127	0.0
CP008925.1	h6.sal.bam	other	1001015	1001015	0	+	4	1	102	128	4.0
CP008925.1	h6.sal.bam	other	1001016	1001016	0	+	0	4	102	127	0.0
CP008925.1	h6.sal.bam	other	1001017	1001017	0	+	1	1	102	124	1.0
CP008925.1	h6.sal.bam	other	1001018	1001018	0	+	2	2	102	127	2.0
CP008925.1	h6.sal.bam	other	1001019	1001019	0	+	0	2	102	127	0.0
CP008925.1	h6.sal.bam	other	1001020	1001020	0	+	0	0	102	125	0.0
CP008925.1	h6.sal.bam	other	1001021	1001021	0	+	3	2	103	130	3.0
CP008925.1	h6.sal.bam	other	1001022	1001022	0	+	3	4	106	129	3.0
CP008925.1	h6.sal.bam	other	1001023	1001023	0	+	4	1	109	126	4.0
CP008925.1	h6.sal.bam	other	1001024	1001024	0	+	1	0	109	125	1.0
CP008925.1	h6.sal.bam	other	1001025	1001025	0	+	2	1	110	125	2.0
CP008925.1	h6.sal.bam	other	1001026	1001026	0	+	0	2	109	134	0.0
CP008925.1	h6.sal.bam	other	1001027	1001027	0	+	1	1	109	132	1.0
CP008925.1	h6.sal.bam	other	1001028	1001028	0	+	3	0	112	131	3.0
CP008925.1	h6.sal.bam	other	1001029	1001029	0	+	0	0	106	138	0.0
CP008925.1	h6.sal.bam	other	1001030	1001030	0	+	2	1	105	138	2.0
CP008925.1	h6.sal.bam	other	1001031	1001031	0	+	2	1	107	137	2.0
CP008925.1	h6.sal.bam	other	1001032	1001032	0	+	3	4	110	137	3.0
CP008925.1	h6.sal.bam	other	1001033	1001033	0	+	0	2	107	137	0.0
CP008925.1	h6.sal.bam	other	1001034	1001034	0	+	3	2	109	137	3.0
CP008925.1	h6.sal.bam	other	1001035	1001035	0	+	2	0	110	138	2.0
CP008925.1	h6.sal.bam	other	1001036	1001036	0	+	2	1	112	138	2.0
CP008925.1	h6.sal.bam	other	1001037	1001037	0	+	1	0	111	137	1.0
CP008925.1	h6.sal.bam	other	1001038	1001038	0	+	1	2	111	137	1.0
CP008925.1	h6.sal.bam	other	1001039	1001039	0	+	1	2	106	135	1.0
CP008925.1	h6.sal.bam	other	1001040	1001040	0	+	2	1	108	133	2.0
CP008925.1	h6.sal.bam	other	1001041	1001041	0	+	3	1	111	133	3.0
CP008925.1	h6.sal.bam	other	1001042	1001042	0	+	1	4	110	132	1.0
CP008925.1	h6.sal.bam	other	1001043	1001043	0	+	0	3	110	128	0.0
CP008925.1	h6.sal.bam	other	1001044	1001044	0	+	1	1	108	131	1.0
CP008925.1	h6.sal.bam	other	1001045	1001045	0	+	2	2	110	132	2.0
CP008925.1	h6.sal.bam	other	1001046	1001046	0	+	2	4	112	132	2.0
CP008925.1	h6.sal.bam	other	1001047	1001047	0	+	1	3	113	129	1.0
CP008925.1	h6.sal.bam	other	1001048	1001048	0	+	2	1	112	128	2.0
CP008925.1	h6.sal.bam	other	1001049	1001049	0	+	2	2	110	129	2.0
CP008925.1	h6.sal.bam	other	1001050	1001050	0	+	0	1	109	127	0.0
CP008925.1	h6.sal.bam	other	1001051	1001051	0	+	0	0	109	127	0.0
CP008925.1	h6.sal.bam	other	1001052	1001052	0	+	0	4	107	128	0.0
CP008925.1	h6.sal.bam	other	1001053	1001053	0	+	1	0	108	127	1.0
CP008925.1	h6.sal.bam	other	1001054	1001054	0	+	2	1	107	131	2.0
CP008925.1	h6.sal.bam	other	1001055	1001055	0	+	0	1	106	131	0.0
CP008925.1	h6.sal.bam	other	1001056	1001056	0	+	2	1	107	131	2.0
CP008925.1	h6.sal.bam	other	1001057	1001057	0	+	2	1	109	136	2.0
CP008925.1	h6.sal.bam	other	1001058	1001058	0	+	0	2	107	136	0.0
CP008925.1	h6.sal.bam	other	1001059	1001059	0	+	4	0	111	134	4.0
CP008925.1	h6.sal.bam	other	1001060	1001060	0	+	0	2	109	137	0.0
CP008925.1	h6.sal.bam	GAAC	1001061	1001061	1001069	+	4	4	107	137	4.0
CP008925.1	h6.sal.bam	other	1001062	1001062	0	+	1	1	108	133	1.0
CP008925.1	h6.sal.bam	GAAC	1001063	1001063	1001069	+	4	2	111	133	4.0
CP008925.1	h6.sal.bam	other	1001064	1001064	0	+	1	2	112	131	1.0
CP008925.1	h6.sal.bam	other	1001065	1001065	0	+	1	1	109	129	1.0
CP008925.1	h6.sal.bam	other	1001066	1001066	0	+	0	1	107	131	0.0
CP008925.1	h6.sal.bam	other	1001067	1001067	0	+	0	3	106	130	0.0
CP008925.1	h6.sal.bam	other	1001068	1001068	0	+	0	1	101	129	0.0
CP008925.1	h6.sal.bam	other	1001069	1001069	0	+	4	3	104	129	4.0
CP008925.1	h6.sal.bam	other	1001070	1001070	0	+	0	1	100	127	0.0
CP008925.1	h6.sal.bam	other	1001071	1001071	0	+	1	0	100	127	1.0
CP008925.1	h6.sal.bam	other	1001072	1001072	0	+	0	5	100	133	0.0
CP008925.1	h6.sal.bam	other	1001073	1001073	0	+	2	2	99	130	2.0
CP008925.1	h6.sal.bam	other	1001074	1001074	0	+	1	1	100	128	1.0
CP008925.1	h6.sal.bam	other	1001075	1001075	0	+	1	0	101	127	1.0
CP008925.1	h6.sal.bam	other	1001076	1001076	0	+	2	3	102	129	2.0
CP008925.1	h6.sal.bam	other	1001077	1001077	0	+	2	2	104	126	2.0
CP008925.1	h6.sal.bam	GAAC	1001078	1001078	1001069	+	5	3	108	126	5.0
CP008925.1	h6.sal.bam	other	1001079	1001079	0	+	2	2	109	123	2.0
CP008925.1	h6.sal.bam	GAAC	1001080	1001080	1001069	+	2	2	111	122	2.0
CP008925.1	h6.sal.bam	other	1001081	1001081	0	+	1	1	107	121	1.0
CP008925.1	h6.sal.bam	other	1001082	1001082	0	+	1	1	108	120	1.0
CP008925.1	h6.sal.bam	other	1001083	1001083	0	+	0	5	106	120	0.0
CP008925.1	h6.sal.bam	other	1001084	1001084	0	+	2	1	107	115	2.0
CP008925.1	h6.sal.bam	other	1001085	1001085	0	+	1	2	107	114	1.0
CP008925.1	h6.sal.bam	other	1001086	1001086	0	+	3	0	110	114	3.0
CP008925.1	h6.sal.bam	other	1001087	1001087	0	+	4	5	113	114	4.0
CP008925.1	h6.sal.bam	other	1001088	1001088	0	+	1	2	113	117	1.0
CP008925.1	h6.sal.bam	other	1001089	1001089	0	+	1	1	110	115	1.0
CP008925.1	h6.sal.bam	other	1001090	1001090	0	+	0	2	110	114	0.0
CP008925.1	h6.sal.bam	other	1001091	1001091	0	+	1	2	111	113	1.0
CP008925.1	h6.sal.bam	other	1001092	1001092	0	+	0	2	110	111	0.0
CP008925.1	h6.sal.bam	other	1001093	1001093	0	+	2	2	110	110	2.0
CP008925.1	h6.sal.bam	other	1001094	1001094	0	+	4	1	114	111	4.0
CP008925.1	h6.sal.bam	other	1001095	1001095	0	+	2	4	116	110	2.0
CP008925.1	h6.sal.bam	other	1001096	1001096	0	+	2	1	115	107	2.0
CP008925.1	h6.sal.bam	other	1001097	1001097	0	+	4	1	112	106	4.0
CP008925.1	h6.sal.bam	other	1001098	1001098	0	+	1	3	113	105	1.0
CP008925.1	h6.sal.bam	other	1001099	1001099	0	+	3	3	113	104	3.0
CP008925.1	h6.sal.bam	other	1001100	1001100	0	+	0	4	113	101	0.0
CP008925.1	h6.sal.bam	other	1001101	1001101	0	+	4	0	117	97	4.0
CP008925.1	h6.sal.bam	other	1001102	1001102	0	+	3	5	120	97	3.0
CP008925.1	h6.sal.bam	other	1001103	1001103	0	+	1	2	118	92	1.0
CP008925.1	h6.sal.bam	other	1001104	1001104	0	+	1	0	117	95	1.0
CP008925.1	h6.sal.bam	other	1001105	1001105	0	+	1	1	117	97	1.0
CP008925.1	h6.sal.bam	other	1001106	1001106	0	+	2	1	114	97	2.0
CP008925.1	h6.sal.bam	other	1001107	1001107	0	+	0	3	113	99	0.0
CP008925.1	h6.sal.bam	other	1001108	1001108	0	+	2	2	113	98	2.0
CP008925.1	h6.sal.bam	other	1001109	1001109	0	+	1	3	114	97	1.0
CP008925.1	h6.sal.bam	other	1001110	1001110	0	+	2	0	113	97	2.0
CP008925.1	h6.sal.bam	other	1001111	1001111	0	+	0	0	112	99	0.0
CP008925.1	h6.sal.bam	other	1001112	1001112	0	+	4	0	114	100	4.0
CP008925.1	h6.sal.bam	other	1001113	1001113	0	+	3	0	116	100	3.0
CP008925.1	h6.sal.bam	other	1001114	1001114	0	+	0	1	116	100	0.0
CP008925.1	h6.sal.bam	other	1001115	1001115	0	+	1	0	115	99	1.0
CP008925.1	h6.sal.bam	other	1001116	1001116	0	+	1	0	114	99	1.0
CP008925.1	h6.sal.bam	other	1001117	1001117	0	+	0	4	113	110	0.0
CP008925.1	h6.sal.bam	other	1001118	1001118	0	+	1	2	113	106	1.0
CP008925.1	h6.sal.bam	other	1001119	1001119	0	+	1	2	114	106	1.0
CP008925.1	h6.sal.bam	other	1001120	1001120	0	+	5	2	117	105	5.0
CP008925.1	h6.sal.bam	other	1001121	1001121	0	+	1	1	115	104	1.0
CP008925.1	h6.sal.bam	other	1001122	1001122	0	+	1	2	116	103	1.0
CP008925.1	h6.sal.bam	other	1001123	1001123	0	+	1	1	115	104	1.0
CP008925.1	h6.sal.bam	other	1001124	1001124	0	+	1	0	114	104	1.0
CP008925.1	h6.sal.bam	other	1001125	1001125	0	+	0	1	114	106	0.0
CP008925.1	h6.sal.bam	other	1001126	1001126	0	+	1	1	114	105	1.0
CP008925.1	h6.sal.bam	other	1001127	1001127	0	+	2	4	116	104	2.0
CP008925.1	h6.sal.bam	other	1001128	1001128	0	+	0	5	113	102	0.0
CP008925.1	h6.sal.bam	other	1001129	1001129	0	+	0	0	110	98	0.0
CP008925.1	h6.sal.bam	other	1001130	1001130	0	+	0	1	110	98	0.0
CP008925.1	h6.sal.bam	other	1001131	1001131	0	+	1	6	109	97	1.0
CP008925.1	h6.sal.bam	other	1001132	1001132	0	+	3	1	111	95	3.0
CP008925.1	h6.sal.bam	other	1001133	1001133	0	+	2	2	113	97	2.0
CP008925.1	h6.sal.bam	other	1001134	1001134	0	+	3	1	112	95	3.0
CP008925.1	h6.sal.bam	other	1001135	1001135	0	+	1	2	113	94	1.0
CP008925.1	h6.sal.bam	other	1001136	1001136	0	+	2	0	111	92	2.0
CP008925.1	h6.sal.bam	other	1001137	1001137	0	+	1	1	111	95	1.0
CP008925.1	h6.sal.bam	other	1001138	1001138	0	+	1	2	110	94	1.0
CP008925.1	h6.sal.bam	other	1001139	1001139	0	+	0	1	108	92	0.0
CP008925.1	h6.sal.bam	other	1001140	1001140	0	+	0	0	107	91	0.0
CP008925.1	h6.sal.bam	other	1001141	1001141	0	+	0	2	107	92	0.0
CP008925.1	h6.sal.bam	other	1001142	1001142	0	+	1	0	108	92	1.0
CP008925.1	h6.sal.bam	other	1001143	1001143	0	+	1	1	109	95	1.0
CP008925.1	h6.sal.bam	other	1001144	1001144	0	+	0	2	105	99	0.0
CP008925.1	h6.sal.bam	other	1001145	1001145	0	+	3	1	107	98	3.0
CP008925.1	h6.sal.bam	other	1001146	1001146	0	+	1	6	107	100	1.0
CP008925.1	h6.sal.bam	other	1001147	1001147	0	+	3	2	109	95	3.0
CP008925.1	h6.sal.bam	other	1001148	1001148	0	+	3	1	110	94	3.0
CP008925.1	h6.sal.bam	other	1001149	1001149	0	+	0	0	110	93	0.0
CP008925.1	h6.sal.bam	other	1001150	1001150	0	+	4	1	114	93	4.0
CP008925.1	h6.sal.bam	other	1001151	1001151	0	+	3	0	115	92	3.0
CP008925.1	h6.sal.bam	other	1001152	1001152	0	+	1	1	114	92	1.0
CP008925.1	h6.sal.bam	other	1001153	1001153	0	+	0	1	109	92	0.0
CP008925.1	h6.sal.bam	other	1001154	1001154	0	+	1	0	108	93	1.0
CP008925.1	h6.sal.bam	other	1001155	1001155	0	+	4	1	111	94	4.0
CP008925.1	h6.sal.bam	other	1001156	1001156	0	+	5	0	114	96	5.0
CP008925.1	h6.sal.bam	other	1001157	1001157	0	+	0	1	114	96	0.0
CP008925.1	h6.sal.bam	other	1001158	1001158	0	+	0	2	114	95	0.0
CP008925.1	h6.sal.bam	other	1001159	1001159	0	+	1	1	113	95	1.0
CP008925.1	h6.sal.bam	other	1001160	1001160	0	+	2	3	107	97	2.0
CP008925.1	h6.sal.bam	other	1001161	1001161	0	+	3	2	110	96	3.0
CP008925.1	h6.sal.bam	other	1001162	1001162	0	+	0	1	110	94	0.0
CP008925.1	h6.sal.bam	other	1001163	1001163	0	+	1	1	110	93	1.0
CP008925.1	h6.sal.bam	other	1001164	1001164	0	+	0	0	109	92	0.0
CP008925.1	h6.sal.bam	other	1001165	1001165	0	+	2	1	111	99	2.0
CP008925.1	h6.sal.bam	other	1001166	1001166	0	+	0	1	110	100	0.0
CP008925.1	h6.sal.bam	other	1001167	1001167	0	+	1	0	111	99	1.0
CP008925.1	h6.sal.bam	other	1001168	1001168	0	+	0	2	107	102	0.0
CP008925.1	h6.sal.bam	other	1001169	1001169	0	+	3	0	106	102	3.0
CP008925.1	h6.sal.bam	other	1001170	1001170	0	+	0	1	106	102	0.0
CP008925.1	h6.sal.bam	other	1001171	1001171	0	+	3	0	108	102	3.0
CP008925.1	h6.sal.bam	other	1001172	1001172	0	+	3	1	107	103	3.0
CP008925.1	h6.sal.bam	other	1001173	1001173	0	+	1	1	107	102	1.0
CP008925.1	h6.sal.bam	other	1001174	1001174	0	+	3	0	107	101	3.0
CP008925.1	h6.sal.bam	other	1001175	1001175	0	+	1	0	108	102	1.0
CP008925.1	h6.sal.bam	other	1001176	1001176	0	+	2	0	106	104	2.0
CP008925.1	h6.sal.bam	other	1001177	1001177	0	+	1	0	104	105	1.0
CP008925.1	h6.sal.bam	other	1001178	1001178	0	+	1	6	104	105	1.0
CP008925.1	h6.sal.bam	other	1001179	1001179	0	+	0	1	103	99	0.0
CP008925.1	h6.sal.bam	other	1001180	1001180	0	+	1	1	102	104	1.0
CP008925.1	h6.sal.bam	other	1001181	1001181	0	+	2	4	102	105	2.0
CP008925.1	h6.sal.bam	other	1001182	1001182	0	+	1	2	103	101	1.0
CP008925.1	h6.sal.bam	other	1001183	1001183	0	+	2	2	103	99	2.0
CP008925.1	h6.sal.bam	other	1001184	1001184	0	+	4	3	105	99	4.0
CP008925.1	h6.sal.bam	other	1001185	1001185	0	+	0	1	105	96	0.0
CP008925.1	h6.sal.bam	other	1001186	1001186	0	+	0	1	105	101	0.0
CP008925.1	h6.sal.bam	other	1001187	1001187	0	+	1	4	102	100	1.0
CP008925.1	h6.sal.bam	other	1001188	1001188	0	+	2	1	99	99	2.0
CP008925.1	h6.sal.bam	other	1001189	1001189	0	+	1	4	100	100	1.0
CP008925.1	h6.sal.bam	other	1001190	1001190	0	+	2	3	101	96	2.0
CP008925.1	h6.sal.bam	other	1001191	1001191	0	+	0	0	101	93	0.0
CP008925.1	h6.sal.bam	other	1001192	1001192	0	+	1	0	102	93	1.0
CP008925.1	h6.sal.bam	other	1001193	1001193	0	+	0	2	101	97	0.0
CP008925.1	h6.sal.bam	other	1001194	1001194	0	+	0	1	93	96	0.0
CP008925.1	h6.sal.bam	other	1001195	1001195	0	+	2	1	95	95	2.0
CP008925.1	h6.sal.bam	other	1001196	1001196	0	+	0	3	95	98	0.0
CP008925.1	h6.sal.bam	other	1001197	1001197	0	+	2	1	95	96	2.0
CP008925.1	h6.sal.bam	other	1001198	1001198	0	+	0	0	94	95	0.0
CP008925.1	h6.sal.bam	other	1001199	1001199	0	+	4	2	98	95	4.0
CP008925.1	h6.sal.bam	other	1001200	1001200	0	+	1	0	96	93	1.0
CP008925.1	h6.sal.bam	other	1001201	1001201	0	+	1	2	97	99	1.0
CP008925.1	h6.sal.bam	other	1001202	1001202	0	+	1	0	98	99	1.0
CP008925.1	h6.sal.bam	other	1001203	1001203	0	+	1	1	99	101	1.0
CP008925.1	h6.sal.bam	other	1001204	1001204	0	+	1	2	100	101	1.0
CP008925.1	h6.sal.bam	other	1001205	1001205	0	+	4	2	104	100	4.0
CP008925.1	h6.sal.bam	other	1001206	1001206	0	+	0	0	103	98	0.0
CP008925.1	h6.sal.bam	other	1001207	1001207	0	+	1	3	99	102	1.0
CP008925.1	h6.sal.bam	other	1001208	1001208	0	+	1	0	97	102	1.0
CP008925.1	h6.sal.bam	other	1001209	1001209	0	+	1	1	98	102	1.0
CP008925.1	h6.sal.bam	other	1001210	1001210	0	+	3	0	98	102	3.0
CP008925.1	h6.sal.bam	other	1001211	1001211	0	+	2	1	100	102	2.0
CP008925.1	h6.sal.bam	other	1001212	1001212	0	+	0	0	100	102	0.0
CP008925.1	h6.sal.bam	other	1001213	1001213	0	+	5	0	104	103	5.0
CP008925.1	h6.sal.bam	other	1001214	1001214	0	+	3	1	107	103	3.0
CP008925.1	h6.sal.bam	other	1001215	1001215	0	+	4	2	111	111	4.0
CP008925.1	h6.sal.bam	other	1001216	1001216	0	+	1	2	112	109	1.0
CP008925.1	h6.sal.bam	other	1001217	1001217	0	+	2	3	112	111	2.0
CP008925.1	h6.sal.bam	other	1001218	1001218	0	+	2	2	114	111	2.0
CP008925.1	h6.sal.bam	other	1001219	1001219	0	+	1	2	115	110	1.0
CP008925.1	h6.sal.bam	other	1001220	1001220	0	+	0	3	112	110	0.0
CP008925.1	h6.sal.bam	other	1001221	1001221	0	+	0	0	111	108	0.0
CP008925.1	h6.sal.bam	other	1001222	1001222	0	+	4	1	112	109	4.0
CP008925.1	h6.sal.bam	other	1001223	1001223	0	+	0	0	109	108	0.0
CP008925.1	h6.sal.bam	other	1001224	1001224	0	+	0	0	109	108	0.0
CP008925.1	h6.sal.bam	other	1001225	1001225	0	+	1	0	107	114	1.0
CP008925.1	h6.sal.bam	other	1001226	1001226	0	+	5	0	108	118	5.0
CP008925.1	h6.sal.bam	other	1001227	1001227	0	+	3	1	111	119	3.0
CP008925.1	h6.sal.bam	other	1001228	1001228	0	+	1	2	112	119	1.0
CP008925.1	h6.sal.bam	other	1001229	1001229	0	+	2	1	109	117	2.0
CP008925.1	h6.sal.bam	other	1001230	1001230	0	+	1	3	110	116	1.0
CP008925.1	h6.sal.bam	other	1001231	1001231	0	+	0	0	105	117	0.0
CP008925.1	h6.sal.bam	other	1001232	1001232	0	+	0	2	105	117	0.0
CP008925.1	h6.sal.bam	other	1001233	1001233	0	+	1	0	106	118	1.0
CP008925.1	h6.sal.bam	other	1001234	1001234	0	+	0	3	105	121	0.0
CP008925.1	h6.sal.bam	other	1001235	1001235	0	+	0	2	103	118	0.0
CP008925.1	h6.sal.bam	other	1001236	1001236	0	+	0	2	100	117	0.0
CP008925.1	h6.sal.bam	other	1001237	1001237	0	+	0	3	100	116	0.0
CP008925.1	h6.sal.bam	other	1001238	1001238	0	+	3	2	102	115	3.0
CP008925.1	h6.sal.bam	other	1001239	1001239	0	+	3	0	105	117	3.0
CP008925.1	h6.sal.bam	other	1001240	1001240	0	+	0	2	103	117	0.0
CP008925.1	h6.sal.bam	other	1001241	1001241	0	+	2	2	105	115	2.0
CP008925.1	h6.sal.bam	other	1001242	1001242	0	+	2	1	106	114	2.0
CP008925.1	h6.sal.bam	other	1001243	1001243	0	+	0	2	106	117	0.0
CP008925.1	h6.sal.bam	other	1001244	1001244	0	+	1	1	104	117	1.0
CP008925.1	h6.sal.bam	other	1001245	1001245	0	+	1	1	104	116	1.0
CP008925.1	h6.sal.bam	other	1001246	1001246	0	+	1	1	102	115	1.0
CP008925.1	h6.sal.bam	other	1001247	1001247	0	+	4	1	103	114	4.0
CP008925.1	h6.sal.bam	other	1001248	1001248	0	+	0	1	103	117	0.0
CP008925.1	h6.sal.bam	other	1001249	1001249	0	+	0	1	100	117	0.0
CP008925.1	h6.sal.bam	GTTC	1001250	1001250	1001258	+	1	1	96	118	1.0
CP008925.1	h6.sal.bam	other	1001251	1001251	0	+	3	3	99	119	3.0
CP008925.1	h6.sal.bam	GTTC	1001252	1001252	1001258	+	2	1	101	116	2.0
CP008925.1	h6.sal.bam	other	1001253	1001253	0	+	2	2	102	122	2.0
CP008925.1	h6.sal.bam	other	1001254	1001254	0	+	2	0	104	120	2.0
CP008925.1	h6.sal.bam	other	1001255	1001255	0	+	1	2	104	121	1.0
CP008925.1	h6.sal.bam	other	1001256	1001256	0	+	2	2	103	119	2.0
CP008925.1	h6.sal.bam	other	1001257	1001257	0	+	1	3	104	118	1.0
CP008925.1	h6.sal.bam	other	1001258	1001258	0	+	3	3	105	116	3.0
CP008925.1	h6.sal.bam	other	1001259	1001259	0	+	3	1	104	113	3.0
CP008925.1	h6.sal.bam	other	1001260	1001260	0	+	2	1	106	112	2.0
CP008925.1	h6.sal.bam	other	1001261	1001261	0	+	3	1	108	111	3.0
CP008925.1	h6.sal.bam	other	1001262	1001262	0	+	1	0	109	110	1.0
CP008925.1	h6.sal.bam	other	1001263	1001263	0	+	1	3	108	110	1.0
CP008925.1	h6.sal.bam	other	1001264	1001264	0	+	2	0	109	107	2.0
CP008925.1	h6.sal.bam	other	1001265	1001265	0	+	1	0	108	107	1.0
CP008925.1	h6.sal.bam	other	1001266	1001266	0	+	3	1	111	112	3.0
CP008925.1	h6.sal.bam	GTTC	1001267	1001267	1001258	+	0	3	110	112	0.0
CP008925.1	h6.sal.bam	other	1001268	1001268	0	+	1	0	111	110	1.0
CP008925.1	h6.sal.bam	GTTC	1001269	1001269	1001258	+	1	1	112	113	1.0
CP008925.1	h6.sal.bam	other	1001270	1001270	0	+	0	2	108	114	0.0
CP008925.1	h6.sal.bam	other	1001271	1001271	0	+	0	1	108	116	0.0
CP008925.1	h6.sal.bam	other	1001272	1001272	0	+	1	0	109	115	1.0
CP008925.1	h6.sal.bam	other	1001273	1001273	0	+	2	2	109	115	2.0
CP008925.1	h6.sal.bam	other	1001274	1001274	0	+	1	1	107	122	1.0
CP008925.1	h6.sal.bam	other	1001275	1001275	0	+	0	3	107	121	0.0
CP008925.1	h6.sal.bam	other	1001276	1001276	0	+	0	2	106	119	0.0
CP008925.1	h6.sal.bam	other	1001277	1001277	0	+	3	2	108	118	3.0
CP008925.1	h6.sal.bam	other	1001278	1001278	0	+	1	1	107	116	1.0
CP008925.1	h6.sal.bam	other	1001279	1001279	0	+	1	1	106	115	1.0
CP008925.1	h6.sal.bam	other	1001280	1001280	0	+	0	1	103	115	0.0
CP008925.1	h6.sal.bam	other	1001281	1001281	0	+	1	3	104	114	1.0
CP008925.1	h6.sal.bam	other	1001282	1001282	0	+	1	3	103	112	1.0
CP008925.1	h6.sal.bam	other	1001283	1001283	0	+	2	0	104	112	2.0
CP008925.1	h6.sal.bam	other	1001284	1001284	0	+	4	1	108	112	4.0
CP008925.1	h6.sal.bam	other	1001285	1001285	0	+	2	0	106	111	2.0
CP008925.1	h6.sal.bam	other	1001286	1001286	0	+	1	1	106	116	1.0
CP008925.1	h6.sal.bam	other	1001287	1001287	0	+	0	1	106	117	0.0
CP008925.1	h6.sal.bam	other	1001288	1001288	0	+	0	2	102	118	0.0
CP008925.1	h6.sal.bam	other	1001289	1001289	0	+	0	8	99	118	0.0
CP008925.1	h6.sal.bam	other	1001290	1001290	0	+	0	0	95	115	0.0
CP008925.1	h6.sal.bam	other	1001291	1001291	0	+	0	3	94	117	0.0
CP008925.1	h6.sal.bam	other	1001292	1001292	0	+	1	4	93	116	1.0
CP008925.1	h6.sal.bam	other	1001293	1001293	0	+	1	1	91	113	1.0
CP008925.1	h6.sal.bam	other	1001294	1001294	0	+	3	2	93	115	3.0
CP008925.1	h6.sal.bam	other	1001295	1001295	0	+	1	1	94	117	1.0
CP008925.1	h6.sal.bam	other	1001296	1001296	0	+	1	1	94	121	1.0
CP008925.1	h6.sal.bam	other	1001297	1001297	0	+	0	3	91	120	0.0
CP008925.1	h6.sal.bam	other	1001298	1001298	0	+	3	0	93	118	3.0
CP008925.1	h6.sal.bam	other	1001299	1001299	0	+	2	3	95	118	2.0
CP008925.1	h6.sal.bam	other	1001300	1001300	0	+	2	4	95	124	2.0
CP008925.1	h6.sal.bam	other	1001301	1001301	0	+	2	1	94	121	2.0
CP008925.1	h6.sal.bam	other	1001302	1001302	0	+	1	1	92	121	1.0
CP008925.1	h6.sal.bam	other	1001303	1001303	0	+	2	0	93	126	2.0
CP008925.1	h6.sal.bam	other	1001304	1001304	0	+	5	1	96	127	5.0
CP008925.1	h6.sal.bam	other	1001305	1001305	0	+	2	4	97	126	2.0
CP008925.1	h6.sal.bam	other	1001306	1001306	0	+	0	1	97	122	0.0
CP008925.1	h6.sal.bam	other	1001307	1001307	0	+	3	2	100	129	3.0
CP008925.1	h6.sal.bam	other	1001308	1001308	0	+	3	3	102	129	3.0
CP008925.1	h6.sal.bam	other	1001309	1001309	0	+	2	0	104	126	2.0
CP008925.1	h6.sal.bam	other	1001310	1001310	0	+	1	2	105	128	1.0
CP008925.1	h6.sal.bam	other	1001311	1001311	0	+	1	2	106	127	1.0
CP008925.1	h6.sal.bam	other	1001312	1001312	0	+	1	1	102	125	1.0
CP008925.1	h6.sal.bam	other	1001313	1001313	0	+	0	5	102	126	0.0
CP008925.1	h6.sal.bam	other	1001314	1001314	0	+	1	0	103	122	1.0
CP008925.1	h6.sal.bam	other	1001315	1001315	0	+	4	1	107	123	4.0
CP008925.1	h6.sal.bam	other	1001316	1001316	0	+	0	2	105	122	0.0
CP008925.1	h6.sal.bam	other	1001317	1001317	0	+	6	0	109	121	6.0
CP008925.1	h6.sal.bam	other	1001318	1001318	0	+	1	2	110	121	1.0
CP008925.1	h6.sal.bam	other	1001319	1001319	0	+	2	0	111	120	2.0
CP008925.1	h6.sal.bam	other	1001320	1001320	0	+	5	1	110	120	5.0
CP008925.1	h6.sal.bam	other	1001321	1001321	0	+	2	1	112	119	2.0
CP008925.1	h6.sal.bam	other	1001322	1001322	0	+	1	1	113	119	1.0
CP008925.1	h6.sal.bam	other	1001323	1001323	0	+	1	1	114	119	1.0
CP008925.1	h6.sal.bam	other	1001324	1001324	0	+	2	2	116	122	2.0
CP008925.1	h6.sal.bam	other	1001325	1001325	0	+	1	1	114	122	1.0
CP008925.1	h6.sal.bam	other	1001326	1001326	0	+	2	4	116	121	2.0
CP008925.1	h6.sal.bam	GTTC	1001327	1001327	1001335	+	1	3	115	125	1.0
CP008925.1	h6.sal.bam	other	1001328	1001328	0	+	3	1	116	122	3.0
CP008925.1	h6.sal.bam	GTTC	1001329	1001329	1001335	+	3	0	117	121	3.0
CP008925.1	h6.sal.bam	other	1001330	1001330	0	+	6	0	122	125	6.0
CP008925.1	h6.sal.bam	other	1001331	1001331	0	+	1	1	121	125	0.6666666666666666
CP008925.1	h6.sal.bam	other	1001332	1001332	0	+	1	1	121	126	0.5
CP008925.1	h6.sal.bam	other	1001333	1001333	0	+	1	0	119	129	0.5
CP008925.1	h6.sal.bam	other	1001334	1001334	0	+	1	0	117	129	0.5
CP008925.1	h6.sal.bam	other	1001335	1001335	0	+	3	0	118	130	2.0
CP008925.1	h6.sal.bam	other	1001336	1001336	0	+	0	0	115	130	0.0
CP008925.1	h6.sal.bam	other	1001337	1001337	0	+	3	2	117	130	1.5
CP008925.1	h6.sal.bam	other	1001338	1001338	0	+	0	1	116	129	0.0
CP008925.1	h6.sal.bam	other	1001339	1001339	0	+	1	3	114	130	0.5
CP008925.1	h6.sal.bam	other	1001340	1001340	0	+	2	1	115	127	1.0
CP008925.1	h6.sal.bam	other	1001341	1001341	0	+	1	1	113	126	0.5
CP008925.1	h6.sal.bam	other	1001342	1001342	0	+	2	1	115	125	1.0
CP008925.1	h6.sal.bam	other	1001343	1001343	0	+	2	1	116	126	1.0
CP008925.1	h6.sal.bam	GTTC	1001344	1001344	1001335	+	1	2	116	125	0.5
CP008925.1	h6.sal.bam	other	1001345	1001345	0	+	0	4	116	128	0.0
CP008925.1	h6.sal.bam	GTTC	1001346	1001346	1001335	+	1	6	117	126	0.5
CP008925.1	h6.sal.bam	other	1001347	1001347	0	+	3	2	119	127	1.5
CP008925.1	h6.sal.bam	other	1001348	1001348	0	+	4	2	121	129	2.0
CP008925.1	h6.sal.bam	other	1001349	1001349	0	+	5	1	125	129	2.5
CP008925.1	h6.sal.bam	other	1001350	1001350	0	+	2	0	127	129	1.0
CP008925.1	h6.sal.bam	other	1001351	1001351	0	+	2	2	129	135	1.0
CP008925.1	h6.sal.bam	other	1001352	1001352	0	+	0	0	126	133	0.0
CP008925.1	h6.sal.bam	other	1001353	1001353	0	+	3	0	128	134	2.0
CP008925.1	h6.sal.bam	other	1001354	1001354	0	+	1	0	128	137	0.6666666666666666
CP008925.1	h6.sal.bam	other	1001355	1001355	0	+	2	0	129	139	1.3333333333333333
CP008925.1	h6.sal.bam	other	1001356	1001356	0	+	1	1	130	139	0.6666666666666666
CP008925.1	h6.sal.bam	other	1001357	1001357	0	+	2	3	131	141	2.0
CP008925.1	h6.sal.bam	other	1001358	1001358	0	+	3	1	132	140	3.0
CP008925.1	h6.sal.bam	other	1001359	1001359	0	+	0	4	128	139	0.0
CP008925.1	h6.sal.bam	other	1001360	1001360	0	+	0	2	126	138	0.0
CP008925.1	h6.sal.bam	other	1001361	1001361	0	+	0	2	125	137	0.0
CP008925.1	h6.sal.bam	other	1001362	1001362	0	+	1	2	126	135	0.6666666666666666
CP008925.1	h6.sal.bam	other	1001363	1001363	0	+	0	4	125	137	0.0
CP008925.1	h6.sal.bam	other	1001364	1001364	0	+	0	1	125	133	0.0
CP008925.1	h6.sal.bam	other	1001365	1001365	0	+	1	2	126	132	0.5
CP008925.1	h6.sal.bam	other	1001366	1001366	0	+	2	2	128	136	1.0
CP008925.1	h6.sal.bam	other	1001367	1001367	0	+	0	1	128	135	0.0
CP008925.1	h6.sal.bam	other	1001368	1001368	0	+	3	3	130	135	1.5
CP008925.1	h6.sal.bam	other	1001369	1001369	0	+	3	4	130	135	1.5
CP008925.1	h6.sal.bam	other	1001370	1001370	0	+	1	5	130	132	0.5
CP008925.1	h6.sal.bam	other	1001371	1001371	0	+	3	7	133	127	1.5
CP008925.1	h6.sal.bam	other	1001372	1001372	0	+	2	1	135	122	1.0
CP008925.1	h6.sal.bam	other	1001373	1001373	0	+	2	0	134	122	1.0
CP008925.1	h6.sal.bam	other	1001374	1001374	0	+	3	1	135	124	1.5
CP008925.1	h6.sal.bam	other	1001375	1001375	0	+	3	1	136	123	1.5
CP008925.1	h6.sal.bam	other	1001376	1001376	0	+	5	1	138	124	2.5
CP008925.1	h6.sal.bam	other	1001377	1001377	0	+	2	6	140	123	1.0
CP008925.1	h6.sal.bam	other	1001378	1001378	0	+	2	1	140	119	1.0
CP008925.1	h6.sal.bam	other	1001379	1001379	0	+	1	0	136	124	0.5
CP008925.1	h6.sal.bam	other	1001380	1001380	0	+	0	6	134	126	0.0
CP008925.1	h6.sal.bam	other	1001381	1001381	0	+	2	2	136	123	1.0
CP008925.1	h6.sal.bam	other	1001382	1001382	0	+	2	2	135	124	1.0
CP008925.1	h6.sal.bam	other	1001383	1001383	0	+	2	3	132	123	1.0
CP008925.1	h6.sal.bam	other	1001384	1001384	0	+	2	0	133	121	1.0
CP008925.1	h6.sal.bam	other	1001385	1001385	0	+	1	1	133	123	0.5
CP008925.1	h6.sal.bam	other	1001386	1001386	0	+	2	1	134	127	1.0
CP008925.1	h6.sal.bam	other	1001387	1001387	0	+	1	1	135	126	0.5
CP008925.1	h6.sal.bam	other	1001388	1001388	0	+	1	1	135	127	0.5
CP008925.1	h6.sal.bam	other	1001389	1001389	0	+	1	1	136	126	0.5
CP008925.1	h6.sal.bam	other	1001390	1001390	0	+	2	0	134	125	1.0
CP008925.1	h6.sal.bam	other	1001391	1001391	0	+	1	1	135	125	0.5
CP008925.1	h6.sal.bam	other	1001392	1001392	0	+	0	1	129	132	0.0
CP008925.1	h6.sal.bam	other	1001393	1001393	0	+	1	0	129	131	0.5
CP008925.1	h6.sal.bam	other	1001394	1001394	0	+	1	0	128	134	0.5
CP008925.1	h6.sal.bam	other	1001395	1001395	0	+	7	0	128	134	3.5
CP008925.1	h6.sal.bam	other	1001396	1001396	0	+	4	1	131	135	2.0
CP008925.1	h6.sal.bam	other	1001397	1001397	0	+	1	3	132	134	0.5
CP008925.1	h6.sal.bam	other	1001398	1001398	0	+	3	1	134	133	1.5
CP008925.1	h6.sal.bam	other	1001399	1001399	0	+	0	2	132	132	0.0
CP008925.1	h6.sal.bam	other	1001400	1001400	0	+	1	3	132	130	0.5
CP008925.1	h6.sal.bam	other	1001401	1001401	0	+	2	5	132	127	1.0
CP008925.1	h6.sal.bam	other	1001402	1001402	0	+	1	1	132	129	0.5
CP008925.1	h6.sal.bam	other	1001403	1001403	0	+	0	1	126	129	0.0
CP008925.1	h6.sal.bam	other	1001404	1001404	0	+	3	2	129	128	1.5
CP008925.1	h6.sal.bam	other	1001405	1001405	0	+	3	2	126	127	1.5
CP008925.1	h6.sal.bam	other	1001406	1001406	0	+	1	3	126	125	0.5
CP008925.1	h6.sal.bam	other	1001407	1001407	0	+	0	1	125	122	0.0
CP008925.1	h6.sal.bam	other	1001408	1001408	0	+	2	0	126	127	1.0
CP008925.1	h6.sal.bam	other	1001409	1001409	0	+	5	1	130	128	2.5
CP008925.1	h6.sal.bam	other	1001410	1001410	0	+	0	0	127	129	0.0
CP008925.1	h6.sal.bam	other	1001411	1001411	0	+	1	0	128	130	0.5
CP008925.1	h6.sal.bam	other	1001412	1001412	0	+	2	1	127	130	1.0
CP008925.1	h6.sal.bam	other	1001413	1001413	0	+	2	2	129	132	1.0
CP008925.1	h6.sal.bam	other	1001414	1001414	0	+	3	0	131	130	1.5
CP008925.1	h6.sal.bam	other	1001415	1001415	0	+	4	2	133	130	2.0
CP008925.1	h6.sal.bam	other	1001416	1001416	0	+	2	1	134	130	1.0
CP008925.1	h6.sal.bam	other	1001417	1001417	0	+	5	2	135	130	2.5
CP008925.1	h6.sal.bam	other	1001418	1001418	0	+	0	1	135	128	0.0
CP008925.1	h6.sal.bam	other	1001419	1001419	0	+	2	1	136	131	1.0
CP008925.1	h6.sal.bam	other	1001420	1001420	0	+	1	4	133	131	0.5
CP008925.1	h6.sal.bam	other	1001421	1001421	0	+	0	7	133	127	0.0
CP008925.1	h6.sal.bam	other	1001422	1001422	0	+	2	3	135	120	1.0
CP008925.1	h6.sal.bam	other	1001423	1001423	0	+	3	3	134	117	1.5
CP008925.1	h6.sal.bam	other	1001424	1001424	0	+	4	2	133	114	2.0
CP008925.1	h6.sal.bam	other	1001425	1001425	0	+	2	4	133	112	1.0
CP008925.1	h6.sal.bam	other	1001426	1001426	0	+	2	0	133	112	1.0
CP008925.1	h6.sal.bam	other	1001427	1001427	0	+	3	2	136	112	1.5
CP008925.1	h6.sal.bam	other	1001428	1001428	0	+	2	4	134	110	1.0
CP008925.1	h6.sal.bam	other	1001429	1001429	0	+	4	1	138	112	2.0
CP008925.1	h6.sal.bam	other	1001430	1001430	0	+	1	2	136	115	0.5
CP008925.1	h6.sal.bam	other	1001431	1001431	0	+	3	1	138	113	1.5
CP008925.1	h6.sal.bam	other	1001432	1001432	0	+	0	2	134	114	0.0
CP008925.1	h6.sal.bam	other	1001433	1001433	0	+	3	1	136	114	1.5
CP008925.1	h6.sal.bam	other	1001434	1001434	0	+	2	2	138	114	1.3333333333333333
CP008925.1	h6.sal.bam	other	1001435	1001435	0	+	1	0	139	112	0.6666666666666666
CP008925.1	h6.sal.bam	other	1001436	1001436	0	+	2	0	141	112	2.0
CP008925.1	h6.sal.bam	other	1001437	1001437	0	+	2	4	142	112	1.3333333333333333
CP008925.1	h6.sal.bam	other	1001438	1001438	0	+	1	3	143	108	0.6666666666666666
CP008925.1	h6.sal.bam	other	1001439	1001439	0	+	0	0	142	108	0.0
CP008925.1	h6.sal.bam	other	1001440	1001440	0	+	2	6	144	108	1.3333333333333333
CP008925.1	h6.sal.bam	other	1001441	1001441	0	+	1	0	143	103	0.5
CP008925.1	h6.sal.bam	other	1001442	1001442	0	+	0	1	141	107	0.0
CP008925.1	h6.sal.bam	other	1001443	1001443	0	+	3	2	143	108	1.5
CP008925.1	h6.sal.bam	other	1001444	1001444	0	+	0	1	140	106	0.0
CP008925.1	h6.sal.bam	other	1001445	1001445	0	+	1	1	137	107	0.5
CP008925.1	h6.sal.bam	other	1001446	1001446	0	+	0	1	135	108	0.0
CP008925.1	h6.sal.bam	other	1001447	1001447	0	+	0	1	135	108	0.0
CP008925.1	h6.sal.bam	other	1001448	1001448	0	+	4	2	137	108	2.0
CP008925.1	h6.sal.bam	other	1001449	1001449	0	+	1	0	135	106	0.5
CP008925.1	h6.sal.bam	other	1001450	1001450	0	+	2	1	134	106	1.0
CP008925.1	h6.sal.bam	other	1001451	1001451	0	+	6	1	133	106	3.0
CP008925.1	h6.sal.bam	other	1001452	1001452	0	+	1	1	132	105	0.5
CP008925.1	h6.sal.bam	other	1001453	1001453	0	+	0	6	132	104	0.0
CP008925.1	h6.sal.bam	other	1001454	1001454	0	+	1	2	132	101	0.5
CP008925.1	h6.sal.bam	other	1001455	1001455	0	+	3	3	135	99	1.5
CP008925.1	h6.sal.bam	other	1001456	1001456	0	+	2	3	136	98	1.0
CP008925.1	h6.sal.bam	other	1001457	1001457	0	+	2	1	136	95	1.0
CP008925.1	h6.sal.bam	other	1001458	1001458	0	+	2	1	136	94	1.3333333333333333
CP008925.1	h6.sal.bam	other	1001459	1001459	0	+	0	2	134	99	0.0
CP008925.1	h6.sal.bam	other	1001460	1001460	0	+	7	5	138	97	3.5
CP008925.1	h6.sal.bam	other	1001461	1001461	0	+	0	2	138	92	0.0
CP008925.1	h6.sal.bam	other	1001462	1001462	0	+	2	2	139	95	1.0
CP008925.1	h6.sal.bam	other	1001463	1001463	0	+	2	3	140	93	1.3333333333333333
CP008925.1	h6.sal.bam	other	1001464	1001464	0	+	0	0	139	91	0.0
CP008925.1	h6.sal.bam	other	1001465	1001465	0	+	3	2	140	92	2.0
CP008925.1	h6.sal.bam	other	1001466	1001466	0	+	3	1	142	94	3.0
CP008925.1	h6.sal.bam	other	1001467	1001467	0	+	2	0	144	93	2.0
CP008925.1	h6.sal.bam	other	1001468	1001468	0	+	0	2	143	93	0.0
CP008925.1	h6.sal.bam	other	1001469	1001469	0	+	2	0	144	95	2.0
CP008925.1	h6.sal.bam	other	1001470	1001470	0	+	1	1	133	96	0.6666666666666666
CP008925.1	h6.sal.bam	other	1001471	1001471	0	+	1	2	134	96	0.6666666666666666
CP008925.1	h6.sal.bam	other	1001472	1001472	0	+	0	0	134	94	0.0
CP008925.1	h6.sal.bam	other	1001473	1001473	0	+	1	2	132	94	1.0
CP008925.1	h6.sal.bam	other	1001474	1001474	0	+	2	2	134	95	2.0
CP008925.1	h6.sal.bam	other	1001475	1001475	0	+	0	1	133	94	0.0
CP008925.1	h6.sal.bam	other	1001476	1001476	0	+	1	2	132	94	1.0
CP008925.1	h6.sal.bam	other	1001477	1001477	0	+	0	1	131	94	0.0
CP008925.1	h6.sal.bam	other	1001478	1001478	0	+	2	0	133	94	2.0
CP008925.1	h6.sal.bam	other	1001479	1001479	0	+	0	1	130	96	0.0
CP008925.1	h6.sal.bam	other	1001480	1001480	0	+	0	2	127	96	0.0
CP008925.1	h6.sal.bam	other	1001481	1001481	0	+	2	2	128	94	2.0
CP008925.1	h6.sal.bam	other	1001482	1001482	0	+	4	2	130	93	4.0
CP008925.1	h6.sal.bam	other	1001483	1001483	0	+	1	1	131	92	1.0
CP008925.1	h6.sal.bam	other	1001484	1001484	0	+	1	2	127	91	1.0
CP008925.1	h6.sal.bam	other	1001485	1001485	0	+	1	1	127	90	1.0
CP008925.1	h6.sal.bam	other	1001486	1001486	0	+	1	0	126	93	1.0
CP008925.1	h6.sal.bam	other	1001487	1001487	0	+	4	5	125	93	4.0
CP008925.1	h6.sal.bam	other	1001488	1001488	0	+	1	0	126	89	1.0
CP008925.1	h6.sal.bam	other	1001489	1001489	0	+	2	1	128	90	2.0
CP008925.1	h6.sal.bam	other	1001490	1001490	0	+	1	1	125	93	1.0
CP008925.1	h6.sal.bam	other	1001491	1001491	0	+	3	0	126	94	3.0
CP008925.1	h6.sal.bam	other	1001492	1001492	0	+	1	4	122	94	1.0
CP008925.1	h6.sal.bam	other	1001493	1001493	0	+	4	0	126	90	4.0
CP008925.1	h6.sal.bam	other	1001494	1001494	0	+	0	1	124	92	0.0
CP008925.1	h6.sal.bam	other	1001495	1001495	0	+	3	0	126	91	3.0
CP008925.1	h6.sal.bam	other	1001496	1001496	0	+	1	0	127	95	1.0
CP008925.1	h6.sal.bam	other	1001497	1001497	0	+	0	0	125	97	0.0
CP008925.1	h6.sal.bam	other	1001498	1001498	0	+	9	0	131	97	9.0
CP008925.1	h6.sal.bam	other	1001499	1001499	0	+	0	2	127	97	0.0
CP008925.1	h6.sal.bam	other	1001500	1001500	0	+	4	2	129	96	4.0
CP008925.1	h6.sal.bam	other	1001501	1001501	0	+	1	1	123	99	1.0
CP008925.1	h6.sal.bam	other	1001502	1001502	0	+	5	3	128	104	5.0
CP008925.1	h6.sal.bam	other	1001503	1001503	0	+	2	2	130	104	2.0
CP008925.1	h6.sal.bam	other	1001504	1001504	0	+	1	3	127	104	1.0
CP008925.1	h6.sal.bam	other	1001505	1001505	0	+	1	0	124	105	1.0
CP008925.1	h6.sal.bam	other	1001506	1001506	0	+	1	3	125	105	1.0
CP008925.1	h6.sal.bam	other	1001507	1001507	0	+	1	1	126	104	1.0
CP008925.1	h6.sal.bam	other	1001508	1001508	0	+	1	1	124	103	1.0
CP008925.1	h6.sal.bam	other	1001509	1001509	0	+	2	0	123	102	2.0
CP008925.1	h6.sal.bam	other	1001510	1001510	0	+	4	0	126	102	4.0
CP008925.1	h6.sal.bam	other	1001511	1001511	0	+	6	0	130	102	6.0
CP008925.1	h6.sal.bam	other	1001512	1001512	0	+	1	2	129	110	1.0
CP008925.1	h6.sal.bam	other	1001513	1001513	0	+	1	1	129	108	1.0
CP008925.1	h6.sal.bam	other	1001514	1001514	0	+	6	1	133	119	6.0
CP008925.1	h6.sal.bam	other	1001515	1001515	0	+	4	3	137	118	4.0
CP008925.1	h6.sal.bam	other	1001516	1001516	0	+	0	1	136	115	0.0
CP008925.1	h6.sal.bam	other	1001517	1001517	0	+	3	2	138	121	3.0
CP008925.1	h6.sal.bam	other	1001518	1001518	0	+	1	0	137	119	1.0
CP008925.1	h6.sal.bam	other	1001519	1001519	0	+	3	2	140	120	3.0
CP008925.1	h6.sal.bam	other	1001520	1001520	0	+	3	2	142	120	3.0
CP008925.1	h6.sal.bam	other	1001521	1001521	0	+	1	1	142	119	1.0
CP008925.1	h6.sal.bam	other	1001522	1001522	0	+	0	1	142	118	0.0
CP008925.1	h6.sal.bam	other	1001523	1001523	0	+	2	0	140	118	2.0
CP008925.1	h6.sal.bam	other	1001524	1001524	0	+	3	0	142	118	3.0
CP008925.1	h6.sal.bam	other	1001525	1001525	0	+	1	1	141	118	1.0
CP008925.1	h6.sal.bam	other	1001526	1001526	0	+	1	0	135	119	1.0
CP008925.1	h6.sal.bam	other	1001527	1001527	0	+	1	1	136	120	1.0
CP008925.1	h6.sal.bam	other	1001528	1001528	0	+	4	2	139	125	4.0
CP008925.1	h6.sal.bam	other	1001529	1001529	0	+	3	0	141	126	3.0
CP008925.1	h6.sal.bam	other	1001530	1001530	0	+	1	2	140	129	1.0
CP008925.1	h6.sal.bam	other	1001531	1001531	0	+	2	5	140	127	2.0
CP008925.1	h6.sal.bam	other	1001532	1001532	0	+	4	0	142	123	4.0
CP008925.1	h6.sal.bam	other	1001533	1001533	0	+	1	1	141	123	1.0
CP008925.1	h6.sal.bam	other	1001534	1001534	0	+	4	0	142	122	4.0
CP008925.1	h6.sal.bam	other	1001535	1001535	0	+	1	2	139	124	1.0
CP008925.1	h6.sal.bam	other	1001536	1001536	0	+	1	3	139	122	0.6666666666666666
CP008925.1	h6.sal.bam	other	1001537	1001537	0	+	0	0	137	120	0.0
CP008925.1	h6.sal.bam	other	1001538	1001538	0	+	0	1	135	120	0.0
CP008925.1	h6.sal.bam	other	1001539	1001539	0	+	3	1	137	119	2.0
CP008925.1	h6.sal.bam	other	1001540	1001540	0	+	1	4	136	120	0.5
CP008925.1	h6.sal.bam	other	1001541	1001541	0	+	0	3	133	120	0.0
CP008925.1	h6.sal.bam	other	1001542	1001542	0	+	0	1	133	117	0.0
CP008925.1	h6.sal.bam	other	1001543	1001543	0	+	3	0	136	116	3.0
CP008925.1	h6.sal.bam	other	1001544	1001544	0	+	4	2	138	117	4.0
CP008925.1	h6.sal.bam	other	1001545	1001545	0	+	2	0	139	116	2.0
CP008925.1	h6.sal.bam	other	1001546	1001546	0	+	0	0	138	117	0.0
CP008925.1	h6.sal.bam	other	1001547	1001547	0	+	1	1	139	117	1.0
CP008925.1	h6.sal.bam	other	1001548	1001548	0	+	0	2	137	116	0.0
CP008925.1	h6.sal.bam	other	1001549	1001549	0	+	0	1	136	116	0.0
CP008925.1	h6.sal.bam	other	1001550	1001550	0	+	4	1	140	116	4.0
CP008925.1	h6.sal.bam	other	1001551	1001551	0	+	5	3	144	116	5.0
CP008925.1	h6.sal.bam	other	1001552	1001552	0	+	3	0	146	113	3.0
CP008925.1	h6.sal.bam	other	1001553	1001553	0	+	3	3	147	113	3.0
CP008925.1	h6.sal.bam	other	1001554	1001554	0	+	1	1	148	113	1.0
CP008925.1	h6.sal.bam	other	1001555	1001555	0	+	0	0	148	112	0.0
CP008925.1	h6.sal.bam	other	1001556	1001556	0	+	6	1	152	112	6.0
CP008925.1	h6.sal.bam	other	1001557	1001557	0	+	1	1	149	113	1.0
CP008925.1	h6.sal.bam	other	1001558	1001558	0	+	3	1	151	112	3.0
CP008925.1	h6.sal.bam	other	1001559	1001559	0	+	1	1	150	111	1.0
CP008925.1	h6.sal.bam	other	1001560	1001560	0	+	2	4	151	110	2.0
CP008925.1	h6.sal.bam	other	1001561	1001561	0	+	4	0	155	112	4.0
CP008925.1	h6.sal.bam	other	1001562	1001562	0	+	2	1	154	112	2.0
CP008925.1	h6.sal.bam	other	1001563	1001563	0	+	1	1	153	111	1.0
CP008925.1	h6.sal.bam	other	1001564	1001564	0	+	0	3	152	116	0.0
CP008925.1	h6.sal.bam	other	1001565	1001565	0	+	1	2	151	115	1.0
CP008925.1	h6.sal.bam	other	1001566	1001566	0	+	2	0	152	113	2.0
CP008925.1	h6.sal.bam	other	1001567	1001567	0	+	5	1	156	113	5.0
CP008925.1	h6.sal.bam	other	1001568	1001568	0	+	2	1	154	112	2.0
CP008925.1	h6.sal.bam	other	1001569	1001569	0	+	0	0	151	112	0.0
CP008925.1	h6.sal.bam	other	1001570	1001570	0	+	5	4	156	114	5.0
CP008925.1	h6.sal.bam	other	1001571	1001571	0	+	2	2	157	110	2.0
CP008925.1	h6.sal.bam	other	1001572	1001572	0	+	6	0	153	109	6.0
CP008925.1	h6.sal.bam	other	1001573	1001573	0	+	0	1	153	109	0.0
CP008925.1	h6.sal.bam	other	1001574	1001574	0	+	1	1	154	114	1.0
CP008925.1	h6.sal.bam	other	1001575	1001575	0	+	3	4	151	116	3.0
CP008925.1	h6.sal.bam	other	1001576	1001576	0	+	1	6	152	115	1.0
CP008925.1	h6.sal.bam	other	1001577	1001577	0	+	3	2	150	109	3.0
CP008925.1	h6.sal.bam	other	1001578	1001578	0	+	4	2	153	107	4.0
CP008925.1	h6.sal.bam	other	1001579	1001579	0	+	0	4	152	105	0.0
CP008925.1	h6.sal.bam	other	1001580	1001580	0	+	7	0	157	101	7.0
CP008925.1	h6.sal.bam	other	1001581	1001581	0	+	1	2	155	101	1.0
CP008925.1	h6.sal.bam	other	1001582	1001582	0	+	2	1	157	100	2.0
CP008925.1	h6.sal.bam	other	1001583	1001583	0	+	1	4	156	101	1.0
CP008925.1	h6.sal.bam	other	1001584	1001584	0	+	2	3	158	97	2.0
CP008925.1	h6.sal.bam	other	1001585	1001585	0	+	1	3	154	94	1.0
CP008925.1	h6.sal.bam	other	1001586	1001586	0	+	2	3	152	91	2.0
CP008925.1	h6.sal.bam	other	1001587	1001587	0	+	0	5	151	88	0.0
CP008925.1	h6.sal.bam	other	1001588	1001588	0	+	3	1	152	88	3.0
CP008925.1	h6.sal.bam	other	1001589	1001589	0	+	2	3	148	87	2.0
CP008925.1	h6.sal.bam	other	1001590	1001590	0	+	3	3	146	84	3.0
CP008925.1	h6.sal.bam	other	1001591	1001591	0	+	1	1	147	81	1.0
CP008925.1	h6.sal.bam	other	1001592	1001592	0	+	0	0	145	80	0.0
CP008925.1	h6.sal.bam	other	1001593	1001593	0	+	1	1	145	81	1.0
CP008925.1	h6.sal.bam	other	1001594	1001594	0	+	0	2	143	81	0.0
CP008925.1	h6.sal.bam	other	1001595	1001595	0	+	1	1	141	80	1.0
CP008925.1	h6.sal.bam	other	1001596	1001596	0	+	0	0	139	81	0.0
CP008925.1	h6.sal.bam	other	1001597	1001597	0	+	0	1	139	82	0.0
CP008925.1	h6.sal.bam	other	1001598	1001598	0	+	0	0	135	81	0.0
CP008925.1	h6.sal.bam	other	1001599	1001599	0	+	0	0	135	81	0.0
CP008925.1	h6.sal.bam	other	1001600	1001600	0	+	1	2	135	81	1.0
CP008925.1	h6.sal.bam	other	1001601	1001601	0	+	0	1	132	80	0.0
CP008925.1	h6.sal.bam	other	1001602	1001602	0	+	5	6	137	83	5.0
CP008925.1	h6.sal.bam	other	1001603	1001603	0	+	0	3	133	78	0.0
CP008925.1	h6.sal.bam	other	1001604	1001604	0	+	3	3	133	76	3.0
CP008925.1	h6.sal.bam	other	1001605	1001605	0	+	2	0	135	78	2.0
CP008925.1	h6.sal.bam	other	1001606	1001606	0	+	2	1	135	78	2.0
CP008925.1	h6.sal.bam	other	1001607	1001607	0	+	3	2	129	79	3.0
CP008925.1	h6.sal.bam	other	1001608	1001608	0	+	1	1	130	79	1.0
CP008925.1	h6.sal.bam	other	1001609	1001609	0	+	1	0	131	111	1.0
CP008925.1	h6.sal.bam	other	1001610	1001610	0	+	4	0	134	116	4.0
CP008925.1	h6.sal.bam	other	1001611	1001611	0	+	1	0	134	116	1.0
CP008925.1	h6.sal.bam	other	1001612	1001612	0	+	1	2	135	118	1.0
CP008925.1	h6.sal.bam	other	1001613	1001613	0	+	1	0	136	116	1.0
CP008925.1	h6.sal.bam	other	1001614	1001614	0	+	3	1	136	119	3.0
CP008925.1	h6.sal.bam	other	1001615	1001615	0	+	0	3	135	120	0.0
CP008925.1	h6.sal.bam	other	1001616	1001616	0	+	1	1	136	117	1.0
CP008925.1	h6.sal.bam	other	1001617	1001617	0	+	0	0	136	117	0.0
CP008925.1	h6.sal.bam	other	1001618	1001618	0	+	0	0	133	119	0.0
CP008925.1	h6.sal.bam	other	1001619	1001619	0	+	1	1	127	119	1.0
CP008925.1	h6.sal.bam	other	1001620	1001620	0	+	0	2	127	118	0.0
CP008925.1	h6.sal.bam	other	1001621	1001621	0	+	3	1	129	116	3.0
CP008925.1	h6.sal.bam	other	1001622	1001622	0	+	0	0	129	115	0.0
CP008925.1	h6.sal.bam	other	1001623	1001623	0	+	2	1	131	132	2.0
CP008925.1	h6.sal.bam	other	1001624	1001624	0	+	2	0	133	131	2.0
CP008925.1	h6.sal.bam	other	1001625	1001625	0	+	1	1	130	131	1.0
CP008925.1	h6.sal.bam	other	1001626	1001626	0	+	1	0	127	132	1.0
CP008925.1	h6.sal.bam	other	1001627	1001627	0	+	1	0	125	339	1.0
CP008925.1	h6.sal.bam	other	1001628	1001628	0	+	0	3	119	340	0.0
CP008925.1	h6.sal.bam	other	1001629	1001629	0	+	2	0	120	337	2.0
CP008925.1	h6.sal.bam	other	1001630	1001630	0	+	1	0	120	339	1.0
CP008925.1	h6.sal.bam	other	1001631	1001631	0	+	0	2	115	339	0.0
CP008925.1	h6.sal.bam	other	1001632	1001632	0	+	0	0	112	337	0.0
CP008925.1	h6.sal.bam	other	1001633	1001633	0	+	0	3	110	338	0.0
CP008925.1	h6.sal.bam	other	1001634	1001634	0	+	3	1	112	336	3.0
CP008925.1	h6.sal.bam	other	1001635	1001635	0	+	1	3	113	336	1.0
CP008925.1	h6.sal.bam	other	1001636	1001636	0	+	0	2	111	333	0.0
CP008925.1	h6.sal.bam	other	1001637	1001637	0	+	1	2	110	333	1.0
CP008925.1	h6.sal.bam	other	1001638	1001638	0	+	0	2	110	331	0.0
CP008925.1	h6.sal.bam	other	1001639	1001639	0	+	1	2	110	329	1.0
CP008925.1	h6.sal.bam	other	1001640	1001640	0	+	1	0	111	327	1.0
CP008925.1	h6.sal.bam	other	1001641	1001641	0	+	4	0	113	331	4.0
CP008925.1	h6.sal.bam	other	1001642	1001642	0	+	1	0	109	331	1.0
CP008925.1	h6.sal.bam	other	1001643	1001643	0	+	1	1	108	332	1.0
CP008925.1	h6.sal.bam	other	1001644	1001644	0	+	1	2	109	331	1.0
CP008925.1	h6.sal.bam	other	1001645	1001645	0	+	1	0	105	329	1.0
CP008925.1	h6.sal.bam	other	1001646	1001646	0	+	1	1	98	332	1.0
CP008925.1	h6.sal.bam	other	1001647	1001647	0	+	0	5	98	331	0.0
CP008925.1	h6.sal.bam	other	1001648	1001648	0	+	0	2	98	327	0.0
CP008925.1	h6.sal.bam	other	1001649	1001649	0	+	0	1	91	326	0.0
CP008925.1	h6.sal.bam	other	1001650	1001650	0	+	2	3	92	326	2.0
CP008925.1	h6.sal.bam	other	1001651	1001651	0	+	1	0	92	323	1.0
CP008925.1	h6.sal.bam	other	1001652	1001652	0	+	0	0	89	324	0.0
CP008925.1	h6.sal.bam	other	1001653	1001653	0	+	0	0	79	324	0.0
CP008925.1	h6.sal.bam	other	1001654	1001654	0	+	1	1	80	324	1.0
CP008925.1	h6.sal.bam	other	1001655	1001655	0	+	2	0	82	324	2.0
CP008925.1	h6.sal.bam	other	1001656	1001656	0	+	1	1	81	324	1.0
CP008925.1	h6.sal.bam	other	1001657	1001657	0	+	1	1	82	323	1.0
CP008925.1	h6.sal.bam	other	1001658	1001658	0	+	1	0	82	325	1.0
CP008925.1	h6.sal.bam	other	1001659	1001659	0	+	0	0	81	327	0.0
CP008925.1	h6.sal.bam	other	1001660	1001660	0	+	1	0	79	328	1.0
CP008925.1	h6.sal.bam	other	1001661	1001661	0	+	0	0	78	328	0.0
CP008925.1	h6.sal.bam	other	1001662	1001662	0	+	2	5	80	328	2.0
CP008925.1	h6.sal.bam	other	1001663	1001663	0	+	0	0	78	324	0.0
CP008925.1	h6.sal.bam	other	1001664	1001664	0	+	2	1	78	324	2.0
CP008925.1	h6.sal.bam	other	1001665	1001665	0	+	0	0	75	323	0.0
CP008925.1	h6.sal.bam	other	1001666	1001666	0	+	3	0	77	324	3.0
CP008925.1	h6.sal.bam	other	1001667	1001667	0	+	2	1	79	324	2.0
CP008925.1	h6.sal.bam	other	1001668	1001668	0	+	0	1	78	323	0.0
CP008925.1	h6.sal.bam	other	1001669	1001669	0	+	2	2	80	324	2.0
CP008925.1	h6.sal.bam	other	1001670	1001670	0	+	0	1	79	323	0.0
CP008925.1	h6.sal.bam	other	1001671	1001671	0	+	1	0	80	323	1.0
CP008925.1	h6.sal.bam	other	1001672	1001672	0	+	1	0	81	323	1.0
CP008925.1	h6.sal.bam	other	1001673	1001673	0	+	1	0	82	323	1.0
CP008925.1	h6.sal.bam	other	1001674	1001674	0	+	0	0	81	323	0.0
CP008925.1	h6.sal.bam	other	1001675	1001675	0	+	0	1	81	323	0.0
CP008925.1	h6.sal.bam	other	1001676	1001676	0	+	0	4	76	322	0.0
CP008925.1	h6.sal.bam	other	1001677	1001677	0	+	1	2	77	318	1.0
CP008925.1	h6.sal.bam	other	1001678	1001678	0	+	0	1	68	316	0.0
CP008925.1	h6.sal.bam	other	1001679	1001679	0	+	0	4	68	316	0.0
CP008925.1	h6.sal.bam	other	1001680	1001680	0	+	0	0	64	312	0.0
CP008925.1	h6.sal.bam	other	1001681	1001681	0	+	0	2	64	313	0.0
CP008925.1	h6.sal.bam	other	1001682	1001682	0	+	0	2	64	311	0.0
CP008925.1	h6.sal.bam	GTTC	1001683	1001683	1001691	+	0	39	64	309	0.0
CP008925.1	h6.sal.bam	other	1001684	1001684	0	+	0	1	63	271	0.0
CP008925.1	h6.sal.bam	GTTC	1001685	1001685	1001691	+	20	1	80	270	20.0
CP008925.1	h6.sal.bam	other	1001686	1001686	0	+	1	0	79	269	1.0
CP008925.1	h6.sal.bam	other	1001687	1001687	0	+	0	2	79	271	0.0
CP008925.1	h6.sal.bam	other	1001688	1001688	0	+	0	1	79	269	0.0
CP008925.1	h6.sal.bam	other	1001689	1001689	0	+	1	1	76	269	1.0
CP008925.1	h6.sal.bam	other	1001690	1001690	0	+	0	1	76	268	0.0
CP008925.1	h6.sal.bam	other	1001691	1001691	0	+	3	2	79	268	3.0
CP008925.1	h6.sal.bam	other	1001692	1001692	0	+	3	0	82	266	3.0
CP008925.1	h6.sal.bam	other	1001693	1001693	0	+	1	12	83	267	1.0
CP008925.1	h6.sal.bam	other	1001694	1001694	0	+	0	1	81	257	0.0
CP008925.1	h6.sal.bam	other	1001695	1001695	0	+	6	3	87	257	6.0
CP008925.1	h6.sal.bam	other	1001696	1001696	0	+	1	1	85	254	1.0
CP008925.1	h6.sal.bam	other	1001697	1001697	0	+	0	0	85	253	0.0
CP008925.1	h6.sal.bam	other	1001698	1001698	0	+	1	0	83	253	1.0
CP008925.1	h6.sal.bam	other	1001699	1001699	0	+	1	2	82	254	1.0
CP008925.1	h6.sal.bam	GTTC	1001700	1001700	1001691	+	1	212	83	253	1.0
CP008925.1	h6.sal.bam	other	1001701	1001701	0	+	0	1	82	41	0.0
CP008925.1	h6.sal.bam	GTTC	1001702	1001702	1001691	+	187	0	268	47	187.0
CP008925.1	h6.sal.bam	other	1001703	1001703	0	+	6	0	274	48	6.0
CP008925.1	h6.sal.bam	other	1001704	1001704	0	+	1	1	273	48	1.0
CP008925.1	h6.sal.bam	other	1001705	1001705	0	+	1	0	273	48	1.0
CP008925.1	h6.sal.bam	other	1001706	1001706	0	+	1	1	274	49	1.0
CP008925.1	h6.sal.bam	other	1001707	1001707	0	+	0	0	274	49	0.0
CP008925.1	h6.sal.bam	other	1001708	1001708	0	+	2	0	276	49	2.0
CP008925.1	h6.sal.bam	other	1001709	1001709	0	+	1	1	275	49	1.0
CP008925.1	h6.sal.bam	other	1001710	1001710	0	+	2	0	276	48	2.0
CP008925.1	h6.sal.bam	other	1001711	1001711	0	+	2	0	278	48	2.0
CP008925.1	h6.sal.bam	other	1001712	1001712	0	+	0	2	277	48	0.0
CP008925.1	h6.sal.bam	other	1001713	1001713	0	+	5	1	281	46	5.0
CP008925.1	h6.sal.bam	other	1001714	1001714	0	+	2	1	280	46	2.0
CP008925.1	h6.sal.bam	other	1001715	1001715	0	+	0	0	278	46	0.0
CP008925.1	h6.sal.bam	other	1001716	1001716	0	+	0	0	277	46	0.0
CP008925.1	h6.sal.bam	other	1001717	1001717	0	+	1	0	277	51	1.0
CP008925.1	h6.sal.bam	other	1001718	1001718	0	+	2	0	278	51	2.0
CP008925.1	h6.sal.bam	other	1001719	1001719	0	+	0	1	277	53	0.0
CP008925.1	h6.sal.bam	other	1001720	1001720	0	+	1	2	278	52	1.0
CP008925.1	h6.sal.bam	other	1001721	1001721	0	+	1	1	278	55	1.0
CP008925.1	h6.sal.bam	other	1001722	1001722	0	+	0	1	278	54	0.0
CP008925.1	h6.sal.bam	other	1001723	1001723	0	+	0	0	278	55	0.0
CP008925.1	h6.sal.bam	other	1001724	1001724	0	+	1	1	279	56	1.0
CP008925.1	h6.sal.bam	other	1001725	1001725	0	+	2	0	279	56	2.0
CP008925.1	h6.sal.bam	other	1001726	1001726	0	+	1	1	279	56	1.0
CP008925.1	h6.sal.bam	other	1001727	1001727	0	+	1	0	280	55	1.0
CP008925.1	h6.sal.bam	other	1001728	1001728	0	+	2	0	281	55	2.0
CP008925.1	h6.sal.bam	other	1001729	1001729	0	+	3	1	284	59	3.0
CP008925.1	h6.sal.bam	other	1001730	1001730	0	+	1	0	283	63	1.0
CP008925.1	h6.sal.bam	other	1001731	1001731	0	+	0	3	282	63	0.0
CP008925.1	h6.sal.bam	other	1001732	1001732	0	+	5	2	286	66	5.0
CP008925.1	h6.sal.bam	other	1001733	1001733	0	+	1	0	286	64	1.0
CP008925.1	h6.sal.bam	other	1001734	1001734	0	+	1	1	287	67	1.0
CP008925.1	h6.sal.bam	other	1001735	1001735	0	+	1	1	287	68	1.0
CP008925.1	h6.sal.bam	other	1001736	1001736	0	+	0	0	285	67	0.0
CP008925.1	h6.sal.bam	other	1001737	1001737	0	+	0	2	285	69	0.0
CP008925.1	h6.sal.bam	other	1001738	1001738	0	+	2	0	287	67	2.0
CP008925.1	h6.sal.bam	other	1001739	1001739	0	+	3	0	288	67	3.0
CP008925.1	h6.sal.bam	other	1001740	1001740	0	+	1	0	289	67	1.0
CP008925.1	h6.sal.bam	other	1001741	1001741	0	+	3	0	290	70	3.0
CP008925.1	h6.sal.bam	other	1001742	1001742	0	+	0	1	288	70	0.0
CP008925.1	h6.sal.bam	other	1001743	1001743	0	+	1	1	288	69	1.0
CP008925.1	h6.sal.bam	other	1001744	1001744	0	+	2	2	289	70	2.0
CP008925.1	h6.sal.bam	other	1001745	1001745	0	+	1	1	290	69	1.0
CP008925.1	h6.sal.bam	other	1001746	1001746	0	+	0	0	288	68	0.0
CP008925.1	h6.sal.bam	other	1001747	1001747	0	+	1	0	288	69	1.0
CP008925.1	h6.sal.bam	other	1001748	1001748	0	+	1	0	289	69	1.0
CP008925.1	h6.sal.bam	other	1001749	1001749	0	+	0	1	289	69	0.0
CP008925.1	h6.sal.bam	other	1001750	1001750	0	+	0	0	289	69	0.0
CP008925.1	h6.sal.bam	other	1001751	1001751	0	+	1	0	289	72	1.0
CP008925.1	h6.sal.bam	other	1001752	1001752	0	+	0	0	289	76	0.0
CP008925.1	h6.sal.bam	other	1001753	1001753	0	+	0	1	289	77	0.0
CP008925.1	h6.sal.bam	other	1001754	1001754	0	+	0	0	289	76	0.0
CP008925.1	h6.sal.bam	other	1001755	1001755	0	+	1	1	290	76	1.0
CP008925.1	h6.sal.bam	other	1001756	1001756	0	+	1	0	291	81	1.0
CP008925.1	h6.sal.bam	other	1001757	1001757	0	+	1	0	291	84	1.0
CP008925.1	h6.sal.bam	other	1001758	1001758	0	+	0	0	291	84	0.0
CP008925.1	h6.sal.bam	other	1001759	1001759	0	+	0	1	291	90	0.0
CP008925.1	h6.sal.bam	other	1001760	1001760	0	+	1	1	272	91	1.0
CP008925.1	h6.sal.bam	other	1001761	1001761	0	+	0	0	272	90	0.0
CP008925.1	h6.sal.bam	other	1001762	1001762	0	+	2	0	274	91	2.0
CP008925.1	h6.sal.bam	other	1001763	1001763	0	+	1	1	275	98	1.0
CP008925.1	h6.sal.bam	other	1001764	1001764	0	+	0	0	271	98	0.0
CP008925.1	h6.sal.bam	other	1001765	1001765	0	+	0	1	271	103	0.0
CP008925.1	h6.sal.bam	other	1001766	1001766	0	+	1	1	272	104	1.0
CP008925.1	h6.sal.bam	other	1001767	1001767	0	+	0	1	269	103	0.0
CP008925.1	h6.sal.bam	other	1001768	1001768	0	+	0	3	268	102	0.0
CP008925.1	h6.sal.bam	other	1001769	1001769	0	+	0	1	268	101	0.0
CP008925.1	h6.sal.bam	other	1001770	1001770	0	+	0	1	262	101	0.0
CP008925.1	h6.sal.bam	other	1001771	1001771	0	+	3	1	264	105	3.0
CP008925.1	h6.sal.bam	other	1001772	1001772	0	+	0	0	262	107	0.0
CP008925.1	h6.sal.bam	other	1001773	1001773	0	+	0	1	262	108	0.0
CP008925.1	h6.sal.bam	other	1001774	1001774	0	+	0	1	261	108	0.0
CP008925.1	h6.sal.bam	other	1001775	1001775	0	+	0	0	260	109	0.0
CP008925.1	h6.sal.bam	other	1001776	1001776	0	+	1	1	256	111	1.0
CP008925.1	h6.sal.bam	other	1001777	1001777	0	+	1	1	76	110	1.0
CP008925.1	h6.sal.bam	other	1001778	1001778	0	+	1	0	71	109	1.0
CP008925.1	h6.sal.bam	other	1001779	1001779	0	+	5	1	75	111	5.0
CP008925.1	h6.sal.bam	other	1001780	1001780	0	+	3	1	77	110	3.0
CP008925.1	h6.sal.bam	other	1001781	1001781	0	+	1	1	76	113	1.0
CP008925.1	h6.sal.bam	other	1001782	1001782	0	+	0	0	76	112	0.0
CP008925.1	h6.sal.bam	other	1001783	1001783	0	+	0	0	75	112	0.0
CP008925.1	h6.sal.bam	other	1001784	1001784	0	+	0	0	74	126	0.0
CP008925.1	h6.sal.bam	other	1001785	1001785	0	+	1	0	73	129	1.0
CP008925.1	h6.sal.bam	other	1001786	1001786	0	+	1	0	72	129	1.0
CP008925.1	h6.sal.bam	other	1001787	1001787	0	+	0	1	72	129	0.0
CP008925.1	h6.sal.bam	other	1001788	1001788	0	+	2	0	69	129	2.0
CP008925.1	h6.sal.bam	other	1001789	1001789	0	+	0	1	67	131	0.0
CP008925.1	h6.sal.bam	other	1001790	1001790	0	+	2	0	69	132	2.0
CP008925.1	h6.sal.bam	other	1001791	1001791	0	+	0	5	69	132	0.0
CP008925.1	h6.sal.bam	other	1001792	1001792	0	+	1	0	69	131	1.0
CP008925.1	h6.sal.bam	other	1001793	1001793	0	+	1	2	68	131	1.0
CP008925.1	h6.sal.bam	other	1001794	1001794	0	+	2	4	70	129	2.0
CP008925.1	h6.sal.bam	other	1001795	1001795	0	+	0	2	69	127	0.0
CP008925.1	h6.sal.bam	other	1001796	1001796	0	+	0	0	68	129	0.0
CP008925.1	h6.sal.bam	other	1001797	1001797	0	+	1	2	69	131	1.0
CP008925.1	h6.sal.bam	other	1001798	1001798	0	+	2	1	71	130	2.0
CP008925.1	h6.sal.bam	other	1001799	1001799	0	+	0	1	69	129	0.0
CP008925.1	h6.sal.bam	other	1001800	1001800	0	+	0	0	68	128	0.0
CP008925.1	h6.sal.bam	other	1001801	1001801	0	+	8	1	75	129	8.0
CP008925.1	h6.sal.bam	other	1001802	1001802	0	+	0	1	74	128	0.0
CP008925.1	h6.sal.bam	GAAC	1001803	1001803	1001811	+	1	1	70	133	1.0
CP008925.1	h6.sal.bam	other	1001804	1001804	0	+	2	5	72	132	2.0
CP008925.1	h6.sal.bam	GAAC	1001805	1001805	1001811	+	2	4	73	130	2.0
CP008925.1	h6.sal.bam	other	1001806	1001806	0	+	0	2	73	126	0.0
CP008925.1	h6.sal.bam	other	1001807	1001807	0	+	1	3	69	127	1.0
CP008925.1	h6.sal.bam	other	1001808	1001808	0	+	2	2	70	124	2.0
CP008925.1	h6.sal.bam	other	1001809	1001809	0	+	2	0	71	122	2.0
CP008925.1	h6.sal.bam	other	1001810	1001810	0	+	0	1	70	122	0.0
CP008925.1	h6.sal.bam	other	1001811	1001811	0	+	0	1	70	121	0.0
CP008925.1	h6.sal.bam	other	1001812	1001812	0	+	2	0	70	121	2.0
CP008925.1	h6.sal.bam	other	1001813	1001813	0	+	1	0	68	122	1.0
CP008925.1	h6.sal.bam	other	1001814	1001814	0	+	2	2	70	122	2.0
CP008925.1	h6.sal.bam	other	1001815	1001815	0	+	0	1	69	120	0.0
CP008925.1	h6.sal.bam	other	1001816	1001816	0	+	0	0	66	125	0.0
CP008925.1	h6.sal.bam	other	1001817	1001817	0	+	0	2	66	129	0.0
CP008925.1	h6.sal.bam	other	1001818	1001818	0	+	0	1	65	127	0.0
CP008925.1	h6.sal.bam	other	1001819	1001819	0	+	1	0	64	128	1.0
CP008925.1	h6.sal.bam	GAAC	1001820	1001820	1001811	+	2	0	65	131	2.0
CP008925.1	h6.sal.bam	other	1001821	1001821	0	+	4	1	69	132	4.0
CP008925.1	h6.sal.bam	GAAC	1001822	1001822	1001811	+	3	0	70	132	3.0
CP008925.1	h6.sal.bam	other	1001823	1001823	0	+	0	0	70	132	0.0
CP008925.1	h6.sal.bam	other	1001824	1001824	0	+	1	1	71	132	1.0
CP008925.1	h6.sal.bam	other	1001825	1001825	0	+	1	5	72	131	1.0
CP008925.1	h6.sal.bam	other	1001826	1001826	0	+	1	3	72	130	1.0
CP008925.1	h6.sal.bam	other	1001827	1001827	0	+	0	1	72	127	0.0
CP008925.1	h6.sal.bam	other	1001828	1001828	0	+	2	2	74	128	2.0
CP008925.1	h6.sal.bam	other	1001829	1001829	0	+	0	1	72	128	0.0
CP008925.1	h6.sal.bam	other	1001830	1001830	0	+	2	4	74	129	2.0
CP008925.1	h6.sal.bam	other	1001831	1001831	0	+	1	3	75	125	1.0
CP008925.1	h6.sal.bam	GTTC	1001832	1001832	1001840	+	3	4	77	124	3.0
CP008925.1	h6.sal.bam	other	1001833	1001833	0	+	2	1	79	121	2.0
CP008925.1	h6.sal.bam	GTTC	1001834	1001834	1001840	+	0	2	79	120	0.0
CP008925.1	h6.sal.bam	other	1001835	1001835	0	+	6	1	84	121	6.0
CP008925.1	h6.sal.bam	other	1001836	1001836	0	+	1	3	85	120	1.0
CP008925.1	h6.sal.bam	other	1001837	1001837	0	+	0	4	83	118	0.0
CP008925.1	h6.sal.bam	other	1001838	1001838	0	+	1	1	83	120	1.0
CP008925.1	h6.sal.bam	other	1001839	1001839	0	+	2	4	85	123	2.0
CP008925.1	h6.sal.bam	other	1001840	1001840	0	+	2	3	87	122	2.0
CP008925.1	h6.sal.bam	other	1001841	1001841	0	+	0	0	86	119	0.0
CP008925.1	h6.sal.bam	other	1001842	1001842	0	+	2	0	88	122	2.0
CP008925.1	h6.sal.bam	other	1001843	1001843	0	+	1	2	89	123	1.0
CP008925.1	h6.sal.bam	other	1001844	1001844	0	+	1	1	90	125	1.0
CP008925.1	h6.sal.bam	other	1001845	1001845	0	+	0	5	90	124	0.0
CP008925.1	h6.sal.bam	other	1001846	1001846	0	+	2	3	89	119	2.0
CP008925.1	h6.sal.bam	other	1001847	1001847	0	+	0	1	89	119	0.0
CP008925.1	h6.sal.bam	other	1001848	1001848	0	+	1	2	90	118	1.0
CP008925.1	h6.sal.bam	GTTC	1001849	1001849	1001840	+	0	2	90	118	0.0
CP008925.1	h6.sal.bam	other	1001850	1001850	0	+	3	3	93	117	3.0
CP008925.1	h6.sal.bam	GTTC	1001851	1001851	1001840	+	2	0	94	117	2.0
CP008925.1	h6.sal.bam	other	1001852	1001852	0	+	1	1	94	119	1.0
CP008925.1	h6.sal.bam	other	1001853	1001853	0	+	4	0	92	120	4.0
CP008925.1	h6.sal.bam	other	1001854	1001854	0	+	2	2	94	120	2.0
CP008925.1	h6.sal.bam	other	1001855	1001855	0	+	1	0	92	120	1.0
CP008925.1	h6.sal.bam	other	1001856	1001856	0	+	1	0	92	120	1.0
CP008925.1	h6.sal.bam	GTTC	1001857	1001857	1001865	+	2	11	94	120	2.0
CP008925.1	h6.sal.bam	other	1001858	1001858	0	+	0	3	93	110	0.0
CP008925.1	h6.sal.bam	GTTC	1001859	1001859	1001865	+	5	3	98	108	5.0
CP008925.1	h6.sal.bam	other	1001860	1001860	0	+	1	0	99	107	1.0
CP008925.1	h6.sal.bam	other	1001861	1001861	0	+	5	1	103	109	5.0
CP008925.1	h6.sal.bam	other	1001862	1001862	0	+	1	1	104	108	1.0
CP008925.1	h6.sal.bam	other	1001863	1001863	0	+	1	2	103	109	1.0
CP008925.1	h6.sal.bam	other	1001864	1001864	0	+	2	2	105	110	2.0
CP008925.1	h6.sal.bam	other	1001865	1001865	0	+	4	2	107	110	4.0
CP008925.1	h6.sal.bam	other	1001866	1001866	0	+	0	1	107	108	0.0
CP008925.1	h6.sal.bam	other	1001867	1001867	0	+	0	1	106	111	0.0
CP008925.1	h6.sal.bam	other	1001868	1001868	0	+	1	1	106	115	1.0
CP008925.1	h6.sal.bam	other	1001869	1001869	0	+	2	0	106	115	2.0
CP008925.1	h6.sal.bam	other	1001870	1001870	0	+	0	5	106	117	0.0
CP008925.1	h6.sal.bam	other	1001871	1001871	0	+	1	1	107	114	1.0
CP008925.1	h6.sal.bam	other	1001872	1001872	0	+	0	2	106	116	0.0
CP008925.1	h6.sal.bam	other	1001873	1001873	0	+	2	1	106	116	2.0
CP008925.1	h6.sal.bam	GTTC	1001874	1001874	1001865	+	3	2	109	120	3.0
CP008925.1	h6.sal.bam	other	1001875	1001875	0	+	0	0	109	118	0.0
CP008925.1	h6.sal.bam	GTTC	1001876	1001876	1001865	+	0	1	101	122	0.0
CP008925.1	h6.sal.bam	other	1001877	1001877	0	+	3	3	104	121	3.0
CP008925.1	h6.sal.bam	other	1001878	1001878	0	+	2	1	105	118	2.0
CP008925.1	h6.sal.bam	other	1001879	1001879	0	+	1	1	104	117	1.0
CP008925.1	h6.sal.bam	other	1001880	1001880	0	+	3	2	105	117	3.0
CP008925.1	h6.sal.bam	other	1001881	1001881	0	+	0	1	105	116	0.0
CP008925.1	h6.sal.bam	other	1001882	1001882	0	+	4	0	106	117	4.0
CP008925.1	h6.sal.bam	other	1001883	1001883	0	+	5	0	111	117	5.0
CP008925.1	h6.sal.bam	other	1001884	1001884	0	+	0	0	109	119	0.0
CP008925.1	h6.sal.bam	other	1001885	1001885	0	+	0	0	109	124	0.0
CP008925.1	h6.sal.bam	other	1001886	1001886	0	+	0	1	109	124	0.0
CP008925.1	h6.sal.bam	other	1001887	1001887	0	+	0	1	107	123	0.0
CP008925.1	h6.sal.bam	other	1001888	1001888	0	+	0	1	106	126	0.0
CP008925.1	h6.sal.bam	other	1001889	1001889	0	+	1	3	105	130	1.0
CP008925.1	h6.sal.bam	other	1001890	1001890	0	+	0	2	105	128	0.0
CP008925.1	h6.sal.bam	other	1001891	1001891	0	+	1	4	106	127	1.0
CP008925.1	h6.sal.bam	other	1001892	1001892	0	+	4	0	110	125	4.0
CP008925.1	h6.sal.bam	other	1001893	1001893	0	+	1	2	111	127	1.0
CP008925.1	h6.sal.bam	other	1001894	1001894	0	+	4	4	114	129	4.0
CP008925.1	h6.sal.bam	other	1001895	1001895	0	+	2	1	114	129	2.0
CP008925.1	h6.sal.bam	other	1001896	1001896	0	+	1	1	111	131	1.0
CP008925.1	h6.sal.bam	other	1001897	1001897	0	+	4	0	112	135	4.0
CP008925.1	h6.sal.bam	other	1001898	1001898	0	+	1	0	113	136	1.0
CP008925.1	h6.sal.bam	other	1001899	1001899	0	+	3	2	114	139	3.0
CP008925.1	h6.sal.bam	other	1001900	1001900	0	+	1	2	112	140	1.0
CP008925.1	h6.sal.bam	other	1001901	1001901	0	+	2	2	113	138	2.0
CP008925.1	h6.sal.bam	other	1001902	1001902	0	+	1	1	113	136	1.0
CP008925.1	h6.sal.bam	other	1001903	1001903	0	+	0	1	112	139	0.0
CP008925.1	h6.sal.bam	other	1001904	1001904	0	+	3	2	115	141	3.0
CP008925.1	h6.sal.bam	other	1001905	1001905	0	+	1	0	114	141	1.0
CP008925.1	h6.sal.bam	other	1001906	1001906	0	+	1	2	114	144	1.0
CP008925.1	h6.sal.bam	other	1001907	1001907	0	+	1	1	110	144	1.0
CP008925.1	h6.sal.bam	other	1001908	1001908	0	+	3	2	107	144	3.0
CP008925.1	h6.sal.bam	other	1001909	1001909	0	+	1	1	108	142	1.0
CP008925.1	h6.sal.bam	other	1001910	1001910	0	+	2	1	110	141	2.0
CP008925.1	h6.sal.bam	other	1001911	1001911	0	+	0	3	109	140	0.0
CP008925.1	h6.sal.bam	other	1001912	1001912	0	+	2	4	111	139	2.0
CP008925.1	h6.sal.bam	other	1001913	1001913	0	+	2	3	112	135	2.0
CP008925.1	h6.sal.bam	other	1001914	1001914	0	+	1	3	110	134	1.0
CP008925.1	h6.sal.bam	other	1001915	1001915	0	+	2	4	110	134	2.0
CP008925.1	h6.sal.bam	other	1001916	1001916	0	+	1	0	110	130	1.0
CP008925.1	h6.sal.bam	other	1001917	1001917	0	+	0	0	109	133	0.0
CP008925.1	h6.sal.bam	other	1001918	1001918	0	+	1	4	110	134	1.0
CP008925.1	h6.sal.bam	other	1001919	1001919	0	+	2	0	110	131	2.0
CP008925.1	h6.sal.bam	other	1001920	1001920	0	+	6	1	116	134	6.0
CP008925.1	h6.sal.bam	other	1001921	1001921	0	+	2	3	118	134	2.0
CP008925.1	h6.sal.bam	other	1001922	1001922	0	+	3	0	120	134	3.0
CP008925.1	h6.sal.bam	other	1001923	1001923	0	+	3	1	123	134	3.0
CP008925.1	h6.sal.bam	other	1001924	1001924	0	+	1	1	124	134	1.0
CP008925.1	h6.sal.bam	other	1001925	1001925	0	+	1	3	122	141	1.0
CP008925.1	h6.sal.bam	other	1001926	1001926	0	+	1	2	121	140	1.0
CP008925.1	h6.sal.bam	other	1001927	1001927	0	+	1	2	119	143	1.0
CP008925.1	h6.sal.bam	other	1001928	1001928	0	+	3	0	119	141	3.0
CP008925.1	h6.sal.bam	other	1001929	1001929	0	+	2	2	121	141	2.0
CP008925.1	h6.sal.bam	other	1001930	1001930	0	+	2	0	123	142	2.0
CP008925.1	h6.sal.bam	other	1001931	1001931	0	+	1	2	122	145	1.0
CP008925.1	h6.sal.bam	other	1001932	1001932	0	+	1	0	122	146	1.0
CP008925.1	h6.sal.bam	other	1001933	1001933	0	+	1	0	118	149	1.0
CP008925.1	h6.sal.bam	other	1001934	1001934	0	+	2	3	118	149	2.0
CP008925.1	h6.sal.bam	other	1001935	1001935	0	+	3	2	109	147	3.0
CP008925.1	h6.sal.bam	other	1001936	1001936	0	+	2	0	111	145	2.0
CP008925.1	h6.sal.bam	other	1001937	1001937	0	+	0	2	111	146	0.0
CP008925.1	h6.sal.bam	other	1001938	1001938	0	+	0	3	111	144	0.0
CP008925.1	h6.sal.bam	other	1001939	1001939	0	+	1	2	112	147	1.0
CP008925.1	h6.sal.bam	other	1001940	1001940	0	+	1	3	113	145	1.0
CP008925.1	h6.sal.bam	other	1001941	1001941	0	+	3	3	116	142	3.0
CP008925.1	h6.sal.bam	other	1001942	1001942	0	+	1	1	117	144	1.0
CP008925.1	h6.sal.bam	other	1001943	1001943	0	+	0	1	113	145	0.0
CP008925.1	h6.sal.bam	other	1001944	1001944	0	+	0	3	113	144	0.0
CP008925.1	h6.sal.bam	other	1001945	1001945	0	+	2	2	114	149	2.0
CP008925.1	h6.sal.bam	other	1001946	1001946	0	+	6	3	120	147	6.0
CP008925.1	h6.sal.bam	other	1001947	1001947	0	+	1	1	121	144	1.0
CP008925.1	h6.sal.bam	other	1001948	1001948	0	+	3	5	122	143	3.0
CP008925.1	h6.sal.bam	other	1001949	1001949	0	+	2	1	121	138	2.0
CP008925.1	h6.sal.bam	other	1001950	1001950	0	+	1	3	122	137	1.0
CP008925.1	h6.sal.bam	other	1001951	1001951	0	+	1	0	123	134	1.0
CP008925.1	h6.sal.bam	other	1001952	1001952	0	+	1	0	118	134	1.0
CP008925.1	h6.sal.bam	other	1001953	1001953	0	+	1	0	118	134	1.0
CP008925.1	h6.sal.bam	other	1001954	1001954	0	+	3	1	121	141	3.0
CP008925.1	h6.sal.bam	other	1001955	1001955	0	+	1	1	120	144	1.0
CP008925.1	h6.sal.bam	other	1001956	1001956	0	+	1	2	121	143	1.0
CP008925.1	h6.sal.bam	other	1001957	1001957	0	+	1	2	118	143	1.0
CP008925.1	h6.sal.bam	other	1001958	1001958	0	+	0	2	114	142	0.0
CP008925.1	h6.sal.bam	other	1001959	1001959	0	+	4	3	118	140	4.0
CP008925.1	h6.sal.bam	other	1001960	1001960	0	+	2	0	120	141	2.0
CP008925.1	h6.sal.bam	other	1001961	1001961	0	+	0	4	120	141	0.0
CP008925.1	h6.sal.bam	other	1001962	1001962	0	+	1	1	121	142	1.0
CP008925.1	h6.sal.bam	other	1001963	1001963	0	+	3	4	124	142	3.0
CP008925.1	h6.sal.bam	other	1001964	1001964	0	+	2	1	125	139	2.0
CP008925.1	h6.sal.bam	other	1001965	1001965	0	+	1	1	124	138	1.0
CP008925.1	h6.sal.bam	other	1001966	1001966	0	+	3	2	122	139	3.0
CP008925.1	h6.sal.bam	other	1001967	1001967	0	+	1	2	123	137	1.0
CP008925.1	h6.sal.bam	other	1001968	1001968	0	+	0	4	122	135	0.0
CP008925.1	h6.sal.bam	other	1001969	1001969	0	+	1	4	120	132	1.0
CP008925.1	h6.sal.bam	other	1001970	1001970	0	+	5	3	122	128	5.0
CP008925.1	h6.sal.bam	other	1001971	1001971	0	+	1	5	121	125	1.0
CP008925.1	h6.sal.bam	other	1001972	1001972	0	+	2	1	120	125	2.0
CP008925.1	h6.sal.bam	other	1001973	1001973	0	+	1	3	120	124	1.0
CP008925.1	h6.sal.bam	other	1001974	1001974	0	+	2	5	120	121	2.0
CP008925.1	h6.sal.bam	other	1001975	1001975	0	+	6	0	124	119	6.0
CP008925.1	h6.sal.bam	other	1001976	1001976	0	+	1	2	122	119	1.0
CP008925.1	h6.sal.bam	other	1001977	1001977	0	+	1	2	123	117	1.0
CP008925.1	h6.sal.bam	other	1001978	1001978	0	+	2	2	125	115	2.0
CP008925.1	h6.sal.bam	other	1001979	1001979	0	+	2	2	124	117	2.0
CP008925.1	h6.sal.bam	other	1001980	1001980	0	+	3	2	127	120	3.0
CP008925.1	h6.sal.bam	other	1001981	1001981	0	+	0	2	125	120	0.0
CP008925.1	h6.sal.bam	other	1001982	1001982	0	+	1	1	122	119	1.0
CP008925.1	h6.sal.bam	other	1001983	1001983	0	+	0	0	122	118	0.0
CP008925.1	h6.sal.bam	other	1001984	1001984	0	+	1	0	122	119	1.0
CP008925.1	h6.sal.bam	other	1001985	1001985	0	+	0	2	120	119	0.0
CP008925.1	h6.sal.bam	other	1001986	1001986	0	+	3	0	122	117	3.0
CP008925.1	h6.sal.bam	other	1001987	1001987	0	+	1	0	122	117	1.0
CP008925.1	h6.sal.bam	other	1001988	1001988	0	+	1	2	122	126	1.0
CP008925.1	h6.sal.bam	other	1001989	1001989	0	+	0	3	121	124	0.0
CP008925.1	h6.sal.bam	other	1001990	1001990	0	+	0	0	119	122	0.0
CP008925.1	h6.sal.bam	other	1001991	1001991	0	+	1	3	118	124	1.0
CP008925.1	h6.sal.bam	other	1001992	1001992	0	+	0	2	117	121	0.0
CP008925.1	h6.sal.bam	other	1001993	1001993	0	+	0	1	115	121	0.0
CP008925.1	h6.sal.bam	other	1001994	1001994	0	+	1	2	114	121	1.0
CP008925.1	h6.sal.bam	other	1001995	1001995	0	+	2	1	109	122	2.0
CP008925.1	h6.sal.bam	other	1001996	1001996	0	+	1	3	107	123	1.0
CP008925.1	h6.sal.bam	other	1001997	1001997	0	+	1	1	104	121	1.0
CP008925.1	h6.sal.bam	other	1001998	1001998	0	+	0	6	104	121	0.0
CP008925.1	h6.sal.bam	other	1001999	1001999	0	+	4	2	107	117	4.0
CP008925.1	h6.sal.bam	other	1002000	1002000	0	+	0	2	107	117	0.0
CP008925.1	h6.sal.bam	other	1002001	1002001	0	+	2	5	109	115	2.0
CP008925.1	h6.sal.bam	other	1002002	1002002	0	+	10	1	116	113	10.0
CP008925.1	h6.sal.bam	other	1002003	1002003	0	+	0	0	115	112	0.0
CP008925.1	h6.sal.bam	other	1002004	1002004	0	+	1	2	114	116	1.0
CP008925.1	h6.sal.bam	other	1002005	1002005	0	+	2	2	114	114	2.0
CP008925.1	h6.sal.bam	other	1002006	1002006	0	+	3	4	116	114	3.0
CP008925.1	h6.sal.bam	other	1002007	1002007	0	+	0	3	113	111	0.0
CP008925.1	h6.sal.bam	other	1002008	1002008	0	+	3	0	116	110	3.0
CP008925.1	h6.sal.bam	other	1002009	1002009	0	+	4	1	120	110	4.0
CP008925.1	h6.sal.bam	other	1002010	1002010	0	+	0	0	117	109	0.0
CP008925.1	h6.sal.bam	other	1002011	1002011	0	+	2	2	117	117	2.0
CP008925.1	h6.sal.bam	other	1002012	1002012	0	+	0	3	117	116	0.0
CP008925.1	h6.sal.bam	other	1002013	1002013	0	+	3	2	120	113	3.0
CP008925.1	h6.sal.bam	other	1002014	1002014	0	+	2	2	120	115	2.0
CP008925.1	h6.sal.bam	other	1002015	1002015	0	+	2	3	120	113	2.0
CP008925.1	h6.sal.bam	other	1002016	1002016	0	+	2	0	120	111	2.0
CP008925.1	h6.sal.bam	other	1002017	1002017	0	+	3	2	123	113	3.0
CP008925.1	h6.sal.bam	other	1002018	1002018	0	+	0	6	123	111	0.0
CP008925.1	h6.sal.bam	other	1002019	1002019	0	+	0	2	123	108	0.0
CP008925.1	h6.sal.bam	other	1002020	1002020	0	+	0	0	121	108	0.0
CP008925.1	h6.sal.bam	other	1002021	1002021	0	+	0	0	115	109	0.0
CP008925.1	h6.sal.bam	other	1002022	1002022	0	+	0	0	114	112	0.0
CP008925.1	h6.sal.bam	other	1002023	1002023	0	+	1	0	112	117	1.0
CP008925.1	h6.sal.bam	other	1002024	1002024	0	+	0	0	110	117	0.0
CP008925.1	h6.sal.bam	other	1002025	1002025	0	+	0	0	109	118	0.0
CP008925.1	h6.sal.bam	other	1002026	1002026	0	+	2	3	110	119	2.0
CP008925.1	h6.sal.bam	other	1002027	1002027	0	+	0	1	109	116	0.0
CP008925.1	h6.sal.bam	other	1002028	1002028	0	+	4	3	113	115	4.0
CP008925.1	h6.sal.bam	other	1002029	1002029	0	+	0	4	110	126	0.0
CP008925.1	h6.sal.bam	other	1002030	1002030	0	+	2	2	111	122	2.0
CP008925.1	h6.sal.bam	other	1002031	1002031	0	+	3	0	113	120	3.0
CP008925.1	h6.sal.bam	other	1002032	1002032	0	+	0	1	110	122	0.0
CP008925.1	h6.sal.bam	other	1002033	1002033	0	+	1	4	111	122	1.0
CP008925.1	h6.sal.bam	other	1002034	1002034	0	+	0	0	108	120	0.0
CP008925.1	h6.sal.bam	other	1002035	1002035	0	+	0	4	107	121	0.0
CP008925.1	h6.sal.bam	other	1002036	1002036	0	+	4	1	111	118	4.0
CP008925.1	h6.sal.bam	other	1002037	1002037	0	+	4	1	114	117	4.0
CP008925.1	h6.sal.bam	other	1002038	1002038	0	+	5	1	116	116	5.0
CP008925.1	h6.sal.bam	other	1002039	1002039	0	+	1	2	115	115	1.0
CP008925.1	h6.sal.bam	other	1002040	1002040	0	+	1	1	115	117	1.0
CP008925.1	h6.sal.bam	other	1002041	1002041	0	+	10	1	122	118	10.0
CP008925.1	h6.sal.bam	other	1002042	1002042	0	+	1	0	122	119	1.0
CP008925.1	h6.sal.bam	other	1002043	1002043	0	+	1	0	122	123	1.0
CP008925.1	h6.sal.bam	other	1002044	1002044	0	+	1	3	123	123	1.0
CP008925.1	h6.sal.bam	other	1002045	1002045	0	+	1	1	119	121	1.0
CP008925.1	h6.sal.bam	other	1002046	1002046	0	+	0	2	118	121	0.0
CP008925.1	h6.sal.bam	other	1002047	1002047	0	+	2	1	118	119	2.0
CP008925.1	h6.sal.bam	other	1002048	1002048	0	+	1	0	118	121	1.0
CP008925.1	h6.sal.bam	other	1002049	1002049	0	+	2	2	118	121	2.0
CP008925.1	h6.sal.bam	other	1002050	1002050	0	+	0	0	112	119	0.0
CP008925.1	h6.sal.bam	other	1002051	1002051	0	+	2	0	113	119	2.0
CP008925.1	h6.sal.bam	other	1002052	1002052	0	+	3	3	115	119	3.0
CP008925.1	h6.sal.bam	other	1002053	1002053	0	+	1	1	114	123	1.0
CP008925.1	h6.sal.bam	other	1002054	1002054	0	+	2	5	114	122	2.0
CP008925.1	h6.sal.bam	GTTC	1002055	1002055	1002063	+	4	2	115	117	4.0
CP008925.1	h6.sal.bam	other	1002056	1002056	0	+	1	1	115	116	1.0
CP008925.1	h6.sal.bam	GTTC	1002057	1002057	1002063	+	1	0	115	115	1.0
CP008925.1	h6.sal.bam	other	1002058	1002058	0	+	1	1	116	117	1.0
CP008925.1	h6.sal.bam	other	1002059	1002059	0	+	0	2	112	118	0.0
CP008925.1	h6.sal.bam	other	1002060	1002060	0	+	2	6	114	118	2.0
CP008925.1	h6.sal.bam	other	1002061	1002061	0	+	4	1	118	115	4.0
CP008925.1	h6.sal.bam	other	1002062	1002062	0	+	2	0	119	115	2.0
CP008925.1	h6.sal.bam	other	1002063	1002063	0	+	2	1	120	118	2.0
CP008925.1	h6.sal.bam	other	1002064	1002064	0	+	0	2	120	117	0.0
CP008925.1	h6.sal.bam	other	1002065	1002065	0	+	0	1	120	116	0.0
CP008925.1	h6.sal.bam	other	1002066	1002066	0	+	3	1	122	119	3.0
CP008925.1	h6.sal.bam	other	1002067	1002067	0	+	0	1	122	119	0.0
CP008925.1	h6.sal.bam	other	1002068	1002068	0	+	0	0	121	122	0.0
CP008925.1	h6.sal.bam	other	1002069	1002069	0	+	1	4	120	125	1.0
CP008925.1	h6.sal.bam	other	1002070	1002070	0	+	0	1	120	121	0.0
CP008925.1	h6.sal.bam	other	1002071	1002071	0	+	2	1	121	120	2.0
CP008925.1	h6.sal.bam	GTTC	1002072	1002072	1002063	+	1	1	121	121	1.0
CP008925.1	h6.sal.bam	other	1002073	1002073	0	+	3	1	121	120	3.0
CP008925.1	h6.sal.bam	GTTC	1002074	1002074	1002063	+	1	2	120	124	1.0
CP008925.1	h6.sal.bam	other	1002075	1002075	0	+	3	0	122	122	3.0
CP008925.1	h6.sal.bam	other	1002076	1002076	0	+	0	3	119	122	0.0
CP008925.1	h6.sal.bam	other	1002077	1002077	0	+	0	2	111	125	0.0
CP008925.1	h6.sal.bam	other	1002078	1002078	0	+	2	2	113	126	2.0
CP008925.1	h6.sal.bam	other	1002079	1002079	0	+	1	0	113	124	1.0
CP008925.1	h6.sal.bam	other	1002080	1002080	0	+	4	2	116	124	4.0
CP008925.1	h6.sal.bam	other	1002081	1002081	0	+	0	1	113	124	0.0
CP008925.1	h6.sal.bam	other	1002082	1002082	0	+	0	2	110	127	0.0
CP008925.1	h6.sal.bam	other	1002083	1002083	0	+	2	5	112	125	2.0
CP008925.1	h6.sal.bam	other	1002084	1002084	0	+	1	1	109	121	1.0
CP008925.1	h6.sal.bam	other	1002085	1002085	0	+	0	2	107	122	0.0
CP008925.1	h6.sal.bam	other	1002086	1002086	0	+	1	2	108	120	1.0
CP008925.1	h6.sal.bam	other	1002087	1002087	0	+	2	0	110	118	2.0
CP008925.1	h6.sal.bam	other	1002088	1002088	0	+	2	3	110	119	2.0
CP008925.1	h6.sal.bam	other	1002089	1002089	0	+	0	1	108	116	0.0
CP008925.1	h6.sal.bam	other	1002090	1002090	0	+	0	0	104	121	0.0
CP008925.1	h6.sal.bam	other	1002091	1002091	0	+	0	1	104	121	0.0
CP008925.1	h6.sal.bam	other	1002092	1002092	0	+	2	3	103	124	2.0
CP008925.1	h6.sal.bam	other	1002093	1002093	0	+	4	1	107	121	4.0
CP008925.1	h6.sal.bam	other	1002094	1002094	0	+	1	1	108	122	1.0
CP008925.1	h6.sal.bam	other	1002095	1002095	0	+	2	2	110	125	2.0
CP008925.1	h6.sal.bam	other	1002096	1002096	0	+	3	2	112	127	3.0
CP008925.1	h6.sal.bam	other	1002097	1002097	0	+	3	5	111	125	3.0
CP008925.1	h6.sal.bam	other	1002098	1002098	0	+	1	2	112	123	1.0
CP008925.1	h6.sal.bam	other	1002099	1002099	0	+	3	1	115	121	3.0
CP008925.1	h6.sal.bam	other	1002100	1002100	0	+	0	6	115	120	0.0
CP008925.1	h6.sal.bam	other	1002101	1002101	0	+	0	4	111	116	0.0
CP008925.1	h6.sal.bam	other	1002102	1002102	0	+	1	2	112	112	1.0
CP008925.1	h6.sal.bam	other	1002103	1002103	0	+	3	1	115	110	3.0
CP008925.1	h6.sal.bam	other	1002104	1002104	0	+	7	2	122	110	7.0
CP008925.1	h6.sal.bam	other	1002105	1002105	0	+	1	1	122	111	1.0
CP008925.1	h6.sal.bam	other	1002106	1002106	0	+	1	0	120	110	1.0
CP008925.1	h6.sal.bam	other	1002107	1002107	0	+	3	0	123	110	3.0
CP008925.1	h6.sal.bam	other	1002108	1002108	0	+	1	2	123	114	1.0
CP008925.1	h6.sal.bam	other	1002109	1002109	0	+	3	1	126	114	3.0
CP008925.1	h6.sal.bam	other	1002110	1002110	0	+	0	1	126	114	0.0
CP008925.1	h6.sal.bam	other	1002111	1002111	0	+	7	0	124	116	7.0
CP008925.1	h6.sal.bam	other	1002112	1002112	0	+	1	0	125	116	1.0
CP008925.1	h6.sal.bam	other	1002113	1002113	0	+	5	0	126	119	5.0
CP008925.1	h6.sal.bam	other	1002114	1002114	0	+	2	4	128	119	2.0
CP008925.1	h6.sal.bam	other	1002115	1002115	0	+	1	2	127	115	1.0
CP008925.1	h6.sal.bam	other	1002116	1002116	0	+	1	2	118	118	1.0
CP008925.1	h6.sal.bam	other	1002117	1002117	0	+	1	4	117	118	1.0
CP008925.1	h6.sal.bam	other	1002118	1002118	0	+	2	0	119	116	2.0
CP008925.1	h6.sal.bam	other	1002119	1002119	0	+	0	1	119	116	0.0
CP008925.1	h6.sal.bam	other	1002120	1002120	0	+	0	1	118	115	0.0
CP008925.1	h6.sal.bam	other	1002121	1002121	0	+	3	0	119	118	3.0
CP008925.1	h6.sal.bam	other	1002122	1002122	0	+	0	3	119	119	0.0
CP008925.1	h6.sal.bam	other	1002123	1002123	0	+	0	0	116	116	0.0
CP008925.1	h6.sal.bam	other	1002124	1002124	0	+	0	0	116	119	0.0
CP008925.1	h6.sal.bam	other	1002125	1002125	0	+	0	2	116	121	0.0
CP008925.1	h6.sal.bam	other	1002126	1002126	0	+	3	4	117	123	3.0
CP008925.1	h6.sal.bam	other	1002127	1002127	0	+	1	1	114	121	1.0
CP008925.1	h6.sal.bam	other	1002128	1002128	0	+	0	1	112	120	0.0
CP008925.1	h6.sal.bam	other	1002129	1002129	0	+	0	0	112	119	0.0
CP008925.1	h6.sal.bam	other	1002130	1002130	0	+	0	0	108	119	0.0
CP008925.1	h6.sal.bam	other	1002131	1002131	0	+	0	0	107	119	0.0
CP008925.1	h6.sal.bam	other	1002132	1002132	0	+	1	2	106	127	1.0
CP008925.1	h6.sal.bam	other	1002133	1002133	0	+	0	3	105	125	0.0
CP008925.1	h6.sal.bam	other	1002134	1002134	0	+	0	2	105	125	0.0
CP008925.1	h6.sal.bam	other	1002135	1002135	0	+	3	2	106	123	3.0
CP008925.1	h6.sal.bam	other	1002136	1002136	0	+	1	1	103	122	1.0
CP008925.1	h6.sal.bam	other	1002137	1002137	0	+	3	3	104	121	3.0
CP008925.1	h6.sal.bam	other	1002138	1002138	0	+	2	1	104	119	2.0
CP008925.1	h6.sal.bam	other	1002139	1002139	0	+	2	1	106	120	2.0
CP008925.1	h6.sal.bam	other	1002140	1002140	0	+	0	3	106	119	0.0
CP008925.1	h6.sal.bam	other	1002141	1002141	0	+	1	1	105	118	1.0
CP008925.1	h6.sal.bam	other	1002142	1002142	0	+	1	4	106	117	1.0
CP008925.1	h6.sal.bam	other	1002143	1002143	0	+	4	4	110	120	4.0
CP008925.1	h6.sal.bam	other	1002144	1002144	0	+	5	1	113	120	5.0
CP008925.1	h6.sal.bam	other	1002145	1002145	0	+	1	2	114	121	1.0
CP008925.1	h6.sal.bam	other	1002146	1002146	0	+	2	0	114	120	2.0
CP008925.1	h6.sal.bam	other	1002147	1002147	0	+	4	1	114	124	4.0
CP008925.1	h6.sal.bam	other	1002148	1002148	0	+	2	2	115	124	2.0
CP008925.1	h6.sal.bam	other	1002149	1002149	0	+	3	5	118	122	3.0
CP008925.1	h6.sal.bam	other	1002150	1002150	0	+	5	1	120	118	5.0
CP008925.1	h6.sal.bam	other	1002151	1002151	0	+	1	0	120	117	1.0
CP008925.1	h6.sal.bam	other	1002152	1002152	0	+	1	3	121	120	1.0
CP008925.1	h6.sal.bam	other	1002153	1002153	0	+	0	0	119	120	0.0
CP008925.1	h6.sal.bam	other	1002154	1002154	0	+	0	2	119	120	0.0
CP008925.1	h6.sal.bam	other	1002155	1002155	0	+	1	3	116	119	1.0
CP008925.1	h6.sal.bam	other	1002156	1002156	0	+	2	1	118	117	2.0
CP008925.1	h6.sal.bam	other	1002157	1002157	0	+	2	0	120	116	2.0
CP008925.1	h6.sal.bam	other	1002158	1002158	0	+	2	1	120	118	2.0
CP008925.1	h6.sal.bam	other	1002159	1002159	0	+	0	2	119	118	0.0
CP008925.1	h6.sal.bam	other	1002160	1002160	0	+	0	1	119	116	0.0
CP008925.1	h6.sal.bam	other	1002161	1002161	0	+	4	0	120	115	4.0
CP008925.1	h6.sal.bam	other	1002162	1002162	0	+	3	4	123	117	3.0
CP008925.1	h6.sal.bam	other	1002163	1002163	0	+	2	2	124	113	2.0
CP008925.1	h6.sal.bam	other	1002164	1002164	0	+	2	0	126	114	2.0
CP008925.1	h6.sal.bam	other	1002165	1002165	0	+	1	0	127	115	1.0
CP008925.1	h6.sal.bam	other	1002166	1002166	0	+	1	4	128	115	1.0
CP008925.1	h6.sal.bam	other	1002167	1002167	0	+	2	0	128	117	2.0
CP008925.1	h6.sal.bam	other	1002168	1002168	0	+	6	2	130	121	6.0
CP008925.1	h6.sal.bam	other	1002169	1002169	0	+	4	4	132	119	4.0
CP008925.1	h6.sal.bam	other	1002170	1002170	0	+	1	4	131	115	1.0
CP008925.1	h6.sal.bam	other	1002171	1002171	0	+	6	0	134	113	6.0
CP008925.1	h6.sal.bam	other	1002172	1002172	0	+	0	5	132	115	0.0
CP008925.1	h6.sal.bam	other	1002173	1002173	0	+	4	0	135	111	4.0
CP008925.1	h6.sal.bam	other	1002174	1002174	0	+	3	1	135	112	3.0
CP008925.1	h6.sal.bam	other	1002175	1002175	0	+	1	0	136	111	1.0
CP008925.1	h6.sal.bam	other	1002176	1002176	0	+	0	0	135	111	0.0
CP008925.1	h6.sal.bam	other	1002177	1002177	0	+	2	0	134	111	2.0
CP008925.1	h6.sal.bam	other	1002178	1002178	0	+	1	1	135	111	1.0
CP008925.1	h6.sal.bam	other	1002179	1002179	0	+	0	3	128	110	0.0
CP008925.1	h6.sal.bam	other	1002180	1002180	0	+	0	0	126	107	0.0
CP008925.1	h6.sal.bam	other	1002181	1002181	0	+	0	0	124	110	0.0
CP008925.1	h6.sal.bam	other	1002182	1002182	0	+	0	4	122	110	0.0
CP008925.1	h6.sal.bam	other	1002183	1002183	0	+	1	2	122	110	1.0
CP008925.1	h6.sal.bam	other	1002184	1002184	0	+	2	1	121	110	2.0
CP008925.1	h6.sal.bam	other	1002185	1002185	0	+	4	2	124	111	4.0
CP008925.1	h6.sal.bam	other	1002186	1002186	0	+	5	1	118	110	5.0
CP008925.1	h6.sal.bam	other	1002187	1002187	0	+	2	2	120	110	2.0
CP008925.1	h6.sal.bam	other	1002188	1002188	0	+	3	0	123	108	3.0
CP008925.1	h6.sal.bam	other	1002189	1002189	0	+	1	1	122	108	1.0
CP008925.1	h6.sal.bam	other	1002190	1002190	0	+	3	4	123	111	3.0
CP008925.1	h6.sal.bam	other	1002191	1002191	0	+	3	2	126	107	3.0
CP008925.1	h6.sal.bam	other	1002192	1002192	0	+	1	2	124	109	1.0
CP008925.1	h6.sal.bam	other	1002193	1002193	0	+	0	0	122	109	0.0
CP008925.1	h6.sal.bam	other	1002194	1002194	0	+	0	2	122	109	0.0
CP008925.1	h6.sal.bam	other	1002195	1002195	0	+	2	2	124	107	2.0
CP008925.1	h6.sal.bam	other	1002196	1002196	0	+	0	1	121	107	0.0
CP008925.1	h6.sal.bam	other	1002197	1002197	0	+	1	0	122	106	1.0
CP008925.1	h6.sal.bam	other	1002198	1002198	0	+	4	3	125	106	4.0
CP008925.1	h6.sal.bam	other	1002199	1002199	0	+	1	2	126	105	1.0
CP008925.1	h6.sal.bam	other	1002200	1002200	0	+	2	5	128	104	2.0
CP008925.1	h6.sal.bam	other	1002201	1002201	0	+	4	2	130	99	4.0
CP008925.1	h6.sal.bam	other	1002202	1002202	0	+	1	1	130	99	1.0
CP008925.1	h6.sal.bam	other	1002203	1002203	0	+	2	2	132	100	2.0
CP008925.1	h6.sal.bam	other	1002204	1002204	0	+	2	2	134	100	2.0
CP008925.1	h6.sal.bam	other	1002205	1002205	0	+	0	2	134	98	0.0
CP008925.1	h6.sal.bam	other	1002206	1002206	0	+	5	0	138	99	5.0
CP008925.1	h6.sal.bam	other	1002207	1002207	0	+	2	2	140	99	2.0
CP008925.1	h6.sal.bam	other	1002208	1002208	0	+	0	1	140	99	0.0
CP008925.1	h6.sal.bam	other	1002209	1002209	0	+	0	0	139	98	0.0
CP008925.1	h6.sal.bam	other	1002210	1002210	0	+	1	1	138	98	1.0
CP008925.1	h6.sal.bam	other	1002211	1002211	0	+	1	0	138	102	1.0
CP008925.1	h6.sal.bam	other	1002212	1002212	0	+	0	1	135	102	0.0
CP008925.1	h6.sal.bam	other	1002213	1002213	0	+	1	2	134	103	1.0
CP008925.1	h6.sal.bam	other	1002214	1002214	0	+	1	0	133	101	1.0
CP008925.1	h6.sal.bam	other	1002215	1002215	0	+	0	4	133	101	0.0
CP008925.1	h6.sal.bam	other	1002216	1002216	0	+	0	2	129	99	0.0
CP008925.1	h6.sal.bam	other	1002217	1002217	0	+	2	5	131	98	2.0
CP008925.1	h6.sal.bam	other	1002218	1002218	0	+	2	2	130	94	2.0
CP008925.1	h6.sal.bam	other	1002219	1002219	0	+	0	2	125	93	0.0
CP008925.1	h6.sal.bam	other	1002220	1002220	0	+	1	1	125	91	1.0
CP008925.1	h6.sal.bam	other	1002221	1002221	0	+	2	5	119	92	2.0
CP008925.1	h6.sal.bam	other	1002222	1002222	0	+	0	2	119	88	0.0
CP008925.1	h6.sal.bam	other	1002223	1002223	0	+	2	0	121	87	2.0
CP008925.1	h6.sal.bam	other	1002224	1002224	0	+	1	3	119	87	1.0
CP008925.1	h6.sal.bam	GTTC	1002225	1002225	1002233	+	3	1	118	84	3.0
CP008925.1	h6.sal.bam	other	1002226	1002226	0	+	2	0	119	83	2.0
CP008925.1	h6.sal.bam	GTTC	1002227	1002227	1002233	+	0	3	118	85	0.0
CP008925.1	h6.sal.bam	other	1002228	1002228	0	+	0	0	118	82	0.0
CP008925.1	h6.sal.bam	other	1002229	1002229	0	+	0	1	118	82	0.0
CP008925.1	h6.sal.bam	other	1002230	1002230	0	+	2	1	119	82	2.0
CP008925.1	h6.sal.bam	other	1002231	1002231	0	+	0	0	116	81	0.0
CP008925.1	h6.sal.bam	other	1002232	1002232	0	+	0	2	115	84	0.0
CP008925.1	h6.sal.bam	other	1002233	1002233	0	+	3	1	116	82	3.0
CP008925.1	h6.sal.bam	other	1002234	1002234	0	+	1	2	117	81	1.0
CP008925.1	h6.sal.bam	other	1002235	1002235	0	+	0	1	117	83	0.0
CP008925.1	h6.sal.bam	other	1002236	1002236	0	+	1	2	113	84	1.0
CP008925.1	h6.sal.bam	other	1002237	1002237	0	+	1	0	108	82	1.0
CP008925.1	h6.sal.bam	other	1002238	1002238	0	+	0	0	106	83	0.0
CP008925.1	h6.sal.bam	other	1002239	1002239	0	+	0	1	106	83	0.0
CP008925.1	h6.sal.bam	other	1002240	1002240	0	+	2	3	107	88	2.0
CP008925.1	h6.sal.bam	other	1002241	1002241	0	+	3	2	109	85	3.0
CP008925.1	h6.sal.bam	GTTC	1002242	1002242	1002233	+	1	4	109	83	1.0
CP008925.1	h6.sal.bam	other	1002243	1002243	0	+	2	0	103	79	2.0
CP008925.1	h6.sal.bam	GTTC	1002244	1002244	1002233	+	0	1	103	79	0.0
CP008925.1	h6.sal.bam	other	1002245	1002245	0	+	1	1	103	78	1.0
CP008925.1	h6.sal.bam	GAAC	1002246	1002246	1002254	+	0	1	96	77	0.0
CP008925.1	h6.sal.bam	other	1002247	1002247	0	+	2	1	94	86	2.0
CP008925.1	h6.sal.bam	GAAC	1002248	1002248	1002254	+	3	1	97	85	3.0
CP008925.1	h6.sal.bam	other	1002249	1002249	0	+	0	0	94	87	0.0
CP008925.1	h6.sal.bam	other	1002250	1002250	0	+	2	0	95	89	2.0
CP008925.1	h6.sal.bam	other	1002251	1002251	0	+	2	0	95	90	2.0
CP008925.1	h6.sal.bam	other	1002252	1002252	0	+	2	0	97	90	2.0
CP008925.1	h6.sal.bam	other	1002253	1002253	0	+	2	0	99	93	2.0
CP008925.1	h6.sal.bam	other	1002254	1002254	0	+	1	2	100	96	1.0
CP008925.1	h6.sal.bam	other	1002255	1002255	0	+	0	1	100	96	0.0
CP008925.1	h6.sal.bam	other	1002256	1002256	0	+	1	0	101	95	1.0
CP008925.1	h6.sal.bam	other	1002257	1002257	0	+	2	4	103	96	2.0
CP008925.1	h6.sal.bam	other	1002258	1002258	0	+	3	2	99	95	3.0
CP008925.1	h6.sal.bam	other	1002259	1002259	0	+	1	2	100	97	1.0
CP008925.1	h6.sal.bam	other	1002260	1002260	0	+	2	1	102	95	2.0
CP008925.1	h6.sal.bam	other	1002261	1002261	0	+	0	1	97	96	0.0
CP008925.1	h6.sal.bam	other	1002262	1002262	0	+	0	2	96	98	0.0
CP008925.1	h6.sal.bam	GAAC	1002263	1002263	1002254	+	1	2	91	98	1.0
CP008925.1	h6.sal.bam	other	1002264	1002264	0	+	0	2	91	97	0.0
CP008925.1	h6.sal.bam	GAAC	1002265	1002265	1002254	+	8	3	96	97	8.0
CP008925.1	h6.sal.bam	other	1002266	1002266	0	+	1	0	93	95	1.0
CP008925.1	h6.sal.bam	other	1002267	1002267	0	+	0	1	93	97	0.0
CP008925.1	h6.sal.bam	other	1002268	1002268	0	+	4	2	97	96	4.0
CP008925.1	h6.sal.bam	other	1002269	1002269	0	+	3	0	99	97	3.0
CP008925.1	h6.sal.bam	other	1002270	1002270	0	+	4	0	102	102	4.0
CP008925.1	h6.sal.bam	other	1002271	1002271	0	+	2	0	104	103	2.0
CP008925.1	h6.sal.bam	other	1002272	1002272	0	+	1	0	104	107	1.0
CP008925.1	h6.sal.bam	other	1002273	1002273	0	+	1	2	95	107	1.0
CP008925.1	h6.sal.bam	other	1002274	1002274	0	+	1	1	96	109	1.0
CP008925.1	h6.sal.bam	other	1002275	1002275	0	+	1	0	97	110	1.0
CP008925.1	h6.sal.bam	other	1002276	1002276	0	+	0	2	97	110	0.0
CP008925.1	h6.sal.bam	other	1002277	1002277	0	+	1	3	97	108	1.0
CP008925.1	h6.sal.bam	other	1002278	1002278	0	+	2	1	97	107	2.0
CP008925.1	h6.sal.bam	other	1002279	1002279	0	+	3	4	98	108	3.0
CP008925.1	h6.sal.bam	other	1002280	1002280	0	+	2	0	100	105	2.0
CP008925.1	h6.sal.bam	other	1002281	1002281	0	+	1	2	95	106	1.0
CP008925.1	h6.sal.bam	other	1002282	1002282	0	+	2	2	97	105	2.0
CP008925.1	h6.sal.bam	other	1002283	1002283	0	+	2	2	99	103	2.0
CP008925.1	h6.sal.bam	other	1002284	1002284	0	+	1	0	98	102	1.0
CP008925.1	h6.sal.bam	other	1002285	1002285	0	+	2	1	100	102	2.0
CP008925.1	h6.sal.bam	other	1002286	1002286	0	+	4	0	104	103	4.0
CP008925.1	h6.sal.bam	other	1002287	1002287	0	+	0	2	103	104	0.0
CP008925.1	h6.sal.bam	other	1002288	1002288	0	+	1	0	104	102	1.0
CP008925.1	h6.sal.bam	other	1002289	1002289	0	+	1	0	104	107	1.0
CP008925.1	h6.sal.bam	other	1002290	1002290	0	+	0	1	104	108	0.0
CP008925.1	h6.sal.bam	other	1002291	1002291	0	+	1	1	105	107	1.0
CP008925.1	h6.sal.bam	other	1002292	1002292	0	+	0	1	103	107	0.0
CP008925.1	h6.sal.bam	other	1002293	1002293	0	+	1	1	102	109	1.0
CP008925.1	h6.sal.bam	other	1002294	1002294	0	+	1	0	103	109	1.0
CP008925.1	h6.sal.bam	other	1002295	1002295	0	+	2	2	104	112	2.0
CP008925.1	h6.sal.bam	other	1002296	1002296	0	+	2	1	104	114	2.0
CP008925.1	h6.sal.bam	other	1002297	1002297	0	+	2	1	106	113	2.0
CP008925.1	h6.sal.bam	other	1002298	1002298	0	+	2	0	106	114	2.0
CP008925.1	h6.sal.bam	other	1002299	1002299	0	+	2	0	107	114	2.0
CP008925.1	h6.sal.bam	other	1002300	1002300	0	+	1	0	105	114	1.0
CP008925.1	h6.sal.bam	other	1002301	1002301	0	+	3	2	106	118	3.0
CP008925.1	h6.sal.bam	other	1002302	1002302	0	+	0	0	106	119	0.0
CP008925.1	h6.sal.bam	other	1002303	1002303	0	+	0	1	106	121	0.0
CP008925.1	h6.sal.bam	other	1002304	1002304	0	+	1	0	105	122	1.0
CP008925.1	h6.sal.bam	other	1002305	1002305	0	+	1	4	106	122	1.0
CP008925.1	h6.sal.bam	other	1002306	1002306	0	+	1	0	107	119	1.0
CP008925.1	h6.sal.bam	other	1002307	1002307	0	+	1	0	108	119	1.0
CP008925.1	h6.sal.bam	other	1002308	1002308	0	+	0	4	105	119	0.0
CP008925.1	h6.sal.bam	other	1002309	1002309	0	+	1	1	104	116	1.0
CP008925.1	h6.sal.bam	other	1002310	1002310	0	+	2	1	106	123	2.0
CP008925.1	h6.sal.bam	other	1002311	1002311	0	+	0	0	105	123	0.0
CP008925.1	h6.sal.bam	other	1002312	1002312	0	+	4	1	108	124	4.0
CP008925.1	h6.sal.bam	other	1002313	1002313	0	+	2	5	110	123	2.0
CP008925.1	h6.sal.bam	other	1002314	1002314	0	+	2	1	112	118	2.0
CP008925.1	h6.sal.bam	other	1002315	1002315	0	+	1	0	108	123	1.0
CP008925.1	h6.sal.bam	other	1002316	1002316	0	+	0	0	108	123	0.0
CP008925.1	h6.sal.bam	other	1002317	1002317	0	+	0	1	107	125	0.0
CP008925.1	h6.sal.bam	other	1002318	1002318	0	+	2	1	107	124	2.0
CP008925.1	h6.sal.bam	other	1002319	1002319	0	+	2	2	109	123	2.0
CP008925.1	h6.sal.bam	other	1002320	1002320	0	+	1	3	104	122	1.0
CP008925.1	h6.sal.bam	other	1002321	1002321	0	+	1	3	105	119	1.0
CP008925.1	h6.sal.bam	other	1002322	1002322	0	+	0	3	105	118	0.0
CP008925.1	h6.sal.bam	other	1002323	1002323	0	+	3	0	108	117	3.0
CP008925.1	h6.sal.bam	other	1002324	1002324	0	+	1	2	109	117	1.0
CP008925.1	h6.sal.bam	other	1002325	1002325	0	+	0	1	107	119	0.0
CP008925.1	h6.sal.bam	other	1002326	1002326	0	+	2	2	103	119	2.0
CP008925.1	h6.sal.bam	other	1002327	1002327	0	+	0	1	103	118	0.0
CP008925.1	h6.sal.bam	other	1002328	1002328	0	+	2	3	105	117	2.0
CP008925.1	h6.sal.bam	other	1002329	1002329	0	+	2	2	106	114	2.0
CP008925.1	h6.sal.bam	other	1002330	1002330	0	+	2	0	107	114	2.0
CP008925.1	h6.sal.bam	other	1002331	1002331	0	+	0	2	107	114	0.0
CP008925.1	h6.sal.bam	other	1002332	1002332	0	+	1	2	106	115	1.0
CP008925.1	h6.sal.bam	other	1002333	1002333	0	+	2	4	105	113	2.0
CP008925.1	h6.sal.bam	other	1002334	1002334	0	+	2	2	106	109	2.0
CP008925.1	h6.sal.bam	other	1002335	1002335	0	+	3	2	107	112	3.0
CP008925.1	h6.sal.bam	other	1002336	1002336	0	+	0	0	107	111	0.0
CP008925.1	h6.sal.bam	other	1002337	1002337	0	+	4	2	110	118	4.0
CP008925.1	h6.sal.bam	other	1002338	1002338	0	+	3	1	111	117	3.0
CP008925.1	h6.sal.bam	other	1002339	1002339	0	+	1	2	112	116	1.0
CP008925.1	h6.sal.bam	other	1002340	1002340	0	+	3	2	107	114	3.0
CP008925.1	h6.sal.bam	other	1002341	1002341	0	+	5	1	111	118	5.0
CP008925.1	h6.sal.bam	other	1002342	1002342	0	+	2	1	111	118	2.0
CP008925.1	h6.sal.bam	other	1002343	1002343	0	+	3	3	111	118	3.0
CP008925.1	h6.sal.bam	other	1002344	1002344	0	+	0	5	111	115	0.0
CP008925.1	h6.sal.bam	other	1002345	1002345	0	+	3	1	108	113	3.0
CP008925.1	h6.sal.bam	other	1002346	1002346	0	+	1	4	109	112	1.0
CP008925.1	h6.sal.bam	other	1002347	1002347	0	+	2	0	110	108	2.0
CP008925.1	h6.sal.bam	other	1002348	1002348	0	+	0	4	109	108	0.0
CP008925.1	h6.sal.bam	other	1002349	1002349	0	+	4	3	112	105	4.0
CP008925.1	h6.sal.bam	other	1002350	1002350	0	+	4	0	115	103	4.0
CP008925.1	h6.sal.bam	other	1002351	1002351	0	+	1	1	116	103	1.0
CP008925.1	h6.sal.bam	other	1002352	1002352	0	+	1	2	116	104	1.0
CP008925.1	h6.sal.bam	other	1002353	1002353	0	+	3	1	114	102	3.0
CP008925.1	h6.sal.bam	other	1002354	1002354	0	+	4	0	116	102	4.0
CP008925.1	h6.sal.bam	other	1002355	1002355	0	+	2	1	117	104	2.0
CP008925.1	h6.sal.bam	other	1002356	1002356	0	+	1	1	118	103	1.0
CP008925.1	h6.sal.bam	other	1002357	1002357	0	+	3	1	119	105	3.0
CP008925.1	h6.sal.bam	other	1002358	1002358	0	+	2	1	119	105	2.0
CP008925.1	h6.sal.bam	other	1002359	1002359	0	+	0	0	117	104	0.0
CP008925.1	h6.sal.bam	other	1002360	1002360	0	+	0	3	113	106	0.0
CP008925.1	h6.sal.bam	other	1002361	1002361	0	+	2	1	115	105	2.0
CP008925.1	h6.sal.bam	other	1002362	1002362	0	+	0	1	115	105	0.0
CP008925.1	h6.sal.bam	other	1002363	1002363	0	+	3	3	116	106	3.0
CP008925.1	h6.sal.bam	other	1002364	1002364	0	+	0	1	115	103	0.0
CP008925.1	h6.sal.bam	other	1002365	1002365	0	+	1	2	116	109	1.0
CP008925.1	h6.sal.bam	other	1002366	1002366	0	+	1	2	117	109	1.0
CP008925.1	h6.sal.bam	other	1002367	1002367	0	+	0	2	117	110	0.0
CP008925.1	h6.sal.bam	other	1002368	1002368	0	+	3	3	118	109	3.0
CP008925.1	h6.sal.bam	other	1002369	1002369	0	+	2	3	120	106	2.0
CP008925.1	h6.sal.bam	other	1002370	1002370	0	+	1	1	118	103	1.0
CP008925.1	h6.sal.bam	other	1002371	1002371	0	+	0	0	116	107	0.0
CP008925.1	h6.sal.bam	other	1002372	1002372	0	+	4	1	117	111	4.0
CP008925.1	h6.sal.bam	other	1002373	1002373	0	+	0	1	117	110	0.0
CP008925.1	h6.sal.bam	other	1002374	1002374	0	+	2	3	116	110	2.0
CP008925.1	h6.sal.bam	other	1002375	1002375	0	+	1	1	114	107	1.0
CP008925.1	h6.sal.bam	other	1002376	1002376	0	+	4	2	118	107	4.0
CP008925.1	h6.sal.bam	other	1002377	1002377	0	+	1	0	119	106	1.0
CP008925.1	h6.sal.bam	other	1002378	1002378	0	+	2	2	120	108	2.0
CP008925.1	h6.sal.bam	other	1002379	1002379	0	+	2	1	122	106	2.0
CP008925.1	h6.sal.bam	other	1002380	1002380	0	+	1	0	121	110	1.0
CP008925.1	h6.sal.bam	other	1002381	1002381	0	+	0	1	120	110	0.0
CP008925.1	h6.sal.bam	other	1002382	1002382	0	+	3	0	123	114	3.0
CP008925.1	h6.sal.bam	other	1002383	1002383	0	+	1	7	124	115	1.0
CP008925.1	h6.sal.bam	other	1002384	1002384	0	+	1	1	124	114	1.0
CP008925.1	h6.sal.bam	other	1002385	1002385	0	+	2	1	124	114	2.0
CP008925.1	h6.sal.bam	other	1002386	1002386	0	+	0	1	124	114	0.0
CP008925.1	h6.sal.bam	other	1002387	1002387	0	+	2	0	120	113	2.0
CP008925.1	h6.sal.bam	other	1002388	1002388	0	+	1	3	121	114	1.0
CP008925.1	h6.sal.bam	other	1002389	1002389	0	+	1	3	120	113	1.0
CP008925.1	h6.sal.bam	other	1002390	1002390	0	+	0	1	119	110	0.0
CP008925.1	h6.sal.bam	other	1002391	1002391	0	+	0	1	119	109	0.0
CP008925.1	h6.sal.bam	other	1002392	1002392	0	+	0	0	119	114	0.0
CP008925.1	h6.sal.bam	other	1002393	1002393	0	+	2	0	119	114	2.0
CP008925.1	h6.sal.bam	other	1002394	1002394	0	+	0	1	115	114	0.0
CP008925.1	h6.sal.bam	other	1002395	1002395	0	+	0	0	112	115	0.0
CP008925.1	h6.sal.bam	other	1002396	1002396	0	+	1	2	112	116	1.0
CP008925.1	h6.sal.bam	other	1002397	1002397	0	+	2	2	113	115	2.0
CP008925.1	h6.sal.bam	other	1002398	1002398	0	+	1	1	113	114	1.0
CP008925.1	h6.sal.bam	other	1002399	1002399	0	+	0	3	113	116	0.0
CP008925.1	h6.sal.bam	other	1002400	1002400	0	+	2	1	114	113	2.0
CP008925.1	h6.sal.bam	other	1002401	1002401	0	+	0	1	112	112	0.0
CP008925.1	h6.sal.bam	other	1002402	1002402	0	+	1	0	111	113	1.0
CP008925.1	h6.sal.bam	other	1002403	1002403	0	+	2	0	113	113	2.0
CP008925.1	h6.sal.bam	other	1002404	1002404	0	+	0	2	111	113	0.0
CP008925.1	h6.sal.bam	other	1002405	1002405	0	+	3	3	112	115	3.0
CP008925.1	h6.sal.bam	other	1002406	1002406	0	+	3	2	113	113	3.0
CP008925.1	h6.sal.bam	other	1002407	1002407	0	+	1	1	114	111	1.0
CP008925.1	h6.sal.bam	other	1002408	1002408	0	+	1	2	112	115	1.0
CP008925.1	h6.sal.bam	other	1002409	1002409	0	+	0	1	110	113	0.0
CP008925.1	h6.sal.bam	other	1002410	1002410	0	+	1	3	105	114	1.0
CP008925.1	h6.sal.bam	other	1002411	1002411	0	+	1	4	106	111	1.0
CP008925.1	h6.sal.bam	other	1002412	1002412	0	+	2	1	108	108	2.0
CP008925.1	h6.sal.bam	other	1002413	1002413	0	+	2	2	108	107	2.0
CP008925.1	h6.sal.bam	other	1002414	1002414	0	+	1	2	108	106	1.0
CP008925.1	h6.sal.bam	other	1002415	1002415	0	+	1	2	107	106	1.0
CP008925.1	h6.sal.bam	other	1002416	1002416	0	+	1	2	104	104	1.0
CP008925.1	h6.sal.bam	other	1002417	1002417	0	+	1	0	103	103	1.0
CP008925.1	h6.sal.bam	other	1002418	1002418	0	+	0	2	100	105	0.0
CP008925.1	h6.sal.bam	other	1002419	1002419	0	+	5	1	100	104	5.0
CP008925.1	h6.sal.bam	other	1002420	1002420	0	+	0	0	100	103	0.0
CP008925.1	h6.sal.bam	other	1002421	1002421	0	+	0	1	100	104	0.0
CP008925.1	h6.sal.bam	other	1002422	1002422	0	+	0	1	100	104	0.0
CP008925.1	h6.sal.bam	other	1002423	1002423	0	+	0	1	100	103	0.0
CP008925.1	h6.sal.bam	other	1002424	1002424	0	+	1	0	97	105	1.0
CP008925.1	h6.sal.bam	other	1002425	1002425	0	+	0	0	93	109	0.0
CP008925.1	h6.sal.bam	other	1002426	1002426	0	+	0	1	91	109	0.0
CP008925.1	h6.sal.bam	other	1002427	1002427	0	+	1	0	91	108	1.0
CP008925.1	h6.sal.bam	other	1002428	1002428	0	+	2	1	90	114	2.0
CP008925.1	h6.sal.bam	other	1002429	1002429	0	+	0	3	86	114	0.0
CP008925.1	h6.sal.bam	other	1002430	1002430	0	+	0	1	84	111	0.0
CP008925.1	h6.sal.bam	other	1002431	1002431	0	+	4	1	87	110	4.0
CP008925.1	h6.sal.bam	other	1002432	1002432	0	+	1	1	85	112	1.0
CP008925.1	h6.sal.bam	other	1002433	1002433	0	+	0	0	83	113	0.0
CP008925.1	h6.sal.bam	other	1002434	1002434	0	+	1	2	84	115	1.0
CP008925.1	h6.sal.bam	other	1002435	1002435	0	+	1	2	85	113	1.0
CP008925.1	h6.sal.bam	other	1002436	1002436	0	+	3	1	85	114	3.0
CP008925.1	h6.sal.bam	other	1002437	1002437	0	+	2	2	87	113	2.0
CP008925.1	h6.sal.bam	other	1002438	1002438	0	+	2	0	86	114	2.0
CP008925.1	h6.sal.bam	GAAC	1002439	1002439	1002447	+	1	7	87	115	1.0
CP008925.1	h6.sal.bam	other	1002440	1002440	0	+	1	2	87	109	1.0
CP008925.1	h6.sal.bam	GAAC	1002441	1002441	1002447	+	8	4	95	110	8.0
CP008925.1	h6.sal.bam	other	1002442	1002442	0	+	0	1	95	109	0.0
CP008925.1	h6.sal.bam	other	1002443	1002443	0	+	1	2	93	110	1.0
CP008925.1	h6.sal.bam	other	1002444	1002444	0	+	3	1	95	108	3.0
CP008925.1	h6.sal.bam	other	1002445	1002445	0	+	1	2	95	107	1.0
CP008925.1	h6.sal.bam	other	1002446	1002446	0	+	0	5	95	108	0.0
CP008925.1	h6.sal.bam	other	1002447	1002447	0	+	1	0	92	105	1.0
CP008925.1	h6.sal.bam	other	1002448	1002448	0	+	2	0	92	107	2.0
CP008925.1	h6.sal.bam	other	1002449	1002449	0	+	0	0	91	107	0.0
CP008925.1	h6.sal.bam	other	1002450	1002450	0	+	3	1	94	110	3.0
CP008925.1	h6.sal.bam	other	1002451	1002451	0	+	2	1	90	109	2.0
CP008925.1	h6.sal.bam	other	1002452	1002452	0	+	1	2	87	109	1.0
CP008925.1	h6.sal.bam	other	1002453	1002453	0	+	0	4	87	108	0.0
CP008925.1	h6.sal.bam	other	1002454	1002454	0	+	1	1	88	105	1.0
CP008925.1	h6.sal.bam	other	1002455	1002455	0	+	3	4	91	104	3.0
CP008925.1	h6.sal.bam	GAAC	1002456	1002456	1002447	+	3	1	94	101	3.0
CP008925.1	h6.sal.bam	other	1002457	1002457	0	+	2	0	92	100	2.0
CP008925.1	h6.sal.bam	GAAC	1002458	1002458	1002447	+	1	6	90	103	1.0
CP008925.1	h6.sal.bam	other	1002459	1002459	0	+	0	1	90	99	0.0
CP008925.1	h6.sal.bam	other	1002460	1002460	0	+	0	1	90	101	0.0
CP008925.1	h6.sal.bam	other	1002461	1002461	0	+	4	0	94	101	4.0
CP008925.1	h6.sal.bam	other	1002462	1002462	0	+	1	2	92	101	1.0
CP008925.1	h6.sal.bam	other	1002463	1002463	0	+	2	2	93	99	2.0
CP008925.1	h6.sal.bam	other	1002464	1002464	0	+	0	1	93	97	0.0
CP008925.1	h6.sal.bam	GTTC	1002465	1002465	1002473	+	1	3	94	96	1.0
CP008925.1	h6.sal.bam	other	1002466	1002466	0	+	1	2	95	93	1.0
CP008925.1	h6.sal.bam	GTTC	1002467	1002467	1002473	+	2	0	97	92	2.0
CP008925.1	h6.sal.bam	other	1002468	1002468	0	+	2	0	97	93	2.0
CP008925.1	h6.sal.bam	other	1002469	1002469	0	+	0	2	96	95	0.0
CP008925.1	h6.sal.bam	other	1002470	1002470	0	+	0	1	95	96	0.0
CP008925.1	h6.sal.bam	other	1002471	1002471	0	+	0	0	95	96	0.0
CP008925.1	h6.sal.bam	GTTC	1002472	1002472	1002480	+	2	2	94	97	2.0
CP008925.1	h6.sal.bam	other	1002473	1002473	0	+	1	2	95	96	1.0
CP008925.1	h6.sal.bam	GTTC	1002474	1002474	1002480	+	2	0	97	94	2.0
CP008925.1	h6.sal.bam	other	1002475	1002475	0	+	0	0	95	95	0.0
CP008925.1	h6.sal.bam	other	1002476	1002476	0	+	1	2	95	100	1.0
CP008925.1	h6.sal.bam	other	1002477	1002477	0	+	2	0	96	99	2.0
CP008925.1	h6.sal.bam	other	1002478	1002478	0	+	2	0	98	100	2.0
CP008925.1	h6.sal.bam	other	1002479	1002479	0	+	0	5	98	104	0.0
CP008925.1	h6.sal.bam	other	1002480	1002480	0	+	2	2	97	103	2.0
CP008925.1	h6.sal.bam	other	1002481	1002481	0	+	0	1	94	101	0.0
CP008925.1	h6.sal.bam	GTTC	1002482	1002482	1002473	+	0	2	93	100	0.0
CP008925.1	h6.sal.bam	other	1002483	1002483	0	+	1	0	93	99	1.0
CP008925.1	h6.sal.bam	GTTC	1002484	1002484	1002473	+	1	2	90	99	1.0
CP008925.1	h6.sal.bam	other	1002485	1002485	0	+	2	1	92	97	2.0
CP008925.1	h6.sal.bam	other	1002486	1002486	0	+	1	0	92	96	1.0
CP008925.1	h6.sal.bam	other	1002487	1002487	0	+	2	0	92	97	2.0
CP008925.1	h6.sal.bam	other	1002488	1002488	0	+	1	2	92	99	1.0
CP008925.1	h6.sal.bam	GTTC	1002489	1002489	1002480	+	4	2	96	97	4.0
CP008925.1	h6.sal.bam	other	1002490	1002490	0	+	2	0	96	96	2.0
CP008925.1	h6.sal.bam	GTTC	1002491	1002491	1002480	+	3	1	99	97	3.0
CP008925.1	h6.sal.bam	other	1002492	1002492	0	+	2	1	100	98	2.0
CP008925.1	h6.sal.bam	other	1002493	1002493	0	+	2	1	102	97	2.0
CP008925.1	h6.sal.bam	other	1002494	1002494	0	+	2	0	99	101	2.0
CP008925.1	h6.sal.bam	other	1002495	1002495	0	+	5	1	104	101	5.0
CP008925.1	h6.sal.bam	other	1002496	1002496	0	+	3	1	107	100	3.0
CP008925.1	h6.sal.bam	other	1002497	1002497	0	+	3	3	110	101	3.0
CP008925.1	h6.sal.bam	other	1002498	1002498	0	+	2	4	112	99	2.0
CP008925.1	h6.sal.bam	other	1002499	1002499	0	+	2	0	113	97	1.3333333333333333
CP008925.1	h6.sal.bam	other	1002500	1002500	0	+	2	2	115	98	2.0
CP008925.1	h6.sal.bam	other	1002501	1002501	0	+	2	4	117	97	2.0
CP008925.1	h6.sal.bam	other	1002502	1002502	0	+	6	0	120	94	4.0
CP008925.1	h6.sal.bam	other	1002503	1002503	0	+	1	1	121	94	0.5
CP008925.1	h6.sal.bam	other	1002504	1002504	0	+	3	1	124	93	1.5
CP008925.1	h6.sal.bam	other	1002505	1002505	0	+	0	2	124	92	0.0
CP008925.1	h6.sal.bam	other	1002506	1002506	0	+	3	0	122	90	1.5
CP008925.1	h6.sal.bam	other	1002507	1002507	0	+	1	2	122	91	0.5
CP008925.1	h6.sal.bam	other	1002508	1002508	0	+	0	2	121	93	0.0
CP008925.1	h6.sal.bam	other	1002509	1002509	0	+	2	0	123	91	1.0
CP008925.1	h6.sal.bam	other	1002510	1002510	0	+	1	3	120	94	0.5
CP008925.1	h6.sal.bam	other	1002511	1002511	0	+	2	1	122	91	1.0
CP008925.1	h6.sal.bam	other	1002512	1002512	0	+	5	2	125	90	2.5
CP008925.1	h6.sal.bam	other	1002513	1002513	0	+	2	2	124	90	1.0
CP008925.1	h6.sal.bam	other	1002514	1002514	0	+	1	1	125	88	0.5
CP008925.1	h6.sal.bam	other	1002515	1002515	0	+	1	3	125	89	0.5
CP008925.1	h6.sal.bam	other	1002516	1002516	0	+	3	3	121	86	1.5
CP008925.1	h6.sal.bam	other	1002517	1002517	0	+	2	2	123	86	1.0
CP008925.1	h6.sal.bam	other	1002518	1002518	0	+	0	1	122	89	0.0
CP008925.1	h6.sal.bam	other	1002519	1002519	0	+	3	1	122	89	1.5
CP008925.1	h6.sal.bam	other	1002520	1002520	0	+	0	1	120	90	0.0
CP008925.1	h6.sal.bam	other	1002521	1002521	0	+	0	2	120	94	0.0
CP008925.1	h6.sal.bam	other	1002522	1002522	0	+	1	2	121	93	0.5
CP008925.1	h6.sal.bam	other	1002523	1002523	0	+	0	0	119	91	0.0
CP008925.1	h6.sal.bam	other	1002524	1002524	0	+	1	3	120	92	0.5
CP008925.1	h6.sal.bam	other	1002525	1002525	0	+	1	0	117	89	0.5
CP008925.1	h6.sal.bam	other	1002526	1002526	0	+	0	1	115	93	0.0
CP008925.1	h6.sal.bam	other	1002527	1002527	0	+	0	1	115	92	0.0
CP008925.1	h6.sal.bam	other	1002528	1002528	0	+	2	1	117	91	1.0
CP008925.1	h6.sal.bam	other	1002529	1002529	0	+	2	0	119	96	1.0
CP008925.1	h6.sal.bam	other	1002530	1002530	0	+	1	0	117	96	0.6666666666666666
CP008925.1	h6.sal.bam	other	1002531	1002531	0	+	3	0	117	97	2.0
CP008925.1	h6.sal.bam	other	1002532	1002532	0	+	0	3	115	101	0.0
CP008925.1	h6.sal.bam	other	1002533	1002533	0	+	0	2	114	101	0.0
CP008925.1	h6.sal.bam	other	1002534	1002534	0	+	0	3	114	100	0.0
CP008925.1	h6.sal.bam	other	1002535	1002535	0	+	1	1	115	98	0.6666666666666666
CP008925.1	h6.sal.bam	other	1002536	1002536	0	+	0	0	111	97	0.0
CP008925.1	h6.sal.bam	other	1002537	1002537	0	+	2	0	112	98	1.0
CP008925.1	h6.sal.bam	other	1002538	1002538	0	+	0	0	110	98	0.0
CP008925.1	h6.sal.bam	other	1002539	1002539	0	+	0	0	110	98	0.0
CP008925.1	h6.sal.bam	other	1002540	1002540	0	+	1	1	110	100	0.6666666666666666
CP008925.1	h6.sal.bam	other	1002541	1002541	0	+	2	0	109	102	2.0
CP008925.1	h6.sal.bam	other	1002542	1002542	0	+	1	1	107	103	1.0
CP008925.1	h6.sal.bam	other	1002543	1002543	0	+	2	3	109	102	2.0
CP008925.1	h6.sal.bam	other	1002544	1002544	0	+	4	2	113	102	4.0
CP008925.1	h6.sal.bam	other	1002545	1002545	0	+	2	1	115	100	2.0
CP008925.1	h6.sal.bam	other	1002546	1002546	0	+	0	1	115	102	0.0
CP008925.1	h6.sal.bam	other	1002547	1002547	0	+	3	1	115	101	3.0
CP008925.1	h6.sal.bam	other	1002548	1002548	0	+	2	1	112	101	2.0
CP008925.1	h6.sal.bam	other	1002549	1002549	0	+	2	3	114	100	2.0
CP008925.1	h6.sal.bam	other	1002550	1002550	0	+	0	2	114	97	0.0
CP008925.1	h6.sal.bam	other	1002551	1002551	0	+	2	1	116	95	2.0
CP008925.1	h6.sal.bam	other	1002552	1002552	0	+	3	1	119	96	3.0
CP008925.1	h6.sal.bam	other	1002553	1002553	0	+	2	4	119	97	2.0
CP008925.1	h6.sal.bam	other	1002554	1002554	0	+	0	4	119	93	0.0
CP008925.1	h6.sal.bam	other	1002555	1002555	0	+	4	0	121	90	4.0
CP008925.1	h6.sal.bam	other	1002556	1002556	0	+	4	0	125	93	4.0
CP008925.1	h6.sal.bam	other	1002557	1002557	0	+	2	1	126	94	2.0
CP008925.1	h6.sal.bam	other	1002558	1002558	0	+	1	0	126	94	1.0
CP008925.1	h6.sal.bam	other	1002559	1002559	0	+	4	0	128	95	4.0
CP008925.1	h6.sal.bam	other	1002560	1002560	0	+	3	0	130	95	3.0
CP008925.1	h6.sal.bam	other	1002561	1002561	0	+	3	2	132	95	3.0
CP008925.1	h6.sal.bam	other	1002562	1002562	0	+	1	2	131	93	1.0
CP008925.1	h6.sal.bam	other	1002563	1002563	0	+	0	0	131	97	0.0
CP008925.1	h6.sal.bam	other	1002564	1002564	0	+	1	2	128	100	1.0
CP008925.1	h6.sal.bam	other	1002565	1002565	0	+	0	1	126	101	0.0
CP008925.1	h6.sal.bam	other	1002566	1002566	0	+	2	0	125	103	2.0
CP008925.1	h6.sal.bam	other	1002567	1002567	0	+	0	3	121	105	0.0
CP008925.1	h6.sal.bam	other	1002568	1002568	0	+	1	2	122	102	1.0
CP008925.1	h6.sal.bam	other	1002569	1002569	0	+	2	0	122	101	2.0
CP008925.1	h6.sal.bam	other	1002570	1002570	0	+	1	2	118	101	1.0
CP008925.1	h6.sal.bam	other	1002571	1002571	0	+	2	0	117	99	2.0
CP008925.1	h6.sal.bam	other	1002572	1002572	0	+	0	1	114	106	0.0
CP008925.1	h6.sal.bam	other	1002573	1002573	0	+	2	2	110	106	2.0
CP008925.1	h6.sal.bam	other	1002574	1002574	0	+	1	1	111	105	1.0
CP008925.1	h6.sal.bam	other	1002575	1002575	0	+	0	1	111	104	0.0
CP008925.1	h6.sal.bam	other	1002576	1002576	0	+	2	1	111	105	2.0
CP008925.1	h6.sal.bam	other	1002577	1002577	0	+	0	0	106	106	0.0
CP008925.1	h6.sal.bam	other	1002578	1002578	0	+	0	0	104	106	0.0
CP008925.1	h6.sal.bam	other	1002579	1002579	0	+	0	0	101	109	0.0
CP008925.1	h6.sal.bam	other	1002580	1002580	0	+	1	0	99	111	1.0
CP008925.1	h6.sal.bam	other	1002581	1002581	0	+	1	1	99	111	1.0
CP008925.1	h6.sal.bam	other	1002582	1002582	0	+	1	4	100	112	1.0
CP008925.1	h6.sal.bam	other	1002583	1002583	0	+	1	0	101	110	1.0
CP008925.1	h6.sal.bam	other	1002584	1002584	0	+	5	3	104	111	5.0
CP008925.1	h6.sal.bam	other	1002585	1002585	0	+	1	0	104	108	1.0
CP008925.1	h6.sal.bam	other	1002586	1002586	0	+	2	0	104	109	2.0
CP008925.1	h6.sal.bam	other	1002587	1002587	0	+	4	2	101	110	4.0
CP008925.1	h6.sal.bam	other	1002588	1002588	0	+	2	0	103	110	2.0
CP008925.1	h6.sal.bam	other	1002589	1002589	0	+	1	3	97	112	1.0
CP008925.1	h6.sal.bam	other	1002590	1002590	0	+	1	0	98	109	1.0
CP008925.1	h6.sal.bam	other	1002591	1002591	0	+	0	2	97	110	0.0
CP008925.1	h6.sal.bam	other	1002592	1002592	0	+	1	5	98	110	0.6666666666666666
CP008925.1	h6.sal.bam	other	1002593	1002593	0	+	1	1	99	105	1.0
CP008925.1	h6.sal.bam	other	1002594	1002594	0	+	0	3	98	104	0.0
CP008925.1	h6.sal.bam	other	1002595	1002595	0	+	2	4	100	101	2.0
CP008925.1	h6.sal.bam	other	1002596	1002596	0	+	3	1	103	99	2.0
CP008925.1	h6.sal.bam	other	1002597	1002597	0	+	0	0	102	98	0.0
CP008925.1	h6.sal.bam	other	1002598	1002598	0	+	0	1	102	98	0.0
CP008925.1	h6.sal.bam	other	1002599	1002599	0	+	2	0	103	99	2.0
CP008925.1	h6.sal.bam	other	1002600	1002600	0	+	0	5	102	102	0.0
CP008925.1	h6.sal.bam	other	1002601	1002601	0	+	0	0	102	97	0.0
CP008925.1	h6.sal.bam	other	1002602	1002602	0	+	2	5	104	98	2.0
CP008925.1	h6.sal.bam	other	1002603	1002603	0	+	2	0	104	93	2.0
CP008925.1	h6.sal.bam	other	1002604	1002604	0	+	1	1	103	94	1.0
CP008925.1	h6.sal.bam	other	1002605	1002605	0	+	0	4	101	96	0.0
CP008925.1	h6.sal.bam	other	1002606	1002606	0	+	2	3	100	95	2.0
CP008925.1	h6.sal.bam	other	1002607	1002607	0	+	2	0	102	93	2.0
CP008925.1	h6.sal.bam	other	1002608	1002608	0	+	4	1	106	93	4.0
CP008925.1	h6.sal.bam	other	1002609	1002609	0	+	1	1	107	93	1.0
CP008925.1	h6.sal.bam	other	1002610	1002610	0	+	1	0	107	94	1.0
CP008925.1	h6.sal.bam	other	1002611	1002611	0	+	0	1	107	94	0.0
CP008925.1	h6.sal.bam	other	1002612	1002612	0	+	2	0	107	95	2.0
CP008925.1	h6.sal.bam	other	1002613	1002613	0	+	3	2	110	96	3.0
CP008925.1	h6.sal.bam	other	1002614	1002614	0	+	1	1	111	94	1.0
CP008925.1	h6.sal.bam	other	1002615	1002615	0	+	1	2	111	97	1.0
CP008925.1	h6.sal.bam	other	1002616	1002616	0	+	0	1	100	99	0.0
CP008925.1	h6.sal.bam	other	1002617	1002617	0	+	0	1	100	102	0.0
CP008925.1	h6.sal.bam	other	1002618	1002618	0	+	3	3	103	103	3.0
CP008925.1	h6.sal.bam	other	1002619	1002619	0	+	0	2	103	100	0.0
CP008925.1	h6.sal.bam	other	1002620	1002620	0	+	1	1	99	98	1.0
CP008925.1	h6.sal.bam	other	1002621	1002621	0	+	2	0	101	97	2.0
CP008925.1	h6.sal.bam	other	1002622	1002622	0	+	2	1	97	97	2.0
CP008925.1	h6.sal.bam	other	1002623	1002623	0	+	2	0	99	97	2.0
CP008925.1	h6.sal.bam	other	1002624	1002624	0	+	0	0	99	99	0.0
CP008925.1	h6.sal.bam	other	1002625	1002625	0	+	3	0	102	99	3.0
CP008925.1	h6.sal.bam	other	1002626	1002626	0	+	2	2	104	101	2.0
CP008925.1	h6.sal.bam	other	1002627	1002627	0	+	2	3	106	101	2.0
CP008925.1	h6.sal.bam	other	1002628	1002628	0	+	2	0	106	99	2.0
CP008925.1	h6.sal.bam	other	1002629	1002629	0	+	1	1	107	102	1.0
CP008925.1	h6.sal.bam	other	1002630	1002630	0	+	4	2	107	102	4.0
CP008925.1	h6.sal.bam	other	1002631	1002631	0	+	3	1	103	102	3.0
CP008925.1	h6.sal.bam	other	1002632	1002632	0	+	1	1	104	101	1.0
CP008925.1	h6.sal.bam	other	1002633	1002633	0	+	0	0	104	104	0.0
CP008925.1	h6.sal.bam	other	1002634	1002634	0	+	1	1	98	105	1.0
CP008925.1	h6.sal.bam	other	1002635	1002635	0	+	3	1	98	104	3.0
CP008925.1	h6.sal.bam	other	1002636	1002636	0	+	1	2	99	103	1.0
CP008925.1	h6.sal.bam	other	1002637	1002637	0	+	1	2	99	104	1.0
CP008925.1	h6.sal.bam	other	1002638	1002638	0	+	2	3	101	103	2.0
CP008925.1	h6.sal.bam	other	1002639	1002639	0	+	3	3	103	101	3.0
CP008925.1	h6.sal.bam	other	1002640	1002640	0	+	2	3	103	101	2.0
CP008925.1	h6.sal.bam	other	1002641	1002641	0	+	3	2	106	99	3.0
CP008925.1	h6.sal.bam	other	1002642	1002642	0	+	4	1	110	97	2.6666666666666665
CP008925.1	h6.sal.bam	other	1002643	1002643	0	+	0	0	107	99	0.0
CP008925.1	h6.sal.bam	other	1002644	1002644	0	+	3	3	107	99	1.5
CP008925.1	h6.sal.bam	other	1002645	1002645	0	+	2	3	109	96	1.0
CP008925.1	h6.sal.bam	other	1002646	1002646	0	+	3	2	109	96	1.5
CP008925.1	h6.sal.bam	other	1002647	1002647	0	+	2	2	111	95	1.0
CP008925.1	h6.sal.bam	other	1002648	1002648	0	+	2	0	113	96	1.0
CP008925.1	h6.sal.bam	other	1002649	1002649	0	+	0	1	113	96	0.0
CP008925.1	h6.sal.bam	other	1002650	1002650	0	+	0	1	113	95	0.0
CP008925.1	h6.sal.bam	other	1002651	1002651	0	+	1	2	112	95	0.5
CP008925.1	h6.sal.bam	other	1002652	1002652	0	+	1	2	113	93	0.5
CP008925.1	h6.sal.bam	other	1002653	1002653	0	+	1	1	114	91	0.5
CP008925.1	h6.sal.bam	other	1002654	1002654	0	+	1	2	114	92	0.5
CP008925.1	h6.sal.bam	other	1002655	1002655	0	+	2	0	115	93	1.0
CP008925.1	h6.sal.bam	other	1002656	1002656	0	+	3	2	117	96	1.5
CP008925.1	h6.sal.bam	other	1002657	1002657	0	+	1	1	118	95	0.6666666666666666
CP008925.1	h6.sal.bam	other	1002658	1002658	0	+	1	1	113	95	1.0
CP008925.1	h6.sal.bam	other	1002659	1002659	0	+	2	0	115	94	2.0
CP008925.1	h6.sal.bam	other	1002660	1002660	0	+	2	1	116	97	2.0
CP008925.1	h6.sal.bam	other	1002661	1002661	0	+	1	1	110	100	1.0
CP008925.1	h6.sal.bam	other	1002662	1002662	0	+	2	2	109	100	2.0
CP008925.1	h6.sal.bam	other	1002663	1002663	0	+	1	2	110	98	1.0
CP008925.1	h6.sal.bam	other	1002664	1002664	0	+	2	0	112	104	2.0
CP008925.1	h6.sal.bam	other	1002665	1002665	0	+	0	1	111	106	0.0
CP008925.1	h6.sal.bam	other	1002666	1002666	0	+	1	2	112	107	1.0
CP008925.1	h6.sal.bam	other	1002667	1002667	0	+	1	0	111	106	1.0
CP008925.1	h6.sal.bam	other	1002668	1002668	0	+	3	0	114	106	3.0
CP008925.1	h6.sal.bam	other	1002669	1002669	0	+	0	0	114	111	0.0
CP008925.1	h6.sal.bam	other	1002670	1002670	0	+	0	2	110	112	0.0
CP008925.1	h6.sal.bam	other	1002671	1002671	0	+	4	0	114	110	4.0
CP008925.1	h6.sal.bam	other	1002672	1002672	0	+	0	2	114	114	0.0
CP008925.1	h6.sal.bam	other	1002673	1002673	0	+	0	2	114	112	0.0
CP008925.1	h6.sal.bam	other	1002674	1002674	0	+	0	1	112	110	0.0
CP008925.1	h6.sal.bam	other	1002675	1002675	0	+	4	0	116	111	4.0
CP008925.1	h6.sal.bam	other	1002676	1002676	0	+	2	1	116	113	2.0
CP008925.1	h6.sal.bam	other	1002677	1002677	0	+	3	0	117	112	3.0
CP008925.1	h6.sal.bam	other	1002678	1002678	0	+	1	1	118	112	1.0
CP008925.1	h6.sal.bam	GAAC	1002679	1002679	1002687	+	2	3	119	112	2.0
CP008925.1	h6.sal.bam	other	1002680	1002680	0	+	5	3	124	112	5.0
CP008925.1	h6.sal.bam	GAAC	1002681	1002681	1002687	+	1	2	123	109	1.0
CP008925.1	h6.sal.bam	other	1002682	1002682	0	+	1	0	117	109	1.0
CP008925.1	h6.sal.bam	other	1002683	1002683	0	+	2	1	119	111	2.0
CP008925.1	h6.sal.bam	other	1002684	1002684	0	+	3	1	122	110	3.0
CP008925.1	h6.sal.bam	other	1002685	1002685	0	+	1	1	122	109	1.0
CP008925.1	h6.sal.bam	other	1002686	1002686	0	+	1	1	123	110	1.0
CP008925.1	h6.sal.bam	other	1002687	1002687	0	+	4	1	125	110	4.0
CP008925.1	h6.sal.bam	other	1002688	1002688	0	+	3	3	122	111	3.0
CP008925.1	h6.sal.bam	other	1002689	1002689	0	+	1	1	123	110	1.0
CP008925.1	h6.sal.bam	other	1002690	1002690	0	+	0	5	123	109	0.0
CP008925.1	h6.sal.bam	other	1002691	1002691	0	+	2	3	125	107	2.0
CP008925.1	h6.sal.bam	other	1002692	1002692	0	+	2	2	127	104	2.0
CP008925.1	h6.sal.bam	other	1002693	1002693	0	+	2	0	126	105	2.0
CP008925.1	h6.sal.bam	other	1002694	1002694	0	+	2	0	128	105	2.0
CP008925.1	h6.sal.bam	other	1002695	1002695	0	+	1	0	126	105	1.0
CP008925.1	h6.sal.bam	GAAC	1002696	1002696	1002687	+	2	2	127	105	2.0
CP008925.1	h6.sal.bam	other	1002697	1002697	0	+	1	1	126	103	1.0
CP008925.1	h6.sal.bam	GAAC	1002698	1002698	1002687	+	2	2	127	103	2.0
CP008925.1	h6.sal.bam	other	1002699	1002699	0	+	1	0	128	105	1.0
CP008925.1	h6.sal.bam	other	1002700	1002700	0	+	1	0	125	106	1.0
CP008925.1	h6.sal.bam	other	1002701	1002701	0	+	1	2	126	106	1.0
CP008925.1	h6.sal.bam	other	1002702	1002702	0	+	3	1	125	107	3.0
CP008925.1	h6.sal.bam	other	1002703	1002703	0	+	3	3	128	107	3.0
CP008925.1	h6.sal.bam	other	1002704	1002704	0	+	1	1	128	105	1.0
CP008925.1	h6.sal.bam	other	1002705	1002705	0	+	2	2	126	105	2.0
CP008925.1	h6.sal.bam	other	1002706	1002706	0	+	0	0	122	104	0.0
CP008925.1	h6.sal.bam	other	1002707	1002707	0	+	1	4	123	106	1.0
CP008925.1	h6.sal.bam	other	1002708	1002708	0	+	0	1	123	102	0.0
CP008925.1	h6.sal.bam	other	1002709	1002709	0	+	1	0	120	102	1.0
CP008925.1	h6.sal.bam	other	1002710	1002710	0	+	1	3	119	102	1.0
CP008925.1	h6.sal.bam	other	1002711	1002711	0	+	0	1	119	99	0.0
CP008925.1	h6.sal.bam	other	1002712	1002712	0	+	4	2	123	98	4.0
CP008925.1	h6.sal.bam	other	1002713	1002713	0	+	1	1	122	96	1.0
CP008925.1	h6.sal.bam	other	1002714	1002714	0	+	0	3	119	97	0.0
CP008925.1	h6.sal.bam	other	1002715	1002715	0	+	4	1	121	95	4.0
CP008925.1	h6.sal.bam	other	1002716	1002716	0	+	0	1	118	94	0.0
CP008925.1	h6.sal.bam	other	1002717	1002717	0	+	1	1	114	96	1.0
CP008925.1	h6.sal.bam	other	1002718	1002718	0	+	1	0	115	95	1.0
CP008925.1	h6.sal.bam	other	1002719	1002719	0	+	0	1	112	95	0.0
CP008925.1	h6.sal.bam	other	1002720	1002720	0	+	0	2	110	97	0.0
CP008925.1	h6.sal.bam	other	1002721	1002721	0	+	0	1	107	96	0.0
CP008925.1	h6.sal.bam	other	1002722	1002722	0	+	1	3	107	97	1.0
CP008925.1	h6.sal.bam	other	1002723	1002723	0	+	3	0	108	94	3.0
CP008925.1	h6.sal.bam	other	1002724	1002724	0	+	1	1	109	94	1.0
CP008925.1	h6.sal.bam	other	1002725	1002725	0	+	1	0	107	94	1.0
CP008925.1	h6.sal.bam	other	1002726	1002726	0	+	3	1	110	94	3.0
CP008925.1	h6.sal.bam	other	1002727	1002727	0	+	1	1	111	94	1.0
CP008925.1	h6.sal.bam	other	1002728	1002728	0	+	1	3	112	93	1.0
CP008925.1	h6.sal.bam	other	1002729	1002729	0	+	7	2	118	91	7.0
CP008925.1	h6.sal.bam	other	1002730	1002730	0	+	2	1	115	89	2.0
CP008925.1	h6.sal.bam	other	1002731	1002731	0	+	1	1	115	89	1.0
CP008925.1	h6.sal.bam	other	1002732	1002732	0	+	1	2	116	88	1.0
CP008925.1	h6.sal.bam	other	1002733	1002733	0	+	1	2	116	92	1.0
CP008925.1	h6.sal.bam	other	1002734	1002734	0	+	1	5	115	91	1.0
CP008925.1	h6.sal.bam	other	1002735	1002735	0	+	2	2	114	87	2.0
CP008925.1	h6.sal.bam	other	1002736	1002736	0	+	1	2	112	86	1.0
CP008925.1	h6.sal.bam	other	1002737	1002737	0	+	0	4	112	84	0.0
CP008925.1	h6.sal.bam	other	1002738	1002738	0	+	1	2	112	81	1.0
CP008925.1	h6.sal.bam	other	1002739	1002739	0	+	2	1	110	79	2.0
CP008925.1	h6.sal.bam	other	1002740	1002740	0	+	1	3	111	79	1.0
CP008925.1	h6.sal.bam	other	1002741	1002741	0	+	1	1	112	76	1.0
CP008925.1	h6.sal.bam	other	1002742	1002742	0	+	1	2	113	75	1.0
CP008925.1	h6.sal.bam	other	1002743	1002743	0	+	1	0	111	73	1.0
CP008925.1	h6.sal.bam	other	1002744	1002744	0	+	2	1	113	73	2.0
CP008925.1	h6.sal.bam	other	1002745	1002745	0	+	1	3	110	76	1.0
CP008925.1	h6.sal.bam	other	1002746	1002746	0	+	0	1	110	73	0.0
CP008925.1	h6.sal.bam	other	1002747	1002747	0	+	2	0	112	72	2.0
CP008925.1	h6.sal.bam	other	1002748	1002748	0	+	1	0	113	75	1.0
CP008925.1	h6.sal.bam	other	1002749	1002749	0	+	1	2	110	77	1.0
CP008925.1	h6.sal.bam	other	1002750	1002750	0	+	2	2	112	75	2.0
CP008925.1	h6.sal.bam	other	1002751	1002751	0	+	0	0	110	73	0.0
CP008925.1	h6.sal.bam	other	1002752	1002752	0	+	1	1	108	77	1.0
CP008925.1	h6.sal.bam	other	1002753	1002753	0	+	1	2	106	79	1.0
CP008925.1	h6.sal.bam	other	1002754	1002754	0	+	0	1	106	77	0.0
CP008925.1	h6.sal.bam	other	1002755	1002755	0	+	2	0	102	77	2.0
CP008925.1	h6.sal.bam	other	1002756	1002756	0	+	5	4	104	77	5.0
CP008925.1	h6.sal.bam	other	1002757	1002757	0	+	2	3	106	76	2.0
CP008925.1	h6.sal.bam	other	1002758	1002758	0	+	2	0	108	75	2.0
CP008925.1	h6.sal.bam	other	1002759	1002759	0	+	1	2	106	78	1.0
CP008925.1	h6.sal.bam	other	1002760	1002760	0	+	3	0	108	76	3.0
CP008925.1	h6.sal.bam	other	1002761	1002761	0	+	0	2	107	76	0.0
CP008925.1	h6.sal.bam	other	1002762	1002762	0	+	7	0	110	74	7.0
CP008925.1	h6.sal.bam	other	1002763	1002763	0	+	0	1	107	74	0.0
CP008925.1	h6.sal.bam	other	1002764	1002764	0	+	2	0	108	74	2.0
CP008925.1	h6.sal.bam	other	1002765	1002765	0	+	2	4	110	74	2.0
CP008925.1	h6.sal.bam	other	1002766	1002766	0	+	1	0	109	70	1.0
CP008925.1	h6.sal.bam	other	1002767	1002767	0	+	3	1	110	72	3.0
CP008925.1	h6.sal.bam	other	1002768	1002768	0	+	0	0	107	72	0.0
CP008925.1	h6.sal.bam	other	1002769	1002769	0	+	2	0	107	74	2.0
CP008925.1	h6.sal.bam	other	1002770	1002770	0	+	1	1	108	74	1.0
CP008925.1	h6.sal.bam	other	1002771	1002771	0	+	2	0	108	74	2.0
CP008925.1	h6.sal.bam	other	1002772	1002772	0	+	0	4	108	74	0.0
CP008925.1	h6.sal.bam	other	1002773	1002773	0	+	1	1	107	73	1.0
CP008925.1	h6.sal.bam	other	1002774	1002774	0	+	4	2	110	74	4.0
CP008925.1	h6.sal.bam	other	1002775	1002775	0	+	2	0	107	73	2.0
CP008925.1	h6.sal.bam	other	1002776	1002776	0	+	0	1	107	73	0.0
CP008925.1	h6.sal.bam	other	1002777	1002777	0	+	0	1	107	73	0.0
CP008925.1	h6.sal.bam	other	1002778	1002778	0	+	1	1	104	73	1.0
CP008925.1	h6.sal.bam	other	1002779	1002779	0	+	0	1	103	73	0.0
CP008925.1	h6.sal.bam	other	1002780	1002780	0	+	0	1	102	75	0.0
CP008925.1	h6.sal.bam	other	1002781	1002781	0	+	1	2	102	76	1.0
CP008925.1	h6.sal.bam	other	1002782	1002782	0	+	4	0	106	80	4.0
CP008925.1	h6.sal.bam	other	1002783	1002783	0	+	2	1	108	80	2.0
CP008925.1	h6.sal.bam	other	1002784	1002784	0	+	4	0	110	80	4.0
CP008925.1	h6.sal.bam	other	1002785	1002785	0	+	0	0	110	80	0.0
CP008925.1	h6.sal.bam	other	1002786	1002786	0	+	1	0	111	82	1.0
CP008925.1	h6.sal.bam	other	1002787	1002787	0	+	1	0	107	83	1.0
CP008925.1	h6.sal.bam	other	1002788	1002788	0	+	2	2	109	83	2.0
CP008925.1	h6.sal.bam	other	1002789	1002789	0	+	2	1	111	81	2.0
CP008925.1	h6.sal.bam	other	1002790	1002790	0	+	2	3	109	82	2.0
CP008925.1	h6.sal.bam	other	1002791	1002791	0	+	0	1	109	79	0.0
CP008925.1	h6.sal.bam	other	1002792	1002792	0	+	4	1	111	79	4.0
CP008925.1	h6.sal.bam	other	1002793	1002793	0	+	0	1	111	78	0.0
CP008925.1	h6.sal.bam	other	1002794	1002794	0	+	0	0	111	78	0.0
CP008925.1	h6.sal.bam	other	1002795	1002795	0	+	3	3	114	79	3.0
CP008925.1	h6.sal.bam	other	1002796	1002796	0	+	1	1	114	77	1.0
CP008925.1	h6.sal.bam	other	1002797	1002797	0	+	1	0	106	77	1.0
CP008925.1	h6.sal.bam	other	1002798	1002798	0	+	0	0	106	78	0.0
CP008925.1	h6.sal.bam	other	1002799	1002799	0	+	1	1	107	78	1.0
CP008925.1	h6.sal.bam	other	1002800	1002800	0	+	0	0	107	77	0.0
CP008925.1	h6.sal.bam	other	1002801	1002801	0	+	0	1	106	78	0.0
CP008925.1	h6.sal.bam	other	1002802	1002802	0	+	1	0	98	79	1.0
CP008925.1	h6.sal.bam	other	1002803	1002803	0	+	1	1	99	80	1.0
CP008925.1	h6.sal.bam	other	1002804	1002804	0	+	2	0	101	79	2.0
CP008925.1	h6.sal.bam	other	1002805	1002805	0	+	1	1	101	82	1.0
CP008925.1	h6.sal.bam	other	1002806	1002806	0	+	1	1	98	83	1.0
CP008925.1	h6.sal.bam	other	1002807	1002807	0	+	3	4	101	82	3.0
CP008925.1	h6.sal.bam	other	1002808	1002808	0	+	4	1	105	81	4.0
CP008925.1	h6.sal.bam	other	1002809	1002809	0	+	1	1	104	80	1.0
CP008925.1	h6.sal.bam	other	1002810	1002810	0	+	1	1	105	79	1.0
CP008925.1	h6.sal.bam	other	1002811	1002811	0	+	0	1	105	80	0.0
CP008925.1	h6.sal.bam	other	1002812	1002812	0	+	0	0	105	80	0.0
CP008925.1	h6.sal.bam	other	1002813	1002813	0	+	3	0	107	81	3.0
CP008925.1	h6.sal.bam	other	1002814	1002814	0	+	2	1	99	81	2.0
CP008925.1	h6.sal.bam	other	1002815	1002815	0	+	1	0	100	80	1.0
CP008925.1	h6.sal.bam	other	1002816	1002816	0	+	2	0	102	84	2.0
CP008925.1	h6.sal.bam	other	1002817	1002817	0	+	0	0	102	84	0.0
CP008925.1	h6.sal.bam	other	1002818	1002818	0	+	0	1	102	87	0.0
CP008925.1	h6.sal.bam	other	1002819	1002819	0	+	1	4	103	88	1.0
CP008925.1	h6.sal.bam	other	1002820	1002820	0	+	0	0	102	85	0.0
CP008925.1	h6.sal.bam	other	1002821	1002821	0	+	1	3	103	86	1.0
CP008925.1	h6.sal.bam	other	1002822	1002822	0	+	0	0	103	83	0.0
CP008925.1	h6.sal.bam	other	1002823	1002823	0	+	2	2	103	83	2.0
CP008925.1	h6.sal.bam	other	1002824	1002824	0	+	0	3	103	81	0.0
CP008925.1	h6.sal.bam	other	1002825	1002825	0	+	0	0	100	111	0.0
CP008925.1	h6.sal.bam	other	1002826	1002826	0	+	2	1	102	119	2.0
CP008925.1	h6.sal.bam	other	1002827	1002827	0	+	1	3	103	118	1.0
CP008925.1	h6.sal.bam	other	1002828	1002828	0	+	2	0	104	117	2.0
CP008925.1	h6.sal.bam	other	1002829	1002829	0	+	2	1	103	117	2.0
CP008925.1	h6.sal.bam	other	1002830	1002830	0	+	0	0	103	116	0.0
CP008925.1	h6.sal.bam	other	1002831	1002831	0	+	0	3	97	118	0.0
CP008925.1	h6.sal.bam	other	1002832	1002832	0	+	0	3	97	115	0.0
CP008925.1	h6.sal.bam	other	1002833	1002833	0	+	0	2	91	114	0.0
CP008925.1	h6.sal.bam	other	1002834	1002834	0	+	0	0	91	113	0.0
CP008925.1	h6.sal.bam	other	1002835	1002835	0	+	0	0	91	120	0.0
CP008925.1	h6.sal.bam	other	1002836	1002836	0	+	0	0	91	121	0.0
CP008925.1	h6.sal.bam	other	1002837	1002837	0	+	1	0	85	122	1.0
CP008925.1	h6.sal.bam	other	1002838	1002838	0	+	1	1	86	122	1.0
CP008925.1	h6.sal.bam	other	1002839	1002839	0	+	2	0	84	122	2.0
CP008925.1	h6.sal.bam	other	1002840	1002840	0	+	0	2	84	122	0.0
CP008925.1	h6.sal.bam	other	1002841	1002841	0	+	0	0	83	122	0.0
CP008925.1	h6.sal.bam	other	1002842	1002842	0	+	1	2	81	167	1.0
CP008925.1	h6.sal.bam	other	1002843	1002843	0	+	2	1	83	171	2.0
CP008925.1	h6.sal.bam	other	1002844	1002844	0	+	1	1	82	171	1.0
CP008925.1	h6.sal.bam	other	1002845	1002845	0	+	0	1	79	171	0.0
CP008925.1	h6.sal.bam	other	1002846	1002846	0	+	2	0	81	171	2.0
CP008925.1	h6.sal.bam	other	1002847	1002847	0	+	0	2	81	171	0.0
CP008925.1	h6.sal.bam	other	1002848	1002848	0	+	0	2	80	170	0.0
CP008925.1	h6.sal.bam	other	1002849	1002849	0	+	1	1	75	169	1.0
CP008925.1	h6.sal.bam	other	1002850	1002850	0	+	0	0	75	169	0.0
CP008925.1	h6.sal.bam	other	1002851	1002851	0	+	1	1	76	170	1.0
CP008925.1	h6.sal.bam	other	1002852	1002852	0	+	1	1	77	172	1.0
CP008925.1	h6.sal.bam	other	1002853	1002853	0	+	7	1	83	172	7.0
CP008925.1	h6.sal.bam	other	1002854	1002854	0	+	0	2	83	171	0.0
CP008925.1	h6.sal.bam	other	1002855	1002855	0	+	1	2	83	169	1.0
CP008925.1	h6.sal.bam	other	1002856	1002856	0	+	0	6	83	167	0.0
CP008925.1	h6.sal.bam	other	1002857	1002857	0	+	1	1	80	164	1.0
CP008925.1	h6.sal.bam	other	1002858	1002858	0	+	2	0	80	164	2.0
CP008925.1	h6.sal.bam	other	1002859	1002859	0	+	0	0	76	164	0.0
CP008925.1	h6.sal.bam	other	1002860	1002860	0	+	0	2	75	164	0.0
CP008925.1	h6.sal.bam	other	1002861	1002861	0	+	0	1	75	162	0.0
CP008925.1	h6.sal.bam	other	1002862	1002862	0	+	1	0	75	161	1.0
CP008925.1	h6.sal.bam	other	1002863	1002863	0	+	0	0	72	165	0.0
CP008925.1	h6.sal.bam	other	1002864	1002864	0	+	1	2	71	167	1.0
CP008925.1	h6.sal.bam	other	1002865	1002865	0	+	1	0	70	167	1.0
CP008925.1	h6.sal.bam	other	1002866	1002866	0	+	1	1	71	170	1.0
CP008925.1	h6.sal.bam	other	1002867	1002867	0	+	1	1	68	170	1.0
CP008925.1	h6.sal.bam	other	1002868	1002868	0	+	1	0	69	170	1.0
CP008925.1	h6.sal.bam	other	1002869	1002869	0	+	1	1	70	172	1.0
CP008925.1	h6.sal.bam	other	1002870	1002870	0	+	0	1	65	171	0.0
CP008925.1	h6.sal.bam	other	1002871	1002871	0	+	0	1	65	171	0.0
CP008925.1	h6.sal.bam	other	1002872	1002872	0	+	0	1	65	170	0.0
CP008925.1	h6.sal.bam	other	1002873	1002873	0	+	3	0	68	169	3.0
CP008925.1	h6.sal.bam	other	1002874	1002874	0	+	2	1	69	169	2.0
CP008925.1	h6.sal.bam	other	1002875	1002875	0	+	1	0	70	170	1.0
CP008925.1	h6.sal.bam	other	1002876	1002876	0	+	1	2	70	170	1.0
CP008925.1	h6.sal.bam	other	1002877	1002877	0	+	1	1	71	168	1.0
CP008925.1	h6.sal.bam	other	1002878	1002878	0	+	0	1	68	169	0.0
CP008925.1	h6.sal.bam	other	1002879	1002879	0	+	1	2	69	168	1.0
CP008925.1	h6.sal.bam	other	1002880	1002880	0	+	0	2	68	166	0.0
CP008925.1	h6.sal.bam	other	1002881	1002881	0	+	0	0	66	166	0.0
CP008925.1	h6.sal.bam	other	1002882	1002882	0	+	0	3	63	167	0.0
CP008925.1	h6.sal.bam	other	1002883	1002883	0	+	1	0	62	164	1.0
CP008925.1	h6.sal.bam	other	1002884	1002884	0	+	0	0	61	165	0.0
CP008925.1	h6.sal.bam	other	1002885	1002885	0	+	1	2	61	167	1.0
CP008925.1	h6.sal.bam	other	1002886	1002886	0	+	0	1	61	166	0.0
CP008925.1	h6.sal.bam	other	1002887	1002887	0	+	3	1	64	165	3.0
CP008925.1	h6.sal.bam	other	1002888	1002888	0	+	2	0	63	164	2.0
CP008925.1	h6.sal.bam	other	1002889	1002889	0	+	0	0	61	164	0.0
CP008925.1	h6.sal.bam	other	1002890	1002890	0	+	2	4	62	165	2.0
CP008925.1	h6.sal.bam	other	1002891	1002891	0	+	0	1	60	161	0.0
CP008925.1	h6.sal.bam	other	1002892	1002892	0	+	0	2	60	161	0.0
CP008925.1	h6.sal.bam	other	1002893	1002893	0	+	2	2	62	159	2.0
CP008925.1	h6.sal.bam	other	1002894	1002894	0	+	1	1	62	157	1.0
CP008925.1	h6.sal.bam	other	1002895	1002895	0	+	0	1	62	159	0.0
CP008925.1	h6.sal.bam	other	1002896	1002896	0	+	0	0	61	160	0.0
CP008925.1	h6.sal.bam	other	1002897	1002897	0	+	0	0	61	160	0.0
CP008925.1	h6.sal.bam	other	1002898	1002898	0	+	2	0	61	162	2.0
CP008925.1	h6.sal.bam	GTTC	1002899	1002899	1002907	+	0	45	60	162	0.0
CP008925.1	h6.sal.bam	other	1002900	1002900	0	+	1	0	59	117	1.0
CP008925.1	h6.sal.bam	GTTC	1002901	1002901	1002907	+	42	0	100	117	42.0
CP008925.1	h6.sal.bam	other	1002902	1002902	0	+	0	0	99	121	0.0
CP008925.1	h6.sal.bam	other	1002903	1002903	0	+	0	0	97	122	0.0
CP008925.1	h6.sal.bam	other	1002904	1002904	0	+	0	1	95	122	0.0
CP008925.1	h6.sal.bam	other	1002905	1002905	0	+	2	1	97	121	2.0
CP008925.1	h6.sal.bam	other	1002906	1002906	0	+	4	1	101	124	4.0
CP008925.1	h6.sal.bam	other	1002907	1002907	0	+	1	2	102	125	1.0
CP008925.1	h6.sal.bam	other	1002908	1002908	0	+	9	0	111	123	9.0
CP008925.1	h6.sal.bam	other	1002909	1002909	0	+	1	8	112	124	1.0
CP008925.1	h6.sal.bam	other	1002910	1002910	0	+	1	0	112	116	1.0
CP008925.1	h6.sal.bam	other	1002911	1002911	0	+	0	2	112	116	0.0
CP008925.1	h6.sal.bam	other	1002912	1002912	0	+	2	0	113	114	2.0
CP008925.1	h6.sal.bam	other	1002913	1002913	0	+	1	2	114	115	1.0
CP008925.1	h6.sal.bam	other	1002914	1002914	0	+	0	0	112	113	0.0
CP008925.1	h6.sal.bam	other	1002915	1002915	0	+	2	2	114	118	2.0
CP008925.1	h6.sal.bam	GTTC	1002916	1002916	1002907	+	2	49	115	116	2.0
CP008925.1	h6.sal.bam	other	1002917	1002917	0	+	0	2	111	67	0.0
CP008925.1	h6.sal.bam	GTTC	1002918	1002918	1002907	+	99	0	207	74	99.0
CP008925.1	h6.sal.bam	other	1002919	1002919	0	+	5	0	212	74	5.0
CP008925.1	h6.sal.bam	other	1002920	1002920	0	+	0	1	212	74	0.0
CP008925.1	h6.sal.bam	other	1002921	1002921	0	+	0	0	212	74	0.0
CP008925.1	h6.sal.bam	other	1002922	1002922	0	+	2	1	214	74	2.0
CP008925.1	h6.sal.bam	other	1002923	1002923	0	+	1	1	215	73	1.0
CP008925.1	h6.sal.bam	other	1002924	1002924	0	+	3	2	217	76	3.0
CP008925.1	h6.sal.bam	other	1002925	1002925	0	+	0	0	217	76	0.0
CP008925.1	h6.sal.bam	other	1002926	1002926	0	+	1	3	217	76	1.0
CP008925.1	h6.sal.bam	other	1002927	1002927	0	+	1	1	216	73	1.0
CP008925.1	h6.sal.bam	other	1002928	1002928	0	+	1	0	215	74	1.0
CP008925.1	h6.sal.bam	other	1002929	1002929	0	+	1	0	215	74	1.0
CP008925.1	h6.sal.bam	other	1002930	1002930	0	+	0	1	215	74	0.0
CP008925.1	h6.sal.bam	other	1002931	1002931	0	+	0	1	215	74	0.0
CP008925.1	h6.sal.bam	other	1002932	1002932	0	+	0	1	214	75	0.0
CP008925.1	h6.sal.bam	other	1002933	1002933	0	+	1	0	213	74	1.0
CP008925.1	h6.sal.bam	other	1002934	1002934	0	+	0	0	213	74	0.0
CP008925.1	h6.sal.bam	other	1002935	1002935	0	+	0	1	213	74	0.0
CP008925.1	h6.sal.bam	other	1002936	1002936	0	+	1	2	214	74	1.0
CP008925.1	h6.sal.bam	other	1002937	1002937	0	+	0	1	212	75	0.0
CP008925.1	h6.sal.bam	other	1002938	1002938	0	+	0	2	212	75	0.0
CP008925.1	h6.sal.bam	other	1002939	1002939	0	+	1	2	213	73	1.0
CP008925.1	h6.sal.bam	other	1002940	1002940	0	+	0	2	212	71	0.0
CP008925.1	h6.sal.bam	other	1002941	1002941	0	+	0	2	211	69	0.0
CP008925.1	h6.sal.bam	other	1002942	1002942	0	+	1	0	210	71	1.0
CP008925.1	h6.sal.bam	other	1002943	1002943	0	+	1	2	210	72	1.0
CP008925.1	h6.sal.bam	other	1002944	1002944	0	+	0	0	210	70	0.0
CP008925.1	h6.sal.bam	other	1002945	1002945	0	+	1	1	211	71	1.0
CP008925.1	h6.sal.bam	other	1002946	1002946	0	+	0	0	210	70	0.0
CP008925.1	h6.sal.bam	other	1002947	1002947	0	+	1	0	211	70	1.0
CP008925.1	h6.sal.bam	other	1002948	1002948	0	+	1	2	210	70	1.0
CP008925.1	h6.sal.bam	other	1002949	1002949	0	+	2	0	209	68	2.0
CP008925.1	h6.sal.bam	other	1002950	1002950	0	+	0	0	209	68	0.0
CP008925.1	h6.sal.bam	other	1002951	1002951	0	+	2	2	210	72	2.0
CP008925.1	h6.sal.bam	other	1002952	1002952	0	+	0	0	209	71	0.0
CP008925.1	h6.sal.bam	other	1002953	1002953	0	+	1	0	210	71	1.0
CP008925.1	h6.sal.bam	other	1002954	1002954	0	+	1	2	210	73	1.0
CP008925.1	h6.sal.bam	other	1002955	1002955	0	+	0	0	210	71	0.0
CP008925.1	h6.sal.bam	other	1002956	1002956	0	+	1	1	210	71	1.0
CP008925.1	h6.sal.bam	other	1002957	1002957	0	+	2	1	212	75	2.0
CP008925.1	h6.sal.bam	other	1002958	1002958	0	+	3	1	214	74	3.0
CP008925.1	h6.sal.bam	other	1002959	1002959	0	+	1	2	215	75	1.0
CP008925.1	h6.sal.bam	other	1002960	1002960	0	+	0	1	214	74	0.0
CP008925.1	h6.sal.bam	other	1002961	1002961	0	+	1	0	212	74	1.0
CP008925.1	h6.sal.bam	other	1002962	1002962	0	+	2	0	212	77	2.0
CP008925.1	h6.sal.bam	other	1002963	1002963	0	+	3	1	213	78	3.0
CP008925.1	h6.sal.bam	other	1002964	1002964	0	+	0	0	211	77	0.0
CP008925.1	h6.sal.bam	other	1002965	1002965	0	+	1	1	212	77	1.0
CP008925.1	h6.sal.bam	other	1002966	1002966	0	+	0	0	212	76	0.0
CP008925.1	h6.sal.bam	other	1002967	1002967	0	+	1	1	210	78	1.0
CP008925.1	h6.sal.bam	other	1002968	1002968	0	+	0	2	210	77	0.0
CP008925.1	h6.sal.bam	other	1002969	1002969	0	+	0	1	210	79	0.0
CP008925.1	h6.sal.bam	other	1002970	1002970	0	+	1	2	211	78	1.0
CP008925.1	h6.sal.bam	other	1002971	1002971	0	+	0	0	211	77	0.0
CP008925.1	h6.sal.bam	other	1002972	1002972	0	+	1	0	212	79	1.0
CP008925.1	h6.sal.bam	other	1002973	1002973	0	+	1	0	211	80	1.0
CP008925.1	h6.sal.bam	other	1002974	1002974	0	+	2	0	213	80	2.0
CP008925.1	h6.sal.bam	other	1002975	1002975	0	+	4	0	215	80	4.0
CP008925.1	h6.sal.bam	other	1002976	1002976	0	+	1	5	176	80	1.0
CP008925.1	h6.sal.bam	other	1002977	1002977	0	+	1	1	176	77	1.0
CP008925.1	h6.sal.bam	other	1002978	1002978	0	+	0	0	176	77	0.0
CP008925.1	h6.sal.bam	other	1002979	1002979	0	+	0	4	176	77	0.0
CP008925.1	h6.sal.bam	other	1002980	1002980	0	+	0	2	172	75	0.0
CP008925.1	h6.sal.bam	other	1002981	1002981	0	+	1	1	173	74	1.0
CP008925.1	h6.sal.bam	other	1002982	1002982	0	+	2	0	174	73	2.0
CP008925.1	h6.sal.bam	other	1002983	1002983	0	+	1	0	166	73	1.0
CP008925.1	h6.sal.bam	other	1002984	1002984	0	+	3	0	168	77	3.0
CP008925.1	h6.sal.bam	other	1002985	1002985	0	+	4	0	171	77	4.0
CP008925.1	h6.sal.bam	other	1002986	1002986	0	+	2	0	173	77	2.0
CP008925.1	h6.sal.bam	other	1002987	1002987	0	+	0	0	171	79	0.0
CP008925.1	h6.sal.bam	other	1002988	1002988	0	+	0	2	170	80	0.0
CP008925.1	h6.sal.bam	other	1002989	1002989	0	+	0	3	168	80	0.0
CP008925.1	h6.sal.bam	other	1002990	1002990	0	+	1	0	166	81	1.0
CP008925.1	h6.sal.bam	other	1002991	1002991	0	+	3	8	169	81	3.0
CP008925.1	h6.sal.bam	other	1002992	1002992	0	+	0	1	143	73	0.0
CP008925.1	h6.sal.bam	other	1002993	1002993	0	+	0	0	67	75	0.0
CP008925.1	h6.sal.bam	other	1002994	1002994	0	+	0	1	66	75	0.0
CP008925.1	h6.sal.bam	other	1002995	1002995	0	+	1	0	66	75	1.0
CP008925.1	h6.sal.bam	other	1002996	1002996	0	+	4	2	69	76	4.0
CP008925.1	h6.sal.bam	other	1002997	1002997	0	+	2	1	68	76	2.0
CP008925.1	h6.sal.bam	other	1002998	1002998	0	+	1	1	68	77	1.0
CP008925.1	h6.sal.bam	other	1002999	1002999	0	+	5	2	71	79	5.0
CP008925.1	h6.sal.bam	other	1003000	1003000	0	+	1	0	72	77	1.0
CP008925.1	h6.sal.bam	other	1003001	1003001	0	+	1	0	73	79	1.0
CP008925.1	h6.sal.bam	other	1003002	1003002	0	+	0	2	73	79	0.0
CP008925.1	h6.sal.bam	other	1003003	1003003	0	+	1	0	73	77	1.0
CP008925.1	h6.sal.bam	other	1003004	1003004	0	+	5	0	77	78	5.0
CP008925.1	h6.sal.bam	other	1003005	1003005	0	+	0	1	77	80	0.0
CP008925.1	h6.sal.bam	other	1003006	1003006	0	+	0	2	77	80	0.0
CP008925.1	h6.sal.bam	other	1003007	1003007	0	+	2	0	78	79	2.0
CP008925.1	h6.sal.bam	other	1003008	1003008	0	+	1	0	79	79	1.0
CP008925.1	h6.sal.bam	other	1003009	1003009	0	+	3	0	82	81	3.0
CP008925.1	h6.sal.bam	other	1003010	1003010	0	+	0	1	82	84	0.0
CP008925.1	h6.sal.bam	other	1003011	1003011	0	+	0	3	82	84	0.0
CP008925.1	h6.sal.bam	other	1003012	1003012	0	+	1	1	83	83	1.0
CP008925.1	h6.sal.bam	other	1003013	1003013	0	+	0	0	83	83	0.0
CP008925.1	h6.sal.bam	other	1003014	1003014	0	+	0	0	82	84	0.0
CP008925.1	h6.sal.bam	other	1003015	1003015	0	+	2	3	84	86	2.0
CP008925.1	h6.sal.bam	other	1003016	1003016	0	+	4	1	88	86	4.0
CP008925.1	h6.sal.bam	other	1003017	1003017	0	+	1	1	88	85	1.0
CP008925.1	h6.sal.bam	other	1003018	1003018	0	+	4	0	90	87	4.0
CP008925.1	h6.sal.bam	other	1003019	1003019	0	+	0	1	90	87	0.0
CP008925.1	h6.sal.bam	other	1003020	1003020	0	+	1	0	90	89	1.0
CP008925.1	h6.sal.bam	other	1003021	1003021	0	+	0	0	90	89	0.0
CP008925.1	h6.sal.bam	other	1003022	1003022	0	+	2	0	92	91	2.0
CP008925.1	h6.sal.bam	other	1003023	1003023	0	+	1	0	92	94	1.0
CP008925.1	h6.sal.bam	other	1003024	1003024	0	+	1	4	91	96	1.0
CP008925.1	h6.sal.bam	other	1003025	1003025	0	+	1	0	90	93	1.0
CP008925.1	h6.sal.bam	other	1003026	1003026	0	+	2	2	92	97	2.0
CP008925.1	h6.sal.bam	other	1003027	1003027	0	+	0	1	91	95	0.0
CP008925.1	h6.sal.bam	other	1003028	1003028	0	+	0	1	90	94	0.0
CP008925.1	h6.sal.bam	other	1003029	1003029	0	+	0	0	90	95	0.0
CP008925.1	h6.sal.bam	other	1003030	1003030	0	+	3	0	92	97	3.0
CP008925.1	h6.sal.bam	other	1003031	1003031	0	+	3	4	95	97	3.0
CP008925.1	h6.sal.bam	other	1003032	1003032	0	+	2	0	92	93	2.0
CP008925.1	h6.sal.bam	other	1003033	1003033	0	+	3	2	94	94	3.0
CP008925.1	h6.sal.bam	other	1003034	1003034	0	+	2	1	95	94	2.0
CP008925.1	h6.sal.bam	other	1003035	1003035	0	+	3	1	92	95	3.0
CP008925.1	h6.sal.bam	other	1003036	1003036	0	+	0	3	92	95	0.0
CP008925.1	h6.sal.bam	other	1003037	1003037	0	+	0	1	92	93	0.0
CP008925.1	h6.sal.bam	other	1003038	1003038	0	+	0	0	92	95	0.0
CP008925.1	h6.sal.bam	other	1003039	1003039	0	+	2	0	94	95	2.0
CP008925.1	h6.sal.bam	other	1003040	1003040	0	+	1	2	94	95	1.0
CP008925.1	h6.sal.bam	other	1003041	1003041	0	+	0	0	94	96	0.0
CP008925.1	h6.sal.bam	other	1003042	1003042	0	+	0	2	93	100	0.0
CP008925.1	h6.sal.bam	other	1003043	1003043	0	+	0	2	92	99	0.0
CP008925.1	h6.sal.bam	other	1003044	1003044	0	+	1	0	93	97	1.0
CP008925.1	h6.sal.bam	other	1003045	1003045	0	+	0	1	93	99	0.0
CP008925.1	h6.sal.bam	other	1003046	1003046	0	+	2	2	95	99	2.0
CP008925.1	h6.sal.bam	other	1003047	1003047	0	+	0	1	94	97	0.0
CP008925.1	h6.sal.bam	other	1003048	1003048	0	+	2	0	94	96	2.0
CP008925.1	h6.sal.bam	other	1003049	1003049	0	+	0	2	93	101	0.0
CP008925.1	h6.sal.bam	other	1003050	1003050	0	+	1	0	89	104	1.0
CP008925.1	h6.sal.bam	other	1003051	1003051	0	+	1	0	90	104	1.0
CP008925.1	h6.sal.bam	other	1003052	1003052	0	+	1	1	90	109	1.0
CP008925.1	h6.sal.bam	other	1003053	1003053	0	+	1	0	91	111	1.0
CP008925.1	h6.sal.bam	other	1003054	1003054	0	+	0	2	91	111	0.0
CP008925.1	h6.sal.bam	other	1003055	1003055	0	+	1	1	92	109	1.0
CP008925.1	h6.sal.bam	GTTC	1003056	1003056	1003064	+	1	0	92	108	1.0
CP008925.1	h6.sal.bam	other	1003057	1003057	0	+	0	2	91	108	0.0
CP008925.1	h6.sal.bam	GTTC	1003058	1003058	1003064	+	0	2	90	112	0.0
CP008925.1	h6.sal.bam	other	1003059	1003059	0	+	0	0	83	111	0.0
CP008925.1	h6.sal.bam	other	1003060	1003060	0	+	3	3	86	114	3.0
CP008925.1	h6.sal.bam	other	1003061	1003061	0	+	7	1	91	112	7.0
CP008925.1	h6.sal.bam	other	1003062	1003062	0	+	2	2	93	112	2.0
CP008925.1	h6.sal.bam	other	1003063	1003063	0	+	1	1	94	110	1.0
CP008925.1	h6.sal.bam	other	1003064	1003064	0	+	1	3	95	110	1.0
CP008925.1	h6.sal.bam	other	1003065	1003065	0	+	0	0	94	107	0.0
CP008925.1	h6.sal.bam	other	1003066	1003066	0	+	0	1	91	108	0.0
CP008925.1	h6.sal.bam	other	1003067	1003067	0	+	0	3	91	110	0.0
CP008925.1	h6.sal.bam	other	1003068	1003068	0	+	0	1	91	110	0.0
CP008925.1	h6.sal.bam	other	1003069	1003069	0	+	1	0	92	109	1.0
CP008925.1	h6.sal.bam	other	1003070	1003070	0	+	2	1	93	113	2.0
CP008925.1	h6.sal.bam	other	1003071	1003071	0	+	1	2	90	114	1.0
CP008925.1	h6.sal.bam	other	1003072	1003072	0	+	1	1	89	113	1.0
CP008925.1	h6.sal.bam	GTTC	1003073	1003073	1003064	+	1	3	89	112	1.0
CP008925.1	h6.sal.bam	other	1003074	1003074	0	+	2	0	86	113	2.0
CP008925.1	h6.sal.bam	GTTC	1003075	1003075	1003064	+	0	2	85	116	0.0
CP008925.1	h6.sal.bam	other	1003076	1003076	0	+	1	0	85	117	1.0
CP008925.1	h6.sal.bam	other	1003077	1003077	0	+	0	0	84	119	0.0
CP008925.1	h6.sal.bam	other	1003078	1003078	0	+	1	0	85	121	1.0
CP008925.1	h6.sal.bam	other	1003079	1003079	0	+	2	3	82	125	2.0
CP008925.1	h6.sal.bam	other	1003080	1003080	0	+	0	1	82	123	0.0
CP008925.1	h6.sal.bam	other	1003081	1003081	0	+	2	1	84	122	2.0
CP008925.1	h6.sal.bam	other	1003082	1003082	0	+	2	0	84	121	2.0
CP008925.1	h6.sal.bam	other	1003083	1003083	0	+	1	3	84	126	1.0
CP008925.1	h6.sal.bam	other	1003084	1003084	0	+	1	3	82	124	1.0
CP008925.1	h6.sal.bam	other	1003085	1003085	0	+	2	1	84	122	2.0
CP008925.1	h6.sal.bam	other	1003086	1003086	0	+	3	2	87	121	3.0
CP008925.1	h6.sal.bam	other	1003087	1003087	0	+	1	1	87	120	1.0
CP008925.1	h6.sal.bam	other	1003088	1003088	0	+	1	2	88	119	1.0
CP008925.1	h6.sal.bam	other	1003089	1003089	0	+	0	1	88	118	0.0
CP008925.1	h6.sal.bam	other	1003090	1003090	0	+	0	3	85	120	0.0
CP008925.1	h6.sal.bam	other	1003091	1003091	0	+	0	1	77	119	0.0
CP008925.1	h6.sal.bam	other	1003092	1003092	0	+	4	2	81	119	4.0
CP008925.1	h6.sal.bam	other	1003093	1003093	0	+	0	1	81	118	0.0
CP008925.1	h6.sal.bam	other	1003094	1003094	0	+	0	1	80	120	0.0
CP008925.1	h6.sal.bam	other	1003095	1003095	0	+	1	3	81	120	1.0
CP008925.1	h6.sal.bam	other	1003096	1003096	0	+	4	2	82	117	4.0
CP008925.1	h6.sal.bam	other	1003097	1003097	0	+	4	1	83	115	4.0
CP008925.1	h6.sal.bam	other	1003098	1003098	0	+	2	0	85	116	2.0
CP008925.1	h6.sal.bam	other	1003099	1003099	0	+	1	1	84	117	1.0
CP008925.1	h6.sal.bam	other	1003100	1003100	0	+	1	4	85	118	1.0
CP008925.1	h6.sal.bam	other	1003101	1003101	0	+	0	0	85	114	0.0
CP008925.1	h6.sal.bam	other	1003102	1003102	0	+	1	1	86	115	1.0
CP008925.1	h6.sal.bam	other	1003103	1003103	0	+	4	1	90	116	4.0
CP008925.1	h6.sal.bam	other	1003104	1003104	0	+	2	2	92	115	2.0
CP008925.1	h6.sal.bam	other	1003105	1003105	0	+	2	1	88	116	2.0
CP008925.1	h6.sal.bam	other	1003106	1003106	0	+	0	0	88	115	0.0
CP008925.1	h6.sal.bam	other	1003107	1003107	0	+	0	0	83	118	0.0
CP008925.1	h6.sal.bam	other	1003108	1003108	0	+	1	2	82	124	1.0
CP008925.1	h6.sal.bam	other	1003109	1003109	0	+	1	3	83	122	1.0
CP008925.1	h6.sal.bam	other	1003110	1003110	0	+	1	1	81	122	1.0
CP008925.1	h6.sal.bam	other	1003111	1003111	0	+	3	1	84	122	3.0
CP008925.1	h6.sal.bam	other	1003112	1003112	0	+	0	3	84	121	0.0
CP008925.1	h6.sal.bam	other	1003113	1003113	0	+	2	1	86	120	2.0
CP008925.1	h6.sal.bam	other	1003114	1003114	0	+	1	1	86	119	1.0
CP008925.1	h6.sal.bam	other	1003115	1003115	0	+	1	0	86	119	1.0
CP008925.1	h6.sal.bam	other	1003116	1003116	0	+	0	4	86	120	0.0
CP008925.1	h6.sal.bam	other	1003117	1003117	0	+	3	1	89	119	3.0
CP008925.1	h6.sal.bam	other	1003118	1003118	0	+	3	0	92	119	3.0
CP008925.1	h6.sal.bam	other	1003119	1003119	0	+	2	2	91	119	2.0
CP008925.1	h6.sal.bam	other	1003120	1003120	0	+	3	1	94	120	3.0
CP008925.1	h6.sal.bam	other	1003121	1003121	0	+	3	4	97	119	3.0
CP008925.1	h6.sal.bam	other	1003122	1003122	0	+	2	1	97	115	2.0
CP008925.1	h6.sal.bam	other	1003123	1003123	0	+	2	4	97	117	2.0
CP008925.1	h6.sal.bam	other	1003124	1003124	0	+	2	2	99	114	2.0
CP008925.1	h6.sal.bam	other	1003125	1003125	0	+	2	1	100	116	2.0
CP008925.1	h6.sal.bam	other	1003126	1003126	0	+	3	4	103	117	3.0
CP008925.1	h6.sal.bam	other	1003127	1003127	0	+	2	2	105	113	2.0
CP008925.1	h6.sal.bam	other	1003128	1003128	0	+	6	0	110	111	6.0
CP008925.1	h6.sal.bam	other	1003129	1003129	0	+	1	0	110	111	1.0
CP008925.1	h6.sal.bam	other	1003130	1003130	0	+	0	1	110	111	0.0
CP008925.1	h6.sal.bam	other	1003131	1003131	0	+	4	2	113	110	4.0
CP008925.1	h6.sal.bam	other	1003132	1003132	0	+	3	6	116	108	3.0
CP008925.1	h6.sal.bam	other	1003133	1003133	0	+	2	1	118	102	2.0
CP008925.1	h6.sal.bam	other	1003134	1003134	0	+	0	3	118	102	0.0
CP008925.1	h6.sal.bam	other	1003135	1003135	0	+	0	1	115	99	0.0
CP008925.1	h6.sal.bam	other	1003136	1003136	0	+	1	1	109	104	1.0
CP008925.1	h6.sal.bam	other	1003137	1003137	0	+	1	1	108	103	1.0
CP008925.1	h6.sal.bam	other	1003138	1003138	0	+	1	0	108	104	1.0
CP008925.1	h6.sal.bam	other	1003139	1003139	0	+	1	1	108	105	1.0
CP008925.1	h6.sal.bam	other	1003140	1003140	0	+	2	2	110	104	2.0
CP008925.1	h6.sal.bam	other	1003141	1003141	0	+	2	1	112	103	2.0
CP008925.1	h6.sal.bam	other	1003142	1003142	0	+	1	3	113	102	1.0
CP008925.1	h6.sal.bam	other	1003143	1003143	0	+	0	2	113	101	0.0
CP008925.1	h6.sal.bam	other	1003144	1003144	0	+	2	2	114	102	2.0
CP008925.1	h6.sal.bam	other	1003145	1003145	0	+	3	2	115	100	3.0
CP008925.1	h6.sal.bam	other	1003146	1003146	0	+	3	2	113	98	3.0
CP008925.1	h6.sal.bam	other	1003147	1003147	0	+	0	1	113	97	0.0
CP008925.1	h6.sal.bam	other	1003148	1003148	0	+	0	1	113	98	0.0
CP008925.1	h6.sal.bam	other	1003149	1003149	0	+	1	4	114	99	1.0
CP008925.1	h6.sal.bam	other	1003150	1003150	0	+	1	1	115	96	1.0
CP008925.1	h6.sal.bam	other	1003151	1003151	0	+	1	2	115	96	1.0
CP008925.1	h6.sal.bam	other	1003152	1003152	0	+	3	3	118	96	3.0
CP008925.1	h6.sal.bam	other	1003153	1003153	0	+	3	2	118	93	3.0
CP008925.1	h6.sal.bam	other	1003154	1003154	0	+	1	1	119	91	1.0
CP008925.1	h6.sal.bam	other	1003155	1003155	0	+	2	0	116	91	2.0
CP008925.1	h6.sal.bam	other	1003156	1003156	0	+	4	2	120	96	4.0
CP008925.1	h6.sal.bam	other	1003157	1003157	0	+	0	4	120	94	0.0
CP008925.1	h6.sal.bam	other	1003158	1003158	0	+	5	2	124	90	5.0
CP008925.1	h6.sal.bam	other	1003159	1003159	0	+	0	1	123	88	0.0
CP008925.1	h6.sal.bam	other	1003160	1003160	0	+	2	0	121	92	2.0
CP008925.1	h6.sal.bam	other	1003161	1003161	0	+	2	0	122	92	2.0
CP008925.1	h6.sal.bam	other	1003162	1003162	0	+	1	1	122	94	1.0
CP008925.1	h6.sal.bam	other	1003163	1003163	0	+	1	3	123	100	1.0
CP008925.1	h6.sal.bam	other	1003164	1003164	0	+	0	0	122	100	0.0
CP008925.1	h6.sal.bam	other	1003165	1003165	0	+	0	2	122	101	0.0
CP008925.1	h6.sal.bam	other	1003166	1003166	0	+	1	1	123	101	1.0
CP008925.1	h6.sal.bam	other	1003167	1003167	0	+	0	1	119	102	0.0
CP008925.1	h6.sal.bam	other	1003168	1003168	0	+	3	3	122	102	3.0
CP008925.1	h6.sal.bam	other	1003169	1003169	0	+	1	1	122	99	1.0
CP008925.1	h6.sal.bam	other	1003170	1003170	0	+	1	0	123	98	1.0
CP008925.1	h6.sal.bam	other	1003171	1003171	0	+	1	0	120	100	1.0
CP008925.1	h6.sal.bam	other	1003172	1003172	0	+	3	2	119	100	3.0
CP008925.1	h6.sal.bam	other	1003173	1003173	0	+	1	1	118	98	1.0
CP008925.1	h6.sal.bam	other	1003174	1003174	0	+	0	2	117	99	0.0
CP008925.1	h6.sal.bam	other	1003175	1003175	0	+	2	0	118	98	2.0
CP008925.1	h6.sal.bam	other	1003176	1003176	0	+	1	0	119	99	1.0
CP008925.1	h6.sal.bam	other	1003177	1003177	0	+	0	2	118	100	0.0
CP008925.1	h6.sal.bam	other	1003178	1003178	0	+	2	0	115	101	2.0
CP008925.1	h6.sal.bam	other	1003179	1003179	0	+	1	3	115	101	1.0
CP008925.1	h6.sal.bam	other	1003180	1003180	0	+	3	0	116	100	3.0
CP008925.1	h6.sal.bam	other	1003181	1003181	0	+	1	3	117	100	1.0
CP008925.1	h6.sal.bam	other	1003182	1003182	0	+	0	6	117	99	0.0
CP008925.1	h6.sal.bam	other	1003183	1003183	0	+	0	3	115	96	0.0
CP008925.1	h6.sal.bam	other	1003184	1003184	0	+	2	1	116	93	2.0
CP008925.1	h6.sal.bam	other	1003185	1003185	0	+	2	2	117	92	2.0
CP008925.1	h6.sal.bam	other	1003186	1003186	0	+	1	1	115	93	1.0
CP008925.1	h6.sal.bam	other	1003187	1003187	0	+	0	0	112	93	0.0
CP008925.1	h6.sal.bam	other	1003188	1003188	0	+	2	0	114	96	2.0
CP008925.1	h6.sal.bam	other	1003189	1003189	0	+	2	1	116	98	2.0
CP008925.1	h6.sal.bam	other	1003190	1003190	0	+	3	1	118	100	3.0
CP008925.1	h6.sal.bam	other	1003191	1003191	0	+	2	3	118	100	2.0
CP008925.1	h6.sal.bam	other	1003192	1003192	0	+	0	1	115	97	0.0
CP008925.1	h6.sal.bam	other	1003193	1003193	0	+	0	0	113	96	0.0
CP008925.1	h6.sal.bam	other	1003194	1003194	0	+	2	2	115	97	2.0
CP008925.1	h6.sal.bam	other	1003195	1003195	0	+	1	0	114	95	1.0
CP008925.1	h6.sal.bam	other	1003196	1003196	0	+	1	0	106	95	1.0
CP008925.1	h6.sal.bam	other	1003197	1003197	0	+	2	3	108	95	2.0
CP008925.1	h6.sal.bam	other	1003198	1003198	0	+	0	1	108	94	0.0
CP008925.1	h6.sal.bam	other	1003199	1003199	0	+	0	4	108	95	0.0
CP008925.1	h6.sal.bam	other	1003200	1003200	0	+	1	2	107	92	1.0
CP008925.1	h6.sal.bam	other	1003201	1003201	0	+	0	0	104	93	0.0
CP008925.1	h6.sal.bam	GTTC	1003202	1003202	1003210	+	0	0	102	93	0.0
CP008925.1	h6.sal.bam	other	1003203	1003203	0	+	1	0	97	93	1.0
CP008925.1	h6.sal.bam	GTTC	1003204	1003204	1003210	+	0	1	95	94	0.0
CP008925.1	h6.sal.bam	other	1003205	1003205	0	+	0	0	95	93	0.0
CP008925.1	h6.sal.bam	other	1003206	1003206	0	+	0	2	92	96	0.0
CP008925.1	h6.sal.bam	other	1003207	1003207	0	+	2	1	91	97	2.0
CP008925.1	h6.sal.bam	other	1003208	1003208	0	+	0	0	89	97	0.0
CP008925.1	h6.sal.bam	other	1003209	1003209	0	+	2	0	91	100	2.0
CP008925.1	h6.sal.bam	other	1003210	1003210	0	+	5	3	96	100	5.0
CP008925.1	h6.sal.bam	other	1003211	1003211	0	+	1	0	96	97	1.0
CP008925.1	h6.sal.bam	other	1003212	1003212	0	+	1	2	96	97	1.0
CP008925.1	h6.sal.bam	other	1003213	1003213	0	+	2	1	97	98	2.0
CP008925.1	h6.sal.bam	other	1003214	1003214	0	+	1	1	93	97	1.0
CP008925.1	h6.sal.bam	other	1003215	1003215	0	+	6	2	99	96	6.0
CP008925.1	h6.sal.bam	other	1003216	1003216	0	+	2	1	101	94	2.0
CP008925.1	h6.sal.bam	other	1003217	1003217	0	+	3	0	103	96	3.0
CP008925.1	h6.sal.bam	other	1003218	1003218	0	+	0	3	103	97	0.0
CP008925.1	h6.sal.bam	GTTC	1003219	1003219	1003210	+	0	1	101	94	0.0
CP008925.1	h6.sal.bam	other	1003220	1003220	0	+	0	0	97	93	0.0
CP008925.1	h6.sal.bam	GTTC	1003221	1003221	1003210	+	4	2	98	98	4.0
CP008925.1	h6.sal.bam	other	1003222	1003222	0	+	0	2	98	97	0.0
CP008925.1	h6.sal.bam	other	1003223	1003223	0	+	2	1	100	96	2.0
CP008925.1	h6.sal.bam	other	1003224	1003224	0	+	0	1	98	96	0.0
CP008925.1	h6.sal.bam	other	1003225	1003225	0	+	1	1	98	95	1.0
CP008925.1	h6.sal.bam	other	1003226	1003226	0	+	2	2	99	96	2.0
CP008925.1	h6.sal.bam	other	1003227	1003227	0	+	0	0	96	94	0.0
CP008925.1	h6.sal.bam	other	1003228	1003228	0	+	0	1	94	94	0.0
CP008925.1	h6.sal.bam	other	1003229	1003229	0	+	0	2	93	93	0.0
CP008925.1	h6.sal.bam	other	1003230	1003230	0	+	1	3	91	93	1.0
CP008925.1	h6.sal.bam	other	1003231	1003231	0	+	3	0	92	90	3.0
CP008925.1	h6.sal.bam	other	1003232	1003232	0	+	1	1	93	90	1.0
CP008925.1	h6.sal.bam	other	1003233	1003233	0	+	2	1	90	93	2.0
CP008925.1	h6.sal.bam	other	1003234	1003234	0	+	0	4	90	94	0.0
CP008925.1	h6.sal.bam	other	1003235	1003235	0	+	2	0	87	97	2.0
CP008925.1	h6.sal.bam	other	1003236	1003236	0	+	2	5	89	97	2.0
CP008925.1	h6.sal.bam	other	1003237	1003237	0	+	2	4	91	93	2.0
CP008925.1	h6.sal.bam	other	1003238	1003238	0	+	1	2	91	95	1.0
CP008925.1	h6.sal.bam	other	1003239	1003239	0	+	1	1	92	94	1.0
CP008925.1	h6.sal.bam	other	1003240	1003240	0	+	2	2	94	93	2.0
CP008925.1	h6.sal.bam	other	1003241	1003241	0	+	0	2	93	91	0.0
CP008925.1	h6.sal.bam	other	1003242	1003242	0	+	1	2	94	96	1.0
CP008925.1	h6.sal.bam	other	1003243	1003243	0	+	2	1	91	94	2.0
CP008925.1	h6.sal.bam	other	1003244	1003244	0	+	0	1	91	93	0.0
CP008925.1	h6.sal.bam	other	1003245	1003245	0	+	2	0	92	97	2.0
CP008925.1	h6.sal.bam	other	1003246	1003246	0	+	2	0	93	99	2.0
CP008925.1	h6.sal.bam	other	1003247	1003247	0	+	0	0	89	100	0.0
CP008925.1	h6.sal.bam	other	1003248	1003248	0	+	0	2	89	101	0.0
CP008925.1	h6.sal.bam	other	1003249	1003249	0	+	2	1	88	102	2.0
CP008925.1	h6.sal.bam	other	1003250	1003250	0	+	0	0	88	101	0.0
CP008925.1	h6.sal.bam	other	1003251	1003251	0	+	0	4	88	102	0.0
CP008925.1	h6.sal.bam	other	1003252	1003252	0	+	0	1	85	98	0.0
CP008925.1	h6.sal.bam	other	1003253	1003253	0	+	2	0	87	100	2.0
CP008925.1	h6.sal.bam	other	1003254	1003254	0	+	6	2	92	103	6.0
CP008925.1	h6.sal.bam	other	1003255	1003255	0	+	4	0	92	101	4.0
CP008925.1	h6.sal.bam	other	1003256	1003256	0	+	2	2	94	101	2.0
CP008925.1	h6.sal.bam	other	1003257	1003257	0	+	0	6	94	103	0.0
CP008925.1	h6.sal.bam	other	1003258	1003258	0	+	1	2	95	99	1.0
CP008925.1	h6.sal.bam	other	1003259	1003259	0	+	1	2	95	98	1.0
CP008925.1	h6.sal.bam	other	1003260	1003260	0	+	0	0	94	98	0.0
CP008925.1	h6.sal.bam	other	1003261	1003261	0	+	3	2	96	100	3.0
CP008925.1	h6.sal.bam	other	1003262	1003262	0	+	2	1	98	98	2.0
CP008925.1	h6.sal.bam	other	1003263	1003263	0	+	1	0	97	97	1.0
CP008925.1	h6.sal.bam	other	1003264	1003264	0	+	3	1	96	97	3.0
CP008925.1	h6.sal.bam	other	1003265	1003265	0	+	1	0	94	97	1.0
CP008925.1	h6.sal.bam	other	1003266	1003266	0	+	0	0	94	97	0.0
CP008925.1	h6.sal.bam	other	1003267	1003267	0	+	1	1	95	97	1.0
CP008925.1	h6.sal.bam	other	1003268	1003268	0	+	1	1	96	99	1.0
CP008925.1	h6.sal.bam	other	1003269	1003269	0	+	0	0	94	98	0.0
CP008925.1	h6.sal.bam	other	1003270	1003270	0	+	0	0	93	98	0.0
CP008925.1	h6.sal.bam	other	1003271	1003271	0	+	1	0	91	98	1.0
CP008925.1	h6.sal.bam	other	1003272	1003272	0	+	1	2	92	99	1.0
CP008925.1	h6.sal.bam	other	1003273	1003273	0	+	0	0	92	101	0.0
CP008925.1	h6.sal.bam	other	1003274	1003274	0	+	1	1	92	103	1.0
CP008925.1	h6.sal.bam	other	1003275	1003275	0	+	2	3	94	104	2.0
CP008925.1	h6.sal.bam	other	1003276	1003276	0	+	1	0	95	101	1.0
CP008925.1	h6.sal.bam	other	1003277	1003277	0	+	2	0	96	101	2.0
CP008925.1	h6.sal.bam	other	1003278	1003278	0	+	4	1	100	103	4.0
CP008925.1	h6.sal.bam	other	1003279	1003279	0	+	3	1	102	107	3.0
CP008925.1	h6.sal.bam	other	1003280	1003280	0	+	1	2	103	106	1.0
CP008925.1	h6.sal.bam	other	1003281	1003281	0	+	1	3	104	104	1.0
CP008925.1	h6.sal.bam	other	1003282	1003282	0	+	0	1	102	107	0.0
CP008925.1	h6.sal.bam	other	1003283	1003283	0	+	0	3	102	107	0.0
CP008925.1	h6.sal.bam	other	1003284	1003284	0	+	1	0	101	106	1.0
CP008925.1	h6.sal.bam	other	1003285	1003285	0	+	3	0	99	112	3.0
CP008925.1	h6.sal.bam	other	1003286	1003286	0	+	0	1	98	112	0.0
CP008925.1	h6.sal.bam	other	1003287	1003287	0	+	3	2	100	112	3.0
CP008925.1	h6.sal.bam	other	1003288	1003288	0	+	2	0	100	113	2.0
CP008925.1	h6.sal.bam	other	1003289	1003289	0	+	0	0	98	113	0.0
CP008925.1	h6.sal.bam	other	1003290	1003290	0	+	4	3	95	116	4.0
CP008925.1	h6.sal.bam	other	1003291	1003291	0	+	2	1	94	113	2.0
CP008925.1	h6.sal.bam	other	1003292	1003292	0	+	2	2	96	113	2.0
CP008925.1	h6.sal.bam	other	1003293	1003293	0	+	2	1	98	112	2.0
CP008925.1	h6.sal.bam	other	1003294	1003294	0	+	2	1	100	113	2.0
CP008925.1	h6.sal.bam	other	1003295	1003295	0	+	1	1	100	114	1.0
CP008925.1	h6.sal.bam	other	1003296	1003296	0	+	1	1	98	114	1.0
CP008925.1	h6.sal.bam	other	1003297	1003297	0	+	1	1	99	118	1.0
CP008925.1	h6.sal.bam	other	1003298	1003298	0	+	1	1	98	117	1.0
CP008925.1	h6.sal.bam	other	1003299	1003299	0	+	1	0	99	116	1.0
CP008925.1	h6.sal.bam	other	1003300	1003300	0	+	1	2	99	118	1.0
CP008925.1	h6.sal.bam	other	1003301	1003301	0	+	3	0	100	117	3.0
CP008925.1	h6.sal.bam	other	1003302	1003302	0	+	0	0	100	124	0.0
CP008925.1	h6.sal.bam	other	1003303	1003303	0	+	1	2	101	126	1.0
CP008925.1	h6.sal.bam	other	1003304	1003304	0	+	3	0	102	124	3.0
CP008925.1	h6.sal.bam	other	1003305	1003305	0	+	1	0	103	124	1.0
CP008925.1	h6.sal.bam	other	1003306	1003306	0	+	0	4	102	127	0.0
CP008925.1	h6.sal.bam	other	1003307	1003307	0	+	1	2	102	124	1.0
CP008925.1	h6.sal.bam	other	1003308	1003308	0	+	1	3	101	122	1.0
CP008925.1	h6.sal.bam	other	1003309	1003309	0	+	3	4	104	121	3.0
CP008925.1	h6.sal.bam	other	1003310	1003310	0	+	2	1	104	120	2.0
CP008925.1	h6.sal.bam	other	1003311	1003311	0	+	2	1	104	119	2.0
CP008925.1	h6.sal.bam	other	1003312	1003312	0	+	0	6	102	122	0.0
CP008925.1	h6.sal.bam	other	1003313	1003313	0	+	2	2	103	117	2.0
CP008925.1	h6.sal.bam	other	1003314	1003314	0	+	2	1	104	119	2.0
CP008925.1	h6.sal.bam	other	1003315	1003315	0	+	3	3	105	118	3.0
CP008925.1	h6.sal.bam	other	1003316	1003316	0	+	0	2	102	115	0.0
CP008925.1	h6.sal.bam	other	1003317	1003317	0	+	1	1	103	115	1.0
CP008925.1	h6.sal.bam	other	1003318	1003318	0	+	3	3	106	115	3.0
CP008925.1	h6.sal.bam	other	1003319	1003319	0	+	1	1	107	113	1.0
CP008925.1	h6.sal.bam	other	1003320	1003320	0	+	1	1	106	115	1.0
CP008925.1	h6.sal.bam	other	1003321	1003321	0	+	2	1	106	117	2.0
CP008925.1	h6.sal.bam	other	1003322	1003322	0	+	2	1	108	116	2.0
CP008925.1	h6.sal.bam	other	1003323	1003323	0	+	0	3	108	117	0.0
CP008925.1	h6.sal.bam	other	1003324	1003324	0	+	2	0	108	116	2.0
CP008925.1	h6.sal.bam	other	1003325	1003325	0	+	0	1	108	116	0.0
CP008925.1	h6.sal.bam	other	1003326	1003326	0	+	2	0	110	116	2.0
CP008925.1	h6.sal.bam	other	1003327	1003327	0	+	1	3	111	118	1.0
CP008925.1	h6.sal.bam	other	1003328	1003328	0	+	1	3	109	115	1.0
CP008925.1	h6.sal.bam	other	1003329	1003329	0	+	0	0	99	114	0.0
CP008925.1	h6.sal.bam	other	1003330	1003330	0	+	3	3	102	114	3.0
CP008925.1	h6.sal.bam	other	1003331	1003331	0	+	3	1	104	113	3.0
CP008925.1	h6.sal.bam	other	1003332	1003332	0	+	5	2	109	112	5.0
CP008925.1	h6.sal.bam	other	1003333	1003333	0	+	1	3	109	111	1.0
CP008925.1	h6.sal.bam	other	1003334	1003334	0	+	3	0	111	108	3.0
CP008925.1	h6.sal.bam	other	1003335	1003335	0	+	2	2	113	111	2.0
CP008925.1	h6.sal.bam	other	1003336	1003336	0	+	1	0	109	110	1.0
CP008925.1	h6.sal.bam	other	1003337	1003337	0	+	1	0	108	112	1.0
CP008925.1	h6.sal.bam	other	1003338	1003338	0	+	2	0	107	113	2.0
CP008925.1	h6.sal.bam	other	1003339	1003339	0	+	1	2	108	113	1.0
CP008925.1	h6.sal.bam	other	1003340	1003340	0	+	0	0	107	117	0.0
CP008925.1	h6.sal.bam	other	1003341	1003341	0	+	4	3	111	120	4.0
CP008925.1	h6.sal.bam	other	1003342	1003342	0	+	0	0	110	118	0.0
CP008925.1	h6.sal.bam	other	1003343	1003343	0	+	2	0	111	119	2.0
CP008925.1	h6.sal.bam	other	1003344	1003344	0	+	1	0	112	123	1.0
CP008925.1	h6.sal.bam	other	1003345	1003345	0	+	3	2	114	125	3.0
CP008925.1	h6.sal.bam	other	1003346	1003346	0	+	0	4	114	123	0.0
CP008925.1	h6.sal.bam	other	1003347	1003347	0	+	2	1	115	121	2.0
CP008925.1	h6.sal.bam	other	1003348	1003348	0	+	0	2	114	122	0.0
CP008925.1	h6.sal.bam	other	1003349	1003349	0	+	3	1	115	121	3.0
CP008925.1	h6.sal.bam	other	1003350	1003350	0	+	2	2	117	120	2.0
CP008925.1	h6.sal.bam	other	1003351	1003351	0	+	2	1	117	119	2.0
CP008925.1	h6.sal.bam	other	1003352	1003352	0	+	1	2	114	118	1.0
CP008925.1	h6.sal.bam	other	1003353	1003353	0	+	1	3	111	118	1.0
CP008925.1	h6.sal.bam	other	1003354	1003354	0	+	0	4	111	115	0.0
CP008925.1	h6.sal.bam	other	1003355	1003355	0	+	3	1	114	116	3.0
CP008925.1	h6.sal.bam	other	1003356	1003356	0	+	3	2	116	116	3.0
CP008925.1	h6.sal.bam	other	1003357	1003357	0	+	3	1	119	116	3.0
CP008925.1	h6.sal.bam	other	1003358	1003358	0	+	0	4	119	115	0.0
CP008925.1	h6.sal.bam	other	1003359	1003359	0	+	2	4	120	112	2.0
CP008925.1	h6.sal.bam	other	1003360	1003360	0	+	1	0	118	110	1.0
CP008925.1	h6.sal.bam	other	1003361	1003361	0	+	1	0	119	110	1.0
CP008925.1	h6.sal.bam	other	1003362	1003362	0	+	1	3	117	113	1.0
CP008925.1	h6.sal.bam	other	1003363	1003363	0	+	4	3	119	112	4.0
CP008925.1	h6.sal.bam	other	1003364	1003364	0	+	0	0	111	111	0.0
CP008925.1	h6.sal.bam	other	1003365	1003365	0	+	0	0	111	111	0.0
CP008925.1	h6.sal.bam	other	1003366	1003366	0	+	2	0	113	113	2.0
CP008925.1	h6.sal.bam	other	1003367	1003367	0	+	1	1	112	116	1.0
CP008925.1	h6.sal.bam	other	1003368	1003368	0	+	1	5	113	115	1.0
CP008925.1	h6.sal.bam	other	1003369	1003369	0	+	0	0	110	111	0.0
CP008925.1	h6.sal.bam	other	1003370	1003370	0	+	1	4	111	111	1.0
CP008925.1	h6.sal.bam	other	1003371	1003371	0	+	0	1	110	108	0.0
CP008925.1	h6.sal.bam	other	1003372	1003372	0	+	0	1	109	109	0.0
CP008925.1	h6.sal.bam	other	1003373	1003373	0	+	0	1	108	111	0.0
CP008925.1	h6.sal.bam	other	1003374	1003374	0	+	2	0	109	112	2.0
CP008925.1	h6.sal.bam	other	1003375	1003375	0	+	0	1	108	116	0.0
CP008925.1	h6.sal.bam	other	1003376	1003376	0	+	0	6	105	116	0.0
CP008925.1	h6.sal.bam	other	1003377	1003377	0	+	2	2	107	111	2.0
CP008925.1	h6.sal.bam	other	1003378	1003378	0	+	1	0	103	110	1.0
CP008925.1	h6.sal.bam	other	1003379	1003379	0	+	2	2	105	110	2.0
CP008925.1	h6.sal.bam	other	1003380	1003380	0	+	0	1	104	108	0.0
CP008925.1	h6.sal.bam	other	1003381	1003381	0	+	0	2	102	109	0.0
CP008925.1	h6.sal.bam	other	1003382	1003382	0	+	2	0	103	107	2.0
CP008925.1	h6.sal.bam	other	1003383	1003383	0	+	1	1	104	107	1.0
CP008925.1	h6.sal.bam	other	1003384	1003384	0	+	2	3	103	106	2.0
CP008925.1	h6.sal.bam	other	1003385	1003385	0	+	2	1	103	103	2.0
CP008925.1	h6.sal.bam	other	1003386	1003386	0	+	2	3	103	106	2.0
CP008925.1	h6.sal.bam	other	1003387	1003387	0	+	2	2	105	104	2.0
CP008925.1	h6.sal.bam	other	1003388	1003388	0	+	1	2	98	104	1.0
CP008925.1	h6.sal.bam	other	1003389	1003389	0	+	1	0	99	102	1.0
CP008925.1	h6.sal.bam	other	1003390	1003390	0	+	0	0	99	102	0.0
CP008925.1	h6.sal.bam	other	1003391	1003391	0	+	2	3	101	102	2.0
CP008925.1	h6.sal.bam	other	1003392	1003392	0	+	1	0	98	104	1.0
CP008925.1	h6.sal.bam	other	1003393	1003393	0	+	1	1	99	104	1.0
CP008925.1	h6.sal.bam	other	1003394	1003394	0	+	1	3	99	103	1.0
CP008925.1	h6.sal.bam	other	1003395	1003395	0	+	1	4	97	100	1.0
CP008925.1	h6.sal.bam	other	1003396	1003396	0	+	1	1	94	102	1.0
CP008925.1	h6.sal.bam	other	1003397	1003397	0	+	0	2	94	101	0.0
CP008925.1	h6.sal.bam	other	1003398	1003398	0	+	0	0	92	103	0.0
CP008925.1	h6.sal.bam	other	1003399	1003399	0	+	0	1	91	105	0.0
CP008925.1	h6.sal.bam	other	1003400	1003400	0	+	3	0	94	106	3.0
CP008925.1	h6.sal.bam	other	1003401	1003401	0	+	1	2	94	106	1.0
CP008925.1	h6.sal.bam	other	1003402	1003402	0	+	5	0	97	106	5.0
CP008925.1	h6.sal.bam	other	1003403	1003403	0	+	2	2	99	106	2.0
CP008925.1	h6.sal.bam	other	1003404	1003404	0	+	1	1	99	109	1.0
CP008925.1	h6.sal.bam	other	1003405	1003405	0	+	5	2	102	109	5.0
CP008925.1	h6.sal.bam	other	1003406	1003406	0	+	2	1	97	107	2.0
CP008925.1	h6.sal.bam	other	1003407	1003407	0	+	3	1	100	109	3.0
CP008925.1	h6.sal.bam	other	1003408	1003408	0	+	0	3	99	109	0.0
CP008925.1	h6.sal.bam	other	1003409	1003409	0	+	4	0	99	107	4.0
CP008925.1	h6.sal.bam	other	1003410	1003410	0	+	0	0	98	108	0.0
CP008925.1	h6.sal.bam	other	1003411	1003411	0	+	1	2	99	108	1.0
CP008925.1	h6.sal.bam	other	1003412	1003412	0	+	3	1	99	106	3.0
CP008925.1	h6.sal.bam	other	1003413	1003413	0	+	0	4	99	106	0.0
CP008925.1	h6.sal.bam	other	1003414	1003414	0	+	1	2	99	102	1.0
CP008925.1	h6.sal.bam	other	1003415	1003415	0	+	1	3	96	101	1.0
CP008925.1	h6.sal.bam	other	1003416	1003416	0	+	1	2	96	100	1.0
CP008925.1	h6.sal.bam	other	1003417	1003417	0	+	0	1	93	98	0.0
CP008925.1	h6.sal.bam	other	1003418	1003418	0	+	1	3	94	98	1.0
CP008925.1	h6.sal.bam	other	1003419	1003419	0	+	0	2	94	97	0.0
CP008925.1	h6.sal.bam	other	1003420	1003420	0	+	2	2	93	96	2.0
CP008925.1	h6.sal.bam	other	1003421	1003421	0	+	2	0	95	98	2.0
CP008925.1	h6.sal.bam	other	1003422	1003422	0	+	0	1	93	99	0.0
CP008925.1	h6.sal.bam	other	1003423	1003423	0	+	3	1	96	100	3.0
CP008925.1	h6.sal.bam	other	1003424	1003424	0	+	2	1	96	100	2.0
CP008925.1	h6.sal.bam	other	1003425	1003425	0	+	2	0	95	102	2.0
CP008925.1	h6.sal.bam	other	1003426	1003426	0	+	2	0	96	103	2.0
CP008925.1	h6.sal.bam	other	1003427	1003427	0	+	2	2	98	104	2.0
CP008925.1	h6.sal.bam	other	1003428	1003428	0	+	0	0	96	103	0.0
CP008925.1	h6.sal.bam	other	1003429	1003429	0	+	1	5	97	103	1.0
CP008925.1	h6.sal.bam	other	1003430	1003430	0	+	2	1	96	98	2.0
CP008925.1	h6.sal.bam	other	1003431	1003431	0	+	1	2	95	98	1.0
CP008925.1	h6.sal.bam	other	1003432	1003432	0	+	1	1	94	96	1.0
CP008925.1	h6.sal.bam	other	1003433	1003433	0	+	1	0	95	98	1.0
CP008925.1	h6.sal.bam	other	1003434	1003434	0	+	1	2	93	105	1.0
CP008925.1	h6.sal.bam	other	1003435	1003435	0	+	0	2	93	105	0.0
CP008925.1	h6.sal.bam	GAAC	1003436	1003436	1003444	+	1	1	93	104	1.0
CP008925.1	h6.sal.bam	other	1003437	1003437	0	+	2	2	94	105	2.0
CP008925.1	h6.sal.bam	GAAC	1003438	1003438	1003444	+	2	2	93	103	2.0
CP008925.1	h6.sal.bam	other	1003439	1003439	0	+	2	0	95	104	2.0
CP008925.1	h6.sal.bam	other	1003440	1003440	0	+	1	2	96	104	1.0
CP008925.1	h6.sal.bam	other	1003441	1003441	0	+	1	3	95	105	1.0
CP008925.1	h6.sal.bam	other	1003442	1003442	0	+	2	1	95	102	2.0
CP008925.1	h6.sal.bam	other	1003443	1003443	0	+	2	0	97	103	2.0
CP008925.1	h6.sal.bam	other	1003444	1003444	0	+	4	0	101	104	4.0
CP008925.1	h6.sal.bam	other	1003445	1003445	0	+	1	2	101	106	1.0
CP008925.1	h6.sal.bam	other	1003446	1003446	0	+	0	1	101	107	0.0
CP008925.1	h6.sal.bam	other	1003447	1003447	0	+	1	3	102	107	1.0
CP008925.1	h6.sal.bam	other	1003448	1003448	0	+	1	2	101	105	1.0
CP008925.1	h6.sal.bam	other	1003449	1003449	0	+	0	4	101	105	0.0
CP008925.1	h6.sal.bam	other	1003450	1003450	0	+	4	1	105	101	4.0
CP008925.1	h6.sal.bam	other	1003451	1003451	0	+	0	2	105	100	0.0
CP008925.1	h6.sal.bam	other	1003452	1003452	0	+	1	0	104	98	1.0
CP008925.1	h6.sal.bam	GAAC	1003453	1003453	1003444	+	0	0	103	101	0.0
CP008925.1	h6.sal.bam	other	1003454	1003454	0	+	2	1	103	101	2.0
CP008925.1	h6.sal.bam	GAAC	1003455	1003455	1003444	+	2	1	102	102	2.0
CP008925.1	h6.sal.bam	other	1003456	1003456	0	+	0	2	102	104	0.0
CP008925.1	h6.sal.bam	other	1003457	1003457	0	+	2	1	104	103	2.0
CP008925.1	h6.sal.bam	other	1003458	1003458	0	+	5	1	109	105	5.0
CP008925.1	h6.sal.bam	other	1003459	1003459	0	+	0	0	107	104	0.0
CP008925.1	h6.sal.bam	other	1003460	1003460	0	+	1	0	106	104	1.0
CP008925.1	h6.sal.bam	other	1003461	1003461	0	+	1	1	105	107	1.0
CP008925.1	h6.sal.bam	other	1003462	1003462	0	+	0	2	103	109	0.0
CP008925.1	h6.sal.bam	other	1003463	1003463	0	+	0	0	102	108	0.0
CP008925.1	h6.sal.bam	other	1003464	1003464	0	+	1	1	102	108	0.6666666666666666
CP008925.1	h6.sal.bam	other	1003465	1003465	0	+	1	3	103	111	0.6666666666666666
CP008925.1	h6.sal.bam	other	1003466	1003466	0	+	0	3	101	110	0.0
CP008925.1	h6.sal.bam	other	1003467	1003467	0	+	4	0	104	111	2.0
CP008925.1	h6.sal.bam	other	1003468	1003468	0	+	2	0	105	112	1.0
CP008925.1	h6.sal.bam	other	1003469	1003469	0	+	1	5	104	116	0.5
CP008925.1	h6.sal.bam	other	1003470	1003470	0	+	2	1	104	111	1.0
CP008925.1	h6.sal.bam	other	1003471	1003471	0	+	0	4	104	110	0.0
CP008925.1	h6.sal.bam	other	1003472	1003472	0	+	2	0	106	113	1.0
CP008925.1	h6.sal.bam	GAAC	1003473	1003473	1003481	+	4	2	109	113	2.0
CP008925.1	h6.sal.bam	other	1003474	1003474	0	+	3	2	111	111	1.5
CP008925.1	h6.sal.bam	GAAC	1003475	1003475	1003481	+	2	0	110	115	1.3333333333333333
CP008925.1	h6.sal.bam	other	1003476	1003476	0	+	3	2	113	118	2.0
CP008925.1	h6.sal.bam	other	1003477	1003477	0	+	3	4	111	116	3.0
CP008925.1	h6.sal.bam	other	1003478	1003478	0	+	2	1	111	113	2.0
CP008925.1	h6.sal.bam	other	1003479	1003479	0	+	2	1	111	112	1.3333333333333333
CP008925.1	h6.sal.bam	other	1003480	1003480	0	+	2	0	108	112	1.3333333333333333
CP008925.1	h6.sal.bam	other	1003481	1003481	0	+	2	3	108	113	1.3333333333333333
CP008925.1	h6.sal.bam	other	1003482	1003482	0	+	0	1	106	113	0.0
CP008925.1	h6.sal.bam	other	1003483	1003483	0	+	0	1	104	114	0.0
CP008925.1	h6.sal.bam	other	1003484	1003484	0	+	0	1	104	114	0.0
CP008925.1	h6.sal.bam	other	1003485	1003485	0	+	3	0	106	113	2.0
CP008925.1	h6.sal.bam	other	1003486	1003486	0	+	2	0	104	114	1.0
CP008925.1	h6.sal.bam	other	1003487	1003487	0	+	0	1	104	114	0.0
CP008925.1	h6.sal.bam	other	1003488	1003488	0	+	0	1	103	113	0.0
CP008925.1	h6.sal.bam	other	1003489	1003489	0	+	2	1	105	119	2.0
CP008925.1	h6.sal.bam	GAAC	1003490	1003490	1003481	+	1	1	105	118	0.6666666666666666
CP008925.1	h6.sal.bam	other	1003491	1003491	0	+	4	0	101	119	2.6666666666666665
CP008925.1	h6.sal.bam	GAAC	1003492	1003492	1003481	+	3	1	104	119	2.0
CP008925.1	h6.sal.bam	other	1003493	1003493	0	+	1	2	105	120	0.6666666666666666
CP008925.1	h6.sal.bam	other	1003494	1003494	0	+	0	1	105	118	0.0
CP008925.1	h6.sal.bam	other	1003495	1003495	0	+	2	4	107	118	1.0
CP008925.1	h6.sal.bam	other	1003496	1003496	0	+	1	0	108	119	0.5
CP008925.1	h6.sal.bam	other	1003497	1003497	0	+	4	3	112	120	2.0
CP008925.1	h6.sal.bam	other	1003498	1003498	0	+	4	2	114	119	2.0
CP008925.1	h6.sal.bam	other	1003499	1003499	0	+	2	1	114	118	1.0
CP008925.1	h6.sal.bam	other	1003500	1003500	0	+	2	1	113	121	1.0
CP008925.1	h6.sal.bam	other	1003501	1003501	0	+	1	0	112	122	0.5
CP008925.1	h6.sal.bam	other	1003502	1003502	0	+	3	1	115	122	1.5
CP008925.1	h6.sal.bam	other	1003503	1003503	0	+	2	1	117	125	1.0
CP008925.1	h6.sal.bam	other	1003504	1003504	0	+	1	0	115	124	0.5
CP008925.1	h6.sal.bam	other	1003505	1003505	0	+	3	2	117	124	1.5
CP008925.1	h6.sal.bam	other	1003506	1003506	0	+	2	1	118	124	1.0
CP008925.1	h6.sal.bam	other	1003507	1003507	0	+	4	4	122	123	2.0
CP008925.1	h6.sal.bam	other	1003508	1003508	0	+	0	3	120	122	0.0
CP008925.1	h6.sal.bam	other	1003509	1003509	0	+	0	2	119	120	0.0
CP008925.1	h6.sal.bam	other	1003510	1003510	0	+	1	1	119	118	0.5
CP008925.1	h6.sal.bam	other	1003511	1003511	0	+	3	2	120	117	1.5
CP008925.1	h6.sal.bam	other	1003512	1003512	0	+	2	0	119	115	1.0
CP008925.1	h6.sal.bam	other	1003513	1003513	0	+	2	3	121	116	1.0
CP008925.1	h6.sal.bam	other	1003514	1003514	0	+	1	2	116	115	0.5
CP008925.1	h6.sal.bam	other	1003515	1003515	0	+	0	1	116	114	0.0
CP008925.1	h6.sal.bam	other	1003516	1003516	0	+	3	2	118	116	1.5
CP008925.1	h6.sal.bam	other	1003517	1003517	0	+	4	0	119	114	2.0
CP008925.1	h6.sal.bam	other	1003518	1003518	0	+	0	1	119	114	0.0
CP008925.1	h6.sal.bam	other	1003519	1003519	0	+	1	2	118	118	0.5
CP008925.1	h6.sal.bam	other	1003520	1003520	0	+	1	3	118	118	0.5
CP008925.1	h6.sal.bam	other	1003521	1003521	0	+	1	1	119	117	0.5
CP008925.1	h6.sal.bam	other	1003522	1003522	0	+	5	2	124	117	2.5
CP008925.1	h6.sal.bam	other	1003523	1003523	0	+	2	1	125	115	1.0
CP008925.1	h6.sal.bam	other	1003524	1003524	0	+	3	0	124	115	1.5
CP008925.1	h6.sal.bam	other	1003525	1003525	0	+	0	0	124	115	0.0
CP008925.1	h6.sal.bam	other	1003526	1003526	0	+	2	1	125	116	1.0
CP008925.1	h6.sal.bam	other	1003527	1003527	0	+	1	3	123	116	0.5
CP008925.1	h6.sal.bam	other	1003528	1003528	0	+	1	0	124	113	0.6666666666666666
CP008925.1	h6.sal.bam	other	1003529	1003529	0	+	3	3	127	114	2.0
CP008925.1	h6.sal.bam	other	1003530	1003530	0	+	3	3	130	112	2.0
CP008925.1	h6.sal.bam	other	1003531	1003531	0	+	0	1	128	109	0.0
CP008925.1	h6.sal.bam	other	1003532	1003532	0	+	1	2	124	108	1.0
CP008925.1	h6.sal.bam	other	1003533	1003533	0	+	1	0	125	106	0.6666666666666666
CP008925.1	h6.sal.bam	other	1003534	1003534	0	+	1	3	126	109	0.5
CP008925.1	h6.sal.bam	other	1003535	1003535	0	+	1	2	125	107	0.5
CP008925.1	h6.sal.bam	other	1003536	1003536	0	+	2	1	125	108	1.3333333333333333
CP008925.1	h6.sal.bam	other	1003537	1003537	0	+	1	2	126	109	0.6666666666666666
CP008925.1	h6.sal.bam	GAAC	1003538	1003538	1003546	+	3	3	129	108	1.5
CP008925.1	h6.sal.bam	other	1003539	1003539	0	+	0	1	128	106	0.0
CP008925.1	h6.sal.bam	GAAC	1003540	1003540	1003546	+	3	3	130	110	2.0
CP008925.1	h6.sal.bam	other	1003541	1003541	0	+	0	4	124	107	0.0
CP008925.1	h6.sal.bam	other	1003542	1003542	0	+	3	2	127	104	3.0
CP008925.1	h6.sal.bam	other	1003543	1003543	0	+	2	2	129	103	2.0
CP008925.1	h6.sal.bam	other	1003544	1003544	0	+	2	0	131	102	1.3333333333333333
CP008925.1	h6.sal.bam	other	1003545	1003545	0	+	2	2	126	110	1.3333333333333333
CP008925.1	h6.sal.bam	other	1003546	1003546	0	+	1	4	127	110	0.6666666666666666
CP008925.1	h6.sal.bam	other	1003547	1003547	0	+	2	3	129	106	1.3333333333333333
CP008925.1	h6.sal.bam	other	1003548	1003548	0	+	1	1	127	105	0.6666666666666666
CP008925.1	h6.sal.bam	other	1003549	1003549	0	+	1	2	128	105	1.0
CP008925.1	h6.sal.bam	other	1003550	1003550	0	+	2	3	121	104	2.0
CP008925.1	h6.sal.bam	other	1003551	1003551	0	+	0	0	121	102	0.0
CP008925.1	h6.sal.bam	other	1003552	1003552	0	+	1	2	122	104	1.0
CP008925.1	h6.sal.bam	other	1003553	1003553	0	+	3	0	123	102	3.0
CP008925.1	h6.sal.bam	other	1003554	1003554	0	+	2	2	120	104	2.0
CP008925.1	h6.sal.bam	GAAC	1003555	1003555	1003546	+	3	2	123	106	3.0
CP008925.1	h6.sal.bam	other	1003556	1003556	0	+	1	1	124	106	1.0
CP008925.1	h6.sal.bam	GAAC	1003557	1003557	1003546	+	6	2	130	107	6.0
CP008925.1	h6.sal.bam	other	1003558	1003558	0	+	0	1	130	105	0.0
CP008925.1	h6.sal.bam	other	1003559	1003559	0	+	0	0	127	108	0.0
CP008925.1	h6.sal.bam	other	1003560	1003560	0	+	2	1	127	113	2.0
CP008925.1	h6.sal.bam	other	1003561	1003561	0	+	0	6	126	115	0.0
CP008925.1	h6.sal.bam	other	1003562	1003562	0	+	1	2	127	109	1.0
CP008925.1	h6.sal.bam	other	1003563	1003563	0	+	3	0	130	111	3.0
CP008925.1	h6.sal.bam	other	1003564	1003564	0	+	2	1	130	112	2.0
CP008925.1	h6.sal.bam	other	1003565	1003565	0	+	1	1	123	112	1.0
CP008925.1	h6.sal.bam	other	1003566	1003566	0	+	0	0	123	112	0.0
CP008925.1	h6.sal.bam	other	1003567	1003567	0	+	1	2	124	114	1.0
CP008925.1	h6.sal.bam	other	1003568	1003568	0	+	2	1	126	114	2.0
CP008925.1	h6.sal.bam	other	1003569	1003569	0	+	3	1	127	113	3.0
CP008925.1	h6.sal.bam	other	1003570	1003570	0	+	1	4	128	112	0.6666666666666666
CP008925.1	h6.sal.bam	other	1003571	1003571	0	+	0	1	126	109	0.0
CP008925.1	h6.sal.bam	other	1003572	1003572	0	+	0	4	122	109	0.0
CP008925.1	h6.sal.bam	other	1003573	1003573	0	+	3	0	123	107	2.0
CP008925.1	h6.sal.bam	other	1003574	1003574	0	+	3	1	121	108	3.0
CP008925.1	h6.sal.bam	other	1003575	1003575	0	+	1	2	122	107	1.0
CP008925.1	h6.sal.bam	other	1003576	1003576	0	+	2	0	121	107	2.0
CP008925.1	h6.sal.bam	other	1003577	1003577	0	+	1	5	122	109	1.0
CP008925.1	h6.sal.bam	other	1003578	1003578	0	+	0	0	120	104	0.0
CP008925.1	h6.sal.bam	other	1003579	1003579	0	+	2	0	121	104	2.0
CP008925.1	h6.sal.bam	other	1003580	1003580	0	+	2	2	117	107	2.0
CP008925.1	h6.sal.bam	other	1003581	1003581	0	+	0	2	117	107	0.0
CP008925.1	h6.sal.bam	other	1003582	1003582	0	+	1	1	115	106	1.0
CP008925.1	h6.sal.bam	other	1003583	1003583	0	+	2	1	117	106	1.3333333333333333
CP008925.1	h6.sal.bam	other	1003584	1003584	0	+	5	0	122	109	3.3333333333333335
CP008925.1	h6.sal.bam	other	1003585	1003585	0	+	2	1	123	112	1.0
CP008925.1	h6.sal.bam	other	1003586	1003586	0	+	1	0	120	113	0.6666666666666666
CP008925.1	h6.sal.bam	other	1003587	1003587	0	+	1	2	117	117	0.6666666666666666
CP008925.1	h6.sal.bam	other	1003588	1003588	0	+	2	3	119	115	1.3333333333333333
CP008925.1	h6.sal.bam	other	1003589	1003589	0	+	1	1	120	113	0.5
CP008925.1	h6.sal.bam	other	1003590	1003590	0	+	0	1	120	113	0.0
CP008925.1	h6.sal.bam	other	1003591	1003591	0	+	2	0	119	113	1.0
CP008925.1	h6.sal.bam	other	1003592	1003592	0	+	1	5	114	113	0.5
CP008925.1	h6.sal.bam	other	1003593	1003593	0	+	0	0	114	109	0.0
CP008925.1	h6.sal.bam	other	1003594	1003594	0	+	3	2	117	109	2.0
CP008925.1	h6.sal.bam	other	1003595	1003595	0	+	5	2	121	111	5.0
CP008925.1	h6.sal.bam	other	1003596	1003596	0	+	1	0	121	109	0.6666666666666666
CP008925.1	h6.sal.bam	other	1003597	1003597	0	+	5	0	121	109	3.3333333333333335
CP008925.1	h6.sal.bam	other	1003598	1003598	0	+	4	1	121	109	2.0
CP008925.1	h6.sal.bam	other	1003599	1003599	0	+	0	0	121	111	0.0
CP008925.1	h6.sal.bam	other	1003600	1003600	0	+	1	1	122	112	0.6666666666666666
CP008925.1	h6.sal.bam	other	1003601	1003601	0	+	0	1	116	112	0.0
CP008925.1	h6.sal.bam	other	1003602	1003602	0	+	1	0	117	112	0.5
CP008925.1	h6.sal.bam	other	1003603	1003603	0	+	5	1	122	116	3.3333333333333335
CP008925.1	h6.sal.bam	other	1003604	1003604	0	+	4	1	122	117	2.6666666666666665
CP008925.1	h6.sal.bam	other	1003605	1003605	0	+	0	0	122	117	0.0
CP008925.1	h6.sal.bam	other	1003606	1003606	0	+	0	0	122	117	0.0
CP008925.1	h6.sal.bam	other	1003607	1003607	0	+	2	2	123	118	2.0
CP008925.1	h6.sal.bam	other	1003608	1003608	0	+	2	0	124	120	1.3333333333333333
CP008925.1	h6.sal.bam	other	1003609	1003609	0	+	2	1	120	120	1.3333333333333333
CP008925.1	h6.sal.bam	other	1003610	1003610	0	+	0	3	120	120	0.0
CP008925.1	h6.sal.bam	other	1003611	1003611	0	+	0	3	118	118	0.0
CP008925.1	h6.sal.bam	other	1003612	1003612	0	+	0	1	118	117	0.0
CP008925.1	h6.sal.bam	other	1003613	1003613	0	+	1	1	119	118	0.6666666666666666
CP008925.1	h6.sal.bam	other	1003614	1003614	0	+	2	5	121	118	2.0
CP008925.1	h6.sal.bam	other	1003615	1003615	0	+	4	0	122	114	4.0
CP008925.1	h6.sal.bam	other	1003616	1003616	0	+	3	1	124	114	2.0
CP008925.1	h6.sal.bam	other	1003617	1003617	0	+	5	2	127	115	3.3333333333333335
CP008925.1	h6.sal.bam	other	1003618	1003618	0	+	3	0	125	114	3.0
CP008925.1	h6.sal.bam	other	1003619	1003619	0	+	2	7	127	114	2.0
CP008925.1	h6.sal.bam	other	1003620	1003620	0	+	2	2	128	108	1.3333333333333333
CP008925.1	h6.sal.bam	other	1003621	1003621	0	+	1	0	127	107	0.6666666666666666
CP008925.1	h6.sal.bam	other	1003622	1003622	0	+	7	2	132	112	3.5
CP008925.1	h6.sal.bam	other	1003623	1003623	0	+	2	1	134	110	1.3333333333333333
CP008925.1	h6.sal.bam	other	1003624	1003624	0	+	1	1	132	110	1.0
CP008925.1	h6.sal.bam	other	1003625	1003625	0	+	1	2	132	109	1.0
CP008925.1	h6.sal.bam	other	1003626	1003626	0	+	1	3	130	109	1.0
CP008925.1	h6.sal.bam	other	1003627	1003627	0	+	1	0	131	106	1.0
CP008925.1	h6.sal.bam	other	1003628	1003628	0	+	1	1	132	108	1.0
CP008925.1	h6.sal.bam	other	1003629	1003629	0	+	3	3	132	107	3.0
CP008925.1	h6.sal.bam	other	1003630	1003630	0	+	5	2	134	104	5.0
CP008925.1	h6.sal.bam	other	1003631	1003631	0	+	3	1	136	103	3.0
CP008925.1	h6.sal.bam	other	1003632	1003632	0	+	0	2	131	102	0.0
CP008925.1	h6.sal.bam	other	1003633	1003633	0	+	2	2	133	100	1.3333333333333333
CP008925.1	h6.sal.bam	other	1003634	1003634	0	+	1	5	134	103	1.0
CP008925.1	h6.sal.bam	other	1003635	1003635	0	+	3	4	135	99	3.0
CP008925.1	h6.sal.bam	other	1003636	1003636	0	+	0	0	135	96	0.0
CP008925.1	h6.sal.bam	other	1003637	1003637	0	+	1	3	135	97	0.6666666666666666
CP008925.1	h6.sal.bam	other	1003638	1003638	0	+	3	1	133	94	3.0
CP008925.1	h6.sal.bam	other	1003639	1003639	0	+	2	1	135	94	2.0
CP008925.1	h6.sal.bam	other	1003640	1003640	0	+	2	1	136	94	1.3333333333333333
CP008925.1	h6.sal.bam	other	1003641	1003641	0	+	2	3	138	94	2.0
CP008925.1	h6.sal.bam	other	1003642	1003642	0	+	1	2	138	92	0.6666666666666666
CP008925.1	h6.sal.bam	other	1003643	1003643	0	+	6	0	142	92	4.0
CP008925.1	h6.sal.bam	other	1003644	1003644	0	+	0	0	138	92	0.0
CP008925.1	h6.sal.bam	other	1003645	1003645	0	+	1	1	136	92	1.0
CP008925.1	h6.sal.bam	other	1003646	1003646	0	+	2	1	138	91	2.0
CP008925.1	h6.sal.bam	other	1003647	1003647	0	+	3	2	141	91	3.0
CP008925.1	h6.sal.bam	other	1003648	1003648	0	+	4	1	141	90	4.0
CP008925.1	h6.sal.bam	other	1003649	1003649	0	+	0	0	141	89	0.0
CP008925.1	h6.sal.bam	other	1003650	1003650	0	+	0	2	140	92	0.0
CP008925.1	h6.sal.bam	other	1003651	1003651	0	+	3	2	140	91	3.0
CP008925.1	h6.sal.bam	other	1003652	1003652	0	+	1	0	141	89	1.0
CP008925.1	h6.sal.bam	other	1003653	1003653	0	+	0	2	140	90	0.0
CP008925.1	h6.sal.bam	other	1003654	1003654	0	+	4	3	140	96	4.0
CP008925.1	h6.sal.bam	other	1003655	1003655	0	+	0	2	137	93	0.0
CP008925.1	h6.sal.bam	other	1003656	1003656	0	+	2	1	139	99	2.0
CP008925.1	h6.sal.bam	other	1003657	1003657	0	+	1	1	139	100	1.0
CP008925.1	h6.sal.bam	other	1003658	1003658	0	+	2	4	140	101	2.0
CP008925.1	h6.sal.bam	other	1003659	1003659	0	+	1	1	137	97	1.0
CP008925.1	h6.sal.bam	other	1003660	1003660	0	+	0	1	135	96	0.0
CP008925.1	h6.sal.bam	GTTC	1003661	1003661	1003669	+	2	4	135	97	2.0
CP008925.1	h6.sal.bam	other	1003662	1003662	0	+	0	1	133	96	0.0
CP008925.1	h6.sal.bam	GTTC	1003663	1003663	1003669	+	4	0	135	96	2.6666666666666665
CP008925.1	h6.sal.bam	other	1003664	1003664	0	+	1	1	136	99	0.6666666666666666
CP008925.1	h6.sal.bam	other	1003665	1003665	0	+	1	1	137	98	0.6666666666666666
CP008925.1	h6.sal.bam	other	1003666	1003666	0	+	3	0	138	97	2.0
CP008925.1	h6.sal.bam	other	1003667	1003667	0	+	1	1	139	98	0.6666666666666666
CP008925.1	h6.sal.bam	other	1003668	1003668	0	+	1	0	132	99	0.6666666666666666
CP008925.1	h6.sal.bam	other	1003669	1003669	0	+	3	4	135	100	3.0
CP008925.1	h6.sal.bam	other	1003670	1003670	0	+	2	0	137	96	2.0
CP008925.1	h6.sal.bam	other	1003671	1003671	0	+	1	0	137	99	1.0
CP008925.1	h6.sal.bam	other	1003672	1003672	0	+	2	1	134	99	2.0
CP008925.1	h6.sal.bam	other	1003673	1003673	0	+	1	2	133	99	1.0
CP008925.1	h6.sal.bam	other	1003674	1003674	0	+	0	1	132	100	0.0
CP008925.1	h6.sal.bam	other	1003675	1003675	0	+	0	1	132	101	0.0
CP008925.1	h6.sal.bam	other	1003676	1003676	0	+	0	1	131	100	0.0
CP008925.1	h6.sal.bam	other	1003677	1003677	0	+	1	4	132	100	0.6666666666666666
CP008925.1	h6.sal.bam	GTTC	1003678	1003678	1003669	+	3	2	130	96	1.5
CP008925.1	h6.sal.bam	other	1003679	1003679	0	+	3	1	128	95	2.0
CP008925.1	h6.sal.bam	GTTC	1003680	1003680	1003669	+	3	1	131	94	2.0
CP008925.1	h6.sal.bam	other	1003681	1003681	0	+	0	2	131	93	0.0
CP008925.1	h6.sal.bam	other	1003682	1003682	0	+	2	2	132	93	1.3333333333333333
CP008925.1	h6.sal.bam	other	1003683	1003683	0	+	2	1	132	95	1.3333333333333333
CP008925.1	h6.sal.bam	other	1003684	1003684	0	+	0	0	130	95	0.0
CP008925.1	h6.sal.bam	other	1003685	1003685	0	+	3	1	133	97	1.5
CP008925.1	h6.sal.bam	other	1003686	1003686	0	+	4	2	135	98	2.0
CP008925.1	h6.sal.bam	other	1003687	1003687	0	+	1	2	136	98	0.5
CP008925.1	h6.sal.bam	other	1003688	1003688	0	+	1	2	137	96	0.5
CP008925.1	h6.sal.bam	other	1003689	1003689	0	+	0	1	135	97	0.0
CP008925.1	h6.sal.bam	other	1003690	1003690	0	+	6	2	135	97	3.0
CP008925.1	h6.sal.bam	other	1003691	1003691	0	+	1	0	126	97	0.5
CP008925.1	h6.sal.bam	other	1003692	1003692	0	+	3	0	129	97	1.5
CP008925.1	h6.sal.bam	other	1003693	1003693	0	+	1	0	129	98	0.5
CP008925.1	h6.sal.bam	other	1003694	1003694	0	+	3	1	130	98	1.5
CP008925.1	h6.sal.bam	other	1003695	1003695	0	+	0	1	129	97	0.0
CP008925.1	h6.sal.bam	other	1003696	1003696	0	+	1	5	130	96	0.5
CP008925.1	h6.sal.bam	other	1003697	1003697	0	+	1	1	123	95	0.5
CP008925.1	h6.sal.bam	other	1003698	1003698	0	+	1	0	123	94	0.5
CP008925.1	h6.sal.bam	other	1003699	1003699	0	+	5	0	127	95	2.5
CP008925.1	h6.sal.bam	other	1003700	1003700	0	+	1	2	127	95	0.5
CP008925.1	h6.sal.bam	other	1003701	1003701	0	+	1	0	127	93	0.5
CP008925.1	h6.sal.bam	other	1003702	1003702	0	+	1	2	128	94	0.5
CP008925.1	h6.sal.bam	other	1003703	1003703	0	+	3	0	127	92	1.5
CP008925.1	h6.sal.bam	other	1003704	1003704	0	+	6	1	133	92	3.0
CP008925.1	h6.sal.bam	other	1003705	1003705	0	+	1	1	126	91	0.5
CP008925.1	h6.sal.bam	other	1003706	1003706	0	+	2	0	127	98	1.3333333333333333
CP008925.1	h6.sal.bam	other	1003707	1003707	0	+	1	3	128	100	0.6666666666666666
CP008925.1	h6.sal.bam	other	1003708	1003708	0	+	1	1	127	97	0.6666666666666666
CP008925.1	h6.sal.bam	other	1003709	1003709	0	+	3	1	127	97	1.5
CP008925.1	h6.sal.bam	other	1003710	1003710	0	+	2	1	129	100	1.0
CP008925.1	h6.sal.bam	other	1003711	1003711	0	+	1	1	130	100	0.6666666666666666
CP008925.1	h6.sal.bam	other	1003712	1003712	0	+	3	0	129	99	2.0
CP008925.1	h6.sal.bam	other	1003713	1003713	0	+	2	1	131	102	2.0
CP008925.1	h6.sal.bam	other	1003714	1003714	0	+	3	2	132	102	3.0
CP008925.1	h6.sal.bam	other	1003715	1003715	0	+	5	1	135	100	5.0
CP008925.1	h6.sal.bam	other	1003716	1003716	0	+	4	3	138	99	4.0
CP008925.1	h6.sal.bam	other	1003717	1003717	0	+	7	0	138	98	4.666666666666667
CP008925.1	h6.sal.bam	other	1003718	1003718	0	+	3	0	141	98	2.0
CP008925.1	h6.sal.bam	other	1003719	1003719	0	+	1	0	142	100	0.6666666666666666
CP008925.1	h6.sal.bam	other	1003720	1003720	0	+	3	1	142	101	2.0
CP008925.1	h6.sal.bam	other	1003721	1003721	0	+	0	2	139	100	0.0
CP008925.1	h6.sal.bam	other	1003722	1003722	0	+	1	0	136	102	1.0
CP008925.1	h6.sal.bam	other	1003723	1003723	0	+	0	1	136	104	0.0
CP008925.1	h6.sal.bam	other	1003724	1003724	0	+	5	1	140	106	5.0
CP008925.1	h6.sal.bam	other	1003725	1003725	0	+	3	1	141	105	2.0
CP008925.1	h6.sal.bam	other	1003726	1003726	0	+	1	0	142	104	0.6666666666666666
CP008925.1	h6.sal.bam	other	1003727	1003727	0	+	2	1	143	104	1.3333333333333333
CP008925.1	h6.sal.bam	other	1003728	1003728	0	+	2	8	145	103	1.3333333333333333
CP008925.1	h6.sal.bam	other	1003729	1003729	0	+	1	2	142	101	1.0
CP008925.1	h6.sal.bam	other	1003730	1003730	0	+	9	7	151	103	9.0
CP008925.1	h6.sal.bam	other	1003731	1003731	0	+	5	1	154	97	3.3333333333333335
CP008925.1	h6.sal.bam	other	1003732	1003732	0	+	1	2	154	98	1.0
CP008925.1	h6.sal.bam	other	1003733	1003733	0	+	3	0	153	96	3.0
CP008925.1	h6.sal.bam	other	1003734	1003734	0	+	5	2	158	99	5.0
CP008925.1	h6.sal.bam	other	1003735	1003735	0	+	3	2	161	97	3.0
CP008925.1	h6.sal.bam	other	1003736	1003736	0	+	3	2	162	97	3.0
CP008925.1	h6.sal.bam	other	1003737	1003737	0	+	0	1	162	96	0.0
CP008925.1	h6.sal.bam	other	1003738	1003738	0	+	4	2	162	96	4.0
CP008925.1	h6.sal.bam	other	1003739	1003739	0	+	2	0	163	97	2.0
CP008925.1	h6.sal.bam	other	1003740	1003740	0	+	1	1	163	97	1.0
CP008925.1	h6.sal.bam	other	1003741	1003741	0	+	4	0	164	96	4.0
CP008925.1	h6.sal.bam	other	1003742	1003742	0	+	2	2	161	96	2.0
CP008925.1	h6.sal.bam	other	1003743	1003743	0	+	0	1	161	95	0.0
CP008925.1	h6.sal.bam	other	1003744	1003744	0	+	0	3	161	96	0.0
CP008925.1	h6.sal.bam	GAAC	1003745	1003745	1003753	+	2	0	160	93	2.0
CP008925.1	h6.sal.bam	other	1003746	1003746	0	+	2	0	160	99	2.0
CP008925.1	h6.sal.bam	GAAC	1003747	1003747	1003753	+	2	1	162	100	2.0
CP008925.1	h6.sal.bam	other	1003748	1003748	0	+	1	3	162	99	1.0
CP008925.1	h6.sal.bam	other	1003749	1003749	0	+	0	2	162	99	0.0
CP008925.1	h6.sal.bam	other	1003750	1003750	0	+	0	0	162	99	0.0
CP008925.1	h6.sal.bam	other	1003751	1003751	0	+	2	1	164	101	2.0
CP008925.1	h6.sal.bam	other	1003752	1003752	0	+	1	0	156	100	1.0
CP008925.1	h6.sal.bam	other	1003753	1003753	0	+	2	1	158	100	2.0
CP008925.1	h6.sal.bam	other	1003754	1003754	0	+	1	2	159	99	1.0
CP008925.1	h6.sal.bam	other	1003755	1003755	0	+	1	0	160	97	1.0
CP008925.1	h6.sal.bam	other	1003756	1003756	0	+	1	4	161	97	1.0
CP008925.1	h6.sal.bam	other	1003757	1003757	0	+	1	1	158	93	1.0
CP008925.1	h6.sal.bam	other	1003758	1003758	0	+	2	1	160	92	2.0
CP008925.1	h6.sal.bam	other	1003759	1003759	0	+	2	2	162	92	2.0
CP008925.1	h6.sal.bam	other	1003760	1003760	0	+	1	2	156	90	1.0
CP008925.1	h6.sal.bam	other	1003761	1003761	0	+	1	2	157	88	1.0
CP008925.1	h6.sal.bam	GAAC	1003762	1003762	1003753	+	0	0	155	86	0.0
CP008925.1	h6.sal.bam	other	1003763	1003763	0	+	0	3	155	92	0.0
CP008925.1	h6.sal.bam	GAAC	1003764	1003764	1003753	+	1	1	156	93	1.0
CP008925.1	h6.sal.bam	other	1003765	1003765	0	+	1	2	151	93	1.0
CP008925.1	h6.sal.bam	other	1003766	1003766	0	+	2	0	148	94	2.0
CP008925.1	h6.sal.bam	other	1003767	1003767	0	+	3	1	151	95	3.0
CP008925.1	h6.sal.bam	other	1003768	1003768	0	+	1	0	152	95	1.0
CP008925.1	h6.sal.bam	other	1003769	1003769	0	+	4	0	153	98	4.0
CP008925.1	h6.sal.bam	other	1003770	1003770	0	+	2	0	154	101	2.0
CP008925.1	h6.sal.bam	other	1003771	1003771	0	+	1	3	155	101	1.0
CP008925.1	h6.sal.bam	other	1003772	1003772	0	+	1	0	149	98	1.0
CP008925.1	h6.sal.bam	other	1003773	1003773	0	+	0	1	149	100	0.0
CP008925.1	h6.sal.bam	other	1003774	1003774	0	+	0	1	149	103	0.0
CP008925.1	h6.sal.bam	other	1003775	1003775	0	+	5	1	153	106	5.0
CP008925.1	h6.sal.bam	other	1003776	1003776	0	+	1	0	152	107	1.0
CP008925.1	h6.sal.bam	other	1003777	1003777	0	+	1	0	153	108	1.0
CP008925.1	h6.sal.bam	other	1003778	1003778	0	+	3	2	146	109	3.0
CP008925.1	h6.sal.bam	other	1003779	1003779	0	+	1	2	147	109	1.0
CP008925.1	h6.sal.bam	other	1003780	1003780	0	+	2	4	149	108	2.0
CP008925.1	h6.sal.bam	other	1003781	1003781	0	+	4	2	151	109	4.0
CP008925.1	h6.sal.bam	other	1003782	1003782	0	+	0	0	150	107	0.0
CP008925.1	h6.sal.bam	other	1003783	1003783	0	+	6	1	152	109	6.0
CP008925.1	h6.sal.bam	other	1003784	1003784	0	+	0	4	148	110	0.0
CP008925.1	h6.sal.bam	other	1003785	1003785	0	+	3	1	150	106	3.0
CP008925.1	h6.sal.bam	other	1003786	1003786	0	+	0	0	148	105	0.0
CP008925.1	h6.sal.bam	other	1003787	1003787	0	+	0	3	146	105	0.0
CP008925.1	h6.sal.bam	other	1003788	1003788	0	+	2	0	145	104	2.0
CP008925.1	h6.sal.bam	other	1003789	1003789	0	+	0	0	143	106	0.0
CP008925.1	h6.sal.bam	other	1003790	1003790	0	+	1	1	140	108	1.0
CP008925.1	h6.sal.bam	other	1003791	1003791	0	+	0	1	125	108	0.0
CP008925.1	h6.sal.bam	other	1003792	1003792	0	+	0	1	125	108	0.0
CP008925.1	h6.sal.bam	other	1003793	1003793	0	+	0	1	125	108	0.0
CP008925.1	h6.sal.bam	other	1003794	1003794	0	+	0	1	122	108	0.0
CP008925.1	h6.sal.bam	other	1003795	1003795	0	+	0	0	122	109	0.0
CP008925.1	h6.sal.bam	other	1003796	1003796	0	+	1	5	123	109	1.0
CP008925.1	h6.sal.bam	other	1003797	1003797	0	+	1	2	123	105	1.0
CP008925.1	h6.sal.bam	other	1003798	1003798	0	+	4	3	127	104	4.0
CP008925.1	h6.sal.bam	other	1003799	1003799	0	+	2	0	123	104	2.0
CP008925.1	h6.sal.bam	other	1003800	1003800	0	+	1	0	122	104	1.0
CP008925.1	h6.sal.bam	other	1003801	1003801	0	+	0	0	119	107	0.0
CP008925.1	h6.sal.bam	other	1003802	1003802	0	+	1	5	120	107	1.0
CP008925.1	h6.sal.bam	other	1003803	1003803	0	+	0	2	117	108	0.0
CP008925.1	h6.sal.bam	other	1003804	1003804	0	+	1	2	118	106	1.0
CP008925.1	h6.sal.bam	other	1003805	1003805	0	+	0	1	109	104	0.0
CP008925.1	h6.sal.bam	other	1003806	1003806	0	+	5	1	110	105	5.0
CP008925.1	h6.sal.bam	other	1003807	1003807	0	+	0	0	109	104	0.0
CP008925.1	h6.sal.bam	other	1003808	1003808	0	+	2	3	107	110	2.0
CP008925.1	h6.sal.bam	other	1003809	1003809	0	+	1	2	103	110	1.0
CP008925.1	h6.sal.bam	other	1003810	1003810	0	+	0	2	101	109	0.0
CP008925.1	h6.sal.bam	other	1003811	1003811	0	+	1	1	99	108	1.0
CP008925.1	h6.sal.bam	other	1003812	1003812	0	+	2	1	100	107	2.0
CP008925.1	h6.sal.bam	other	1003813	1003813	0	+	2	3	99	109	2.0
CP008925.1	h6.sal.bam	other	1003814	1003814	0	+	0	0	97	147	0.0
CP008925.1	h6.sal.bam	other	1003815	1003815	0	+	3	0	99	147	3.0
CP008925.1	h6.sal.bam	other	1003816	1003816	0	+	2	0	97	147	2.0
CP008925.1	h6.sal.bam	other	1003817	1003817	0	+	0	1	95	148	0.0
CP008925.1	h6.sal.bam	other	1003818	1003818	0	+	1	2	96	150	1.0
CP008925.1	h6.sal.bam	other	1003819	1003819	0	+	1	0	95	149	1.0
CP008925.1	h6.sal.bam	other	1003820	1003820	0	+	0	5	95	150	0.0
CP008925.1	h6.sal.bam	other	1003821	1003821	0	+	1	1	92	146	1.0
CP008925.1	h6.sal.bam	other	1003822	1003822	0	+	0	2	92	148	0.0
CP008925.1	h6.sal.bam	other	1003823	1003823	0	+	1	1	92	147	1.0
CP008925.1	h6.sal.bam	other	1003824	1003824	0	+	6	2	92	158	6.0
CP008925.1	h6.sal.bam	other	1003825	1003825	0	+	2	2	94	159	2.0
CP008925.1	h6.sal.bam	other	1003826	1003826	0	+	0	0	94	160	0.0
CP008925.1	h6.sal.bam	other	1003827	1003827	0	+	0	0	94	160	0.0
CP008925.1	h6.sal.bam	other	1003828	1003828	0	+	1	0	95	166	1.0
CP008925.1	h6.sal.bam	other	1003829	1003829	0	+	0	1	93	167	0.0
CP008925.1	h6.sal.bam	other	1003830	1003830	0	+	2	0	94	170	2.0
CP008925.1	h6.sal.bam	other	1003831	1003831	0	+	0	0	94	296	0.0
CP008925.1	h6.sal.bam	other	1003832	1003832	0	+	2	0	93	299	2.0
CP008925.1	h6.sal.bam	other	1003833	1003833	0	+	1	1	94	299	1.0
CP008925.1	h6.sal.bam	other	1003834	1003834	0	+	0	0	90	303	0.0
CP008925.1	h6.sal.bam	other	1003835	1003835	0	+	1	2	90	305	1.0
CP008925.1	h6.sal.bam	other	1003836	1003836	0	+	0	3	90	303	0.0
CP008925.1	h6.sal.bam	other	1003837	1003837	0	+	2	1	92	303	2.0
CP008925.1	h6.sal.bam	other	1003838	1003838	0	+	0	4	92	302	0.0
CP008925.1	h6.sal.bam	other	1003839	1003839	0	+	2	1	93	298	2.0
CP008925.1	h6.sal.bam	other	1003840	1003840	0	+	2	3	93	300	2.0
CP008925.1	h6.sal.bam	other	1003841	1003841	0	+	1	2	89	297	1.0
CP008925.1	h6.sal.bam	other	1003842	1003842	0	+	0	2	89	298	0.0
CP008925.1	h6.sal.bam	other	1003843	1003843	0	+	2	1	91	297	2.0
CP008925.1	h6.sal.bam	other	1003844	1003844	0	+	2	3	87	297	2.0
CP008925.1	h6.sal.bam	other	1003845	1003845	0	+	1	0	88	295	1.0
CP008925.1	h6.sal.bam	other	1003846	1003846	0	+	1	0	89	295	1.0
CP008925.1	h6.sal.bam	GAAC	1003847	1003847	1003855	+	0	4	88	295	0.0
CP008925.1	h6.sal.bam	other	1003848	1003848	0	+	0	1	88	291	0.0
CP008925.1	h6.sal.bam	GAAC	1003849	1003849	1003855	+	2	4	90	293	2.0
CP008925.1	h6.sal.bam	other	1003850	1003850	0	+	1	2	87	290	1.0
CP008925.1	h6.sal.bam	other	1003851	1003851	0	+	1	2	87	288	1.0
CP008925.1	h6.sal.bam	other	1003852	1003852	0	+	2	1	88	286	2.0
CP008925.1	h6.sal.bam	other	1003853	1003853	0	+	0	2	82	286	0.0
CP008925.1	h6.sal.bam	other	1003854	1003854	0	+	1	1	83	285	1.0
CP008925.1	h6.sal.bam	other	1003855	1003855	0	+	1	5	84	287	1.0
CP008925.1	h6.sal.bam	other	1003856	1003856	0	+	0	2	80	284	0.0
CP008925.1	h6.sal.bam	other	1003857	1003857	0	+	2	0	76	282	2.0
CP008925.1	h6.sal.bam	other	1003858	1003858	0	+	0	2	76	283	0.0
CP008925.1	h6.sal.bam	other	1003859	1003859	0	+	1	0	74	281	1.0
CP008925.1	h6.sal.bam	other	1003860	1003860	0	+	0	0	74	281	0.0
CP008925.1	h6.sal.bam	other	1003861	1003861	0	+	1	0	75	281	1.0
CP008925.1	h6.sal.bam	other	1003862	1003862	0	+	2	2	75	281	2.0
CP008925.1	h6.sal.bam	other	1003863	1003863	0	+	0	1	75	279	0.0
CP008925.1	h6.sal.bam	GAAC	1003864	1003864	1003855	+	1	1	76	279	1.0
CP008925.1	h6.sal.bam	other	1003865	1003865	0	+	1	1	76	279	1.0
CP008925.1	h6.sal.bam	GAAC	1003866	1003866	1003855	+	0	2	76	278	0.0
CP008925.1	h6.sal.bam	other	1003867	1003867	0	+	2	0	78	277	2.0
CP008925.1	h6.sal.bam	other	1003868	1003868	0	+	0	1	78	279	0.0
CP008925.1	h6.sal.bam	other	1003869	1003869	0	+	0	2	78	278	0.0
CP008925.1	h6.sal.bam	other	1003870	1003870	0	+	2	0	80	277	2.0
CP008925.1	h6.sal.bam	other	1003871	1003871	0	+	0	1	79	277	0.0
CP008925.1	h6.sal.bam	other	1003872	1003872	0	+	1	1	78	276	1.0
CP008925.1	h6.sal.bam	other	1003873	1003873	0	+	1	3	76	276	1.0
CP008925.1	h6.sal.bam	other	1003874	1003874	0	+	0	0	74	275	0.0
CP008925.1	h6.sal.bam	other	1003875	1003875	0	+	1	4	75	275	1.0
CP008925.1	h6.sal.bam	other	1003876	1003876	0	+	1	2	76	271	1.0
CP008925.1	h6.sal.bam	other	1003877	1003877	0	+	1	3	76	271	1.0
CP008925.1	h6.sal.bam	other	1003878	1003878	0	+	1	2	77	271	1.0
CP008925.1	h6.sal.bam	other	1003879	1003879	0	+	2	2	78	269	2.0
CP008925.1	h6.sal.bam	other	1003880	1003880	0	+	1	4	74	268	1.0
CP008925.1	h6.sal.bam	other	1003881	1003881	0	+	0	0	74	265	0.0
CP008925.1	h6.sal.bam	other	1003882	1003882	0	+	2	3	76	265	2.0
CP008925.1	h6.sal.bam	other	1003883	1003883	0	+	0	0	73	262	0.0
CP008925.1	h6.sal.bam	other	1003884	1003884	0	+	0	2	73	263	0.0
CP008925.1	h6.sal.bam	other	1003885	1003885	0	+	2	1	75	262	2.0
CP008925.1	h6.sal.bam	other	1003886	1003886	0	+	0	2	74	264	0.0
CP008925.1	h6.sal.bam	other	1003887	1003887	0	+	1	1	73	264	1.0
CP008925.1	h6.sal.bam	GTTC	1003888	1003888	1003896	+	3	43	74	263	3.0
CP008925.1	h6.sal.bam	other	1003889	1003889	0	+	0	0	69	220	0.0
CP008925.1	h6.sal.bam	GTTC	1003890	1003890	1003896	+	39	0	108	220	39.0
CP008925.1	h6.sal.bam	other	1003891	1003891	0	+	2	3	108	222	2.0
CP008925.1	h6.sal.bam	other	1003892	1003892	0	+	2	1	110	220	2.0
CP008925.1	h6.sal.bam	other	1003893	1003893	0	+	0	0	109	220	0.0
CP008925.1	h6.sal.bam	other	1003894	1003894	0	+	2	2	111	222	2.0
CP008925.1	h6.sal.bam	other	1003895	1003895	0	+	0	1	110	220	0.0
CP008925.1	h6.sal.bam	other	1003896	1003896	0	+	1	3	111	221	1.0
CP008925.1	h6.sal.bam	other	1003897	1003897	0	+	3	1	114	218	3.0
CP008925.1	h6.sal.bam	other	1003898	1003898	0	+	0	10	113	219	0.0
CP008925.1	h6.sal.bam	other	1003899	1003899	0	+	1	3	108	215	1.0
CP008925.1	h6.sal.bam	other	1003900	1003900	0	+	3	3	109	212	3.0
CP008925.1	h6.sal.bam	other	1003901	1003901	0	+	2	2	111	212	2.0
CP008925.1	h6.sal.bam	other	1003902	1003902	0	+	1	4	112	210	1.0
CP008925.1	h6.sal.bam	other	1003903	1003903	0	+	1	1	112	209	1.0
CP008925.1	h6.sal.bam	other	1003904	1003904	0	+	1	4	113	209	1.0
CP008925.1	h6.sal.bam	GTTC	1003905	1003905	1003896	+	0	129	112	206	0.0
CP008925.1	h6.sal.bam	other	1003906	1003906	0	+	1	2	111	80	1.0
CP008925.1	h6.sal.bam	GTTC	1003907	1003907	1003896	+	144	3	253	81	144.0
CP008925.1	h6.sal.bam	other	1003908	1003908	0	+	2	1	254	79	2.0
CP008925.1	h6.sal.bam	other	1003909	1003909	0	+	0	2	254	78	0.0
CP008925.1	h6.sal.bam	other	1003910	1003910	0	+	1	2	254	76	1.0
CP008925.1	h6.sal.bam	other	1003911	1003911	0	+	0	1	254	79	0.0
CP008925.1	h6.sal.bam	other	1003912	1003912	0	+	1	0	253	78	1.0
CP008925.1	h6.sal.bam	other	1003913	1003913	0	+	3	0	256	81	3.0
CP008925.1	h6.sal.bam	other	1003914	1003914	0	+	1	2	255	82	1.0
CP008925.1	h6.sal.bam	other	1003915	1003915	0	+	1	0	254	81	1.0
CP008925.1	h6.sal.bam	other	1003916	1003916	0	+	1	3	254	82	1.0
CP008925.1	h6.sal.bam	other	1003917	1003917	0	+	1	1	252	82	1.0
CP008925.1	h6.sal.bam	other	1003918	1003918	0	+	2	1	254	81	2.0
CP008925.1	h6.sal.bam	other	1003919	1003919	0	+	0	0	254	81	0.0
CP008925.1	h6.sal.bam	other	1003920	1003920	0	+	0	0	254	81	0.0
CP008925.1	h6.sal.bam	other	1003921	1003921	0	+	1	1	254	83	1.0
CP008925.1	h6.sal.bam	other	1003922	1003922	0	+	1	0	255	83	1.0
CP008925.1	h6.sal.bam	other	1003923	1003923	0	+	2	2	257	85	2.0
CP008925.1	h6.sal.bam	other	1003924	1003924	0	+	2	1	256	85	2.0
CP008925.1	h6.sal.bam	other	1003925	1003925	0	+	1	0	256	85	1.0
CP008925.1	h6.sal.bam	other	1003926	1003926	0	+	0	1	254	86	0.0
CP008925.1	h6.sal.bam	other	1003927	1003927	0	+	1	1	255	86	1.0
CP008925.1	h6.sal.bam	other	1003928	1003928	0	+	2	2	255	85	2.0
CP008925.1	h6.sal.bam	other	1003929	1003929	0	+	0	2	255	83	0.0
CP008925.1	h6.sal.bam	other	1003930	1003930	0	+	0	1	255	81	0.0
CP008925.1	h6.sal.bam	other	1003931	1003931	0	+	0	0	255	80	0.0
CP008925.1	h6.sal.bam	other	1003932	1003932	0	+	1	1	254	82	1.0
CP008925.1	h6.sal.bam	other	1003933	1003933	0	+	0	0	254	81	0.0
CP008925.1	h6.sal.bam	other	1003934	1003934	0	+	0	0	253	81	0.0
CP008925.1	h6.sal.bam	other	1003935	1003935	0	+	1	0	254	83	1.0
CP008925.1	h6.sal.bam	other	1003936	1003936	0	+	0	0	253	84	0.0
CP008925.1	h6.sal.bam	other	1003937	1003937	0	+	0	0	251	88	0.0
CP008925.1	h6.sal.bam	other	1003938	1003938	0	+	0	1	251	89	0.0
CP008925.1	h6.sal.bam	other	1003939	1003939	0	+	3	1	253	88	3.0
CP008925.1	h6.sal.bam	other	1003940	1003940	0	+	1	0	253	87	1.0
CP008925.1	h6.sal.bam	other	1003941	1003941	0	+	3	1	256	95	3.0
CP008925.1	h6.sal.bam	other	1003942	1003942	0	+	0	3	254	95	0.0
CP008925.1	h6.sal.bam	other	1003943	1003943	0	+	0	0	252	93	0.0
CP008925.1	h6.sal.bam	other	1003944	1003944	0	+	0	1	252	96	0.0
CP008925.1	h6.sal.bam	other	1003945	1003945	0	+	2	0	254	96	2.0
CP008925.1	h6.sal.bam	other	1003946	1003946	0	+	0	1	253	97	0.0
CP008925.1	h6.sal.bam	other	1003947	1003947	0	+	2	2	254	96	2.0
CP008925.1	h6.sal.bam	other	1003948	1003948	0	+	2	0	256	95	2.0
CP008925.1	h6.sal.bam	other	1003949	1003949	0	+	0	0	256	95	0.0
CP008925.1	h6.sal.bam	other	1003950	1003950	0	+	0	0	254	98	0.0
CP008925.1	h6.sal.bam	other	1003951	1003951	0	+	2	2	256	99	2.0
CP008925.1	h6.sal.bam	other	1003952	1003952	0	+	1	2	256	100	1.0
CP008925.1	h6.sal.bam	other	1003953	1003953	0	+	2	0	257	102	2.0
CP008925.1	h6.sal.bam	other	1003954	1003954	0	+	0	1	255	103	0.0
CP008925.1	h6.sal.bam	other	1003955	1003955	0	+	0	2	254	104	0.0
CP008925.1	h6.sal.bam	other	1003956	1003956	0	+	1	1	255	103	1.0
CP008925.1	h6.sal.bam	other	1003957	1003957	0	+	1	1	253	102	1.0
CP008925.1	h6.sal.bam	other	1003958	1003958	0	+	2	1	254	101	2.0
CP008925.1	h6.sal.bam	other	1003959	1003959	0	+	2	0	256	107	2.0
CP008925.1	h6.sal.bam	other	1003960	1003960	0	+	1	3	255	107	1.0
CP008925.1	h6.sal.bam	other	1003961	1003961	0	+	3	2	258	106	3.0
CP008925.1	h6.sal.bam	other	1003962	1003962	0	+	0	0	257	104	0.0
CP008925.1	h6.sal.bam	GAAC	1003963	1003963	1003971	+	0	1	254	106	0.0
CP008925.1	h6.sal.bam	other	1003964	1003964	0	+	1	2	217	110	1.0
CP008925.1	h6.sal.bam	GAAC	1003965	1003965	1003971	+	0	0	215	111	0.0
CP008925.1	h6.sal.bam	other	1003966	1003966	0	+	1	1	216	116	1.0
CP008925.1	h6.sal.bam	other	1003967	1003967	0	+	0	0	214	116	0.0
CP008925.1	h6.sal.bam	other	1003968	1003968	0	+	1	2	215	118	1.0
CP008925.1	h6.sal.bam	other	1003969	1003969	0	+	7	0	220	120	7.0
CP008925.1	h6.sal.bam	other	1003970	1003970	0	+	2	2	222	120	2.0
CP008925.1	h6.sal.bam	other	1003971	1003971	0	+	0	4	221	118	0.0
CP008925.1	h6.sal.bam	other	1003972	1003972	0	+	0	2	218	116	0.0
CP008925.1	h6.sal.bam	other	1003973	1003973	0	+	2	4	220	114	2.0
CP008925.1	h6.sal.bam	other	1003974	1003974	0	+	1	2	221	110	1.0
CP008925.1	h6.sal.bam	other	1003975	1003975	0	+	0	1	218	109	0.0
CP008925.1	h6.sal.bam	other	1003976	1003976	0	+	1	0	215	110	1.0
CP008925.1	h6.sal.bam	other	1003977	1003977	0	+	0	3	215	110	0.0
CP008925.1	h6.sal.bam	other	1003978	1003978	0	+	1	1	216	107	1.0
CP008925.1	h6.sal.bam	other	1003979	1003979	0	+	1	0	216	106	1.0
CP008925.1	h6.sal.bam	GAAC	1003980	1003980	1003971	+	2	3	217	109	2.0
CP008925.1	h6.sal.bam	other	1003981	1003981	0	+	0	1	214	111	0.0
CP008925.1	h6.sal.bam	GAAC	1003982	1003982	1003971	+	1	1	72	114	1.0
CP008925.1	h6.sal.bam	other	1003983	1003983	0	+	0	2	72	114	0.0
CP008925.1	h6.sal.bam	other	1003984	1003984	0	+	2	3	74	113	2.0
CP008925.1	h6.sal.bam	other	1003985	1003985	0	+	3	0	76	111	3.0
CP008925.1	h6.sal.bam	other	1003986	1003986	0	+	1	1	77	112	1.0
CP008925.1	h6.sal.bam	other	1003987	1003987	0	+	0	2	76	113	0.0
CP008925.1	h6.sal.bam	other	1003988	1003988	0	+	1	1	74	112	1.0
CP008925.1	h6.sal.bam	other	1003989	1003989	0	+	0	1	73	111	0.0
CP008925.1	h6.sal.bam	other	1003990	1003990	0	+	1	1	69	116	1.0
CP008925.1	h6.sal.bam	other	1003991	1003991	0	+	1	2	70	116	1.0
CP008925.1	h6.sal.bam	other	1003992	1003992	0	+	1	0	71	117	1.0
CP008925.1	h6.sal.bam	other	1003993	1003993	0	+	2	1	73	118	2.0
CP008925.1	h6.sal.bam	GAAC	1003994	1003994	1004002	+	2	1	74	118	2.0
CP008925.1	h6.sal.bam	other	1003995	1003995	0	+	0	2	74	119	0.0
CP008925.1	h6.sal.bam	GAAC	1003996	1003996	1004002	+	3	1	76	120	3.0
CP008925.1	h6.sal.bam	other	1003997	1003997	0	+	1	1	76	120	1.0
CP008925.1	h6.sal.bam	other	1003998	1003998	0	+	0	2	74	121	0.0
CP008925.1	h6.sal.bam	other	1003999	1003999	0	+	1	1	74	120	1.0
CP008925.1	h6.sal.bam	other	1004000	1004000	0	+	3	1	74	121	3.0
CP008925.1	h6.sal.bam	other	1004001	1004001	0	+	1	1	75	121	1.0
CP008925.1	h6.sal.bam	other	1004002	1004002	0	+	1	0	76	120	1.0
CP008925.1	h6.sal.bam	other	1004003	1004003	0	+	3	0	78	120	3.0
CP008925.1	h6.sal.bam	other	1004004	1004004	0	+	1	0	79	122	1.0
CP008925.1	h6.sal.bam	other	1004005	1004005	0	+	0	1	79	123	0.0
CP008925.1	h6.sal.bam	other	1004006	1004006	0	+	3	1	81	125	3.0
CP008925.1	h6.sal.bam	other	1004007	1004007	0	+	1	0	82	125	1.0
CP008925.1	h6.sal.bam	other	1004008	1004008	0	+	1	0	83	131	1.0
CP008925.1	h6.sal.bam	other	1004009	1004009	0	+	1	2	83	134	1.0
CP008925.1	h6.sal.bam	other	1004010	1004010	0	+	0	1	83	134	0.0
CP008925.1	h6.sal.bam	GAAC	1004011	1004011	1004002	+	0	4	82	133	0.0
CP008925.1	h6.sal.bam	other	1004012	1004012	0	+	2	1	84	131	2.0
CP008925.1	h6.sal.bam	GAAC	1004013	1004013	1004002	+	4	1	85	130	4.0
CP008925.1	h6.sal.bam	other	1004014	1004014	0	+	1	0	86	129	1.0
CP008925.1	h6.sal.bam	other	1004015	1004015	0	+	2	7	85	130	2.0
CP008925.1	h6.sal.bam	other	1004016	1004016	0	+	0	1	85	123	0.0
CP008925.1	h6.sal.bam	other	1004017	1004017	0	+	1	1	86	124	1.0
CP008925.1	h6.sal.bam	other	1004018	1004018	0	+	2	3	88	126	2.0
CP008925.1	h6.sal.bam	other	1004019	1004019	0	+	0	3	88	124	0.0
CP008925.1	h6.sal.bam	other	1004020	1004020	0	+	1	0	87	124	1.0
CP008925.1	h6.sal.bam	other	1004021	1004021	0	+	0	0	87	128	0.0
CP008925.1	h6.sal.bam	other	1004022	1004022	0	+	0	0	85	133	0.0
CP008925.1	h6.sal.bam	other	1004023	1004023	0	+	1	3	84	137	1.0
CP008925.1	h6.sal.bam	other	1004024	1004024	0	+	4	1	88	135	4.0
CP008925.1	h6.sal.bam	other	1004025	1004025	0	+	3	3	89	134	3.0
CP008925.1	h6.sal.bam	other	1004026	1004026	0	+	1	1	90	131	1.0
CP008925.1	h6.sal.bam	other	1004027	1004027	0	+	3	3	89	131	3.0
CP008925.1	h6.sal.bam	other	1004028	1004028	0	+	3	1	92	128	3.0
CP008925.1	h6.sal.bam	other	1004029	1004029	0	+	4	2	96	127	4.0
CP008925.1	h6.sal.bam	other	1004030	1004030	0	+	1	1	97	125	1.0
CP008925.1	h6.sal.bam	other	1004031	1004031	0	+	1	1	97	124	1.0
CP008925.1	h6.sal.bam	other	1004032	1004032	0	+	1	4	98	123	1.0
CP008925.1	h6.sal.bam	other	1004033	1004033	0	+	2	3	98	121	2.0
CP008925.1	h6.sal.bam	other	1004034	1004034	0	+	1	0	96	118	1.0
CP008925.1	h6.sal.bam	other	1004035	1004035	0	+	3	2	99	118	3.0
CP008925.1	h6.sal.bam	other	1004036	1004036	0	+	4	1	100	122	4.0
CP008925.1	h6.sal.bam	other	1004037	1004037	0	+	0	1	100	121	0.0
CP008925.1	h6.sal.bam	other	1004038	1004038	0	+	1	4	100	122	1.0
CP008925.1	h6.sal.bam	other	1004039	1004039	0	+	3	3	102	120	3.0
CP008925.1	h6.sal.bam	other	1004040	1004040	0	+	0	6	102	118	0.0
CP008925.1	h6.sal.bam	other	1004041	1004041	0	+	2	3	103	112	2.0
CP008925.1	h6.sal.bam	GAAC	1004042	1004042	1004050	+	3	1	106	110	3.0
CP008925.1	h6.sal.bam	other	1004043	1004043	0	+	1	2	106	110	1.0
CP008925.1	h6.sal.bam	GAAC	1004044	1004044	1004050	+	7	0	107	110	7.0
CP008925.1	h6.sal.bam	other	1004045	1004045	0	+	3	2	108	111	3.0
CP008925.1	h6.sal.bam	other	1004046	1004046	0	+	1	0	109	110	1.0
CP008925.1	h6.sal.bam	other	1004047	1004047	0	+	0	0	109	117	0.0
CP008925.1	h6.sal.bam	other	1004048	1004048	0	+	2	0	108	118	2.0
CP008925.1	h6.sal.bam	other	1004049	1004049	0	+	5	1	113	120	5.0
CP008925.1	h6.sal.bam	other	1004050	1004050	0	+	2	2	115	122	2.0
CP008925.1	h6.sal.bam	other	1004051	1004051	0	+	2	0	116	120	2.0
CP008925.1	h6.sal.bam	other	1004052	1004052	0	+	0	2	115	120	0.0
CP008925.1	h6.sal.bam	other	1004053	1004053	0	+	0	0	115	121	0.0
CP008925.1	h6.sal.bam	other	1004054	1004054	0	+	2	1	114	121	2.0
CP008925.1	h6.sal.bam	other	1004055	1004055	0	+	2	5	116	123	2.0
CP008925.1	h6.sal.bam	other	1004056	1004056	0	+	2	4	118	120	2.0
CP008925.1	h6.sal.bam	other	1004057	1004057	0	+	0	1	117	117	0.0
CP008925.1	h6.sal.bam	other	1004058	1004058	0	+	0	1	117	116	0.0
CP008925.1	h6.sal.bam	GAAC	1004059	1004059	1004050	+	1	1	116	122	1.0
CP008925.1	h6.sal.bam	other	1004060	1004060	0	+	1	1	114	125	1.0
CP008925.1	h6.sal.bam	GAAC	1004061	1004061	1004050	+	4	3	117	125	4.0
CP008925.1	h6.sal.bam	other	1004062	1004062	0	+	2	0	118	122	2.0
CP008925.1	h6.sal.bam	other	1004063	1004063	0	+	2	5	120	122	2.0
CP008925.1	h6.sal.bam	other	1004064	1004064	0	+	1	2	121	119	1.0
CP008925.1	h6.sal.bam	other	1004065	1004065	0	+	2	4	122	121	2.0
CP008925.1	h6.sal.bam	other	1004066	1004066	0	+	3	1	123	117	3.0
CP008925.1	h6.sal.bam	other	1004067	1004067	0	+	1	1	124	119	1.0
CP008925.1	h6.sal.bam	other	1004068	1004068	0	+	2	2	123	121	2.0
CP008925.1	h6.sal.bam	other	1004069	1004069	0	+	1	3	122	124	1.0
CP008925.1	h6.sal.bam	other	1004070	1004070	0	+	3	2	125	123	3.0
CP008925.1	h6.sal.bam	other	1004071	1004071	0	+	7	1	130	121	7.0
CP008925.1	h6.sal.bam	other	1004072	1004072	0	+	2	2	131	120	2.0
CP008925.1	h6.sal.bam	other	1004073	1004073	0	+	5	1	136	119	5.0
CP008925.1	h6.sal.bam	other	1004074	1004074	0	+	1	2	136	119	1.0
CP008925.1	h6.sal.bam	other	1004075	1004075	0	+	2	0	135	120	2.0
CP008925.1	h6.sal.bam	other	1004076	1004076	0	+	0	0	134	120	0.0
CP008925.1	h6.sal.bam	other	1004077	1004077	0	+	0	0	133	121	0.0
CP008925.1	h6.sal.bam	other	1004078	1004078	0	+	1	2	131	121	1.0
CP008925.1	h6.sal.bam	other	1004079	1004079	0	+	0	1	130	119	0.0
CP008925.1	h6.sal.bam	other	1004080	1004080	0	+	1	3	131	118	1.0
CP008925.1	h6.sal.bam	GAAC	1004081	1004081	1004089	+	1	4	129	118	1.0
CP008925.1	h6.sal.bam	other	1004082	1004082	0	+	2	2	130	115	2.0
CP008925.1	h6.sal.bam	GAAC	1004083	1004083	1004089	+	2	3	131	115	2.0
CP008925.1	h6.sal.bam	other	1004084	1004084	0	+	3	2	133	113	3.0
CP008925.1	h6.sal.bam	other	1004085	1004085	0	+	0	0	133	111	0.0
CP008925.1	h6.sal.bam	other	1004086	1004086	0	+	2	2	135	113	2.0
CP008925.1	h6.sal.bam	other	1004087	1004087	0	+	0	0	128	116	0.0
CP008925.1	h6.sal.bam	other	1004088	1004088	0	+	0	0	128	119	0.0
CP008925.1	h6.sal.bam	other	1004089	1004089	0	+	0	1	128	123	0.0
CP008925.1	h6.sal.bam	other	1004090	1004090	0	+	2	0	128	124	2.0
CP008925.1	h6.sal.bam	other	1004091	1004091	0	+	1	2	128	126	1.0
CP008925.1	h6.sal.bam	other	1004092	1004092	0	+	0	2	128	125	0.0
CP008925.1	h6.sal.bam	GTTC	1004093	1004093	1004101	+	2	1	127	123	2.0
CP008925.1	h6.sal.bam	other	1004094	1004094	0	+	6	3	133	122	6.0
CP008925.1	h6.sal.bam	GTTC	1004095	1004095	1004101	+	0	4	133	121	0.0
CP008925.1	h6.sal.bam	other	1004096	1004096	0	+	0	5	133	117	0.0
CP008925.1	h6.sal.bam	other	1004097	1004097	0	+	1	4	133	112	1.0
CP008925.1	h6.sal.bam	GAAC	1004098	1004098	1004089	+	1	1	130	110	1.0
CP008925.1	h6.sal.bam	other	1004099	1004099	0	+	0	0	126	111	0.0
CP008925.1	h6.sal.bam	GAAC	1004100	1004100	1004089	+	0	0	122	114	0.0
CP008925.1	h6.sal.bam	other	1004101	1004101	0	+	1	1	123	115	1.0
CP008925.1	h6.sal.bam	other	1004102	1004102	0	+	1	0	124	114	1.0
CP008925.1	h6.sal.bam	other	1004103	1004103	0	+	1	0	122	117	1.0
CP008925.1	h6.sal.bam	other	1004104	1004104	0	+	2	0	121	123	2.0
CP008925.1	h6.sal.bam	other	1004105	1004105	0	+	2	0	121	126	2.0
CP008925.1	h6.sal.bam	other	1004106	1004106	0	+	1	1	122	126	1.0
CP008925.1	h6.sal.bam	other	1004107	1004107	0	+	2	1	122	128	2.0
CP008925.1	h6.sal.bam	other	1004108	1004108	0	+	1	0	118	128	1.0
CP008925.1	h6.sal.bam	other	1004109	1004109	0	+	1	2	119	129	1.0
CP008925.1	h6.sal.bam	GTTC	1004110	1004110	1004101	+	2	5	121	130	2.0
CP008925.1	h6.sal.bam	other	1004111	1004111	0	+	2	2	119	125	2.0
CP008925.1	h6.sal.bam	GTTC	1004112	1004112	1004101	+	0	1	119	123	0.0
CP008925.1	h6.sal.bam	other	1004113	1004113	0	+	2	1	119	128	2.0
CP008925.1	h6.sal.bam	other	1004114	1004114	0	+	1	1	118	128	1.0
CP008925.1	h6.sal.bam	other	1004115	1004115	0	+	1	0	118	127	1.0
CP008925.1	h6.sal.bam	other	1004116	1004116	0	+	7	1	122	131	7.0
CP008925.1	h6.sal.bam	other	1004117	1004117	0	+	3	2	121	130	3.0
CP008925.1	h6.sal.bam	other	1004118	1004118	0	+	2	2	122	130	2.0
CP008925.1	h6.sal.bam	other	1004119	1004119	0	+	0	1	115	129	0.0
CP008925.1	h6.sal.bam	other	1004120	1004120	0	+	1	4	116	129	1.0
CP008925.1	h6.sal.bam	other	1004121	1004121	0	+	1	3	116	127	1.0
CP008925.1	h6.sal.bam	other	1004122	1004122	0	+	2	2	118	125	2.0
CP008925.1	h6.sal.bam	other	1004123	1004123	0	+	0	1	116	123	0.0
CP008925.1	h6.sal.bam	other	1004124	1004124	0	+	2	2	109	123	2.0
CP008925.1	h6.sal.bam	other	1004125	1004125	0	+	1	0	110	123	1.0
CP008925.1	h6.sal.bam	other	1004126	1004126	0	+	0	0	110	124	0.0
CP008925.1	h6.sal.bam	other	1004127	1004127	0	+	3	3	113	127	3.0
CP008925.1	h6.sal.bam	other	1004128	1004128	0	+	4	0	117	125	4.0
CP008925.1	h6.sal.bam	other	1004129	1004129	0	+	0	3	115	127	0.0
CP008925.1	h6.sal.bam	other	1004130	1004130	0	+	2	3	115	125	2.0
CP008925.1	h6.sal.bam	other	1004131	1004131	0	+	2	1	115	123	2.0
CP008925.1	h6.sal.bam	other	1004132	1004132	0	+	1	0	116	122	1.0
CP008925.1	h6.sal.bam	other	1004133	1004133	0	+	1	7	117	125	1.0
CP008925.1	h6.sal.bam	other	1004134	1004134	0	+	0	3	116	120	0.0
CP008925.1	h6.sal.bam	other	1004135	1004135	0	+	3	1	117	118	3.0
CP008925.1	h6.sal.bam	other	1004136	1004136	0	+	2	0	116	119	2.0
CP008925.1	h6.sal.bam	other	1004137	1004137	0	+	0	0	114	119	0.0
CP008925.1	h6.sal.bam	other	1004138	1004138	0	+	2	2	114	123	2.0
CP008925.1	h6.sal.bam	other	1004139	1004139	0	+	0	4	112	124	0.0
CP008925.1	h6.sal.bam	other	1004140	1004140	0	+	1	0	109	121	1.0
CP008925.1	h6.sal.bam	other	1004141	1004141	0	+	2	3	108	125	2.0
CP008925.1	h6.sal.bam	other	1004142	1004142	0	+	0	3	108	128	0.0
CP008925.1	h6.sal.bam	other	1004143	1004143	0	+	3	5	111	125	3.0
CP008925.1	h6.sal.bam	other	1004144	1004144	0	+	2	2	109	120	2.0
CP008925.1	h6.sal.bam	other	1004145	1004145	0	+	0	0	107	122	0.0
CP008925.1	h6.sal.bam	other	1004146	1004146	0	+	4	1	102	124	4.0
CP008925.1	h6.sal.bam	other	1004147	1004147	0	+	1	0	103	123	1.0
CP008925.1	h6.sal.bam	other	1004148	1004148	0	+	2	1	101	128	2.0
CP008925.1	h6.sal.bam	other	1004149	1004149	0	+	1	3	101	127	1.0
CP008925.1	h6.sal.bam	other	1004150	1004150	0	+	1	1	100	125	1.0
CP008925.1	h6.sal.bam	other	1004151	1004151	0	+	0	0	100	125	0.0
CP008925.1	h6.sal.bam	other	1004152	1004152	0	+	0	0	100	126	0.0
CP008925.1	h6.sal.bam	other	1004153	1004153	0	+	0	1	98	126	0.0
CP008925.1	h6.sal.bam	other	1004154	1004154	0	+	0	2	98	136	0.0
CP008925.1	h6.sal.bam	other	1004155	1004155	0	+	1	2	99	138	1.0
CP008925.1	h6.sal.bam	other	1004156	1004156	0	+	1	2	99	136	1.0
CP008925.1	h6.sal.bam	other	1004157	1004157	0	+	1	0	98	138	1.0
CP008925.1	h6.sal.bam	other	1004158	1004158	0	+	2	1	98	138	2.0
CP008925.1	h6.sal.bam	other	1004159	1004159	0	+	2	0	97	141	2.0
CP008925.1	h6.sal.bam	other	1004160	1004160	0	+	1	2	98	141	1.0
CP008925.1	h6.sal.bam	other	1004161	1004161	0	+	1	5	97	139	1.0
CP008925.1	h6.sal.bam	other	1004162	1004162	0	+	1	3	98	135	1.0
CP008925.1	h6.sal.bam	other	1004163	1004163	0	+	0	4	98	133	0.0
CP008925.1	h6.sal.bam	other	1004164	1004164	0	+	0	2	98	129	0.0
CP008925.1	h6.sal.bam	other	1004165	1004165	0	+	1	1	94	127	1.0
CP008925.1	h6.sal.bam	other	1004166	1004166	0	+	0	1	94	128	0.0
CP008925.1	h6.sal.bam	other	1004167	1004167	0	+	2	0	96	127	2.0
CP008925.1	h6.sal.bam	other	1004168	1004168	0	+	2	0	95	127	2.0
CP008925.1	h6.sal.bam	GAAC	1004169	1004169	1004177	+	1	2	94	127	1.0
CP008925.1	h6.sal.bam	other	1004170	1004170	0	+	3	0	97	126	3.0
CP008925.1	h6.sal.bam	GAAC	1004171	1004171	1004177	+	6	0	103	130	6.0
CP008925.1	h6.sal.bam	other	1004172	1004172	0	+	4	2	105	130	4.0
CP008925.1	h6.sal.bam	other	1004173	1004173	0	+	4	2	109	128	4.0
CP008925.1	h6.sal.bam	other	1004174	1004174	0	+	1	3	110	126	1.0
CP008925.1	h6.sal.bam	other	1004175	1004175	0	+	2	1	108	125	2.0
CP008925.1	h6.sal.bam	other	1004176	1004176	0	+	2	3	110	124	2.0
CP008925.1	h6.sal.bam	other	1004177	1004177	0	+	4	3	114	122	4.0
CP008925.1	h6.sal.bam	other	1004178	1004178	0	+	0	3	111	122	0.0
CP008925.1	h6.sal.bam	other	1004179	1004179	0	+	0	3	110	119	0.0
CP008925.1	h6.sal.bam	other	1004180	1004180	0	+	1	2	111	119	1.0
CP008925.1	h6.sal.bam	other	1004181	1004181	0	+	0	1	110	118	0.0
CP008925.1	h6.sal.bam	other	1004182	1004182	0	+	2	1	110	118	2.0
CP008925.1	h6.sal.bam	other	1004183	1004183	0	+	1	1	110	119	1.0
CP008925.1	h6.sal.bam	other	1004184	1004184	0	+	0	3	109	122	0.0
CP008925.1	h6.sal.bam	other	1004185	1004185	0	+	4	1	110	120	4.0
CP008925.1	h6.sal.bam	GAAC	1004186	1004186	1004177	+	5	4	99	119	5.0
CP008925.1	h6.sal.bam	other	1004187	1004187	0	+	1	1	100	115	1.0
CP008925.1	h6.sal.bam	GAAC	1004188	1004188	1004177	+	5	1	105	116	5.0
CP008925.1	h6.sal.bam	other	1004189	1004189	0	+	2	0	107	115	2.0
CP008925.1	h6.sal.bam	other	1004190	1004190	0	+	1	4	108	116	1.0
CP008925.1	h6.sal.bam	other	1004191	1004191	0	+	2	0	110	115	2.0
CP008925.1	h6.sal.bam	other	1004192	1004192	0	+	1	2	111	115	1.0
CP008925.1	h6.sal.bam	other	1004193	1004193	0	+	3	1	112	120	3.0
CP008925.1	h6.sal.bam	other	1004194	1004194	0	+	1	1	113	121	1.0
CP008925.1	h6.sal.bam	other	1004195	1004195	0	+	0	2	113	120	0.0
CP008925.1	h6.sal.bam	other	1004196	1004196	0	+	1	1	113	118	1.0
CP008925.1	h6.sal.bam	other	1004197	1004197	0	+	3	0	115	120	3.0
CP008925.1	h6.sal.bam	other	1004198	1004198	0	+	3	2	116	124	3.0
CP008925.1	h6.sal.bam	other	1004199	1004199	0	+	0	2	116	122	0.0
CP008925.1	h6.sal.bam	other	1004200	1004200	0	+	1	2	116	121	1.0
CP008925.1	h6.sal.bam	other	1004201	1004201	0	+	2	2	118	119	2.0
CP008925.1	h6.sal.bam	other	1004202	1004202	0	+	3	1	112	120	3.0
CP008925.1	h6.sal.bam	other	1004203	1004203	0	+	2	2	114	120	2.0
CP008925.1	h6.sal.bam	other	1004204	1004204	0	+	0	0	114	120	0.0
CP008925.1	h6.sal.bam	other	1004205	1004205	0	+	1	1	115	122	1.0
CP008925.1	h6.sal.bam	other	1004206	1004206	0	+	2	3	115	123	2.0
CP008925.1	h6.sal.bam	other	1004207	1004207	0	+	2	0	116	123	1.3333333333333333
CP008925.1	h6.sal.bam	other	1004208	1004208	0	+	4	2	119	124	4.0
CP008925.1	h6.sal.bam	other	1004209	1004209	0	+	4	3	123	125	4.0
CP008925.1	h6.sal.bam	other	1004210	1004210	0	+	1	4	121	124	1.0
CP008925.1	h6.sal.bam	other	1004211	1004211	0	+	4	2	122	122	4.0
CP008925.1	h6.sal.bam	other	1004212	1004212	0	+	1	2	123	121	0.6666666666666666
CP008925.1	h6.sal.bam	other	1004213	1004213	0	+	0	1	121	121	0.0
CP008925.1	h6.sal.bam	other	1004214	1004214	0	+	4	0	125	120	2.0
CP008925.1	h6.sal.bam	other	1004215	1004215	0	+	1	6	124	120	0.5
CP008925.1	h6.sal.bam	other	1004216	1004216	0	+	1	5	125	117	0.5
CP008925.1	h6.sal.bam	other	1004217	1004217	0	+	2	1	127	113	1.0
CP008925.1	h6.sal.bam	other	1004218	1004218	0	+	0	3	124	113	0.0
CP008925.1	h6.sal.bam	other	1004219	1004219	0	+	4	3	126	111	2.0
CP008925.1	h6.sal.bam	other	1004220	1004220	0	+	2	1	126	109	1.0
CP008925.1	h6.sal.bam	other	1004221	1004221	0	+	2	2	125	108	1.0
CP008925.1	h6.sal.bam	other	1004222	1004222	0	+	2	1	127	107	1.0
CP008925.1	h6.sal.bam	other	1004223	1004223	0	+	1	0	125	107	0.5
CP008925.1	h6.sal.bam	other	1004224	1004224	0	+	1	0	126	109	0.5
CP008925.1	h6.sal.bam	other	1004225	1004225	0	+	2	2	127	111	1.0
CP008925.1	h6.sal.bam	other	1004226	1004226	0	+	1	1	128	109	0.5
CP008925.1	h6.sal.bam	other	1004227	1004227	0	+	0	3	128	115	0.0
CP008925.1	h6.sal.bam	other	1004228	1004228	0	+	3	7	130	114	1.5
CP008925.1	h6.sal.bam	other	1004229	1004229	0	+	0	6	129	109	0.0
CP008925.1	h6.sal.bam	other	1004230	1004230	0	+	3	3	132	105	1.5
CP008925.1	h6.sal.bam	other	1004231	1004231	0	+	1	1	132	108	0.5
CP008925.1	h6.sal.bam	other	1004232	1004232	0	+	1	1	132	112	0.5
CP008925.1	h6.sal.bam	other	1004233	1004233	0	+	1	2	131	111	0.5
CP008925.1	h6.sal.bam	other	1004234	1004234	0	+	2	0	131	110	1.0
CP008925.1	h6.sal.bam	other	1004235	1004235	0	+	1	0	131	113	0.5
CP008925.1	h6.sal.bam	other	1004236	1004236	0	+	2	1	132	113	1.0
CP008925.1	h6.sal.bam	other	1004237	1004237	0	+	2	2	133	112	1.0
CP008925.1	h6.sal.bam	other	1004238	1004238	0	+	3	0	136	111	1.5
CP008925.1	h6.sal.bam	other	1004239	1004239	0	+	2	1	138	113	1.0
CP008925.1	h6.sal.bam	other	1004240	1004240	0	+	1	1	138	112	0.5
CP008925.1	h6.sal.bam	other	1004241	1004241	0	+	1	0	139	114	0.5
CP008925.1	h6.sal.bam	other	1004242	1004242	0	+	0	2	134	114	0.0
CP008925.1	h6.sal.bam	other	1004243	1004243	0	+	3	0	136	120	1.5
CP008925.1	h6.sal.bam	other	1004244	1004244	0	+	0	1	127	124	0.0
CP008925.1	h6.sal.bam	other	1004245	1004245	0	+	2	0	129	126	1.0
CP008925.1	h6.sal.bam	other	1004246	1004246	0	+	0	0	129	126	0.0
CP008925.1	h6.sal.bam	other	1004247	1004247	0	+	1	0	126	131	0.5
CP008925.1	h6.sal.bam	other	1004248	1004248	0	+	2	1	124	134	1.0
CP008925.1	h6.sal.bam	other	1004249	1004249	0	+	1	1	124	133	0.5
CP008925.1	h6.sal.bam	other	1004250	1004250	0	+	1	0	124	134	0.5
CP008925.1	h6.sal.bam	other	1004251	1004251	0	+	3	3	124	136	1.5
CP008925.1	h6.sal.bam	other	1004252	1004252	0	+	3	1	124	135	1.5
CP008925.1	h6.sal.bam	other	1004253	1004253	0	+	2	1	126	138	1.0
CP008925.1	h6.sal.bam	other	1004254	1004254	0	+	0	3	123	143	0.0
CP008925.1	h6.sal.bam	other	1004255	1004255	0	+	3	1	122	140	1.5
CP008925.1	h6.sal.bam	other	1004256	1004256	0	+	0	1	122	142	0.0
CP008925.1	h6.sal.bam	other	1004257	1004257	0	+	2	1	124	147	1.0
CP008925.1	h6.sal.bam	other	1004258	1004258	0	+	1	4	123	147	0.5
CP008925.1	h6.sal.bam	other	1004259	1004259	0	+	0	1	123	143	0.0
CP008925.1	h6.sal.bam	other	1004260	1004260	0	+	1	1	120	147	0.5
CP008925.1	h6.sal.bam	GAAC	1004261	1004261	1004269	+	3	1	120	147	2.0
CP008925.1	h6.sal.bam	other	1004262	1004262	0	+	2	1	118	146	1.0
CP008925.1	h6.sal.bam	GAAC	1004263	1004263	1004269	+	1	1	119	145	0.5
CP008925.1	h6.sal.bam	other	1004264	1004264	0	+	2	2	120	148	1.0
CP008925.1	h6.sal.bam	GAAC	1004265	1004265	1004273	+	2	4	121	147	1.0
CP008925.1	h6.sal.bam	other	1004266	1004266	0	+	1	3	120	144	0.5
CP008925.1	h6.sal.bam	GAAC	1004267	1004267	1004273	+	5	0	124	143	2.5
CP008925.1	h6.sal.bam	other	1004268	1004268	0	+	2	2	123	145	1.0
CP008925.1	h6.sal.bam	other	1004269	1004269	0	+	6	0	128	145	4.0
CP008925.1	h6.sal.bam	other	1004270	1004270	0	+	0	1	126	151	0.0
CP008925.1	h6.sal.bam	other	1004271	1004271	0	+	0	2	123	154	0.0
CP008925.1	h6.sal.bam	other	1004272	1004272	0	+	3	4	126	155	3.0
CP008925.1	h6.sal.bam	other	1004273	1004273	0	+	5	1	129	151	5.0
CP008925.1	h6.sal.bam	other	1004274	1004274	0	+	4	1	131	150	4.0
CP008925.1	h6.sal.bam	other	1004275	1004275	0	+	0	0	129	150	0.0
CP008925.1	h6.sal.bam	other	1004276	1004276	0	+	2	3	131	153	2.0
CP008925.1	h6.sal.bam	other	1004277	1004277	0	+	3	1	131	150	3.0
CP008925.1	h6.sal.bam	GAAC	1004278	1004278	1004269	+	0	2	129	149	0.0
CP008925.1	h6.sal.bam	other	1004279	1004279	0	+	0	1	129	150	0.0
CP008925.1	h6.sal.bam	GAAC	1004280	1004280	1004269	+	2	3	130	149	2.0
CP008925.1	h6.sal.bam	other	1004281	1004281	0	+	0	2	125	146	0.0
CP008925.1	h6.sal.bam	GAAC	1004282	1004282	1004273	+	2	1	127	154	2.0
CP008925.1	h6.sal.bam	other	1004283	1004283	0	+	1	2	125	157	1.0
CP008925.1	h6.sal.bam	GAAC	1004284	1004284	1004273	+	4	2	126	157	4.0
CP008925.1	h6.sal.bam	other	1004285	1004285	0	+	3	2	125	161	3.0
CP008925.1	h6.sal.bam	other	1004286	1004286	0	+	4	1	129	162	4.0
CP008925.1	h6.sal.bam	other	1004287	1004287	0	+	2	2	130	162	2.0
CP008925.1	h6.sal.bam	other	1004288	1004288	0	+	4	0	129	163	4.0
CP008925.1	h6.sal.bam	other	1004289	1004289	0	+	0	1	129	165	0.0
CP008925.1	h6.sal.bam	other	1004290	1004290	0	+	1	3	130	165	1.0
CP008925.1	h6.sal.bam	other	1004291	1004291	0	+	2	1	130	163	2.0
CP008925.1	h6.sal.bam	other	1004292	1004292	0	+	2	0	131	163	2.0
CP008925.1	h6.sal.bam	other	1004293	1004293	0	+	1	1	132	163	1.0
CP008925.1	h6.sal.bam	other	1004294	1004294	0	+	0	1	128	162	0.0
CP008925.1	h6.sal.bam	other	1004295	1004295	0	+	0	0	125	162	0.0
CP008925.1	h6.sal.bam	other	1004296	1004296	0	+	2	1	126	162	2.0
CP008925.1	h6.sal.bam	other	1004297	1004297	0	+	3	2	122	162	3.0
CP008925.1	h6.sal.bam	other	1004298	1004298	0	+	4	1	126	163	4.0
CP008925.1	h6.sal.bam	other	1004299	1004299	0	+	1	2	125	164	1.0
CP008925.1	h6.sal.bam	other	1004300	1004300	0	+	0	8	125	163	0.0
CP008925.1	h6.sal.bam	other	1004301	1004301	0	+	1	2	126	155	1.0
CP008925.1	h6.sal.bam	other	1004302	1004302	0	+	4	2	130	153	4.0
CP008925.1	h6.sal.bam	other	1004303	1004303	0	+	0	0	127	152	0.0
CP008925.1	h6.sal.bam	other	1004304	1004304	0	+	1	2	124	155	1.0
CP008925.1	h6.sal.bam	other	1004305	1004305	0	+	3	6	127	154	3.0
CP008925.1	h6.sal.bam	other	1004306	1004306	0	+	0	5	127	148	0.0
CP008925.1	h6.sal.bam	other	1004307	1004307	0	+	0	0	127	150	0.0
CP008925.1	h6.sal.bam	other	1004308	1004308	0	+	2	1	128	150	2.0
CP008925.1	h6.sal.bam	other	1004309	1004309	0	+	3	3	127	149	2.0
CP008925.1	h6.sal.bam	other	1004310	1004310	0	+	1	0	127	149	0.5
CP008925.1	h6.sal.bam	other	1004311	1004311	0	+	1	1	128	152	0.5
CP008925.1	h6.sal.bam	other	1004312	1004312	0	+	2	0	125	155	1.0
CP008925.1	h6.sal.bam	other	1004313	1004313	0	+	3	1	128	155	1.5
CP008925.1	h6.sal.bam	other	1004314	1004314	0	+	2	0	127	156	1.0
CP008925.1	h6.sal.bam	other	1004315	1004315	0	+	1	3	127	157	0.6666666666666666
CP008925.1	h6.sal.bam	other	1004316	1004316	0	+	1	2	128	154	0.6666666666666666
CP008925.1	h6.sal.bam	other	1004317	1004317	0	+	0	8	128	153	0.0
CP008925.1	h6.sal.bam	other	1004318	1004318	0	+	1	3	126	147	1.0
CP008925.1	h6.sal.bam	other	1004319	1004319	0	+	1	2	127	144	1.0
CP008925.1	h6.sal.bam	other	1004320	1004320	0	+	1	4	126	142	1.0
CP008925.1	h6.sal.bam	other	1004321	1004321	0	+	0	2	126	138	0.0
CP008925.1	h6.sal.bam	other	1004322	1004322	0	+	1	3	126	139	1.0
CP008925.1	h6.sal.bam	other	1004323	1004323	0	+	1	0	125	140	1.0
CP008925.1	h6.sal.bam	other	1004324	1004324	0	+	0	2	123	143	0.0
CP008925.1	h6.sal.bam	other	1004325	1004325	0	+	1	2	124	145	1.0
CP008925.1	h6.sal.bam	other	1004326	1004326	0	+	0	1	120	144	0.0
CP008925.1	h6.sal.bam	other	1004327	1004327	0	+	0	4	119	145	0.0
CP008925.1	h6.sal.bam	other	1004328	1004328	0	+	3	6	120	141	3.0
CP008925.1	h6.sal.bam	other	1004329	1004329	0	+	1	1	121	137	1.0
CP008925.1	h6.sal.bam	other	1004330	1004330	0	+	3	2	119	138	3.0
CP008925.1	h6.sal.bam	other	1004331	1004331	0	+	2	6	121	136	2.0
CP008925.1	h6.sal.bam	other	1004332	1004332	0	+	1	2	121	130	1.0
CP008925.1	h6.sal.bam	other	1004333	1004333	0	+	2	1	123	130	2.0
CP008925.1	h6.sal.bam	other	1004334	1004334	0	+	0	4	123	129	0.0
CP008925.1	h6.sal.bam	other	1004335	1004335	0	+	1	1	123	127	1.0
CP008925.1	h6.sal.bam	other	1004336	1004336	0	+	1	0	121	128	1.0
CP008925.1	h6.sal.bam	other	1004337	1004337	0	+	2	3	121	130	2.0
CP008925.1	h6.sal.bam	other	1004338	1004338	0	+	4	1	122	128	4.0
CP008925.1	h6.sal.bam	other	1004339	1004339	0	+	4	2	126	127	4.0
CP008925.1	h6.sal.bam	other	1004340	1004340	0	+	2	1	125	130	2.0
CP008925.1	h6.sal.bam	other	1004341	1004341	0	+	4	1	128	131	4.0
CP008925.1	h6.sal.bam	other	1004342	1004342	0	+	0	2	123	130	0.0
CP008925.1	h6.sal.bam	other	1004343	1004343	0	+	1	3	121	130	1.0
CP008925.1	h6.sal.bam	other	1004344	1004344	0	+	1	6	117	129	1.0
CP008925.1	h6.sal.bam	other	1004345	1004345	0	+	3	6	119	124	3.0
CP008925.1	h6.sal.bam	other	1004346	1004346	0	+	3	1	122	120	3.0
CP008925.1	h6.sal.bam	other	1004347	1004347	0	+	2	0	122	119	2.0
CP008925.1	h6.sal.bam	other	1004348	1004348	0	+	0	0	118	121	0.0
CP008925.1	h6.sal.bam	other	1004349	1004349	0	+	3	1	115	122	3.0
CP008925.1	h6.sal.bam	other	1004350	1004350	0	+	4	3	119	123	4.0
CP008925.1	h6.sal.bam	other	1004351	1004351	0	+	1	1	120	120	1.0
CP008925.1	h6.sal.bam	other	1004352	1004352	0	+	4	3	120	120	4.0
CP008925.1	h6.sal.bam	other	1004353	1004353	0	+	2	7	121	123	2.0
CP008925.1	h6.sal.bam	other	1004354	1004354	0	+	0	2	121	116	0.0
CP008925.1	h6.sal.bam	other	1004355	1004355	0	+	3	0	122	116	3.0
CP008925.1	h6.sal.bam	other	1004356	1004356	0	+	2	1	124	118	2.0
CP008925.1	h6.sal.bam	other	1004357	1004357	0	+	1	3	123	119	1.0
CP008925.1	h6.sal.bam	other	1004358	1004358	0	+	1	2	120	122	1.0
CP008925.1	h6.sal.bam	other	1004359	1004359	0	+	5	7	124	120	5.0
CP008925.1	h6.sal.bam	other	1004360	1004360	0	+	3	2	125	113	3.0
CP008925.1	h6.sal.bam	other	1004361	1004361	0	+	4	2	126	124	4.0
CP008925.1	h6.sal.bam	other	1004362	1004362	0	+	3	1	127	126	3.0
CP008925.1	h6.sal.bam	other	1004363	1004363	0	+	1	2	124	127	1.0
CP008925.1	h6.sal.bam	other	1004364	1004364	0	+	2	1	126	133	2.0
CP008925.1	h6.sal.bam	other	1004365	1004365	0	+	1	0	124	134	1.0
CP008925.1	h6.sal.bam	other	1004366	1004366	0	+	1	1	121	138	1.0
CP008925.1	h6.sal.bam	other	1004367	1004367	0	+	0	0	121	138	0.0
CP008925.1	h6.sal.bam	other	1004368	1004368	0	+	1	0	122	138	1.0
CP008925.1	h6.sal.bam	other	1004369	1004369	0	+	2	1	124	138	2.0
CP008925.1	h6.sal.bam	other	1004370	1004370	0	+	3	0	127	143	3.0
CP008925.1	h6.sal.bam	other	1004371	1004371	0	+	2	1	128	144	2.0
CP008925.1	h6.sal.bam	other	1004372	1004372	0	+	0	3	125	144	0.0
CP008925.1	h6.sal.bam	other	1004373	1004373	0	+	1	2	120	144	1.0
CP008925.1	h6.sal.bam	other	1004374	1004374	0	+	2	1	122	144	2.0
CP008925.1	h6.sal.bam	other	1004375	1004375	0	+	0	0	122	144	0.0
CP008925.1	h6.sal.bam	other	1004376	1004376	0	+	0	0	118	145	0.0
CP008925.1	h6.sal.bam	other	1004377	1004377	0	+	4	1	122	149	4.0
CP008925.1	h6.sal.bam	other	1004378	1004378	0	+	0	3	121	148	0.0
CP008925.1	h6.sal.bam	other	1004379	1004379	0	+	0	1	120	150	0.0
CP008925.1	h6.sal.bam	other	1004380	1004380	0	+	0	1	117	152	0.0
CP008925.1	h6.sal.bam	other	1004381	1004381	0	+	2	7	116	152	2.0
CP008925.1	h6.sal.bam	other	1004382	1004382	0	+	0	0	116	147	0.0
CP008925.1	h6.sal.bam	other	1004383	1004383	0	+	0	1	116	147	0.0
CP008925.1	h6.sal.bam	other	1004384	1004384	0	+	0	2	114	149	0.0
CP008925.1	h6.sal.bam	other	1004385	1004385	0	+	2	3	115	148	2.0
CP008925.1	h6.sal.bam	other	1004386	1004386	0	+	1	4	115	146	1.0
CP008925.1	h6.sal.bam	other	1004387	1004387	0	+	1	0	114	142	1.0
CP008925.1	h6.sal.bam	other	1004388	1004388	0	+	2	2	113	143	2.0
CP008925.1	h6.sal.bam	other	1004389	1004389	0	+	2	1	114	142	2.0
CP008925.1	h6.sal.bam	other	1004390	1004390	0	+	2	0	115	145	2.0
CP008925.1	h6.sal.bam	other	1004391	1004391	0	+	2	0	116	145	2.0
CP008925.1	h6.sal.bam	other	1004392	1004392	0	+	2	2	117	148	2.0
CP008925.1	h6.sal.bam	other	1004393	1004393	0	+	1	0	117	152	1.0
CP008925.1	h6.sal.bam	other	1004394	1004394	0	+	1	0	117	152	1.0
CP008925.1	h6.sal.bam	other	1004395	1004395	0	+	1	3	118	152	1.0
CP008925.1	h6.sal.bam	other	1004396	1004396	0	+	0	5	116	149	0.0
CP008925.1	h6.sal.bam	other	1004397	1004397	0	+	1	0	117	147	1.0
CP008925.1	h6.sal.bam	other	1004398	1004398	0	+	2	3	119	147	2.0
CP008925.1	h6.sal.bam	other	1004399	1004399	0	+	1	4	120	147	1.0
CP008925.1	h6.sal.bam	other	1004400	1004400	0	+	2	1	121	146	2.0
CP008925.1	h6.sal.bam	other	1004401	1004401	0	+	0	2	121	146	0.0
CP008925.1	h6.sal.bam	other	1004402	1004402	0	+	1	2	122	145	1.0
CP008925.1	h6.sal.bam	other	1004403	1004403	0	+	2	0	121	143	2.0
CP008925.1	h6.sal.bam	other	1004404	1004404	0	+	5	2	122	146	5.0
CP008925.1	h6.sal.bam	other	1004405	1004405	0	+	1	0	123	144	1.0
CP008925.1	h6.sal.bam	other	1004406	1004406	0	+	0	0	120	146	0.0
CP008925.1	h6.sal.bam	other	1004407	1004407	0	+	1	2	119	149	1.0
CP008925.1	h6.sal.bam	other	1004408	1004408	0	+	2	2	121	148	2.0
CP008925.1	h6.sal.bam	other	1004409	1004409	0	+	1	0	122	147	1.0
CP008925.1	h6.sal.bam	other	1004410	1004410	0	+	1	2	120	148	1.0
CP008925.1	h6.sal.bam	GAAC	1004411	1004411	1004419	+	0	2	120	146	0.0
CP008925.1	h6.sal.bam	other	1004412	1004412	0	+	1	2	119	146	1.0
CP008925.1	h6.sal.bam	GAAC	1004413	1004413	1004419	+	3	4	118	147	3.0
CP008925.1	h6.sal.bam	other	1004414	1004414	0	+	4	1	118	143	4.0
CP008925.1	h6.sal.bam	other	1004415	1004415	0	+	1	1	116	142	1.0
CP008925.1	h6.sal.bam	other	1004416	1004416	0	+	1	2	115	144	1.0
CP008925.1	h6.sal.bam	other	1004417	1004417	0	+	4	0	118	143	4.0
CP008925.1	h6.sal.bam	other	1004418	1004418	0	+	1	2	118	145	1.0
CP008925.1	h6.sal.bam	other	1004419	1004419	0	+	3	1	120	143	3.0
CP008925.1	h6.sal.bam	other	1004420	1004420	0	+	1	1	110	145	1.0
CP008925.1	h6.sal.bam	other	1004421	1004421	0	+	0	0	109	144	0.0
CP008925.1	h6.sal.bam	other	1004422	1004422	0	+	0	2	109	144	0.0
CP008925.1	h6.sal.bam	other	1004423	1004423	0	+	1	2	110	142	1.0
CP008925.1	h6.sal.bam	other	1004424	1004424	0	+	1	1	108	142	1.0
CP008925.1	h6.sal.bam	other	1004425	1004425	0	+	3	0	108	141	3.0
CP008925.1	h6.sal.bam	other	1004426	1004426	0	+	0	2	108	142	0.0
CP008925.1	h6.sal.bam	other	1004427	1004427	0	+	0	6	104	143	0.0
CP008925.1	h6.sal.bam	GAAC	1004428	1004428	1004419	+	2	0	103	137	2.0
CP008925.1	h6.sal.bam	other	1004429	1004429	0	+	2	1	105	139	2.0
CP008925.1	h6.sal.bam	GAAC	1004430	1004430	1004419	+	4	2	104	138	4.0
CP008925.1	h6.sal.bam	other	1004431	1004431	0	+	2	2	106	138	2.0
CP008925.1	h6.sal.bam	other	1004432	1004432	0	+	0	10	106	136	0.0
CP008925.1	h6.sal.bam	other	1004433	1004433	0	+	2	6	108	128	2.0
CP008925.1	h6.sal.bam	other	1004434	1004434	0	+	2	3	106	124	2.0
CP008925.1	h6.sal.bam	other	1004435	1004435	0	+	1	3	104	123	1.0
CP008925.1	h6.sal.bam	other	1004436	1004436	0	+	0	2	97	121	0.0
CP008925.1	h6.sal.bam	other	1004437	1004437	0	+	7	2	102	120	7.0
CP008925.1	h6.sal.bam	other	1004438	1004438	0	+	2	8	104	118	2.0
CP008925.1	h6.sal.bam	other	1004439	1004439	0	+	1	2	104	112	1.0
CP008925.1	h6.sal.bam	other	1004440	1004440	0	+	1	4	105	110	1.0
CP008925.1	h6.sal.bam	other	1004441	1004441	0	+	4	2	105	107	4.0
CP008925.1	h6.sal.bam	other	1004442	1004442	0	+	1	0	106	105	1.0
CP008925.1	h6.sal.bam	other	1004443	1004443	0	+	3	1	106	105	3.0
CP008925.1	h6.sal.bam	other	1004444	1004444	0	+	0	3	106	105	0.0
CP008925.1	h6.sal.bam	other	1004445	1004445	0	+	1	1	107	102	1.0
CP008925.1	h6.sal.bam	other	1004446	1004446	0	+	0	1	105	103	0.0
CP008925.1	h6.sal.bam	other	1004447	1004447	0	+	0	3	105	102	0.0
CP008925.1	h6.sal.bam	other	1004448	1004448	0	+	1	2	103	101	1.0
CP008925.1	h6.sal.bam	other	1004449	1004449	0	+	0	1	102	99	0.0
CP008925.1	h6.sal.bam	other	1004450	1004450	0	+	7	1	108	99	7.0
CP008925.1	h6.sal.bam	other	1004451	1004451	0	+	2	4	110	98	2.0
CP008925.1	h6.sal.bam	other	1004452	1004452	0	+	0	1	108	96	0.0
CP008925.1	h6.sal.bam	other	1004453	1004453	0	+	3	4	110	99	3.0
CP008925.1	h6.sal.bam	other	1004454	1004454	0	+	1	3	111	97	1.0
CP008925.1	h6.sal.bam	other	1004455	1004455	0	+	2	2	113	95	2.0
CP008925.1	h6.sal.bam	other	1004456	1004456	0	+	5	3	116	95	5.0
CP008925.1	h6.sal.bam	other	1004457	1004457	0	+	1	0	117	95	1.0
CP008925.1	h6.sal.bam	other	1004458	1004458	0	+	1	3	118	98	1.0
CP008925.1	h6.sal.bam	other	1004459	1004459	0	+	3	0	120	98	3.0
CP008925.1	h6.sal.bam	other	1004460	1004460	0	+	1	1	120	98	1.0
CP008925.1	h6.sal.bam	other	1004461	1004461	0	+	5	0	124	97	5.0
CP008925.1	h6.sal.bam	other	1004462	1004462	0	+	5	1	128	99	5.0
CP008925.1	h6.sal.bam	other	1004463	1004463	0	+	0	1	126	100	0.0
CP008925.1	h6.sal.bam	other	1004464	1004464	0	+	1	5	122	101	1.0
CP008925.1	h6.sal.bam	other	1004465	1004465	0	+	2	2	123	96	2.0
CP008925.1	h6.sal.bam	other	1004466	1004466	0	+	0	0	121	94	0.0
CP008925.1	h6.sal.bam	other	1004467	1004467	0	+	1	6	120	95	1.0
CP008925.1	h6.sal.bam	other	1004468	1004468	0	+	4	0	123	91	4.0
CP008925.1	h6.sal.bam	other	1004469	1004469	0	+	0	0	122	91	0.0
CP008925.1	h6.sal.bam	other	1004470	1004470	0	+	1	1	121	92	1.0
CP008925.1	h6.sal.bam	other	1004471	1004471	0	+	1	2	122	95	1.0
CP008925.1	h6.sal.bam	other	1004472	1004472	0	+	2	1	124	93	2.0
CP008925.1	h6.sal.bam	other	1004473	1004473	0	+	0	1	124	92	0.0
CP008925.1	h6.sal.bam	other	1004474	1004474	0	+	0	3	121	91	0.0
CP008925.1	h6.sal.bam	other	1004475	1004475	0	+	1	1	122	92	1.0
CP008925.1	h6.sal.bam	other	1004476	1004476	0	+	1	1	123	95	1.0
CP008925.1	h6.sal.bam	other	1004477	1004477	0	+	1	0	120	97	1.0
CP008925.1	h6.sal.bam	other	1004478	1004478	0	+	0	3	120	97	0.0
CP008925.1	h6.sal.bam	other	1004479	1004479	0	+	0	2	114	98	0.0
CP008925.1	h6.sal.bam	other	1004480	1004480	0	+	0	1	113	97	0.0
CP008925.1	h6.sal.bam	other	1004481	1004481	0	+	1	2	114	96	1.0
CP008925.1	h6.sal.bam	other	1004482	1004482	0	+	0	1	113	99	0.0
CP008925.1	h6.sal.bam	other	1004483	1004483	0	+	1	1	113	99	1.0
CP008925.1	h6.sal.bam	other	1004484	1004484	0	+	0	2	112	98	0.0
CP008925.1	h6.sal.bam	other	1004485	1004485	0	+	6	0	117	98	6.0
CP008925.1	h6.sal.bam	other	1004486	1004486	0	+	0	1	117	102	0.0
CP008925.1	h6.sal.bam	other	1004487	1004487	0	+	0	3	116	102	0.0
CP008925.1	h6.sal.bam	other	1004488	1004488	0	+	1	0	112	105	1.0
CP008925.1	h6.sal.bam	other	1004489	1004489	0	+	0	1	105	105	0.0
CP008925.1	h6.sal.bam	other	1004490	1004490	0	+	3	2	104	106	3.0
CP008925.1	h6.sal.bam	other	1004491	1004491	0	+	0	2	103	105	0.0
CP008925.1	h6.sal.bam	other	1004492	1004492	0	+	4	2	95	104	4.0
CP008925.1	h6.sal.bam	other	1004493	1004493	0	+	2	2	97	102	2.0
CP008925.1	h6.sal.bam	other	1004494	1004494	0	+	3	0	95	101	3.0
CP008925.1	h6.sal.bam	other	1004495	1004495	0	+	1	0	96	101	1.0
CP008925.1	h6.sal.bam	other	1004496	1004496	0	+	1	1	97	103	1.0
CP008925.1	h6.sal.bam	other	1004497	1004497	0	+	0	1	96	105	0.0
CP008925.1	h6.sal.bam	other	1004498	1004498	0	+	4	0	100	105	4.0
CP008925.1	h6.sal.bam	other	1004499	1004499	0	+	0	1	98	105	0.0
CP008925.1	h6.sal.bam	other	1004500	1004500	0	+	4	0	100	104	4.0
CP008925.1	h6.sal.bam	other	1004501	1004501	0	+	0	3	100	109	0.0
CP008925.1	h6.sal.bam	other	1004502	1004502	0	+	3	0	100	110	3.0
CP008925.1	h6.sal.bam	other	1004503	1004503	0	+	2	3	102	115	2.0
CP008925.1	h6.sal.bam	other	1004504	1004504	0	+	3	0	98	118	3.0
CP008925.1	h6.sal.bam	other	1004505	1004505	0	+	0	1	98	118	0.0
CP008925.1	h6.sal.bam	other	1004506	1004506	0	+	0	1	96	118	0.0
CP008925.1	h6.sal.bam	other	1004507	1004507	0	+	1	1	95	117	1.0
CP008925.1	h6.sal.bam	other	1004508	1004508	0	+	4	2	99	118	4.0
CP008925.1	h6.sal.bam	other	1004509	1004509	0	+	0	2	99	122	0.0
CP008925.1	h6.sal.bam	other	1004510	1004510	0	+	2	1	100	122	2.0
CP008925.1	h6.sal.bam	other	1004511	1004511	0	+	1	1	99	123	1.0
CP008925.1	h6.sal.bam	other	1004512	1004512	0	+	3	0	98	123	3.0
CP008925.1	h6.sal.bam	other	1004513	1004513	0	+	7	2	104	125	7.0
CP008925.1	h6.sal.bam	other	1004514	1004514	0	+	0	0	104	124	0.0
CP008925.1	h6.sal.bam	other	1004515	1004515	0	+	0	1	103	124	0.0
CP008925.1	h6.sal.bam	other	1004516	1004516	0	+	2	0	102	124	2.0
CP008925.1	h6.sal.bam	other	1004517	1004517	0	+	0	0	98	125	0.0
CP008925.1	h6.sal.bam	other	1004518	1004518	0	+	0	1	98	125	0.0
CP008925.1	h6.sal.bam	other	1004519	1004519	0	+	1	2	99	124	1.0
CP008925.1	h6.sal.bam	other	1004520	1004520	0	+	3	1	101	122	3.0
CP008925.1	h6.sal.bam	other	1004521	1004521	0	+	4	1	104	121	4.0
CP008925.1	h6.sal.bam	other	1004522	1004522	0	+	1	0	105	120	1.0
CP008925.1	h6.sal.bam	other	1004523	1004523	0	+	2	0	99	120	2.0
CP008925.1	h6.sal.bam	other	1004524	1004524	0	+	3	1	101	122	3.0
CP008925.1	h6.sal.bam	other	1004525	1004525	0	+	2	2	99	122	2.0
CP008925.1	h6.sal.bam	other	1004526	1004526	0	+	1	4	100	120	1.0
CP008925.1	h6.sal.bam	other	1004527	1004527	0	+	1	0	101	117	1.0
CP008925.1	h6.sal.bam	other	1004528	1004528	0	+	2	3	103	118	2.0
CP008925.1	h6.sal.bam	other	1004529	1004529	0	+	6	0	109	115	6.0
CP008925.1	h6.sal.bam	other	1004530	1004530	0	+	1	2	110	115	1.0
CP008925.1	h6.sal.bam	other	1004531	1004531	0	+	1	3	106	113	1.0
CP008925.1	h6.sal.bam	other	1004532	1004532	0	+	1	5	107	113	1.0
CP008925.1	h6.sal.bam	other	1004533	1004533	0	+	3	2	109	110	3.0
CP008925.1	h6.sal.bam	other	1004534	1004534	0	+	0	0	109	108	0.0
CP008925.1	h6.sal.bam	other	1004535	1004535	0	+	4	1	113	108	4.0
CP008925.1	h6.sal.bam	other	1004536	1004536	0	+	4	2	110	111	4.0
CP008925.1	h6.sal.bam	other	1004537	1004537	0	+	1	1	111	109	1.0
CP008925.1	h6.sal.bam	other	1004538	1004538	0	+	4	2	111	108	4.0
CP008925.1	h6.sal.bam	other	1004539	1004539	0	+	6	0	117	120	6.0
CP008925.1	h6.sal.bam	other	1004540	1004540	0	+	4	0	120	122	4.0
CP008925.1	h6.sal.bam	other	1004541	1004541	0	+	1	1	121	122	1.0
CP008925.1	h6.sal.bam	other	1004542	1004542	0	+	1	2	119	121	1.0
CP008925.1	h6.sal.bam	other	1004543	1004543	0	+	1	0	120	120	1.0
CP008925.1	h6.sal.bam	other	1004544	1004544	0	+	0	1	120	120	0.0
CP008925.1	h6.sal.bam	other	1004545	1004545	0	+	1	4	121	119	1.0
CP008925.1	h6.sal.bam	other	1004546	1004546	0	+	0	0	121	118	0.0
CP008925.1	h6.sal.bam	other	1004547	1004547	0	+	0	2	121	122	0.0
CP008925.1	h6.sal.bam	other	1004548	1004548	0	+	1	0	121	125	1.0
CP008925.1	h6.sal.bam	other	1004549	1004549	0	+	0	3	121	125	0.0
CP008925.1	h6.sal.bam	other	1004550	1004550	0	+	2	3	122	124	2.0
CP008925.1	h6.sal.bam	other	1004551	1004551	0	+	1	2	122	121	1.0
CP008925.1	h6.sal.bam	other	1004552	1004552	0	+	0	0	121	120	0.0
CP008925.1	h6.sal.bam	other	1004553	1004553	0	+	0	4	121	120	0.0
CP008925.1	h6.sal.bam	other	1004554	1004554	0	+	7	1	128	119	7.0
CP008925.1	h6.sal.bam	other	1004555	1004555	0	+	0	0	127	118	0.0
CP008925.1	h6.sal.bam	other	1004556	1004556	0	+	2	5	129	121	2.0
CP008925.1	h6.sal.bam	other	1004557	1004557	0	+	1	1	130	119	1.0
CP008925.1	h6.sal.bam	other	1004558	1004558	0	+	2	0	125	119	2.0
CP008925.1	h6.sal.bam	other	1004559	1004559	0	+	3	2	128	125	3.0
CP008925.1	h6.sal.bam	other	1004560	1004560	0	+	1	4	129	128	1.0
CP008925.1	h6.sal.bam	other	1004561	1004561	0	+	1	2	130	125	1.0
CP008925.1	h6.sal.bam	other	1004562	1004562	0	+	1	6	131	125	1.0
CP008925.1	h6.sal.bam	other	1004563	1004563	0	+	2	2	132	119	2.0
CP008925.1	h6.sal.bam	other	1004564	1004564	0	+	2	0	131	119	2.0
CP008925.1	h6.sal.bam	other	1004565	1004565	0	+	1	1	132	121	1.0
CP008925.1	h6.sal.bam	other	1004566	1004566	0	+	2	0	134	120	2.0
CP008925.1	h6.sal.bam	other	1004567	1004567	0	+	1	0	127	121	1.0
CP008925.1	h6.sal.bam	other	1004568	1004568	0	+	1	1	128	121	1.0
CP008925.1	h6.sal.bam	other	1004569	1004569	0	+	5	2	131	122	5.0
CP008925.1	h6.sal.bam	other	1004570	1004570	0	+	0	2	131	120	0.0
CP008925.1	h6.sal.bam	other	1004571	1004571	0	+	1	2	127	122	1.0
CP008925.1	h6.sal.bam	other	1004572	1004572	0	+	0	1	127	122	0.0
CP008925.1	h6.sal.bam	other	1004573	1004573	0	+	2	4	129	121	2.0
CP008925.1	h6.sal.bam	other	1004574	1004574	0	+	4	1	133	117	4.0
CP008925.1	h6.sal.bam	other	1004575	1004575	0	+	3	2	132	120	3.0
CP008925.1	h6.sal.bam	other	1004576	1004576	0	+	2	1	134	118	2.0
CP008925.1	h6.sal.bam	other	1004577	1004577	0	+	0	5	129	119	0.0
CP008925.1	h6.sal.bam	other	1004578	1004578	0	+	0	6	129	114	0.0
CP008925.1	h6.sal.bam	other	1004579	1004579	0	+	0	0	126	108	0.0
CP008925.1	h6.sal.bam	other	1004580	1004580	0	+	2	1	128	111	2.0
CP008925.1	h6.sal.bam	other	1004581	1004581	0	+	1	1	128	110	1.0
CP008925.1	h6.sal.bam	other	1004582	1004582	0	+	2	1	130	109	2.0
CP008925.1	h6.sal.bam	other	1004583	1004583	0	+	1	6	127	108	1.0
CP008925.1	h6.sal.bam	other	1004584	1004584	0	+	2	2	128	103	2.0
CP008925.1	h6.sal.bam	other	1004585	1004585	0	+	3	2	129	104	3.0
CP008925.1	h6.sal.bam	other	1004586	1004586	0	+	6	1	134	105	6.0
CP008925.1	h6.sal.bam	other	1004587	1004587	0	+	4	2	135	105	4.0
CP008925.1	h6.sal.bam	other	1004588	1004588	0	+	3	1	132	104	3.0
CP008925.1	h6.sal.bam	other	1004589	1004589	0	+	3	0	134	106	3.0
CP008925.1	h6.sal.bam	other	1004590	1004590	0	+	0	1	134	109	0.0
CP008925.1	h6.sal.bam	other	1004591	1004591	0	+	0	1	134	110	0.0
CP008925.1	h6.sal.bam	other	1004592	1004592	0	+	0	1	133	112	0.0
CP008925.1	h6.sal.bam	other	1004593	1004593	0	+	3	0	136	115	3.0
CP008925.1	h6.sal.bam	other	1004594	1004594	0	+	1	0	136	116	1.0
CP008925.1	h6.sal.bam	other	1004595	1004595	0	+	3	0	136	116	3.0
CP008925.1	h6.sal.bam	other	1004596	1004596	0	+	2	1	134	116	2.0
CP008925.1	h6.sal.bam	other	1004597	1004597	0	+	5	1	138	116	5.0
CP008925.1	h6.sal.bam	other	1004598	1004598	0	+	6	1	139	116	6.0
CP008925.1	h6.sal.bam	other	1004599	1004599	0	+	2	0	139	117	1.3333333333333333
CP008925.1	h6.sal.bam	other	1004600	1004600	0	+	1	1	139	118	0.6666666666666666
CP008925.1	h6.sal.bam	other	1004601	1004601	0	+	3	0	141	117	2.0
CP008925.1	h6.sal.bam	other	1004602	1004602	0	+	1	1	136	118	0.5
CP008925.1	h6.sal.bam	other	1004603	1004603	0	+	0	0	136	117	0.0
CP008925.1	h6.sal.bam	other	1004604	1004604	0	+	4	3	138	120	2.6666666666666665
CP008925.1	h6.sal.bam	other	1004605	1004605	0	+	3	0	140	118	2.0
CP008925.1	h6.sal.bam	other	1004606	1004606	0	+	1	2	140	119	0.6666666666666666
CP008925.1	h6.sal.bam	other	1004607	1004607	0	+	0	2	138	120	0.0
CP008925.1	h6.sal.bam	other	1004608	1004608	0	+	1	0	137	118	1.0
CP008925.1	h6.sal.bam	other	1004609	1004609	0	+	0	0	133	120	0.0
CP008925.1	h6.sal.bam	other	1004610	1004610	0	+	2	4	135	120	2.0
CP008925.1	h6.sal.bam	other	1004611	1004611	0	+	0	3	129	118	0.0
CP008925.1	h6.sal.bam	other	1004612	1004612	0	+	1	5	130	115	1.0
CP008925.1	h6.sal.bam	other	1004613	1004613	0	+	1	6	126	111	1.0
CP008925.1	h6.sal.bam	other	1004614	1004614	0	+	0	2	121	107	0.0
CP008925.1	h6.sal.bam	other	1004615	1004615	0	+	0	0	118	107	0.0
CP008925.1	h6.sal.bam	other	1004616	1004616	0	+	2	0	119	109	2.0
CP008925.1	h6.sal.bam	other	1004617	1004617	0	+	1	1	119	109	1.0
CP008925.1	h6.sal.bam	other	1004618	1004618	0	+	5	0	123	108	3.3333333333333335
CP008925.1	h6.sal.bam	other	1004619	1004619	0	+	2	1	125	108	2.0
CP008925.1	h6.sal.bam	other	1004620	1004620	0	+	1	2	125	110	0.6666666666666666
CP008925.1	h6.sal.bam	other	1004621	1004621	0	+	1	3	126	109	0.5
CP008925.1	h6.sal.bam	other	1004622	1004622	0	+	3	3	129	107	1.5
CP008925.1	h6.sal.bam	other	1004623	1004623	0	+	0	2	128	107	0.0
CP008925.1	h6.sal.bam	other	1004624	1004624	0	+	1	0	129	106	1.0
CP008925.1	h6.sal.bam	other	1004625	1004625	0	+	4	0	131	111	4.0
CP008925.1	h6.sal.bam	other	1004626	1004626	0	+	2	1	132	111	2.0
CP008925.1	h6.sal.bam	other	1004627	1004627	0	+	2	0	134	110	2.0
CP008925.1	h6.sal.bam	other	1004628	1004628	0	+	3	3	136	112	3.0
CP008925.1	h6.sal.bam	other	1004629	1004629	0	+	0	0	130	110	0.0
CP008925.1	h6.sal.bam	other	1004630	1004630	0	+	4	3	132	111	4.0
CP008925.1	h6.sal.bam	other	1004631	1004631	0	+	1	3	133	108	1.0
CP008925.1	h6.sal.bam	other	1004632	1004632	0	+	3	1	133	113	3.0
CP008925.1	h6.sal.bam	other	1004633	1004633	0	+	0	6	133	116	0.0
CP008925.1	h6.sal.bam	other	1004634	1004634	0	+	4	5	133	114	4.0
CP008925.1	h6.sal.bam	other	1004635	1004635	0	+	0	1	133	109	0.0
CP008925.1	h6.sal.bam	other	1004636	1004636	0	+	0	2	132	109	0.0
CP008925.1	h6.sal.bam	other	1004637	1004637	0	+	4	1	135	108	4.0
CP008925.1	h6.sal.bam	other	1004638	1004638	0	+	1	2	134	107	1.0
CP008925.1	h6.sal.bam	other	1004639	1004639	0	+	1	2	133	105	1.0
CP008925.1	h6.sal.bam	other	1004640	1004640	0	+	2	0	134	103	2.0
CP008925.1	h6.sal.bam	other	1004641	1004641	0	+	1	1	133	107	1.0
CP008925.1	h6.sal.bam	other	1004642	1004642	0	+	2	1	134	106	2.0
CP008925.1	h6.sal.bam	other	1004643	1004643	0	+	4	1	136	106	4.0
CP008925.1	h6.sal.bam	other	1004644	1004644	0	+	3	0	135	105	3.0
CP008925.1	h6.sal.bam	other	1004645	1004645	0	+	3	6	138	105	3.0
CP008925.1	h6.sal.bam	other	1004646	1004646	0	+	1	0	138	102	1.0
CP008925.1	h6.sal.bam	other	1004647	1004647	0	+	3	1	138	107	3.0
CP008925.1	h6.sal.bam	other	1004648	1004648	0	+	1	3	139	111	1.0
CP008925.1	h6.sal.bam	other	1004649	1004649	0	+	6	0	141	109	6.0
CP008925.1	h6.sal.bam	other	1004650	1004650	0	+	3	2	142	109	3.0
CP008925.1	h6.sal.bam	other	1004651	1004651	0	+	1	0	142	108	1.0
CP008925.1	h6.sal.bam	other	1004652	1004652	0	+	7	3	149	111	7.0
CP008925.1	h6.sal.bam	other	1004653	1004653	0	+	0	0	149	110	0.0
CP008925.1	h6.sal.bam	other	1004654	1004654	0	+	0	0	147	112	0.0
CP008925.1	h6.sal.bam	other	1004655	1004655	0	+	1	0	147	113	1.0
CP008925.1	h6.sal.bam	other	1004656	1004656	0	+	2	0	147	116	2.0
CP008925.1	h6.sal.bam	other	1004657	1004657	0	+	0	1	144	118	0.0
CP008925.1	h6.sal.bam	other	1004658	1004658	0	+	1	0	145	117	1.0
CP008925.1	h6.sal.bam	other	1004659	1004659	0	+	1	3	144	117	1.0
CP008925.1	h6.sal.bam	other	1004660	1004660	0	+	0	3	141	114	0.0
CP008925.1	h6.sal.bam	other	1004661	1004661	0	+	2	1	137	116	2.0
CP008925.1	h6.sal.bam	other	1004662	1004662	0	+	0	1	133	118	0.0
CP008925.1	h6.sal.bam	other	1004663	1004663	0	+	0	3	129	118	0.0
CP008925.1	h6.sal.bam	other	1004664	1004664	0	+	3	4	130	115	3.0
CP008925.1	h6.sal.bam	other	1004665	1004665	0	+	2	1	132	111	2.0
CP008925.1	h6.sal.bam	other	1004666	1004666	0	+	1	3	133	114	1.0
CP008925.1	h6.sal.bam	other	1004667	1004667	0	+	2	4	133	115	2.0
CP008925.1	h6.sal.bam	other	1004668	1004668	0	+	2	1	133	113	2.0
CP008925.1	h6.sal.bam	other	1004669	1004669	0	+	0	0	133	112	0.0
CP008925.1	h6.sal.bam	other	1004670	1004670	0	+	4	0	134	112	4.0
CP008925.1	h6.sal.bam	other	1004671	1004671	0	+	2	1	134	112	2.0
CP008925.1	h6.sal.bam	other	1004672	1004672	0	+	1	1	128	111	1.0
CP008925.1	h6.sal.bam	other	1004673	1004673	0	+	1	2	126	116	1.0
CP008925.1	h6.sal.bam	other	1004674	1004674	0	+	0	1	125	117	0.0
CP008925.1	h6.sal.bam	other	1004675	1004675	0	+	1	0	122	118	1.0
CP008925.1	h6.sal.bam	other	1004676	1004676	0	+	0	1	122	118	0.0
CP008925.1	h6.sal.bam	other	1004677	1004677	0	+	3	2	123	117	3.0
CP008925.1	h6.sal.bam	other	1004678	1004678	0	+	1	1	124	119	1.0
CP008925.1	h6.sal.bam	other	1004679	1004679	0	+	1	1	122	121	1.0
CP008925.1	h6.sal.bam	other	1004680	1004680	0	+	0	1	119	123	0.0
CP008925.1	h6.sal.bam	other	1004681	1004681	0	+	1	2	119	124	1.0
CP008925.1	h6.sal.bam	other	1004682	1004682	0	+	2	0	121	122	2.0
CP008925.1	h6.sal.bam	other	1004683	1004683	0	+	4	2	124	125	4.0
CP008925.1	h6.sal.bam	other	1004684	1004684	0	+	2	0	124	123	2.0
CP008925.1	h6.sal.bam	other	1004685	1004685	0	+	0	2	124	123	0.0
CP008925.1	h6.sal.bam	other	1004686	1004686	0	+	3	1	126	121	3.0
CP008925.1	h6.sal.bam	other	1004687	1004687	0	+	0	2	125	120	0.0
CP008925.1	h6.sal.bam	other	1004688	1004688	0	+	0	0	125	120	0.0
CP008925.1	h6.sal.bam	other	1004689	1004689	0	+	1	2	126	120	1.0
CP008925.1	h6.sal.bam	other	1004690	1004690	0	+	1	2	127	118	1.0
CP008925.1	h6.sal.bam	other	1004691	1004691	0	+	2	0	126	120	2.0
CP008925.1	h6.sal.bam	other	1004692	1004692	0	+	1	1	127	121	1.0
CP008925.1	h6.sal.bam	other	1004693	1004693	0	+	2	2	122	120	2.0
CP008925.1	h6.sal.bam	other	1004694	1004694	0	+	0	1	122	118	0.0
CP008925.1	h6.sal.bam	other	1004695	1004695	0	+	1	1	122	119	1.0
CP008925.1	h6.sal.bam	other	1004696	1004696	0	+	0	0	121	120	0.0
CP008925.1	h6.sal.bam	other	1004697	1004697	0	+	1	4	118	121	1.0
CP008925.1	h6.sal.bam	other	1004698	1004698	0	+	1	0	119	120	1.0
CP008925.1	h6.sal.bam	other	1004699	1004699	0	+	5	5	123	121	5.0
CP008925.1	h6.sal.bam	other	1004700	1004700	0	+	0	0	119	117	0.0
CP008925.1	h6.sal.bam	other	1004701	1004701	0	+	1	2	119	117	1.0
CP008925.1	h6.sal.bam	other	1004702	1004702	0	+	1	0	118	115	1.0
CP008925.1	h6.sal.bam	other	1004703	1004703	0	+	0	1	115	118	0.0
CP008925.1	h6.sal.bam	other	1004704	1004704	0	+	2	1	116	120	2.0
CP008925.1	h6.sal.bam	other	1004705	1004705	0	+	1	4	113	120	1.0
CP008925.1	h6.sal.bam	other	1004706	1004706	0	+	1	4	113	119	1.0
CP008925.1	h6.sal.bam	other	1004707	1004707	0	+	0	4	110	115	0.0
CP008925.1	h6.sal.bam	other	1004708	1004708	0	+	4	4	114	111	4.0
CP008925.1	h6.sal.bam	other	1004709	1004709	0	+	2	0	112	109	2.0
CP008925.1	h6.sal.bam	other	1004710	1004710	0	+	1	1	112	109	1.0
CP008925.1	h6.sal.bam	other	1004711	1004711	0	+	3	1	114	108	3.0
CP008925.1	h6.sal.bam	other	1004712	1004712	0	+	1	0	113	107	1.0
CP008925.1	h6.sal.bam	other	1004713	1004713	0	+	2	0	114	109	2.0
CP008925.1	h6.sal.bam	other	1004714	1004714	0	+	3	1	115	112	3.0
CP008925.1	h6.sal.bam	other	1004715	1004715	0	+	1	3	115	114	1.0
CP008925.1	h6.sal.bam	other	1004716	1004716	0	+	5	2	119	111	5.0
CP008925.1	h6.sal.bam	other	1004717	1004717	0	+	3	0	120	111	3.0
CP008925.1	h6.sal.bam	other	1004718	1004718	0	+	1	0	107	113	1.0
CP008925.1	h6.sal.bam	other	1004719	1004719	0	+	1	0	108	114	1.0
CP008925.1	h6.sal.bam	other	1004720	1004720	0	+	1	3	109	115	1.0
CP008925.1	h6.sal.bam	other	1004721	1004721	0	+	0	5	109	112	0.0
CP008925.1	h6.sal.bam	other	1004722	1004722	0	+	2	5	109	111	2.0
CP008925.1	h6.sal.bam	other	1004723	1004723	0	+	1	1	110	106	1.0
CP008925.1	h6.sal.bam	other	1004724	1004724	0	+	4	0	109	109	4.0
CP008925.1	h6.sal.bam	other	1004725	1004725	0	+	2	3	108	110	2.0
CP008925.1	h6.sal.bam	other	1004726	1004726	0	+	3	0	110	110	3.0
CP008925.1	h6.sal.bam	other	1004727	1004727	0	+	4	2	107	113	4.0
CP008925.1	h6.sal.bam	other	1004728	1004728	0	+	3	2	110	112	3.0
CP008925.1	h6.sal.bam	other	1004729	1004729	0	+	1	1	111	110	1.0
CP008925.1	h6.sal.bam	other	1004730	1004730	0	+	1	3	111	110	1.0
CP008925.1	h6.sal.bam	other	1004731	1004731	0	+	2	2	111	107	2.0
CP008925.1	h6.sal.bam	other	1004732	1004732	0	+	1	1	112	105	1.0
CP008925.1	h6.sal.bam	other	1004733	1004733	0	+	1	0	111	107	1.0
CP008925.1	h6.sal.bam	other	1004734	1004734	0	+	1	3	112	108	1.0
CP008925.1	h6.sal.bam	other	1004735	1004735	0	+	4	2	116	105	4.0
CP008925.1	h6.sal.bam	other	1004736	1004736	0	+	1	3	116	103	1.0
CP008925.1	h6.sal.bam	other	1004737	1004737	0	+	4	1	120	105	4.0
CP008925.1	h6.sal.bam	other	1004738	1004738	0	+	0	2	120	104	0.0
CP008925.1	h6.sal.bam	other	1004739	1004739	0	+	5	2	122	104	5.0
CP008925.1	h6.sal.bam	other	1004740	1004740	0	+	3	3	123	104	3.0
CP008925.1	h6.sal.bam	other	1004741	1004741	0	+	3	0	124	101	3.0
CP008925.1	h6.sal.bam	other	1004742	1004742	0	+	1	2	123	101	0.6666666666666666
CP008925.1	h6.sal.bam	other	1004743	1004743	0	+	2	0	124	99	1.3333333333333333
CP008925.1	h6.sal.bam	other	1004744	1004744	0	+	1	0	119	100	0.5
CP008925.1	h6.sal.bam	other	1004745	1004745	0	+	0	2	119	101	0.0
CP008925.1	h6.sal.bam	other	1004746	1004746	0	+	2	4	121	104	1.0
CP008925.1	h6.sal.bam	other	1004747	1004747	0	+	4	0	123	102	2.0
CP008925.1	h6.sal.bam	other	1004748	1004748	0	+	3	3	126	102	1.5
CP008925.1	h6.sal.bam	other	1004749	1004749	0	+	1	2	126	102	0.5
CP008925.1	h6.sal.bam	other	1004750	1004750	0	+	2	3	128	100	1.0
CP008925.1	h6.sal.bam	other	1004751	1004751	0	+	1	1	124	100	0.5
CP008925.1	h6.sal.bam	other	1004752	1004752	0	+	2	3	126	101	1.0
CP008925.1	h6.sal.bam	other	1004753	1004753	0	+	3	1	129	98	1.5
CP008925.1	h6.sal.bam	other	1004754	1004754	0	+	2	3	131	100	1.0
CP008925.1	h6.sal.bam	other	1004755	1004755	0	+	5	2	136	98	2.5
CP008925.1	h6.sal.bam	other	1004756	1004756	0	+	3	0	138	96	1.5
CP008925.1	h6.sal.bam	other	1004757	1004757	0	+	2	3	138	97	1.0
CP008925.1	h6.sal.bam	other	1004758	1004758	0	+	1	0	135	96	0.5
CP008925.1	h6.sal.bam	other	1004759	1004759	0	+	3	0	136	96	1.5
CP008925.1	h6.sal.bam	other	1004760	1004760	0	+	1	0	134	98	0.5
CP008925.1	h6.sal.bam	other	1004761	1004761	0	+	2	0	136	99	1.0
CP008925.1	h6.sal.bam	other	1004762	1004762	0	+	0	2	136	99	0.0
CP008925.1	h6.sal.bam	other	1004763	1004763	0	+	0	2	136	98	0.0
CP008925.1	h6.sal.bam	other	1004764	1004764	0	+	0	2	135	99	0.0
CP008925.1	h6.sal.bam	other	1004765	1004765	0	+	4	0	138	100	2.0
CP008925.1	h6.sal.bam	other	1004766	1004766	0	+	1	1	137	100	0.5
CP008925.1	h6.sal.bam	other	1004767	1004767	0	+	3	0	139	100	1.5
CP008925.1	h6.sal.bam	other	1004768	1004768	0	+	1	1	138	101	0.5
CP008925.1	h6.sal.bam	other	1004769	1004769	0	+	0	1	138	100	0.0
CP008925.1	h6.sal.bam	other	1004770	1004770	0	+	3	1	140	106	1.5
CP008925.1	h6.sal.bam	other	1004771	1004771	0	+	4	1	144	105	2.0
CP008925.1	h6.sal.bam	other	1004772	1004772	0	+	1	3	144	104	0.5
CP008925.1	h6.sal.bam	other	1004773	1004773	0	+	2	1	145	103	1.0
CP008925.1	h6.sal.bam	other	1004774	1004774	0	+	1	1	141	103	0.5
CP008925.1	h6.sal.bam	other	1004775	1004775	0	+	3	1	144	102	1.5
CP008925.1	h6.sal.bam	other	1004776	1004776	0	+	1	2	144	101	0.5
CP008925.1	h6.sal.bam	other	1004777	1004777	0	+	2	3	144	104	1.0
CP008925.1	h6.sal.bam	other	1004778	1004778	0	+	0	1	144	101	0.0
CP008925.1	h6.sal.bam	other	1004779	1004779	0	+	0	2	142	101	0.0
CP008925.1	h6.sal.bam	other	1004780	1004780	0	+	2	1	143	101	1.0
CP008925.1	h6.sal.bam	other	1004781	1004781	0	+	4	1	146	100	2.0
CP008925.1	h6.sal.bam	other	1004782	1004782	0	+	5	1	150	99	2.5
CP008925.1	h6.sal.bam	other	1004783	1004783	0	+	1	0	148	98	0.5
CP008925.1	h6.sal.bam	other	1004784	1004784	0	+	1	0	147	101	0.5
CP008925.1	h6.sal.bam	other	1004785	1004785	0	+	0	0	143	103	0.0
CP008925.1	h6.sal.bam	other	1004786	1004786	0	+	2	0	143	106	1.0
CP008925.1	h6.sal.bam	other	1004787	1004787	0	+	0	2	143	107	0.0
CP008925.1	h6.sal.bam	other	1004788	1004788	0	+	2	3	143	107	1.0
CP008925.1	h6.sal.bam	other	1004789	1004789	0	+	3	3	143	107	1.5
CP008925.1	h6.sal.bam	other	1004790	1004790	0	+	1	0	139	106	0.5
CP008925.1	h6.sal.bam	other	1004791	1004791	0	+	3	2	142	106	1.5
CP008925.1	h6.sal.bam	other	1004792	1004792	0	+	6	2	144	104	3.0
CP008925.1	h6.sal.bam	other	1004793	1004793	0	+	2	1	146	107	1.0
CP008925.1	h6.sal.bam	other	1004794	1004794	0	+	5	1	150	107	2.5
CP008925.1	h6.sal.bam	other	1004795	1004795	0	+	3	1	152	106	1.5
CP008925.1	h6.sal.bam	other	1004796	1004796	0	+	5	3	153	105	2.5
CP008925.1	h6.sal.bam	other	1004797	1004797	0	+	3	2	156	103	1.5
CP008925.1	h6.sal.bam	other	1004798	1004798	0	+	4	2	160	104	2.0
CP008925.1	h6.sal.bam	other	1004799	1004799	0	+	0	1	156	102	0.0
CP008925.1	h6.sal.bam	other	1004800	1004800	0	+	1	3	156	105	0.5
CP008925.1	h6.sal.bam	other	1004801	1004801	0	+	4	3	156	102	2.0
CP008925.1	h6.sal.bam	other	1004802	1004802	0	+	2	1	154	100	1.0
CP008925.1	h6.sal.bam	other	1004803	1004803	0	+	0	1	151	101	0.0
CP008925.1	h6.sal.bam	other	1004804	1004804	0	+	3	0	153	102	1.5
CP008925.1	h6.sal.bam	other	1004805	1004805	0	+	2	0	153	103	1.0
CP008925.1	h6.sal.bam	other	1004806	1004806	0	+	1	3	152	106	0.5
CP008925.1	h6.sal.bam	other	1004807	1004807	0	+	2	0	149	105	1.0
CP008925.1	h6.sal.bam	other	1004808	1004808	0	+	3	1	152	111	1.5
CP008925.1	h6.sal.bam	other	1004809	1004809	0	+	2	2	154	111	1.0
CP008925.1	h6.sal.bam	other	1004810	1004810	0	+	4	2	158	109	2.0
CP008925.1	h6.sal.bam	other	1004811	1004811	0	+	0	1	157	108	0.0
CP008925.1	h6.sal.bam	other	1004812	1004812	0	+	0	1	153	107	0.0
CP008925.1	h6.sal.bam	other	1004813	1004813	0	+	0	1	153	108	0.0
CP008925.1	h6.sal.bam	other	1004814	1004814	0	+	1	2	149	108	0.5
CP008925.1	h6.sal.bam	other	1004815	1004815	0	+	3	0	148	107	1.5
CP008925.1	h6.sal.bam	other	1004816	1004816	0	+	0	0	145	111	0.0
CP008925.1	h6.sal.bam	other	1004817	1004817	0	+	1	0	144	112	0.5
CP008925.1	h6.sal.bam	other	1004818	1004818	0	+	2	1	145	113	1.0
CP008925.1	h6.sal.bam	other	1004819	1004819	0	+	0	1	145	112	0.0
CP008925.1	h6.sal.bam	other	1004820	1004820	0	+	0	6	145	111	0.0
CP008925.1	h6.sal.bam	other	1004821	1004821	0	+	0	1	143	105	0.0
CP008925.1	h6.sal.bam	other	1004822	1004822	0	+	0	3	139	104	0.0
CP008925.1	h6.sal.bam	other	1004823	1004823	0	+	3	0	139	101	1.5
CP008925.1	h6.sal.bam	other	1004824	1004824	0	+	1	2	137	102	0.5
CP008925.1	h6.sal.bam	other	1004825	1004825	0	+	1	1	138	100	0.5
CP008925.1	h6.sal.bam	other	1004826	1004826	0	+	2	2	140	99	1.0
CP008925.1	h6.sal.bam	other	1004827	1004827	0	+	0	0	135	98	0.0
CP008925.1	h6.sal.bam	other	1004828	1004828	0	+	1	3	133	99	0.5
CP008925.1	h6.sal.bam	other	1004829	1004829	0	+	3	1	136	96	1.5
CP008925.1	h6.sal.bam	other	1004830	1004830	0	+	3	1	134	96	1.5
CP008925.1	h6.sal.bam	other	1004831	1004831	0	+	2	0	134	95	1.0
CP008925.1	h6.sal.bam	other	1004832	1004832	0	+	1	2	133	95	0.6666666666666666
CP008925.1	h6.sal.bam	other	1004833	1004833	0	+	4	0	136	93	2.0
CP008925.1	h6.sal.bam	other	1004834	1004834	0	+	1	2	134	96	0.5
CP008925.1	h6.sal.bam	other	1004835	1004835	0	+	2	1	135	95	1.0
CP008925.1	h6.sal.bam	other	1004836	1004836	0	+	2	1	135	96	1.0
CP008925.1	h6.sal.bam	other	1004837	1004837	0	+	2	0	137	95	1.0
CP008925.1	h6.sal.bam	other	1004838	1004838	0	+	0	5	137	95	0.0
CP008925.1	h6.sal.bam	other	1004839	1004839	0	+	3	2	136	92	2.0
CP008925.1	h6.sal.bam	other	1004840	1004840	0	+	0	0	136	91	0.0
CP008925.1	h6.sal.bam	other	1004841	1004841	0	+	1	0	129	93	1.0
CP008925.1	h6.sal.bam	other	1004842	1004842	0	+	2	1	131	93	2.0
CP008925.1	h6.sal.bam	other	1004843	1004843	0	+	1	0	132	95	1.0
CP008925.1	h6.sal.bam	other	1004844	1004844	0	+	2	7	134	95	2.0
CP008925.1	h6.sal.bam	other	1004845	1004845	0	+	2	0	131	91	2.0
CP008925.1	h6.sal.bam	other	1004846	1004846	0	+	0	1	131	91	0.0
CP008925.1	h6.sal.bam	other	1004847	1004847	0	+	4	1	135	91	4.0
CP008925.1	h6.sal.bam	other	1004848	1004848	0	+	0	1	133	90	0.0
CP008925.1	h6.sal.bam	other	1004849	1004849	0	+	8	1	137	89	8.0
CP008925.1	h6.sal.bam	other	1004850	1004850	0	+	2	2	139	88	2.0
CP008925.1	h6.sal.bam	other	1004851	1004851	0	+	2	2	140	87	2.0
CP008925.1	h6.sal.bam	other	1004852	1004852	0	+	0	0	138	86	0.0
CP008925.1	h6.sal.bam	other	1004853	1004853	0	+	3	1	141	86	3.0
CP008925.1	h6.sal.bam	other	1004854	1004854	0	+	1	2	142	89	1.0
CP008925.1	h6.sal.bam	other	1004855	1004855	0	+	1	1	131	88	1.0
CP008925.1	h6.sal.bam	other	1004856	1004856	0	+	0	0	131	88	0.0
CP008925.1	h6.sal.bam	other	1004857	1004857	0	+	0	2	131	91	0.0
CP008925.1	h6.sal.bam	other	1004858	1004858	0	+	2	1	132	90	2.0
CP008925.1	h6.sal.bam	other	1004859	1004859	0	+	0	1	131	90	0.0
CP008925.1	h6.sal.bam	GTTC	1004860	1004860	1004868	+	1	4	132	91	1.0
CP008925.1	h6.sal.bam	other	1004861	1004861	0	+	3	0	133	87	3.0
CP008925.1	h6.sal.bam	GTTC	1004862	1004862	1004868	+	2	2	135	87	2.0
CP008925.1	h6.sal.bam	other	1004863	1004863	0	+	1	3	134	87	1.0
CP008925.1	h6.sal.bam	other	1004864	1004864	0	+	0	2	131	84	0.0
CP008925.1	h6.sal.bam	other	1004865	1004865	0	+	0	2	130	82	0.0
CP008925.1	h6.sal.bam	other	1004866	1004866	0	+	3	3	130	81	3.0
CP008925.1	h6.sal.bam	other	1004867	1004867	0	+	1	0	124	78	1.0
CP008925.1	h6.sal.bam	other	1004868	1004868	0	+	2	1	125	80	2.0
CP008925.1	h6.sal.bam	other	1004869	1004869	0	+	1	0	120	79	1.0
CP008925.1	h6.sal.bam	other	1004870	1004870	0	+	1	1	118	81	1.0
CP008925.1	h6.sal.bam	other	1004871	1004871	0	+	2	0	114	80	2.0
CP008925.1	h6.sal.bam	other	1004872	1004872	0	+	2	3	115	80	2.0
CP008925.1	h6.sal.bam	other	1004873	1004873	0	+	4	2	116	77	4.0
CP008925.1	h6.sal.bam	other	1004874	1004874	0	+	1	2	117	76	1.0
CP008925.1	h6.sal.bam	other	1004875	1004875	0	+	0	0	112	75	0.0
CP008925.1	h6.sal.bam	other	1004876	1004876	0	+	1	1	113	75	1.0
CP008925.1	h6.sal.bam	GTTC	1004877	1004877	1004868	+	2	2	112	75	2.0
CP008925.1	h6.sal.bam	other	1004878	1004878	0	+	0	2	112	74	0.0
CP008925.1	h6.sal.bam	GTTC	1004879	1004879	1004868	+	2	1	108	74	2.0
CP008925.1	h6.sal.bam	other	1004880	1004880	0	+	2	3	110	73	2.0
CP008925.1	h6.sal.bam	other	1004881	1004881	0	+	0	2	110	70	0.0
CP008925.1	h6.sal.bam	other	1004882	1004882	0	+	1	6	109	68	1.0
CP008925.1	h6.sal.bam	other	1004883	1004883	0	+	2	1	108	64	2.0
CP008925.1	h6.sal.bam	other	1004884	1004884	0	+	4	0	108	63	4.0
CP008925.1	h6.sal.bam	other	1004885	1004885	0	+	3	2	109	64	3.0
CP008925.1	h6.sal.bam	other	1004886	1004886	0	+	0	0	109	63	0.0
CP008925.1	h6.sal.bam	other	1004887	1004887	0	+	1	2	110	63	1.0
CP008925.1	h6.sal.bam	other	1004888	1004888	0	+	1	2	111	61	1.0
CP008925.1	h6.sal.bam	other	1004889	1004889	0	+	0	3	109	59	0.0
CP008925.1	h6.sal.bam	other	1004890	1004890	0	+	1	1	108	57	1.0
CP008925.1	h6.sal.bam	other	1004891	1004891	0	+	1	1	109	57	1.0
CP008925.1	h6.sal.bam	other	1004892	1004892	0	+	1	1	109	56	1.0
CP008925.1	h6.sal.bam	other	1004893	1004893	0	+	2	0	109	57	2.0
CP008925.1	h6.sal.bam	other	1004894	1004894	0	+	1	0	110	59	1.0
CP008925.1	h6.sal.bam	other	1004895	1004895	0	+	1	0	111	60	1.0
CP008925.1	h6.sal.bam	other	1004896	1004896	0	+	0	1	111	61	0.0
CP008925.1	h6.sal.bam	other	1004897	1004897	0	+	1	0	109	60	1.0
CP008925.1	h6.sal.bam	other	1004898	1004898	0	+	1	1	110	60	1.0
CP008925.1	h6.sal.bam	other	1004899	1004899	0	+	3	0	109	60	3.0
CP008925.1	h6.sal.bam	other	1004900	1004900	0	+	1	1	110	61	1.0
CP008925.1	h6.sal.bam	other	1004901	1004901	0	+	0	0	110	60	0.0
CP008925.1	h6.sal.bam	other	1004902	1004902	0	+	0	1	110	61	0.0
CP008925.1	h6.sal.bam	other	1004903	1004903	0	+	1	0	108	77	1.0
CP008925.1	h6.sal.bam	other	1004904	1004904	0	+	0	1	108	164	0.0
CP008925.1	h6.sal.bam	other	1004905	1004905	0	+	0	2	104	174	0.0
CP008925.1	h6.sal.bam	other	1004906	1004906	0	+	5	2	108	179	5.0
CP008925.1	h6.sal.bam	other	1004907	1004907	0	+	0	0	98	180	0.0
CP008925.1	h6.sal.bam	other	1004908	1004908	0	+	0	1	98	181	0.0
CP008925.1	h6.sal.bam	other	1004909	1004909	0	+	0	0	98	180	0.0
CP008925.1	h6.sal.bam	other	1004910	1004910	0	+	0	3	98	180	0.0
CP008925.1	h6.sal.bam	other	1004911	1004911	0	+	1	0	99	178	1.0
CP008925.1	h6.sal.bam	other	1004912	1004912	0	+	2	1	99	178	2.0
CP008925.1	h6.sal.bam	other	1004913	1004913	0	+	0	1	98	178	0.0
CP008925.1	h6.sal.bam	other	1004914	1004914	0	+	3	2	99	183	3.0
CP008925.1	h6.sal.bam	other	1004915	1004915	0	+	0	0	99	181	0.0
CP008925.1	h6.sal.bam	other	1004916	1004916	0	+	2	0	97	182	2.0
CP008925.1	h6.sal.bam	other	1004917	1004917	0	+	0	4	97	182	0.0
CP008925.1	h6.sal.bam	other	1004918	1004918	0	+	2	0	99	178	2.0
CP008925.1	h6.sal.bam	other	1004919	1004919	0	+	0	3	97	179	0.0
CP008925.1	h6.sal.bam	other	1004920	1004920	0	+	0	0	93	180	0.0
CP008925.1	h6.sal.bam	other	1004921	1004921	0	+	0	1	93	180	0.0
CP008925.1	h6.sal.bam	other	1004922	1004922	0	+	0	0	87	217	0.0
CP008925.1	h6.sal.bam	other	1004923	1004923	0	+	1	0	88	218	1.0
CP008925.1	h6.sal.bam	other	1004924	1004924	0	+	0	0	82	218	0.0
CP008925.1	h6.sal.bam	other	1004925	1004925	0	+	0	0	81	220	0.0
CP008925.1	h6.sal.bam	other	1004926	1004926	0	+	1	1	81	221	1.0
CP008925.1	h6.sal.bam	other	1004927	1004927	0	+	0	3	81	220	0.0
CP008925.1	h6.sal.bam	other	1004928	1004928	0	+	1	1	79	218	1.0
CP008925.1	h6.sal.bam	other	1004929	1004929	0	+	1	1	79	218	1.0
CP008925.1	h6.sal.bam	other	1004930	1004930	0	+	3	0	81	217	3.0
CP008925.1	h6.sal.bam	other	1004931	1004931	0	+	1	2	82	217	1.0
CP008925.1	h6.sal.bam	other	1004932	1004932	0	+	0	2	80	218	0.0
CP008925.1	h6.sal.bam	other	1004933	1004933	0	+	0	1	79	217	0.0
CP008925.1	h6.sal.bam	other	1004934	1004934	0	+	1	1	80	216	1.0
CP008925.1	h6.sal.bam	other	1004935	1004935	0	+	1	0	81	215	1.0
CP008925.1	h6.sal.bam	other	1004936	1004936	0	+	3	1	78	215	3.0
CP008925.1	h6.sal.bam	other	1004937	1004937	0	+	0	1	78	215	0.0
CP008925.1	h6.sal.bam	other	1004938	1004938	0	+	1	0	79	214	1.0
CP008925.1	h6.sal.bam	other	1004939	1004939	0	+	1	0	80	215	1.0
CP008925.1	h6.sal.bam	other	1004940	1004940	0	+	0	1	80	217	0.0
CP008925.1	h6.sal.bam	other	1004941	1004941	0	+	1	1	78	216	1.0
CP008925.1	h6.sal.bam	other	1004942	1004942	0	+	1	1	75	217	1.0
CP008925.1	h6.sal.bam	other	1004943	1004943	0	+	2	2	77	216	2.0
CP008925.1	h6.sal.bam	other	1004944	1004944	0	+	1	0	78	215	1.0
CP008925.1	h6.sal.bam	other	1004945	1004945	0	+	0	1	75	216	0.0
CP008925.1	h6.sal.bam	other	1004946	1004946	0	+	0	0	69	215	0.0
CP008925.1	h6.sal.bam	other	1004947	1004947	0	+	1	0	70	215	1.0
CP008925.1	h6.sal.bam	other	1004948	1004948	0	+	0	0	70	216	0.0
CP008925.1	h6.sal.bam	other	1004949	1004949	0	+	1	1	70	216	1.0
CP008925.1	h6.sal.bam	other	1004950	1004950	0	+	1	1	71	218	1.0
CP008925.1	h6.sal.bam	other	1004951	1004951	0	+	2	0	70	217	2.0
CP008925.1	h6.sal.bam	other	1004952	1004952	0	+	0	1	70	217	0.0
CP008925.1	h6.sal.bam	other	1004953	1004953	0	+	1	2	71	216	1.0
CP008925.1	h6.sal.bam	other	1004954	1004954	0	+	0	0	67	214	0.0
CP008925.1	h6.sal.bam	other	1004955	1004955	0	+	0	0	67	216	0.0
CP008925.1	h6.sal.bam	other	1004956	1004956	0	+	0	0	67	216	0.0
CP008925.1	h6.sal.bam	other	1004957	1004957	0	+	3	2	67	219	3.0
CP008925.1	h6.sal.bam	other	1004958	1004958	0	+	1	0	67	218	1.0
CP008925.1	h6.sal.bam	other	1004959	1004959	0	+	1	0	64	219	1.0
CP008925.1	h6.sal.bam	other	1004960	1004960	0	+	1	1	62	220	1.0
CP008925.1	h6.sal.bam	other	1004961	1004961	0	+	0	0	62	219	0.0
CP008925.1	h6.sal.bam	other	1004962	1004962	0	+	2	0	63	220	2.0
CP008925.1	h6.sal.bam	other	1004963	1004963	0	+	2	0	64	222	2.0
CP008925.1	h6.sal.bam	other	1004964	1004964	0	+	1	1	62	222	1.0
CP008925.1	h6.sal.bam	other	1004965	1004965	0	+	0	2	62	223	0.0
CP008925.1	h6.sal.bam	other	1004966	1004966	0	+	1	0	63	223	1.0
CP008925.1	h6.sal.bam	other	1004967	1004967	0	+	2	2	63	227	2.0
CP008925.1	h6.sal.bam	other	1004968	1004968	0	+	0	2	63	225	0.0
CP008925.1	h6.sal.bam	other	1004969	1004969	0	+	0	1	62	229	0.0
CP008925.1	h6.sal.bam	other	1004970	1004970	0	+	0	1	61	228	0.0
CP008925.1	h6.sal.bam	other	1004971	1004971	0	+	1	0	62	229	1.0
CP008925.1	h6.sal.bam	other	1004972	1004972	0	+	0	1	60	229	0.0
CP008925.1	h6.sal.bam	other	1004973	1004973	0	+	0	0	59	228	0.0
CP008925.1	h6.sal.bam	other	1004974	1004974	0	+	1	1	58	228	1.0
CP008925.1	h6.sal.bam	other	1004975	1004975	0	+	0	1	57	227	0.0
CP008925.1	h6.sal.bam	other	1004976	1004976	0	+	0	1	57	230	0.0
CP008925.1	h6.sal.bam	other	1004977	1004977	0	+	1	16	58	229	1.0
CP008925.1	h6.sal.bam	GAAC	1004978	1004978	1004986	+	1	107	59	214	1.0
CP008925.1	h6.sal.bam	other	1004979	1004979	0	+	6	1	63	109	6.0
CP008925.1	h6.sal.bam	GAAC	1004980	1004980	1004986	+	105	3	168	113	105.0
CP008925.1	h6.sal.bam	other	1004981	1004981	0	+	1	0	164	110	1.0
CP008925.1	h6.sal.bam	other	1004982	1004982	0	+	1	1	165	112	1.0
CP008925.1	h6.sal.bam	other	1004983	1004983	0	+	0	0	165	111	0.0
CP008925.1	h6.sal.bam	other	1004984	1004984	0	+	0	0	165	111	0.0
CP008925.1	h6.sal.bam	other	1004985	1004985	0	+	0	0	161	111	0.0
CP008925.1	h6.sal.bam	other	1004986	1004986	0	+	2	1	163	112	2.0
CP008925.1	h6.sal.bam	other	1004987	1004987	0	+	7	1	170	111	7.0
CP008925.1	h6.sal.bam	other	1004988	1004988	0	+	1	3	169	110	1.0
CP008925.1	h6.sal.bam	other	1004989	1004989	0	+	1	1	170	107	1.0
CP008925.1	h6.sal.bam	other	1004990	1004990	0	+	0	0	167	106	0.0
CP008925.1	h6.sal.bam	other	1004991	1004991	0	+	0	0	167	107	0.0
CP008925.1	h6.sal.bam	other	1004992	1004992	0	+	1	1	168	109	1.0
CP008925.1	h6.sal.bam	other	1004993	1004993	0	+	1	0	169	108	1.0
CP008925.1	h6.sal.bam	other	1004994	1004994	0	+	1	3	170	110	1.0
CP008925.1	h6.sal.bam	GAAC	1004995	1004995	1004986	+	1	39	171	109	1.0
CP008925.1	h6.sal.bam	other	1004996	1004996	0	+	0	1	170	70	0.0
CP008925.1	h6.sal.bam	GAAC	1004997	1004997	1004986	+	44	1	214	72	44.0
CP008925.1	h6.sal.bam	other	1004998	1004998	0	+	3	0	216	72	3.0
CP008925.1	h6.sal.bam	other	1004999	1004999	0	+	0	2	216	73	0.0
CP008925.1	h6.sal.bam	other	1005000	1005000	0	+	1	1	216	71	1.0
CP008925.1	h6.sal.bam	other	1005001	1005001	0	+	0	0	215	71	0.0
CP008925.1	h6.sal.bam	other	1005002	1005002	0	+	0	1	214	72	0.0
CP008925.1	h6.sal.bam	other	1005003	1005003	0	+	2	0	215	73	2.0
CP008925.1	h6.sal.bam	other	1005004	1005004	0	+	1	0	213	73	1.0
CP008925.1	h6.sal.bam	other	1005005	1005005	0	+	1	0	214	74	1.0
CP008925.1	h6.sal.bam	other	1005006	1005006	0	+	1	3	215	74	1.0
CP008925.1	h6.sal.bam	other	1005007	1005007	0	+	1	1	216	76	1.0
CP008925.1	h6.sal.bam	other	1005008	1005008	0	+	0	0	214	75	0.0
CP008925.1	h6.sal.bam	other	1005009	1005009	0	+	0	1	214	75	0.0
CP008925.1	h6.sal.bam	other	1005010	1005010	0	+	0	0	214	76	0.0
CP008925.1	h6.sal.bam	other	1005011	1005011	0	+	1	1	213	76	1.0
CP008925.1	h6.sal.bam	other	1005012	1005012	0	+	2	1	215	75	2.0
CP008925.1	h6.sal.bam	other	1005013	1005013	0	+	0	0	213	76	0.0
CP008925.1	h6.sal.bam	other	1005014	1005014	0	+	1	2	214	77	1.0
CP008925.1	h6.sal.bam	other	1005015	1005015	0	+	1	0	215	75	1.0
CP008925.1	h6.sal.bam	other	1005016	1005016	0	+	2	1	216	78	2.0
CP008925.1	h6.sal.bam	other	1005017	1005017	0	+	2	0	218	77	2.0
CP008925.1	h6.sal.bam	other	1005018	1005018	0	+	2	1	218	77	2.0
CP008925.1	h6.sal.bam	other	1005019	1005019	0	+	1	1	218	80	1.0
CP008925.1	h6.sal.bam	other	1005020	1005020	0	+	0	0	218	79	0.0
CP008925.1	h6.sal.bam	other	1005021	1005021	0	+	1	0	219	84	1.0
CP008925.1	h6.sal.bam	other	1005022	1005022	0	+	1	1	219	85	1.0
CP008925.1	h6.sal.bam	other	1005023	1005023	0	+	0	0	217	85	0.0
CP008925.1	h6.sal.bam	other	1005024	1005024	0	+	0	3	217	85	0.0
CP008925.1	h6.sal.bam	other	1005025	1005025	0	+	0	0	217	84	0.0
CP008925.1	h6.sal.bam	other	1005026	1005026	0	+	1	0	216	88	1.0
CP008925.1	h6.sal.bam	other	1005027	1005027	0	+	0	0	216	88	0.0
CP008925.1	h6.sal.bam	other	1005028	1005028	0	+	2	2	216	90	2.0
CP008925.1	h6.sal.bam	other	1005029	1005029	0	+	0	1	216	88	0.0
CP008925.1	h6.sal.bam	other	1005030	1005030	0	+	1	1	214	96	1.0
CP008925.1	h6.sal.bam	other	1005031	1005031	0	+	1	2	214	96	1.0
CP008925.1	h6.sal.bam	other	1005032	1005032	0	+	1	1	215	94	1.0
CP008925.1	h6.sal.bam	other	1005033	1005033	0	+	1	1	216	96	1.0
CP008925.1	h6.sal.bam	other	1005034	1005034	0	+	1	1	216	96	1.0
CP008925.1	h6.sal.bam	other	1005035	1005035	0	+	4	1	217	96	4.0
CP008925.1	h6.sal.bam	other	1005036	1005036	0	+	3	0	220	97	3.0
CP008925.1	h6.sal.bam	other	1005037	1005037	0	+	1	2	221	98	1.0
CP008925.1	h6.sal.bam	other	1005038	1005038	0	+	1	1	219	99	1.0
CP008925.1	h6.sal.bam	other	1005039	1005039	0	+	2	1	221	100	2.0
CP008925.1	h6.sal.bam	other	1005040	1005040	0	+	2	2	223	99	2.0
CP008925.1	h6.sal.bam	other	1005041	1005041	0	+	0	4	222	97	0.0
CP008925.1	h6.sal.bam	other	1005042	1005042	0	+	0	2	220	97	0.0
CP008925.1	h6.sal.bam	other	1005043	1005043	0	+	2	4	222	96	2.0
CP008925.1	h6.sal.bam	other	1005044	1005044	0	+	2	0	224	93	2.0
CP008925.1	h6.sal.bam	other	1005045	1005045	0	+	0	2	223	93	0.0
CP008925.1	h6.sal.bam	other	1005046	1005046	0	+	2	0	224	94	2.0
CP008925.1	h6.sal.bam	other	1005047	1005047	0	+	1	0	225	94	1.0
CP008925.1	h6.sal.bam	other	1005048	1005048	0	+	0	0	224	95	0.0
CP008925.1	h6.sal.bam	other	1005049	1005049	0	+	1	0	225	98	1.0
CP008925.1	h6.sal.bam	other	1005050	1005050	0	+	0	5	224	101	0.0
CP008925.1	h6.sal.bam	other	1005051	1005051	0	+	3	0	218	97	3.0
CP008925.1	h6.sal.bam	other	1005052	1005052	0	+	1	3	218	99	1.0
CP008925.1	h6.sal.bam	other	1005053	1005053	0	+	5	1	221	99	5.0
CP008925.1	h6.sal.bam	other	1005054	1005054	0	+	1	1	222	103	1.0
CP008925.1	h6.sal.bam	other	1005055	1005055	0	+	0	0	122	103	0.0
CP008925.1	h6.sal.bam	other	1005056	1005056	0	+	3	2	125	107	3.0
CP008925.1	h6.sal.bam	other	1005057	1005057	0	+	1	0	125	108	1.0
CP008925.1	h6.sal.bam	other	1005058	1005058	0	+	0	0	125	108	0.0
CP008925.1	h6.sal.bam	other	1005059	1005059	0	+	0	0	124	108	0.0
CP008925.1	h6.sal.bam	other	1005060	1005060	0	+	0	1	124	108	0.0
CP008925.1	h6.sal.bam	other	1005061	1005061	0	+	0	0	116	113	0.0
CP008925.1	h6.sal.bam	other	1005062	1005062	0	+	1	0	116	113	1.0
CP008925.1	h6.sal.bam	other	1005063	1005063	0	+	0	0	115	118	0.0
CP008925.1	h6.sal.bam	other	1005064	1005064	0	+	2	0	116	118	2.0
CP008925.1	h6.sal.bam	other	1005065	1005065	0	+	0	3	116	118	0.0
CP008925.1	h6.sal.bam	other	1005066	1005066	0	+	0	3	115	116	0.0
CP008925.1	h6.sal.bam	other	1005067	1005067	0	+	2	0	116	115	2.0
CP008925.1	h6.sal.bam	other	1005068	1005068	0	+	4	2	119	116	4.0
CP008925.1	h6.sal.bam	other	1005069	1005069	0	+	2	2	120	115	2.0
CP008925.1	h6.sal.bam	other	1005070	1005070	0	+	1	0	119	114	1.0
CP008925.1	h6.sal.bam	other	1005071	1005071	0	+	1	2	79	114	1.0
CP008925.1	h6.sal.bam	other	1005072	1005072	0	+	2	0	81	114	2.0
CP008925.1	h6.sal.bam	other	1005073	1005073	0	+	1	1	79	114	1.0
CP008925.1	h6.sal.bam	other	1005074	1005074	0	+	3	0	81	113	3.0
CP008925.1	h6.sal.bam	other	1005075	1005075	0	+	2	1	83	113	2.0
CP008925.1	h6.sal.bam	other	1005076	1005076	0	+	3	0	86	117	3.0
CP008925.1	h6.sal.bam	other	1005077	1005077	0	+	1	2	87	117	1.0
CP008925.1	h6.sal.bam	other	1005078	1005078	0	+	0	0	85	116	0.0
CP008925.1	h6.sal.bam	other	1005079	1005079	0	+	2	1	86	116	2.0
CP008925.1	h6.sal.bam	other	1005080	1005080	0	+	1	1	85	117	1.0
CP008925.1	h6.sal.bam	other	1005081	1005081	0	+	2	4	87	116	2.0
CP008925.1	h6.sal.bam	other	1005082	1005082	0	+	0	0	86	113	0.0
CP008925.1	h6.sal.bam	other	1005083	1005083	0	+	0	0	86	116	0.0
CP008925.1	h6.sal.bam	other	1005084	1005084	0	+	3	2	89	116	3.0
CP008925.1	h6.sal.bam	other	1005085	1005085	0	+	3	0	91	118	3.0
CP008925.1	h6.sal.bam	other	1005086	1005086	0	+	2	1	93	118	2.0
CP008925.1	h6.sal.bam	other	1005087	1005087	0	+	2	1	93	118	2.0
CP008925.1	h6.sal.bam	other	1005088	1005088	0	+	0	2	93	121	0.0
CP008925.1	h6.sal.bam	other	1005089	1005089	0	+	1	0	92	119	1.0
CP008925.1	h6.sal.bam	other	1005090	1005090	0	+	0	2	92	119	0.0
CP008925.1	h6.sal.bam	other	1005091	1005091	0	+	1	0	91	120	1.0
CP008925.1	h6.sal.bam	other	1005092	1005092	0	+	0	5	87	120	0.0
CP008925.1	h6.sal.bam	other	1005093	1005093	0	+	0	0	87	115	0.0
CP008925.1	h6.sal.bam	other	1005094	1005094	0	+	0	5	87	117	0.0
CP008925.1	h6.sal.bam	other	1005095	1005095	0	+	2	0	89	113	2.0
CP008925.1	h6.sal.bam	other	1005096	1005096	0	+	1	1	89	113	1.0
CP008925.1	h6.sal.bam	other	1005097	1005097	0	+	0	1	88	116	0.0
CP008925.1	h6.sal.bam	other	1005098	1005098	0	+	2	0	90	118	2.0
CP008925.1	h6.sal.bam	other	1005099	1005099	0	+	1	2	91	120	1.0
CP008925.1	h6.sal.bam	other	1005100	1005100	0	+	0	4	91	118	0.0
CP008925.1	h6.sal.bam	other	1005101	1005101	0	+	3	1	93	117	3.0
CP008925.1	h6.sal.bam	other	1005102	1005102	0	+	2	1	95	117	2.0
CP008925.1	h6.sal.bam	other	1005103	1005103	0	+	0	4	93	116	0.0
CP008925.1	h6.sal.bam	other	1005104	1005104	0	+	1	5	93	112	1.0
CP008925.1	h6.sal.bam	other	1005105	1005105	0	+	3	1	96	110	3.0
CP008925.1	h6.sal.bam	other	1005106	1005106	0	+	1	0	95	113	1.0
CP008925.1	h6.sal.bam	other	1005107	1005107	0	+	1	2	96	112	1.0
CP008925.1	h6.sal.bam	other	1005108	1005108	0	+	1	1	95	117	1.0
CP008925.1	h6.sal.bam	other	1005109	1005109	0	+	0	2	88	117	0.0
CP008925.1	h6.sal.bam	other	1005110	1005110	0	+	0	2	88	116	0.0
CP008925.1	h6.sal.bam	other	1005111	1005111	0	+	1	1	89	118	1.0
CP008925.1	h6.sal.bam	other	1005112	1005112	0	+	1	3	89	122	1.0
CP008925.1	h6.sal.bam	other	1005113	1005113	0	+	1	2	85	120	1.0
CP008925.1	h6.sal.bam	other	1005114	1005114	0	+	2	0	87	121	2.0
CP008925.1	h6.sal.bam	other	1005115	1005115	0	+	3	0	90	124	3.0
CP008925.1	h6.sal.bam	other	1005116	1005116	0	+	1	4	90	125	1.0
CP008925.1	h6.sal.bam	other	1005117	1005117	0	+	3	2	93	121	3.0
CP008925.1	h6.sal.bam	other	1005118	1005118	0	+	0	0	91	124	0.0
CP008925.1	h6.sal.bam	other	1005119	1005119	0	+	2	1	91	124	2.0
CP008925.1	h6.sal.bam	other	1005120	1005120	0	+	4	1	95	123	4.0
CP008925.1	h6.sal.bam	other	1005121	1005121	0	+	3	0	96	122	3.0
CP008925.1	h6.sal.bam	other	1005122	1005122	0	+	3	1	99	122	3.0
CP008925.1	h6.sal.bam	other	1005123	1005123	0	+	0	3	99	128	0.0
CP008925.1	h6.sal.bam	other	1005124	1005124	0	+	0	3	98	129	0.0
CP008925.1	h6.sal.bam	other	1005125	1005125	0	+	3	1	98	129	3.0
CP008925.1	h6.sal.bam	other	1005126	1005126	0	+	1	2	99	128	1.0
CP008925.1	h6.sal.bam	other	1005127	1005127	0	+	2	2	95	136	2.0
CP008925.1	h6.sal.bam	other	1005128	1005128	0	+	1	6	96	134	1.0
CP008925.1	h6.sal.bam	other	1005129	1005129	0	+	2	1	96	130	2.0
CP008925.1	h6.sal.bam	other	1005130	1005130	0	+	7	4	103	131	7.0
CP008925.1	h6.sal.bam	other	1005131	1005131	0	+	1	3	101	127	1.0
CP008925.1	h6.sal.bam	other	1005132	1005132	0	+	1	0	101	124	1.0
CP008925.1	h6.sal.bam	other	1005133	1005133	0	+	0	0	101	126	0.0
CP008925.1	h6.sal.bam	other	1005134	1005134	0	+	1	7	102	128	1.0
CP008925.1	h6.sal.bam	other	1005135	1005135	0	+	0	0	102	121	0.0
CP008925.1	h6.sal.bam	other	1005136	1005136	0	+	4	4	105	125	4.0
CP008925.1	h6.sal.bam	other	1005137	1005137	0	+	2	1	106	122	2.0
CP008925.1	h6.sal.bam	other	1005138	1005138	0	+	2	0	108	125	2.0
CP008925.1	h6.sal.bam	other	1005139	1005139	0	+	3	1	109	127	3.0
CP008925.1	h6.sal.bam	other	1005140	1005140	0	+	0	0	109	129	0.0
CP008925.1	h6.sal.bam	other	1005141	1005141	0	+	0	2	109	130	0.0
CP008925.1	h6.sal.bam	other	1005142	1005142	0	+	3	1	110	128	3.0
CP008925.1	h6.sal.bam	other	1005143	1005143	0	+	1	1	105	128	1.0
CP008925.1	h6.sal.bam	other	1005144	1005144	0	+	0	1	105	127	0.0
CP008925.1	h6.sal.bam	other	1005145	1005145	0	+	1	0	104	129	1.0
CP008925.1	h6.sal.bam	other	1005146	1005146	0	+	3	2	106	132	3.0
CP008925.1	h6.sal.bam	other	1005147	1005147	0	+	1	0	105	130	1.0
CP008925.1	h6.sal.bam	other	1005148	1005148	0	+	1	0	105	132	1.0
CP008925.1	h6.sal.bam	other	1005149	1005149	0	+	1	4	103	133	1.0
CP008925.1	h6.sal.bam	other	1005150	1005150	0	+	1	0	103	131	1.0
CP008925.1	h6.sal.bam	other	1005151	1005151	0	+	0	0	100	133	0.0
CP008925.1	h6.sal.bam	other	1005152	1005152	0	+	2	1	101	133	2.0
CP008925.1	h6.sal.bam	other	1005153	1005153	0	+	1	1	102	133	1.0
CP008925.1	h6.sal.bam	other	1005154	1005154	0	+	1	2	101	133	1.0
CP008925.1	h6.sal.bam	other	1005155	1005155	0	+	0	0	98	133	0.0
CP008925.1	h6.sal.bam	other	1005156	1005156	0	+	1	1	99	133	1.0
CP008925.1	h6.sal.bam	other	1005157	1005157	0	+	1	2	97	132	1.0
CP008925.1	h6.sal.bam	other	1005158	1005158	0	+	4	2	101	131	4.0
CP008925.1	h6.sal.bam	other	1005159	1005159	0	+	4	2	105	129	4.0
CP008925.1	h6.sal.bam	other	1005160	1005160	0	+	0	1	103	128	0.0
CP008925.1	h6.sal.bam	other	1005161	1005161	0	+	0	3	100	129	0.0
CP008925.1	h6.sal.bam	other	1005162	1005162	0	+	0	1	100	127	0.0
CP008925.1	h6.sal.bam	GAAC	1005163	1005163	1005171	+	3	0	102	131	3.0
CP008925.1	h6.sal.bam	other	1005164	1005164	0	+	0	1	102	133	0.0
CP008925.1	h6.sal.bam	GAAC	1005165	1005165	1005171	+	1	3	103	132	1.0
CP008925.1	h6.sal.bam	other	1005166	1005166	0	+	1	0	103	133	1.0
CP008925.1	h6.sal.bam	other	1005167	1005167	0	+	1	1	104	137	1.0
CP008925.1	h6.sal.bam	other	1005168	1005168	0	+	0	1	104	138	0.0
CP008925.1	h6.sal.bam	other	1005169	1005169	0	+	1	1	105	138	1.0
CP008925.1	h6.sal.bam	other	1005170	1005170	0	+	2	0	102	138	2.0
CP008925.1	h6.sal.bam	other	1005171	1005171	0	+	1	4	103	138	1.0
CP008925.1	h6.sal.bam	other	1005172	1005172	0	+	2	3	105	135	2.0
CP008925.1	h6.sal.bam	other	1005173	1005173	0	+	2	3	106	133	2.0
CP008925.1	h6.sal.bam	other	1005174	1005174	0	+	0	1	106	131	0.0
CP008925.1	h6.sal.bam	other	1005175	1005175	0	+	0	1	103	134	0.0
CP008925.1	h6.sal.bam	other	1005176	1005176	0	+	2	1	105	133	2.0
CP008925.1	h6.sal.bam	other	1005177	1005177	0	+	5	0	107	136	5.0
CP008925.1	h6.sal.bam	other	1005178	1005178	0	+	1	2	108	137	1.0
CP008925.1	h6.sal.bam	other	1005179	1005179	0	+	0	2	108	135	0.0
CP008925.1	h6.sal.bam	GAAC	1005180	1005180	1005171	+	3	4	108	136	3.0
CP008925.1	h6.sal.bam	other	1005181	1005181	0	+	1	3	108	132	1.0
CP008925.1	h6.sal.bam	GAAC	1005182	1005182	1005171	+	5	4	112	131	5.0
CP008925.1	h6.sal.bam	other	1005183	1005183	0	+	4	2	115	132	4.0
CP008925.1	h6.sal.bam	other	1005184	1005184	0	+	2	1	117	130	2.0
CP008925.1	h6.sal.bam	other	1005185	1005185	0	+	3	3	118	131	3.0
CP008925.1	h6.sal.bam	other	1005186	1005186	0	+	2	5	120	128	2.0
CP008925.1	h6.sal.bam	other	1005187	1005187	0	+	3	0	120	126	3.0
CP008925.1	h6.sal.bam	other	1005188	1005188	0	+	1	3	121	130	1.0
CP008925.1	h6.sal.bam	other	1005189	1005189	0	+	1	3	122	127	1.0
CP008925.1	h6.sal.bam	other	1005190	1005190	0	+	5	2	123	127	5.0
CP008925.1	h6.sal.bam	other	1005191	1005191	0	+	1	1	123	125	1.0
CP008925.1	h6.sal.bam	other	1005192	1005192	0	+	0	2	120	126	0.0
CP008925.1	h6.sal.bam	other	1005193	1005193	0	+	1	0	119	126	1.0
CP008925.1	h6.sal.bam	other	1005194	1005194	0	+	2	3	116	126	2.0
CP008925.1	h6.sal.bam	other	1005195	1005195	0	+	2	3	118	125	2.0
CP008925.1	h6.sal.bam	other	1005196	1005196	0	+	2	1	118	123	2.0
CP008925.1	h6.sal.bam	other	1005197	1005197	0	+	1	4	117	123	1.0
CP008925.1	h6.sal.bam	other	1005198	1005198	0	+	0	4	117	119	0.0
CP008925.1	h6.sal.bam	other	1005199	1005199	0	+	2	1	116	116	2.0
CP008925.1	h6.sal.bam	other	1005200	1005200	0	+	0	7	116	115	0.0
CP008925.1	h6.sal.bam	other	1005201	1005201	0	+	1	2	115	110	1.0
CP008925.1	h6.sal.bam	other	1005202	1005202	0	+	0	1	113	111	0.0
CP008925.1	h6.sal.bam	other	1005203	1005203	0	+	5	1	117	110	5.0
CP008925.1	h6.sal.bam	other	1005204	1005204	0	+	1	1	110	112	1.0
CP008925.1	h6.sal.bam	other	1005205	1005205	0	+	0	0	110	111	0.0
CP008925.1	h6.sal.bam	other	1005206	1005206	0	+	2	0	111	113	2.0
CP008925.1	h6.sal.bam	other	1005207	1005207	0	+	0	3	110	114	0.0
CP008925.1	h6.sal.bam	other	1005208	1005208	0	+	2	2	112	112	2.0
CP008925.1	h6.sal.bam	other	1005209	1005209	0	+	1	3	112	111	1.0
CP008925.1	h6.sal.bam	other	1005210	1005210	0	+	3	0	114	113	3.0
CP008925.1	h6.sal.bam	other	1005211	1005211	0	+	1	2	111	113	1.0
CP008925.1	h6.sal.bam	other	1005212	1005212	0	+	1	3	110	111	1.0
CP008925.1	h6.sal.bam	other	1005213	1005213	0	+	0	3	108	112	0.0
CP008925.1	h6.sal.bam	other	1005214	1005214	0	+	3	1	108	111	3.0
CP008925.1	h6.sal.bam	other	1005215	1005215	0	+	2	1	110	110	2.0
CP008925.1	h6.sal.bam	other	1005216	1005216	0	+	2	0	112	109	2.0
CP008925.1	h6.sal.bam	other	1005217	1005217	0	+	2	1	111	117	2.0
CP008925.1	h6.sal.bam	other	1005218	1005218	0	+	1	0	111	117	1.0
CP008925.1	h6.sal.bam	other	1005219	1005219	0	+	2	3	113	119	2.0
CP008925.1	h6.sal.bam	other	1005220	1005220	0	+	0	3	112	116	0.0
CP008925.1	h6.sal.bam	other	1005221	1005221	0	+	0	2	109	113	0.0
CP008925.1	h6.sal.bam	other	1005222	1005222	0	+	2	1	110	117	2.0
CP008925.1	h6.sal.bam	other	1005223	1005223	0	+	1	2	110	116	1.0
CP008925.1	h6.sal.bam	other	1005224	1005224	0	+	0	1	109	114	0.0
CP008925.1	h6.sal.bam	other	1005225	1005225	0	+	4	2	112	116	4.0
CP008925.1	h6.sal.bam	other	1005226	1005226	0	+	1	0	113	114	1.0
CP008925.1	h6.sal.bam	other	1005227	1005227	0	+	0	1	111	119	0.0
CP008925.1	h6.sal.bam	other	1005228	1005228	0	+	0	1	110	118	0.0
CP008925.1	h6.sal.bam	other	1005229	1005229	0	+	2	2	111	117	2.0
CP008925.1	h6.sal.bam	other	1005230	1005230	0	+	2	0	113	117	2.0
CP008925.1	h6.sal.bam	other	1005231	1005231	0	+	2	1	114	118	2.0
CP008925.1	h6.sal.bam	other	1005232	1005232	0	+	2	0	115	117	2.0
CP008925.1	h6.sal.bam	other	1005233	1005233	0	+	2	3	112	120	2.0
CP008925.1	h6.sal.bam	other	1005234	1005234	0	+	1	0	110	117	1.0
CP008925.1	h6.sal.bam	other	1005235	1005235	0	+	0	1	110	121	0.0
CP008925.1	h6.sal.bam	other	1005236	1005236	0	+	2	1	110	121	2.0
CP008925.1	h6.sal.bam	other	1005237	1005237	0	+	1	5	111	123	1.0
CP008925.1	h6.sal.bam	other	1005238	1005238	0	+	0	1	111	118	0.0
CP008925.1	h6.sal.bam	other	1005239	1005239	0	+	1	5	111	120	1.0
CP008925.1	h6.sal.bam	other	1005240	1005240	0	+	3	0	113	117	3.0
CP008925.1	h6.sal.bam	other	1005241	1005241	0	+	3	4	113	120	3.0
CP008925.1	h6.sal.bam	other	1005242	1005242	0	+	2	3	115	117	2.0
CP008925.1	h6.sal.bam	other	1005243	1005243	0	+	1	0	116	117	1.0
CP008925.1	h6.sal.bam	other	1005244	1005244	0	+	1	1	115	119	1.0
CP008925.1	h6.sal.bam	other	1005245	1005245	0	+	2	0	116	120	2.0
CP008925.1	h6.sal.bam	other	1005246	1005246	0	+	2	1	118	120	2.0
CP008925.1	h6.sal.bam	other	1005247	1005247	0	+	0	1	114	120	0.0
CP008925.1	h6.sal.bam	other	1005248	1005248	0	+	0	2	114	119	0.0
CP008925.1	h6.sal.bam	other	1005249	1005249	0	+	1	4	113	118	1.0
CP008925.1	h6.sal.bam	other	1005250	1005250	0	+	0	2	113	114	0.0
CP008925.1	h6.sal.bam	other	1005251	1005251	0	+	1	1	114	113	1.0
CP008925.1	h6.sal.bam	other	1005252	1005252	0	+	1	1	111	114	1.0
CP008925.1	h6.sal.bam	other	1005253	1005253	0	+	0	1	110	116	0.0
CP008925.1	h6.sal.bam	other	1005254	1005254	0	+	4	2	114	118	4.0
CP008925.1	h6.sal.bam	other	1005255	1005255	0	+	2	0	113	117	2.0
CP008925.1	h6.sal.bam	other	1005256	1005256	0	+	0	1	112	118	0.0
CP008925.1	h6.sal.bam	other	1005257	1005257	0	+	3	4	110	118	3.0
CP008925.1	h6.sal.bam	other	1005258	1005258	0	+	3	2	109	114	3.0
CP008925.1	h6.sal.bam	other	1005259	1005259	0	+	2	1	109	112	2.0
CP008925.1	h6.sal.bam	other	1005260	1005260	0	+	0	0	104	113	0.0
CP008925.1	h6.sal.bam	other	1005261	1005261	0	+	2	3	106	114	2.0
CP008925.1	h6.sal.bam	other	1005262	1005262	0	+	1	3	102	111	1.0
CP008925.1	h6.sal.bam	other	1005263	1005263	0	+	2	3	104	108	2.0
CP008925.1	h6.sal.bam	other	1005264	1005264	0	+	0	0	102	106	0.0
CP008925.1	h6.sal.bam	other	1005265	1005265	0	+	3	1	102	106	3.0
CP008925.1	h6.sal.bam	other	1005266	1005266	0	+	0	2	101	107	0.0
CP008925.1	h6.sal.bam	other	1005267	1005267	0	+	0	2	101	105	0.0
CP008925.1	h6.sal.bam	other	1005268	1005268	0	+	0	0	99	103	0.0
CP008925.1	h6.sal.bam	other	1005269	1005269	0	+	4	2	101	104	4.0
CP008925.1	h6.sal.bam	other	1005270	1005270	0	+	0	1	99	102	0.0
CP008925.1	h6.sal.bam	other	1005271	1005271	0	+	1	1	97	102	1.0
CP008925.1	h6.sal.bam	other	1005272	1005272	0	+	1	1	98	103	1.0
CP008925.1	h6.sal.bam	other	1005273	1005273	0	+	3	0	100	102	3.0
CP008925.1	h6.sal.bam	other	1005274	1005274	0	+	2	0	101	104	2.0
CP008925.1	h6.sal.bam	other	1005275	1005275	0	+	4	2	100	106	4.0
CP008925.1	h6.sal.bam	other	1005276	1005276	0	+	0	3	100	107	0.0
CP008925.1	h6.sal.bam	other	1005277	1005277	0	+	0	0	100	108	0.0
CP008925.1	h6.sal.bam	other	1005278	1005278	0	+	2	6	102	110	2.0
CP008925.1	h6.sal.bam	other	1005279	1005279	0	+	3	0	104	106	3.0
CP008925.1	h6.sal.bam	other	1005280	1005280	0	+	1	1	102	106	1.0
CP008925.1	h6.sal.bam	other	1005281	1005281	0	+	0	0	102	105	0.0
CP008925.1	h6.sal.bam	other	1005282	1005282	0	+	0	1	102	111	0.0
CP008925.1	h6.sal.bam	other	1005283	1005283	0	+	1	3	101	110	1.0
CP008925.1	h6.sal.bam	other	1005284	1005284	0	+	0	4	100	110	0.0
CP008925.1	h6.sal.bam	other	1005285	1005285	0	+	1	2	96	107	1.0
CP008925.1	h6.sal.bam	other	1005286	1005286	0	+	3	1	99	107	3.0
CP008925.1	h6.sal.bam	other	1005287	1005287	0	+	0	0	99	108	0.0
CP008925.1	h6.sal.bam	other	1005288	1005288	0	+	0	2	95	109	0.0
CP008925.1	h6.sal.bam	other	1005289	1005289	0	+	0	1	94	109	0.0
CP008925.1	h6.sal.bam	other	1005290	1005290	0	+	0	4	94	110	0.0
CP008925.1	h6.sal.bam	other	1005291	1005291	0	+	1	3	93	107	1.0
CP008925.1	h6.sal.bam	other	1005292	1005292	0	+	2	0	92	106	2.0
CP008925.1	h6.sal.bam	other	1005293	1005293	0	+	2	2	94	107	2.0
CP008925.1	h6.sal.bam	other	1005294	1005294	0	+	0	2	92	105	0.0
CP008925.1	h6.sal.bam	other	1005295	1005295	0	+	1	1	93	104	1.0
CP008925.1	h6.sal.bam	other	1005296	1005296	0	+	2	2	93	103	2.0
CP008925.1	h6.sal.bam	GTTC	1005297	1005297	1005305	+	0	4	93	101	0.0
CP008925.1	h6.sal.bam	other	1005298	1005298	0	+	0	2	92	97	0.0
CP008925.1	h6.sal.bam	GTTC	1005299	1005299	1005305	+	3	1	95	96	3.0
CP008925.1	h6.sal.bam	other	1005300	1005300	0	+	1	1	92	97	1.0
CP008925.1	h6.sal.bam	other	1005301	1005301	0	+	0	0	91	99	0.0
CP008925.1	h6.sal.bam	other	1005302	1005302	0	+	0	1	91	99	0.0
CP008925.1	h6.sal.bam	other	1005303	1005303	0	+	2	1	93	99	2.0
CP008925.1	h6.sal.bam	other	1005304	1005304	0	+	1	1	92	100	1.0
CP008925.1	h6.sal.bam	other	1005305	1005305	0	+	2	0	92	100	2.0
CP008925.1	h6.sal.bam	other	1005306	1005306	0	+	2	2	93	100	2.0
CP008925.1	h6.sal.bam	other	1005307	1005307	0	+	0	1	91	99	0.0
CP008925.1	h6.sal.bam	other	1005308	1005308	0	+	1	4	90	100	1.0
CP008925.1	h6.sal.bam	other	1005309	1005309	0	+	1	2	90	98	1.0
CP008925.1	h6.sal.bam	other	1005310	1005310	0	+	2	2	92	101	2.0
CP008925.1	h6.sal.bam	other	1005311	1005311	0	+	3	2	93	100	3.0
CP008925.1	h6.sal.bam	other	1005312	1005312	0	+	1	2	92	100	1.0
CP008925.1	h6.sal.bam	other	1005313	1005313	0	+	5	2	97	99	5.0
CP008925.1	h6.sal.bam	GTTC	1005314	1005314	1005305	+	3	2	100	102	3.0
CP008925.1	h6.sal.bam	other	1005315	1005315	0	+	2	3	99	102	2.0
CP008925.1	h6.sal.bam	GTTC	1005316	1005316	1005305	+	3	2	97	99	3.0
CP008925.1	h6.sal.bam	other	1005317	1005317	0	+	5	1	102	97	5.0
CP008925.1	h6.sal.bam	other	1005318	1005318	0	+	2	2	103	103	2.0
CP008925.1	h6.sal.bam	other	1005319	1005319	0	+	0	2	102	102	0.0
CP008925.1	h6.sal.bam	other	1005320	1005320	0	+	0	0	100	104	0.0
CP008925.1	h6.sal.bam	other	1005321	1005321	0	+	0	1	98	105	0.0
CP008925.1	h6.sal.bam	other	1005322	1005322	0	+	4	0	102	104	4.0
CP008925.1	h6.sal.bam	other	1005323	1005323	0	+	1	2	102	105	1.0
CP008925.1	h6.sal.bam	other	1005324	1005324	0	+	1	0	103	106	1.0
CP008925.1	h6.sal.bam	other	1005325	1005325	0	+	1	1	104	109	1.0
CP008925.1	h6.sal.bam	other	1005326	1005326	0	+	1	2	103	108	1.0
CP008925.1	h6.sal.bam	other	1005327	1005327	0	+	1	2	104	106	1.0
CP008925.1	h6.sal.bam	other	1005328	1005328	0	+	1	3	105	106	1.0
CP008925.1	h6.sal.bam	other	1005329	1005329	0	+	2	1	102	105	2.0
CP008925.1	h6.sal.bam	other	1005330	1005330	0	+	3	0	104	105	3.0
CP008925.1	h6.sal.bam	other	1005331	1005331	0	+	1	1	97	105	1.0
CP008925.1	h6.sal.bam	other	1005332	1005332	0	+	1	0	98	104	1.0
CP008925.1	h6.sal.bam	other	1005333	1005333	0	+	0	2	98	105	0.0
CP008925.1	h6.sal.bam	other	1005334	1005334	0	+	2	0	100	105	2.0
CP008925.1	h6.sal.bam	other	1005335	1005335	0	+	2	1	102	106	2.0
CP008925.1	h6.sal.bam	other	1005336	1005336	0	+	2	1	102	109	2.0
CP008925.1	h6.sal.bam	other	1005337	1005337	0	+	1	0	102	109	1.0
CP008925.1	h6.sal.bam	other	1005338	1005338	0	+	2	0	102	112	2.0
CP008925.1	h6.sal.bam	other	1005339	1005339	0	+	2	0	104	112	2.0
CP008925.1	h6.sal.bam	other	1005340	1005340	0	+	1	2	102	114	1.0
CP008925.1	h6.sal.bam	other	1005341	1005341	0	+	1	0	103	113	1.0
CP008925.1	h6.sal.bam	other	1005342	1005342	0	+	1	0	104	113	1.0
CP008925.1	h6.sal.bam	other	1005343	1005343	0	+	1	0	104	113	1.0
CP008925.1	h6.sal.bam	other	1005344	1005344	0	+	0	0	101	115	0.0
CP008925.1	h6.sal.bam	other	1005345	1005345	0	+	1	1	102	117	1.0
CP008925.1	h6.sal.bam	other	1005346	1005346	0	+	1	2	102	116	1.0
CP008925.1	h6.sal.bam	other	1005347	1005347	0	+	0	0	99	117	0.0
CP008925.1	h6.sal.bam	other	1005348	1005348	0	+	2	2	100	118	2.0
CP008925.1	h6.sal.bam	other	1005349	1005349	0	+	0	2	97	116	0.0
CP008925.1	h6.sal.bam	other	1005350	1005350	0	+	4	4	98	114	4.0
CP008925.1	h6.sal.bam	other	1005351	1005351	0	+	1	3	99	110	1.0
CP008925.1	h6.sal.bam	other	1005352	1005352	0	+	2	3	95	111	2.0
CP008925.1	h6.sal.bam	other	1005353	1005353	0	+	2	2	97	112	2.0
CP008925.1	h6.sal.bam	other	1005354	1005354	0	+	2	0	99	110	2.0
CP008925.1	h6.sal.bam	other	1005355	1005355	0	+	4	1	102	110	4.0
CP008925.1	h6.sal.bam	other	1005356	1005356	0	+	1	5	102	109	1.0
CP008925.1	h6.sal.bam	other	1005357	1005357	0	+	3	0	105	108	3.0
CP008925.1	h6.sal.bam	other	1005358	1005358	0	+	2	3	107	114	2.0
CP008925.1	h6.sal.bam	other	1005359	1005359	0	+	2	1	108	112	2.0
CP008925.1	h6.sal.bam	other	1005360	1005360	0	+	1	2	105	112	1.0
CP008925.1	h6.sal.bam	other	1005361	1005361	0	+	2	2	107	110	2.0
CP008925.1	h6.sal.bam	other	1005362	1005362	0	+	0	1	106	108	0.0
CP008925.1	h6.sal.bam	other	1005363	1005363	0	+	4	2	110	117	4.0
CP008925.1	h6.sal.bam	other	1005364	1005364	0	+	1	1	110	116	1.0
CP008925.1	h6.sal.bam	other	1005365	1005365	0	+	0	1	110	115	0.0
CP008925.1	h6.sal.bam	other	1005366	1005366	0	+	0	2	109	115	0.0
CP008925.1	h6.sal.bam	other	1005367	1005367	0	+	4	1	112	115	4.0
CP008925.1	h6.sal.bam	other	1005368	1005368	0	+	0	0	111	115	0.0
CP008925.1	h6.sal.bam	other	1005369	1005369	0	+	1	1	112	117	1.0
CP008925.1	h6.sal.bam	other	1005370	1005370	0	+	0	0	111	118	0.0
CP008925.1	h6.sal.bam	other	1005371	1005371	0	+	2	0	111	119	2.0
CP008925.1	h6.sal.bam	other	1005372	1005372	0	+	1	1	112	119	1.0
CP008925.1	h6.sal.bam	other	1005373	1005373	0	+	2	0	113	118	2.0
CP008925.1	h6.sal.bam	other	1005374	1005374	0	+	1	2	113	122	1.0
CP008925.1	h6.sal.bam	other	1005375	1005375	0	+	2	3	114	120	2.0
CP008925.1	h6.sal.bam	other	1005376	1005376	0	+	3	1	117	118	3.0
CP008925.1	h6.sal.bam	other	1005377	1005377	0	+	1	2	118	117	1.0
CP008925.1	h6.sal.bam	other	1005378	1005378	0	+	4	0	119	121	4.0
CP008925.1	h6.sal.bam	other	1005379	1005379	0	+	5	1	119	121	5.0
CP008925.1	h6.sal.bam	other	1005380	1005380	0	+	0	1	119	120	0.0
CP008925.1	h6.sal.bam	other	1005381	1005381	0	+	1	0	120	119	1.0
CP008925.1	h6.sal.bam	other	1005382	1005382	0	+	0	2	120	119	0.0
CP008925.1	h6.sal.bam	other	1005383	1005383	0	+	0	3	119	117	0.0
CP008925.1	h6.sal.bam	other	1005384	1005384	0	+	2	5	120	115	2.0
CP008925.1	h6.sal.bam	other	1005385	1005385	0	+	2	1	118	111	2.0
CP008925.1	h6.sal.bam	other	1005386	1005386	0	+	1	2	118	112	1.0
CP008925.1	h6.sal.bam	other	1005387	1005387	0	+	2	1	120	110	2.0
CP008925.1	h6.sal.bam	other	1005388	1005388	0	+	1	5	116	110	1.0
CP008925.1	h6.sal.bam	other	1005389	1005389	0	+	0	2	111	106	0.0
CP008925.1	h6.sal.bam	other	1005390	1005390	0	+	2	0	110	105	2.0
CP008925.1	h6.sal.bam	other	1005391	1005391	0	+	1	6	111	105	1.0
CP008925.1	h6.sal.bam	other	1005392	1005392	0	+	1	2	107	99	1.0
CP008925.1	h6.sal.bam	other	1005393	1005393	0	+	0	0	106	101	0.0
CP008925.1	h6.sal.bam	other	1005394	1005394	0	+	2	4	108	102	2.0
CP008925.1	h6.sal.bam	other	1005395	1005395	0	+	0	1	108	99	0.0
CP008925.1	h6.sal.bam	other	1005396	1005396	0	+	0	0	108	102	0.0
CP008925.1	h6.sal.bam	other	1005397	1005397	0	+	4	1	108	102	4.0
CP008925.1	h6.sal.bam	other	1005398	1005398	0	+	3	3	108	101	3.0
CP008925.1	h6.sal.bam	other	1005399	1005399	0	+	1	4	109	102	1.0
CP008925.1	h6.sal.bam	other	1005400	1005400	0	+	4	0	112	100	4.0
CP008925.1	h6.sal.bam	other	1005401	1005401	0	+	4	1	116	100	4.0
CP008925.1	h6.sal.bam	other	1005402	1005402	0	+	0	0	114	103	0.0
CP008925.1	h6.sal.bam	other	1005403	1005403	0	+	1	2	115	103	1.0
CP008925.1	h6.sal.bam	other	1005404	1005404	0	+	1	1	111	101	1.0
CP008925.1	h6.sal.bam	other	1005405	1005405	0	+	3	0	113	100	3.0
CP008925.1	h6.sal.bam	other	1005406	1005406	0	+	3	0	116	100	3.0
CP008925.1	h6.sal.bam	other	1005407	1005407	0	+	2	2	117	101	2.0
CP008925.1	h6.sal.bam	other	1005408	1005408	0	+	0	2	115	101	0.0
CP008925.1	h6.sal.bam	other	1005409	1005409	0	+	0	0	113	99	0.0
CP008925.1	h6.sal.bam	other	1005410	1005410	0	+	0	4	113	99	0.0
CP008925.1	h6.sal.bam	other	1005411	1005411	0	+	0	2	111	96	0.0
CP008925.1	h6.sal.bam	other	1005412	1005412	0	+	1	2	110	95	1.0
CP008925.1	h6.sal.bam	other	1005413	1005413	0	+	4	1	111	94	4.0
CP008925.1	h6.sal.bam	other	1005414	1005414	0	+	3	1	112	94	3.0
CP008925.1	h6.sal.bam	GTTC	1005415	1005415	1005423	+	1	1	112	94	1.0
CP008925.1	h6.sal.bam	other	1005416	1005416	0	+	3	1	114	93	3.0
CP008925.1	h6.sal.bam	GTTC	1005417	1005417	1005423	+	4	1	115	93	4.0
CP008925.1	h6.sal.bam	other	1005418	1005418	0	+	2	2	117	95	2.0
CP008925.1	h6.sal.bam	other	1005419	1005419	0	+	2	0	119	94	2.0
CP008925.1	h6.sal.bam	other	1005420	1005420	0	+	1	2	119	97	1.0
CP008925.1	h6.sal.bam	other	1005421	1005421	0	+	0	1	118	96	0.0
CP008925.1	h6.sal.bam	other	1005422	1005422	0	+	0	1	117	95	0.0
CP008925.1	h6.sal.bam	other	1005423	1005423	0	+	1	0	117	96	1.0
CP008925.1	h6.sal.bam	other	1005424	1005424	0	+	1	0	118	96	1.0
CP008925.1	h6.sal.bam	other	1005425	1005425	0	+	0	1	115	97	0.0
CP008925.1	h6.sal.bam	other	1005426	1005426	0	+	2	2	116	99	2.0
CP008925.1	h6.sal.bam	other	1005427	1005427	0	+	2	4	114	98	2.0
CP008925.1	h6.sal.bam	other	1005428	1005428	0	+	3	0	113	95	3.0
CP008925.1	h6.sal.bam	other	1005429	1005429	0	+	1	1	114	98	1.0
CP008925.1	h6.sal.bam	other	1005430	1005430	0	+	1	2	115	97	1.0
CP008925.1	h6.sal.bam	other	1005431	1005431	0	+	0	3	114	100	0.0
CP008925.1	h6.sal.bam	GTTC	1005432	1005432	1005423	+	0	6	111	98	0.0
CP008925.1	h6.sal.bam	other	1005433	1005433	0	+	1	1	110	93	1.0
CP008925.1	h6.sal.bam	GTTC	1005434	1005434	1005423	+	3	1	111	97	3.0
CP008925.1	h6.sal.bam	GAAC	1005435	1005435	1005443	+	3	6	113	96	3.0
CP008925.1	h6.sal.bam	other	1005436	1005436	0	+	5	1	116	90	5.0
CP008925.1	h6.sal.bam	GAAC	1005437	1005437	1005443	+	1	1	117	94	1.0
CP008925.1	h6.sal.bam	other	1005438	1005438	0	+	0	1	113	93	0.0
CP008925.1	h6.sal.bam	other	1005439	1005439	0	+	1	1	113	93	1.0
CP008925.1	h6.sal.bam	other	1005440	1005440	0	+	0	0	112	95	0.0
CP008925.1	h6.sal.bam	other	1005441	1005441	0	+	1	2	113	95	1.0
CP008925.1	h6.sal.bam	other	1005442	1005442	0	+	1	1	111	96	1.0
CP008925.1	h6.sal.bam	other	1005443	1005443	0	+	1	2	112	95	1.0
CP008925.1	h6.sal.bam	other	1005444	1005444	0	+	1	2	111	93	1.0
CP008925.1	h6.sal.bam	other	1005445	1005445	0	+	0	1	109	92	0.0
CP008925.1	h6.sal.bam	other	1005446	1005446	0	+	3	3	112	91	3.0
CP008925.1	h6.sal.bam	other	1005447	1005447	0	+	2	1	113	88	2.0
CP008925.1	h6.sal.bam	other	1005448	1005448	0	+	3	0	114	87	3.0
CP008925.1	h6.sal.bam	other	1005449	1005449	0	+	3	0	113	87	3.0
CP008925.1	h6.sal.bam	other	1005450	1005450	0	+	1	1	113	89	1.0
CP008925.1	h6.sal.bam	other	1005451	1005451	0	+	1	1	112	89	1.0
CP008925.1	h6.sal.bam	GAAC	1005452	1005452	1005443	+	2	5	112	90	2.0
CP008925.1	h6.sal.bam	other	1005453	1005453	0	+	5	0	113	87	5.0
CP008925.1	h6.sal.bam	GAAC	1005454	1005454	1005443	+	4	0	113	87	4.0
CP008925.1	h6.sal.bam	other	1005455	1005455	0	+	2	0	115	90	2.0
CP008925.1	h6.sal.bam	other	1005456	1005456	0	+	3	0	116	91	3.0
CP008925.1	h6.sal.bam	other	1005457	1005457	0	+	1	1	117	93	1.0
CP008925.1	h6.sal.bam	other	1005458	1005458	0	+	1	0	118	92	1.0
CP008925.1	h6.sal.bam	other	1005459	1005459	0	+	0	1	113	101	0.0
CP008925.1	h6.sal.bam	other	1005460	1005460	0	+	3	2	115	103	3.0
CP008925.1	h6.sal.bam	other	1005461	1005461	0	+	1	1	115	101	1.0
CP008925.1	h6.sal.bam	other	1005462	1005462	0	+	4	2	118	100	4.0
CP008925.1	h6.sal.bam	other	1005463	1005463	0	+	1	0	119	98	1.0
CP008925.1	h6.sal.bam	other	1005464	1005464	0	+	1	0	119	100	1.0
CP008925.1	h6.sal.bam	other	1005465	1005465	0	+	0	3	117	100	0.0
CP008925.1	h6.sal.bam	other	1005466	1005466	0	+	0	1	116	97	0.0
CP008925.1	h6.sal.bam	other	1005467	1005467	0	+	1	2	117	100	1.0
CP008925.1	h6.sal.bam	other	1005468	1005468	0	+	1	1	118	98	1.0
CP008925.1	h6.sal.bam	other	1005469	1005469	0	+	2	0	119	98	2.0
CP008925.1	h6.sal.bam	other	1005470	1005470	0	+	1	4	120	99	1.0
CP008925.1	h6.sal.bam	other	1005471	1005471	0	+	1	3	114	97	1.0
CP008925.1	h6.sal.bam	other	1005472	1005472	0	+	1	0	115	94	1.0
CP008925.1	h6.sal.bam	other	1005473	1005473	0	+	0	1	115	94	0.0
CP008925.1	h6.sal.bam	other	1005474	1005474	0	+	2	1	111	94	2.0
CP008925.1	h6.sal.bam	other	1005475	1005475	0	+	1	0	107	93	1.0
CP008925.1	h6.sal.bam	other	1005476	1005476	0	+	0	4	107	94	0.0
CP008925.1	h6.sal.bam	other	1005477	1005477	0	+	2	0	109	90	2.0
CP008925.1	h6.sal.bam	other	1005478	1005478	0	+	0	0	109	94	0.0
CP008925.1	h6.sal.bam	other	1005479	1005479	0	+	1	0	110	95	1.0
CP008925.1	h6.sal.bam	other	1005480	1005480	0	+	3	1	106	97	3.0
CP008925.1	h6.sal.bam	other	1005481	1005481	0	+	0	1	104	103	0.0
CP008925.1	h6.sal.bam	other	1005482	1005482	0	+	0	2	104	102	0.0
CP008925.1	h6.sal.bam	other	1005483	1005483	0	+	0	1	104	104	0.0
CP008925.1	h6.sal.bam	other	1005484	1005484	0	+	0	0	104	103	0.0
CP008925.1	h6.sal.bam	other	1005485	1005485	0	+	1	0	105	103	1.0
CP008925.1	h6.sal.bam	other	1005486	1005486	0	+	0	1	104	108	0.0
CP008925.1	h6.sal.bam	other	1005487	1005487	0	+	3	1	105	107	3.0
CP008925.1	h6.sal.bam	other	1005488	1005488	0	+	2	1	104	111	2.0
CP008925.1	h6.sal.bam	other	1005489	1005489	0	+	2	1	104	111	2.0
CP008925.1	h6.sal.bam	other	1005490	1005490	0	+	5	0	103	110	5.0
CP008925.1	h6.sal.bam	other	1005491	1005491	0	+	2	1	105	110	2.0
CP008925.1	h6.sal.bam	other	1005492	1005492	0	+	0	3	103	115	0.0
CP008925.1	h6.sal.bam	other	1005493	1005493	0	+	0	1	102	115	0.0
CP008925.1	h6.sal.bam	other	1005494	1005494	0	+	2	2	100	115	2.0
CP008925.1	h6.sal.bam	other	1005495	1005495	0	+	1	1	101	115	1.0
CP008925.1	h6.sal.bam	other	1005496	1005496	0	+	0	2	101	118	0.0
CP008925.1	h6.sal.bam	other	1005497	1005497	0	+	3	0	104	119	3.0
CP008925.1	h6.sal.bam	other	1005498	1005498	0	+	0	1	104	122	0.0
CP008925.1	h6.sal.bam	other	1005499	1005499	0	+	3	2	107	121	3.0
CP008925.1	h6.sal.bam	other	1005500	1005500	0	+	4	1	108	119	4.0
CP008925.1	h6.sal.bam	other	1005501	1005501	0	+	2	1	109	122	2.0
CP008925.1	h6.sal.bam	other	1005502	1005502	0	+	1	1	106	123	1.0
CP008925.1	h6.sal.bam	other	1005503	1005503	0	+	1	3	107	123	1.0
CP008925.1	h6.sal.bam	other	1005504	1005504	0	+	1	0	108	121	1.0
CP008925.1	h6.sal.bam	other	1005505	1005505	0	+	0	5	108	121	0.0
CP008925.1	h6.sal.bam	other	1005506	1005506	0	+	0	1	108	116	0.0
CP008925.1	h6.sal.bam	other	1005507	1005507	0	+	5	1	113	115	5.0
CP008925.1	h6.sal.bam	other	1005508	1005508	0	+	0	5	111	115	0.0
CP008925.1	h6.sal.bam	other	1005509	1005509	0	+	1	2	110	111	1.0
CP008925.1	h6.sal.bam	other	1005510	1005510	0	+	1	3	105	109	1.0
CP008925.1	h6.sal.bam	other	1005511	1005511	0	+	2	0	105	108	2.0
CP008925.1	h6.sal.bam	other	1005512	1005512	0	+	1	1	105	111	1.0
CP008925.1	h6.sal.bam	other	1005513	1005513	0	+	2	3	107	111	2.0
CP008925.1	h6.sal.bam	other	1005514	1005514	0	+	0	0	106	111	0.0
CP008925.1	h6.sal.bam	other	1005515	1005515	0	+	5	0	110	113	5.0
CP008925.1	h6.sal.bam	other	1005516	1005516	0	+	0	3	110	113	0.0
CP008925.1	h6.sal.bam	other	1005517	1005517	0	+	3	0	112	111	3.0
CP008925.1	h6.sal.bam	other	1005518	1005518	0	+	0	0	111	111	0.0
CP008925.1	h6.sal.bam	other	1005519	1005519	0	+	1	1	111	120	1.0
CP008925.1	h6.sal.bam	other	1005520	1005520	0	+	4	0	110	119	4.0
CP008925.1	h6.sal.bam	other	1005521	1005521	0	+	2	0	112	119	2.0
CP008925.1	h6.sal.bam	other	1005522	1005522	0	+	0	1	112	119	0.0
CP008925.1	h6.sal.bam	other	1005523	1005523	0	+	0	0	109	120	0.0
CP008925.1	h6.sal.bam	other	1005524	1005524	0	+	3	2	109	122	3.0
CP008925.1	h6.sal.bam	other	1005525	1005525	0	+	1	1	109	122	1.0
CP008925.1	h6.sal.bam	other	1005526	1005526	0	+	0	2	108	123	0.0
CP008925.1	h6.sal.bam	other	1005527	1005527	0	+	2	2	108	121	2.0
CP008925.1	h6.sal.bam	other	1005528	1005528	0	+	1	0	104	122	1.0
CP008925.1	h6.sal.bam	other	1005529	1005529	0	+	1	4	101	122	1.0
CP008925.1	h6.sal.bam	other	1005530	1005530	0	+	0	0	96	120	0.0
CP008925.1	h6.sal.bam	other	1005531	1005531	0	+	3	2	98	124	3.0
CP008925.1	h6.sal.bam	other	1005532	1005532	0	+	0	8	98	122	0.0
CP008925.1	h6.sal.bam	other	1005533	1005533	0	+	0	1	97	118	0.0
CP008925.1	h6.sal.bam	other	1005534	1005534	0	+	2	2	99	119	2.0
CP008925.1	h6.sal.bam	other	1005535	1005535	0	+	0	1	96	118	0.0
CP008925.1	h6.sal.bam	other	1005536	1005536	0	+	3	0	96	117	3.0
CP008925.1	h6.sal.bam	other	1005537	1005537	0	+	2	1	96	117	2.0
CP008925.1	h6.sal.bam	GTTC	1005538	1005538	1005546	+	0	3	95	116	0.0
CP008925.1	h6.sal.bam	other	1005539	1005539	0	+	0	0	94	117	0.0
CP008925.1	h6.sal.bam	GTTC	1005540	1005540	1005546	+	6	1	100	119	6.0
CP008925.1	h6.sal.bam	other	1005541	1005541	0	+	1	0	101	118	1.0
CP008925.1	h6.sal.bam	other	1005542	1005542	0	+	1	0	101	118	1.0
CP008925.1	h6.sal.bam	other	1005543	1005543	0	+	0	2	100	121	0.0
CP008925.1	h6.sal.bam	other	1005544	1005544	0	+	4	0	101	119	4.0
CP008925.1	h6.sal.bam	other	1005545	1005545	0	+	1	2	102	119	1.0
CP008925.1	h6.sal.bam	other	1005546	1005546	0	+	1	0	102	117	1.0
CP008925.1	h6.sal.bam	other	1005547	1005547	0	+	2	1	103	117	2.0
CP008925.1	h6.sal.bam	other	1005548	1005548	0	+	2	0	104	117	2.0
CP008925.1	h6.sal.bam	other	1005549	1005549	0	+	2	1	105	119	2.0
CP008925.1	h6.sal.bam	other	1005550	1005550	0	+	2	0	104	119	2.0
CP008925.1	h6.sal.bam	other	1005551	1005551	0	+	0	3	104	120	0.0
CP008925.1	h6.sal.bam	other	1005552	1005552	0	+	0	1	104	122	0.0
CP008925.1	h6.sal.bam	other	1005553	1005553	0	+	1	1	104	121	1.0
CP008925.1	h6.sal.bam	other	1005554	1005554	0	+	2	2	103	120	2.0
CP008925.1	h6.sal.bam	GTTC	1005555	1005555	1005546	+	2	8	105	119	2.0
CP008925.1	h6.sal.bam	other	1005556	1005556	0	+	0	3	105	112	0.0
CP008925.1	h6.sal.bam	GTTC	1005557	1005557	1005546	+	10	1	114	110	10.0
CP008925.1	h6.sal.bam	other	1005558	1005558	0	+	1	1	115	113	1.0
CP008925.1	h6.sal.bam	other	1005559	1005559	0	+	2	2	117	114	2.0
CP008925.1	h6.sal.bam	other	1005560	1005560	0	+	1	2	115	115	1.0
CP008925.1	h6.sal.bam	other	1005561	1005561	0	+	2	0	116	119	2.0
CP008925.1	h6.sal.bam	other	1005562	1005562	0	+	1	5	117	119	1.0
CP008925.1	h6.sal.bam	other	1005563	1005563	0	+	0	1	114	116	0.0
CP008925.1	h6.sal.bam	other	1005564	1005564	0	+	1	0	112	117	1.0
CP008925.1	h6.sal.bam	other	1005565	1005565	0	+	3	4	110	121	3.0
CP008925.1	h6.sal.bam	other	1005566	1005566	0	+	1	2	109	117	1.0
CP008925.1	h6.sal.bam	other	1005567	1005567	0	+	2	3	111	117	2.0
CP008925.1	h6.sal.bam	other	1005568	1005568	0	+	0	1	110	115	0.0
CP008925.1	h6.sal.bam	other	1005569	1005569	0	+	2	2	111	114	2.0
CP008925.1	h6.sal.bam	other	1005570	1005570	0	+	2	5	113	112	2.0
CP008925.1	h6.sal.bam	other	1005571	1005571	0	+	3	2	113	110	3.0
CP008925.1	h6.sal.bam	other	1005572	1005572	0	+	2	3	114	108	2.0
CP008925.1	h6.sal.bam	other	1005573	1005573	0	+	0	0	111	110	0.0
CP008925.1	h6.sal.bam	other	1005574	1005574	0	+	1	3	112	110	1.0
CP008925.1	h6.sal.bam	other	1005575	1005575	0	+	0	1	109	107	0.0
CP008925.1	h6.sal.bam	other	1005576	1005576	0	+	2	2	109	109	2.0
CP008925.1	h6.sal.bam	other	1005577	1005577	0	+	3	0	109	108	3.0
CP008925.1	h6.sal.bam	other	1005578	1005578	0	+	0	1	109	108	0.0
CP008925.1	h6.sal.bam	other	1005579	1005579	0	+	1	0	110	107	1.0
CP008925.1	h6.sal.bam	other	1005580	1005580	0	+	1	0	111	110	1.0
CP008925.1	h6.sal.bam	other	1005581	1005581	0	+	2	0	113	111	2.0
CP008925.1	h6.sal.bam	other	1005582	1005582	0	+	1	1	110	111	1.0
CP008925.1	h6.sal.bam	other	1005583	1005583	0	+	2	1	112	110	2.0
CP008925.1	h6.sal.bam	other	1005584	1005584	0	+	3	0	114	111	3.0
CP008925.1	h6.sal.bam	other	1005585	1005585	0	+	1	3	113	112	1.0
CP008925.1	h6.sal.bam	other	1005586	1005586	0	+	2	3	112	111	2.0
CP008925.1	h6.sal.bam	other	1005587	1005587	0	+	2	1	114	108	2.0
CP008925.1	h6.sal.bam	other	1005588	1005588	0	+	0	2	112	109	0.0
CP008925.1	h6.sal.bam	other	1005589	1005589	0	+	2	3	113	108	2.0
CP008925.1	h6.sal.bam	other	1005590	1005590	0	+	3	0	113	105	3.0
CP008925.1	h6.sal.bam	other	1005591	1005591	0	+	0	2	113	105	0.0
CP008925.1	h6.sal.bam	other	1005592	1005592	0	+	3	4	113	104	3.0
CP008925.1	h6.sal.bam	other	1005593	1005593	0	+	0	3	113	105	0.0
CP008925.1	h6.sal.bam	other	1005594	1005594	0	+	0	0	112	102	0.0
CP008925.1	h6.sal.bam	other	1005595	1005595	0	+	2	0	110	102	2.0
CP008925.1	h6.sal.bam	other	1005596	1005596	0	+	1	2	109	102	1.0
CP008925.1	h6.sal.bam	other	1005597	1005597	0	+	3	2	112	102	3.0
CP008925.1	h6.sal.bam	other	1005598	1005598	0	+	1	2	113	100	1.0
CP008925.1	h6.sal.bam	other	1005599	1005599	0	+	1	1	112	98	1.0
CP008925.1	h6.sal.bam	other	1005600	1005600	0	+	3	1	114	100	3.0
CP008925.1	h6.sal.bam	other	1005601	1005601	0	+	5	0	117	99	5.0
CP008925.1	h6.sal.bam	other	1005602	1005602	0	+	0	3	117	99	0.0
CP008925.1	h6.sal.bam	other	1005603	1005603	0	+	2	0	118	96	2.0
CP008925.1	h6.sal.bam	other	1005604	1005604	0	+	1	2	118	100	1.0
CP008925.1	h6.sal.bam	other	1005605	1005605	0	+	1	4	119	100	1.0
CP008925.1	h6.sal.bam	other	1005606	1005606	0	+	1	1	117	96	1.0
CP008925.1	h6.sal.bam	other	1005607	1005607	0	+	2	4	116	95	2.0
CP008925.1	h6.sal.bam	other	1005608	1005608	0	+	3	2	119	92	3.0
CP008925.1	h6.sal.bam	other	1005609	1005609	0	+	2	1	121	90	2.0
CP008925.1	h6.sal.bam	other	1005610	1005610	0	+	1	0	122	89	1.0
CP008925.1	h6.sal.bam	other	1005611	1005611	0	+	1	1	119	93	1.0
CP008925.1	h6.sal.bam	other	1005612	1005612	0	+	1	2	119	93	1.0
CP008925.1	h6.sal.bam	other	1005613	1005613	0	+	3	2	116	92	3.0
CP008925.1	h6.sal.bam	other	1005614	1005614	0	+	2	2	118	91	2.0
CP008925.1	h6.sal.bam	other	1005615	1005615	0	+	1	0	119	91	1.0
CP008925.1	h6.sal.bam	other	1005616	1005616	0	+	0	1	118	91	0.0
CP008925.1	h6.sal.bam	other	1005617	1005617	0	+	4	0	121	90	4.0
CP008925.1	h6.sal.bam	other	1005618	1005618	0	+	0	0	121	94	0.0
CP008925.1	h6.sal.bam	other	1005619	1005619	0	+	2	0	118	95	2.0
CP008925.1	h6.sal.bam	other	1005620	1005620	0	+	3	0	119	95	3.0
CP008925.1	h6.sal.bam	other	1005621	1005621	0	+	1	1	120	95	1.0
CP008925.1	h6.sal.bam	other	1005622	1005622	0	+	1	1	118	94	1.0
CP008925.1	h6.sal.bam	other	1005623	1005623	0	+	2	1	119	94	2.0
CP008925.1	h6.sal.bam	other	1005624	1005624	0	+	0	1	115	94	0.0
CP008925.1	h6.sal.bam	other	1005625	1005625	0	+	1	1	116	94	1.0
CP008925.1	h6.sal.bam	other	1005626	1005626	0	+	0	5	116	94	0.0
CP008925.1	h6.sal.bam	other	1005627	1005627	0	+	1	0	117	90	1.0
CP008925.1	h6.sal.bam	other	1005628	1005628	0	+	0	0	116	90	0.0
CP008925.1	h6.sal.bam	other	1005629	1005629	0	+	3	1	117	90	3.0
CP008925.1	h6.sal.bam	other	1005630	1005630	0	+	1	1	115	89	1.0
CP008925.1	h6.sal.bam	other	1005631	1005631	0	+	0	1	115	98	0.0
CP008925.1	h6.sal.bam	other	1005632	1005632	0	+	0	4	105	99	0.0
CP008925.1	h6.sal.bam	other	1005633	1005633	0	+	2	2	107	95	2.0
CP008925.1	h6.sal.bam	other	1005634	1005634	0	+	1	3	107	96	1.0
CP008925.1	h6.sal.bam	other	1005635	1005635	0	+	4	6	109	98	4.0
CP008925.1	h6.sal.bam	other	1005636	1005636	0	+	0	2	108	93	0.0
CP008925.1	h6.sal.bam	other	1005637	1005637	0	+	4	1	111	91	4.0
CP008925.1	h6.sal.bam	other	1005638	1005638	0	+	3	2	113	92	3.0
CP008925.1	h6.sal.bam	other	1005639	1005639	0	+	2	4	115	90	2.0
CP008925.1	h6.sal.bam	other	1005640	1005640	0	+	0	1	113	87	0.0
CP008925.1	h6.sal.bam	other	1005641	1005641	0	+	1	1	112	86	1.0
CP008925.1	h6.sal.bam	other	1005642	1005642	0	+	1	1	111	88	1.0
CP008925.1	h6.sal.bam	other	1005643	1005643	0	+	0	0	111	89	0.0
CP008925.1	h6.sal.bam	other	1005644	1005644	0	+	2	1	112	91	2.0
CP008925.1	h6.sal.bam	other	1005645	1005645	0	+	2	1	109	90	2.0
CP008925.1	h6.sal.bam	other	1005646	1005646	0	+	1	1	107	89	1.0
CP008925.1	h6.sal.bam	other	1005647	1005647	0	+	1	4	108	88	1.0
CP008925.1	h6.sal.bam	other	1005648	1005648	0	+	0	1	107	89	0.0
CP008925.1	h6.sal.bam	other	1005649	1005649	0	+	1	2	108	90	1.0
CP008925.1	h6.sal.bam	other	1005650	1005650	0	+	3	0	111	92	3.0
CP008925.1	h6.sal.bam	other	1005651	1005651	0	+	0	1	110	94	0.0
CP008925.1	h6.sal.bam	other	1005652	1005652	0	+	0	0	107	93	0.0
CP008925.1	h6.sal.bam	other	1005653	1005653	0	+	3	3	109	94	3.0
CP008925.1	h6.sal.bam	other	1005654	1005654	0	+	1	1	110	91	1.0
CP008925.1	h6.sal.bam	other	1005655	1005655	0	+	1	0	109	97	1.0
CP008925.1	h6.sal.bam	other	1005656	1005656	0	+	1	0	109	100	1.0
CP008925.1	h6.sal.bam	other	1005657	1005657	0	+	5	2	111	102	5.0
CP008925.1	h6.sal.bam	other	1005658	1005658	0	+	1	1	112	100	1.0
CP008925.1	h6.sal.bam	other	1005659	1005659	0	+	0	1	109	101	0.0
CP008925.1	h6.sal.bam	other	1005660	1005660	0	+	4	1	111	101	4.0
CP008925.1	h6.sal.bam	other	1005661	1005661	0	+	0	2	109	102	0.0
CP008925.1	h6.sal.bam	other	1005662	1005662	0	+	1	0	108	100	1.0
CP008925.1	h6.sal.bam	other	1005663	1005663	0	+	0	1	108	101	0.0
CP008925.1	h6.sal.bam	other	1005664	1005664	0	+	2	0	108	100	2.0
CP008925.1	h6.sal.bam	other	1005665	1005665	0	+	2	1	108	101	2.0
CP008925.1	h6.sal.bam	other	1005666	1005666	0	+	3	3	110	100	3.0
CP008925.1	h6.sal.bam	other	1005667	1005667	0	+	2	2	109	97	2.0
CP008925.1	h6.sal.bam	other	1005668	1005668	0	+	2	0	110	95	2.0
CP008925.1	h6.sal.bam	other	1005669	1005669	0	+	2	0	112	100	2.0
CP008925.1	h6.sal.bam	other	1005670	1005670	0	+	0	0	110	103	0.0
CP008925.1	h6.sal.bam	other	1005671	1005671	0	+	1	2	109	103	1.0
CP008925.1	h6.sal.bam	other	1005672	1005672	0	+	2	0	109	101	2.0
CP008925.1	h6.sal.bam	other	1005673	1005673	0	+	0	1	108	101	0.0
CP008925.1	h6.sal.bam	other	1005674	1005674	0	+	1	2	106	101	1.0
CP008925.1	h6.sal.bam	other	1005675	1005675	0	+	0	1	103	100	0.0
CP008925.1	h6.sal.bam	other	1005676	1005676	0	+	2	1	103	99	2.0
CP008925.1	h6.sal.bam	other	1005677	1005677	0	+	5	1	108	101	5.0
CP008925.1	h6.sal.bam	other	1005678	1005678	0	+	0	2	106	100	0.0
CP008925.1	h6.sal.bam	other	1005679	1005679	0	+	5	2	110	98	5.0
CP008925.1	h6.sal.bam	other	1005680	1005680	0	+	0	0	109	96	0.0
CP008925.1	h6.sal.bam	other	1005681	1005681	0	+	1	0	109	100	1.0
CP008925.1	h6.sal.bam	other	1005682	1005682	0	+	4	1	112	102	4.0
CP008925.1	h6.sal.bam	other	1005683	1005683	0	+	3	0	111	103	3.0
CP008925.1	h6.sal.bam	other	1005684	1005684	0	+	0	1	109	104	0.0
CP008925.1	h6.sal.bam	other	1005685	1005685	0	+	1	3	110	103	1.0
CP008925.1	h6.sal.bam	other	1005686	1005686	0	+	1	0	110	100	1.0
CP008925.1	h6.sal.bam	other	1005687	1005687	0	+	2	1	111	102	2.0
CP008925.1	h6.sal.bam	other	1005688	1005688	0	+	1	1	109	102	1.0
CP008925.1	h6.sal.bam	other	1005689	1005689	0	+	0	3	107	105	0.0
CP008925.1	h6.sal.bam	other	1005690	1005690	0	+	1	0	107	103	1.0
CP008925.1	h6.sal.bam	other	1005691	1005691	0	+	0	3	107	103	0.0
CP008925.1	h6.sal.bam	other	1005692	1005692	0	+	1	0	103	100	1.0
CP008925.1	h6.sal.bam	other	1005693	1005693	0	+	0	1	103	101	0.0
CP008925.1	h6.sal.bam	other	1005694	1005694	0	+	3	1	104	102	3.0
CP008925.1	h6.sal.bam	other	1005695	1005695	0	+	3	1	104	103	3.0
CP008925.1	h6.sal.bam	other	1005696	1005696	0	+	4	0	105	103	4.0
CP008925.1	h6.sal.bam	other	1005697	1005697	0	+	0	2	105	104	0.0
CP008925.1	h6.sal.bam	other	1005698	1005698	0	+	1	0	106	103	1.0
CP008925.1	h6.sal.bam	other	1005699	1005699	0	+	9	1	114	106	9.0
CP008925.1	h6.sal.bam	other	1005700	1005700	0	+	0	1	114	105	0.0
CP008925.1	h6.sal.bam	other	1005701	1005701	0	+	1	2	115	104	1.0
CP008925.1	h6.sal.bam	other	1005702	1005702	0	+	1	2	115	103	1.0
CP008925.1	h6.sal.bam	other	1005703	1005703	0	+	0	3	112	103	0.0
CP008925.1	h6.sal.bam	other	1005704	1005704	0	+	0	1	111	102	0.0
CP008925.1	h6.sal.bam	other	1005705	1005705	0	+	0	5	111	102	0.0
CP008925.1	h6.sal.bam	other	1005706	1005706	0	+	4	1	115	97	4.0
CP008925.1	h6.sal.bam	other	1005707	1005707	0	+	1	1	116	98	1.0
CP008925.1	h6.sal.bam	other	1005708	1005708	0	+	2	3	116	100	2.0
CP008925.1	h6.sal.bam	other	1005709	1005709	0	+	1	3	112	99	1.0
CP008925.1	h6.sal.bam	other	1005710	1005710	0	+	0	1	112	97	0.0
CP008925.1	h6.sal.bam	other	1005711	1005711	0	+	0	1	112	98	0.0
CP008925.1	h6.sal.bam	other	1005712	1005712	0	+	5	1	113	97	5.0
CP008925.1	h6.sal.bam	other	1005713	1005713	0	+	1	0	111	97	1.0
CP008925.1	h6.sal.bam	other	1005714	1005714	0	+	2	0	111	98	2.0
CP008925.1	h6.sal.bam	other	1005715	1005715	0	+	0	0	111	100	0.0
CP008925.1	h6.sal.bam	other	1005716	1005716	0	+	1	4	109	107	1.0
CP008925.1	h6.sal.bam	other	1005717	1005717	0	+	1	1	110	105	1.0
CP008925.1	h6.sal.bam	other	1005718	1005718	0	+	2	2	112	104	2.0
CP008925.1	h6.sal.bam	other	1005719	1005719	0	+	1	0	111	106	1.0
CP008925.1	h6.sal.bam	other	1005720	1005720	0	+	1	0	110	106	1.0
CP008925.1	h6.sal.bam	other	1005721	1005721	0	+	2	4	112	106	2.0
CP008925.1	h6.sal.bam	other	1005722	1005722	0	+	0	1	111	103	0.0
CP008925.1	h6.sal.bam	other	1005723	1005723	0	+	0	4	111	104	0.0
CP008925.1	h6.sal.bam	other	1005724	1005724	0	+	0	2	110	101	0.0
CP008925.1	h6.sal.bam	other	1005725	1005725	0	+	2	2	109	100	2.0
CP008925.1	h6.sal.bam	other	1005726	1005726	0	+	3	0	111	98	3.0
CP008925.1	h6.sal.bam	other	1005727	1005727	0	+	0	1	111	101	0.0
CP008925.1	h6.sal.bam	other	1005728	1005728	0	+	3	0	110	102	3.0
CP008925.1	h6.sal.bam	other	1005729	1005729	0	+	0	7	110	102	0.0
CP008925.1	h6.sal.bam	other	1005730	1005730	0	+	0	3	104	102	0.0
CP008925.1	h6.sal.bam	other	1005731	1005731	0	+	1	2	105	100	1.0
CP008925.1	h6.sal.bam	other	1005732	1005732	0	+	1	1	106	98	1.0
CP008925.1	h6.sal.bam	other	1005733	1005733	0	+	3	1	107	98	3.0
CP008925.1	h6.sal.bam	other	1005734	1005734	0	+	2	0	109	97	2.0
CP008925.1	h6.sal.bam	other	1005735	1005735	0	+	1	2	107	98	1.0
CP008925.1	h6.sal.bam	other	1005736	1005736	0	+	2	1	109	99	2.0
CP008925.1	h6.sal.bam	other	1005737	1005737	0	+	5	1	113	100	5.0
CP008925.1	h6.sal.bam	other	1005738	1005738	0	+	1	0	114	99	1.0
CP008925.1	h6.sal.bam	other	1005739	1005739	0	+	2	1	113	101	2.0
CP008925.1	h6.sal.bam	other	1005740	1005740	0	+	2	0	110	105	2.0
CP008925.1	h6.sal.bam	other	1005741	1005741	0	+	0	0	110	105	0.0
CP008925.1	h6.sal.bam	other	1005742	1005742	0	+	1	5	108	106	1.0
CP008925.1	h6.sal.bam	other	1005743	1005743	0	+	5	3	111	109	5.0
CP008925.1	h6.sal.bam	other	1005744	1005744	0	+	1	0	110	106	1.0
CP008925.1	h6.sal.bam	other	1005745	1005745	0	+	3	0	113	112	3.0
CP008925.1	h6.sal.bam	other	1005746	1005746	0	+	0	0	111	114	0.0
CP008925.1	h6.sal.bam	other	1005747	1005747	0	+	1	0	112	116	1.0
CP008925.1	h6.sal.bam	other	1005748	1005748	0	+	1	1	113	116	1.0
CP008925.1	h6.sal.bam	other	1005749	1005749	0	+	1	1	113	115	1.0
CP008925.1	h6.sal.bam	other	1005750	1005750	0	+	4	0	115	115	4.0
CP008925.1	h6.sal.bam	other	1005751	1005751	0	+	0	3	115	115	0.0
CP008925.1	h6.sal.bam	other	1005752	1005752	0	+	0	1	110	113	0.0
CP008925.1	h6.sal.bam	other	1005753	1005753	0	+	1	0	111	112	1.0
CP008925.1	h6.sal.bam	other	1005754	1005754	0	+	0	3	106	114	0.0
CP008925.1	h6.sal.bam	other	1005755	1005755	0	+	1	1	106	111	1.0
CP008925.1	h6.sal.bam	other	1005756	1005756	0	+	0	1	106	110	0.0
CP008925.1	h6.sal.bam	other	1005757	1005757	0	+	2	2	104	112	2.0
CP008925.1	h6.sal.bam	other	1005758	1005758	0	+	2	1	104	112	2.0
CP008925.1	h6.sal.bam	other	1005759	1005759	0	+	0	0	104	111	0.0
CP008925.1	h6.sal.bam	other	1005760	1005760	0	+	4	1	107	113	4.0
CP008925.1	h6.sal.bam	other	1005761	1005761	0	+	0	1	104	114	0.0
CP008925.1	h6.sal.bam	other	1005762	1005762	0	+	2	2	106	113	2.0
CP008925.1	h6.sal.bam	other	1005763	1005763	0	+	2	2	107	112	2.0
CP008925.1	h6.sal.bam	other	1005764	1005764	0	+	2	1	109	111	2.0
CP008925.1	h6.sal.bam	other	1005765	1005765	0	+	0	0	108	112	0.0
CP008925.1	h6.sal.bam	other	1005766	1005766	0	+	1	0	109	113	1.0
CP008925.1	h6.sal.bam	other	1005767	1005767	0	+	1	1	109	113	1.0
CP008925.1	h6.sal.bam	other	1005768	1005768	0	+	1	2	105	112	1.0
CP008925.1	h6.sal.bam	other	1005769	1005769	0	+	2	2	107	110	2.0
CP008925.1	h6.sal.bam	other	1005770	1005770	0	+	1	1	106	110	1.0
CP008925.1	h6.sal.bam	other	1005771	1005771	0	+	3	1	106	109	3.0
CP008925.1	h6.sal.bam	other	1005772	1005772	0	+	3	2	109	108	3.0
CP008925.1	h6.sal.bam	other	1005773	1005773	0	+	2	2	110	109	2.0
CP008925.1	h6.sal.bam	other	1005774	1005774	0	+	2	0	103	109	2.0
CP008925.1	h6.sal.bam	other	1005775	1005775	0	+	1	1	104	109	1.0
CP008925.1	h6.sal.bam	other	1005776	1005776	0	+	1	0	104	110	1.0
CP008925.1	h6.sal.bam	other	1005777	1005777	0	+	1	2	104	113	1.0
CP008925.1	h6.sal.bam	other	1005778	1005778	0	+	0	2	104	115	0.0
CP008925.1	h6.sal.bam	other	1005779	1005779	0	+	1	1	105	114	1.0
CP008925.1	h6.sal.bam	other	1005780	1005780	0	+	2	0	107	113	2.0
CP008925.1	h6.sal.bam	other	1005781	1005781	0	+	1	2	104	114	1.0
CP008925.1	h6.sal.bam	other	1005782	1005782	0	+	1	3	100	113	1.0
CP008925.1	h6.sal.bam	other	1005783	1005783	0	+	2	3	102	110	2.0
CP008925.1	h6.sal.bam	other	1005784	1005784	0	+	1	1	103	110	1.0
CP008925.1	h6.sal.bam	other	1005785	1005785	0	+	3	3	106	111	3.0
CP008925.1	h6.sal.bam	other	1005786	1005786	0	+	1	0	103	108	1.0
CP008925.1	h6.sal.bam	other	1005787	1005787	0	+	1	1	103	109	1.0
CP008925.1	h6.sal.bam	other	1005788	1005788	0	+	2	2	102	109	2.0
CP008925.1	h6.sal.bam	other	1005789	1005789	0	+	0	5	102	108	0.0
CP008925.1	h6.sal.bam	other	1005790	1005790	0	+	1	4	103	105	1.0
CP008925.1	h6.sal.bam	other	1005791	1005791	0	+	1	2	103	102	1.0
CP008925.1	h6.sal.bam	other	1005792	1005792	0	+	5	1	106	102	5.0
CP008925.1	h6.sal.bam	other	1005793	1005793	0	+	3	2	107	101	3.0
CP008925.1	h6.sal.bam	other	1005794	1005794	0	+	3	0	108	104	3.0
CP008925.1	h6.sal.bam	other	1005795	1005795	0	+	1	1	109	104	1.0
CP008925.1	h6.sal.bam	other	1005796	1005796	0	+	0	0	108	110	0.0
CP008925.1	h6.sal.bam	other	1005797	1005797	0	+	0	1	108	111	0.0
CP008925.1	h6.sal.bam	other	1005798	1005798	0	+	3	2	110	110	3.0
CP008925.1	h6.sal.bam	other	1005799	1005799	0	+	1	2	111	110	1.0
CP008925.1	h6.sal.bam	other	1005800	1005800	0	+	2	3	110	108	2.0
CP008925.1	h6.sal.bam	other	1005801	1005801	0	+	0	2	108	106	0.0
CP008925.1	h6.sal.bam	other	1005802	1005802	0	+	1	1	108	106	1.0
CP008925.1	h6.sal.bam	other	1005803	1005803	0	+	5	3	111	107	5.0
CP008925.1	h6.sal.bam	other	1005804	1005804	0	+	3	3	113	109	3.0
CP008925.1	h6.sal.bam	other	1005805	1005805	0	+	3	0	116	106	3.0
CP008925.1	h6.sal.bam	other	1005806	1005806	0	+	0	0	116	106	0.0
CP008925.1	h6.sal.bam	other	1005807	1005807	0	+	2	2	117	107	2.0
CP008925.1	h6.sal.bam	other	1005808	1005808	0	+	2	0	116	107	2.0
CP008925.1	h6.sal.bam	other	1005809	1005809	0	+	1	1	116	108	1.0
CP008925.1	h6.sal.bam	other	1005810	1005810	0	+	0	3	115	107	0.0
CP008925.1	h6.sal.bam	other	1005811	1005811	0	+	1	2	113	108	1.0
CP008925.1	h6.sal.bam	other	1005812	1005812	0	+	1	2	110	110	1.0
CP008925.1	h6.sal.bam	other	1005813	1005813	0	+	0	1	107	108	0.0
CP008925.1	h6.sal.bam	other	1005814	1005814	0	+	2	4	109	107	2.0
CP008925.1	h6.sal.bam	other	1005815	1005815	0	+	1	3	109	106	1.0
CP008925.1	h6.sal.bam	other	1005816	1005816	0	+	1	2	110	103	1.0
CP008925.1	h6.sal.bam	other	1005817	1005817	0	+	1	1	110	105	1.0
CP008925.1	h6.sal.bam	other	1005818	1005818	0	+	4	4	109	104	4.0
CP008925.1	h6.sal.bam	other	1005819	1005819	0	+	1	3	109	101	1.0
CP008925.1	h6.sal.bam	other	1005820	1005820	0	+	1	2	107	98	1.0
CP008925.1	h6.sal.bam	other	1005821	1005821	0	+	1	1	108	96	1.0
CP008925.1	h6.sal.bam	other	1005822	1005822	0	+	0	0	105	95	0.0
CP008925.1	h6.sal.bam	other	1005823	1005823	0	+	3	0	107	96	3.0
CP008925.1	h6.sal.bam	other	1005824	1005824	0	+	3	1	105	98	3.0
CP008925.1	h6.sal.bam	other	1005825	1005825	0	+	1	1	106	98	1.0
CP008925.1	h6.sal.bam	other	1005826	1005826	0	+	1	0	107	98	1.0
CP008925.1	h6.sal.bam	other	1005827	1005827	0	+	3	1	110	99	3.0
CP008925.1	h6.sal.bam	other	1005828	1005828	0	+	1	1	110	100	1.0
CP008925.1	h6.sal.bam	other	1005829	1005829	0	+	1	0	110	99	1.0
CP008925.1	h6.sal.bam	other	1005830	1005830	0	+	1	0	110	100	1.0
CP008925.1	h6.sal.bam	other	1005831	1005831	0	+	0	4	110	100	0.0
CP008925.1	h6.sal.bam	other	1005832	1005832	0	+	0	1	108	96	0.0
CP008925.1	h6.sal.bam	other	1005833	1005833	0	+	1	2	108	96	1.0
CP008925.1	h6.sal.bam	other	1005834	1005834	0	+	1	0	107	94	1.0
CP008925.1	h6.sal.bam	other	1005835	1005835	0	+	0	2	107	94	0.0
CP008925.1	h6.sal.bam	other	1005836	1005836	0	+	0	0	107	94	0.0
CP008925.1	h6.sal.bam	other	1005837	1005837	0	+	0	1	103	96	0.0
CP008925.1	h6.sal.bam	other	1005838	1005838	0	+	0	1	103	95	0.0
CP008925.1	h6.sal.bam	other	1005839	1005839	0	+	1	2	102	94	1.0
CP008925.1	h6.sal.bam	other	1005840	1005840	0	+	1	1	102	97	1.0
CP008925.1	h6.sal.bam	other	1005841	1005841	0	+	0	0	99	98	0.0
CP008925.1	h6.sal.bam	other	1005842	1005842	0	+	0	1	99	100	0.0
CP008925.1	h6.sal.bam	other	1005843	1005843	0	+	4	1	103	100	4.0
CP008925.1	h6.sal.bam	other	1005844	1005844	0	+	1	1	102	102	1.0
CP008925.1	h6.sal.bam	other	1005845	1005845	0	+	2	1	100	103	2.0
CP008925.1	h6.sal.bam	other	1005846	1005846	0	+	1	0	96	107	1.0
CP008925.1	h6.sal.bam	other	1005847	1005847	0	+	0	2	96	107	0.0
CP008925.1	h6.sal.bam	other	1005848	1005848	0	+	1	2	94	107	1.0
CP008925.1	h6.sal.bam	other	1005849	1005849	0	+	0	2	93	105	0.0
CP008925.1	h6.sal.bam	other	1005850	1005850	0	+	0	3	93	103	0.0
CP008925.1	h6.sal.bam	other	1005851	1005851	0	+	2	3	95	104	2.0
CP008925.1	h6.sal.bam	other	1005852	1005852	0	+	0	1	94	104	0.0
CP008925.1	h6.sal.bam	other	1005853	1005853	0	+	1	2	95	103	1.0
CP008925.1	h6.sal.bam	other	1005854	1005854	0	+	3	0	96	103	3.0
CP008925.1	h6.sal.bam	other	1005855	1005855	0	+	0	0	95	103	0.0
CP008925.1	h6.sal.bam	other	1005856	1005856	0	+	0	1	93	108	0.0
CP008925.1	h6.sal.bam	other	1005857	1005857	0	+	3	0	95	109	3.0
CP008925.1	h6.sal.bam	other	1005858	1005858	0	+	0	3	93	111	0.0
CP008925.1	h6.sal.bam	other	1005859	1005859	0	+	0	2	91	109	0.0
CP008925.1	h6.sal.bam	other	1005860	1005860	0	+	0	0	88	107	0.0
CP008925.1	h6.sal.bam	other	1005861	1005861	0	+	2	1	89	107	2.0
CP008925.1	h6.sal.bam	other	1005862	1005862	0	+	2	1	91	107	2.0
CP008925.1	h6.sal.bam	other	1005863	1005863	0	+	1	1	90	108	1.0
CP008925.1	h6.sal.bam	other	1005864	1005864	0	+	1	2	90	108	1.0
CP008925.1	h6.sal.bam	other	1005865	1005865	0	+	6	1	96	106	6.0
CP008925.1	h6.sal.bam	other	1005866	1005866	0	+	0	1	90	105	0.0
CP008925.1	h6.sal.bam	other	1005867	1005867	0	+	0	4	87	106	0.0
CP008925.1	h6.sal.bam	other	1005868	1005868	0	+	0	1	87	102	0.0
CP008925.1	h6.sal.bam	other	1005869	1005869	0	+	0	3	84	104	0.0
CP008925.1	h6.sal.bam	other	1005870	1005870	0	+	0	4	79	102	0.0
CP008925.1	h6.sal.bam	other	1005871	1005871	0	+	2	1	81	101	2.0
CP008925.1	h6.sal.bam	other	1005872	1005872	0	+	0	0	81	101	0.0
CP008925.1	h6.sal.bam	other	1005873	1005873	0	+	1	2	82	101	1.0
CP008925.1	h6.sal.bam	other	1005874	1005874	0	+	1	0	83	100	1.0
CP008925.1	h6.sal.bam	other	1005875	1005875	0	+	1	1	81	102	1.0
CP008925.1	h6.sal.bam	other	1005876	1005876	0	+	0	2	81	102	0.0
CP008925.1	h6.sal.bam	other	1005877	1005877	0	+	1	2	77	102	1.0
CP008925.1	h6.sal.bam	other	1005878	1005878	0	+	3	5	80	100	3.0
CP008925.1	h6.sal.bam	other	1005879	1005879	0	+	1	1	78	95	1.0
CP008925.1	h6.sal.bam	other	1005880	1005880	0	+	0	0	75	100	0.0
CP008925.1	h6.sal.bam	other	1005881	1005881	0	+	1	2	76	99	1.0
CP008925.1	h6.sal.bam	other	1005882	1005882	0	+	2	1	77	99	2.0
CP008925.1	h6.sal.bam	other	1005883	1005883	0	+	3	0	78	101	3.0
CP008925.1	h6.sal.bam	other	1005884	1005884	0	+	2	4	79	102	2.0
CP008925.1	h6.sal.bam	other	1005885	1005885	0	+	0	3	77	99	0.0
CP008925.1	h6.sal.bam	other	1005886	1005886	0	+	0	1	77	96	0.0
CP008925.1	h6.sal.bam	other	1005887	1005887	0	+	6	0	82	98	6.0
CP008925.1	h6.sal.bam	other	1005888	1005888	0	+	4	1	85	98	4.0
CP008925.1	h6.sal.bam	other	1005889	1005889	0	+	1	2	84	100	1.0
CP008925.1	h6.sal.bam	other	1005890	1005890	0	+	1	2	84	98	1.0
CP008925.1	h6.sal.bam	other	1005891	1005891	0	+	5	2	89	98	5.0
CP008925.1	h6.sal.bam	other	1005892	1005892	0	+	3	0	90	102	3.0
CP008925.1	h6.sal.bam	other	1005893	1005893	0	+	1	1	89	104	1.0
CP008925.1	h6.sal.bam	other	1005894	1005894	0	+	3	0	91	104	3.0
CP008925.1	h6.sal.bam	other	1005895	1005895	0	+	0	0	90	104	0.0
CP008925.1	h6.sal.bam	other	1005896	1005896	0	+	1	0	90	106	1.0
CP008925.1	h6.sal.bam	other	1005897	1005897	0	+	3	1	93	114	3.0
CP008925.1	h6.sal.bam	other	1005898	1005898	0	+	0	2	87	114	0.0
CP008925.1	h6.sal.bam	other	1005899	1005899	0	+	2	1	89	113	2.0
CP008925.1	h6.sal.bam	other	1005900	1005900	0	+	3	1	92	112	3.0
CP008925.1	h6.sal.bam	other	1005901	1005901	0	+	0	1	91	114	0.0
CP008925.1	h6.sal.bam	other	1005902	1005902	0	+	3	2	91	116	3.0
CP008925.1	h6.sal.bam	other	1005903	1005903	0	+	0	0	90	115	0.0
CP008925.1	h6.sal.bam	other	1005904	1005904	0	+	3	1	92	117	3.0
CP008925.1	h6.sal.bam	other	1005905	1005905	0	+	0	0	91	116	0.0
CP008925.1	h6.sal.bam	other	1005906	1005906	0	+	0	0	91	118	0.0
CP008925.1	h6.sal.bam	other	1005907	1005907	0	+	1	1	92	118	1.0
CP008925.1	h6.sal.bam	other	1005908	1005908	0	+	1	0	92	117	1.0
CP008925.1	h6.sal.bam	other	1005909	1005909	0	+	1	0	92	117	1.0
CP008925.1	h6.sal.bam	other	1005910	1005910	0	+	0	2	92	117	0.0
CP008925.1	h6.sal.bam	other	1005911	1005911	0	+	4	2	96	116	4.0
CP008925.1	h6.sal.bam	other	1005912	1005912	0	+	4	0	98	116	4.0
CP008925.1	h6.sal.bam	other	1005913	1005913	0	+	1	0	99	116	1.0
CP008925.1	h6.sal.bam	other	1005914	1005914	0	+	0	5	99	116	0.0
CP008925.1	h6.sal.bam	other	1005915	1005915	0	+	3	2	101	120	3.0
CP008925.1	h6.sal.bam	other	1005916	1005916	0	+	0	2	101	118	0.0
CP008925.1	h6.sal.bam	other	1005917	1005917	0	+	2	2	103	118	2.0
CP008925.1	h6.sal.bam	other	1005918	1005918	0	+	1	2	100	121	1.0
CP008925.1	h6.sal.bam	other	1005919	1005919	0	+	1	2	97	126	1.0
CP008925.1	h6.sal.bam	other	1005920	1005920	0	+	1	5	98	128	1.0
CP008925.1	h6.sal.bam	other	1005921	1005921	0	+	0	1	98	124	0.0
CP008925.1	h6.sal.bam	other	1005922	1005922	0	+	1	1	99	123	1.0
CP008925.1	h6.sal.bam	other	1005923	1005923	0	+	4	0	102	124	4.0
CP008925.1	h6.sal.bam	other	1005924	1005924	0	+	2	2	104	124	2.0
CP008925.1	h6.sal.bam	other	1005925	1005925	0	+	1	2	105	123	1.0
CP008925.1	h6.sal.bam	other	1005926	1005926	0	+	1	3	105	124	1.0
CP008925.1	h6.sal.bam	other	1005927	1005927	0	+	1	0	106	121	1.0
CP008925.1	h6.sal.bam	other	1005928	1005928	0	+	3	1	107	126	3.0
CP008925.1	h6.sal.bam	other	1005929	1005929	0	+	0	5	105	125	0.0
CP008925.1	h6.sal.bam	other	1005930	1005930	0	+	0	1	105	121	0.0
CP008925.1	h6.sal.bam	other	1005931	1005931	0	+	1	2	106	120	1.0
CP008925.1	h6.sal.bam	other	1005932	1005932	0	+	2	2	105	130	2.0
CP008925.1	h6.sal.bam	other	1005933	1005933	0	+	1	1	106	130	1.0
CP008925.1	h6.sal.bam	other	1005934	1005934	0	+	1	1	107	131	1.0
CP008925.1	h6.sal.bam	other	1005935	1005935	0	+	3	0	106	130	3.0
CP008925.1	h6.sal.bam	other	1005936	1005936	0	+	0	0	106	130	0.0
CP008925.1	h6.sal.bam	other	1005937	1005937	0	+	3	2	107	131	3.0
CP008925.1	h6.sal.bam	other	1005938	1005938	0	+	0	1	106	133	0.0
CP008925.1	h6.sal.bam	other	1005939	1005939	0	+	1	1	102	135	1.0
CP008925.1	h6.sal.bam	other	1005940	1005940	0	+	1	0	103	138	1.0
CP008925.1	h6.sal.bam	other	1005941	1005941	0	+	1	2	104	138	1.0
CP008925.1	h6.sal.bam	other	1005942	1005942	0	+	0	3	104	137	0.0
CP008925.1	h6.sal.bam	other	1005943	1005943	0	+	2	0	106	136	2.0
CP008925.1	h6.sal.bam	other	1005944	1005944	0	+	3	1	108	137	3.0
CP008925.1	h6.sal.bam	other	1005945	1005945	0	+	0	3	108	136	0.0
CP008925.1	h6.sal.bam	other	1005946	1005946	0	+	1	2	107	133	1.0
CP008925.1	h6.sal.bam	other	1005947	1005947	0	+	2	1	109	131	2.0
CP008925.1	h6.sal.bam	other	1005948	1005948	0	+	0	1	108	135	0.0
CP008925.1	h6.sal.bam	other	1005949	1005949	0	+	4	1	111	137	4.0
CP008925.1	h6.sal.bam	other	1005950	1005950	0	+	1	1	111	137	1.0
CP008925.1	h6.sal.bam	other	1005951	1005951	0	+	0	2	111	136	0.0
CP008925.1	h6.sal.bam	other	1005952	1005952	0	+	2	3	111	135	2.0
CP008925.1	h6.sal.bam	other	1005953	1005953	0	+	0	2	109	134	0.0
CP008925.1	h6.sal.bam	other	1005954	1005954	0	+	0	1	109	133	0.0
CP008925.1	h6.sal.bam	other	1005955	1005955	0	+	1	1	110	134	1.0
CP008925.1	h6.sal.bam	other	1005956	1005956	0	+	2	2	111	139	2.0
CP008925.1	h6.sal.bam	other	1005957	1005957	0	+	1	0	108	137	1.0
CP008925.1	h6.sal.bam	other	1005958	1005958	0	+	1	1	108	137	1.0
CP008925.1	h6.sal.bam	other	1005959	1005959	0	+	1	1	107	138	1.0
CP008925.1	h6.sal.bam	other	1005960	1005960	0	+	1	0	108	139	1.0
CP008925.1	h6.sal.bam	other	1005961	1005961	0	+	1	3	99	139	1.0
CP008925.1	h6.sal.bam	other	1005962	1005962	0	+	0	1	99	137	0.0
CP008925.1	h6.sal.bam	other	1005963	1005963	0	+	0	2	99	138	0.0
CP008925.1	h6.sal.bam	other	1005964	1005964	0	+	1	0	99	136	1.0
CP008925.1	h6.sal.bam	other	1005965	1005965	0	+	3	2	100	141	3.0
CP008925.1	h6.sal.bam	other	1005966	1005966	0	+	2	6	91	140	2.0
CP008925.1	h6.sal.bam	other	1005967	1005967	0	+	1	2	92	134	1.0
CP008925.1	h6.sal.bam	other	1005968	1005968	0	+	1	1	92	132	1.0
CP008925.1	h6.sal.bam	other	1005969	1005969	0	+	2	2	94	134	2.0
CP008925.1	h6.sal.bam	other	1005970	1005970	0	+	2	2	96	132	2.0
CP008925.1	h6.sal.bam	other	1005971	1005971	0	+	1	6	96	133	1.0
CP008925.1	h6.sal.bam	GTTC	1005972	1005972	1005980	+	1	1	95	127	1.0
CP008925.1	h6.sal.bam	other	1005973	1005973	0	+	2	1	94	127	2.0
CP008925.1	h6.sal.bam	GTTC	1005974	1005974	1005980	+	1	0	95	126	1.0
CP008925.1	h6.sal.bam	other	1005975	1005975	0	+	1	3	94	126	1.0
CP008925.1	h6.sal.bam	other	1005976	1005976	0	+	1	3	95	126	1.0
CP008925.1	h6.sal.bam	other	1005977	1005977	0	+	1	0	93	123	1.0
CP008925.1	h6.sal.bam	other	1005978	1005978	0	+	0	2	90	124	0.0
CP008925.1	h6.sal.bam	other	1005979	1005979	0	+	2	1	92	122	2.0
CP008925.1	h6.sal.bam	other	1005980	1005980	0	+	1	1	93	124	1.0
CP008925.1	h6.sal.bam	other	1005981	1005981	0	+	0	0	93	123	0.0
CP008925.1	h6.sal.bam	other	1005982	1005982	0	+	1	0	93	124	1.0
CP008925.1	h6.sal.bam	other	1005983	1005983	0	+	3	1	95	124	3.0
CP008925.1	h6.sal.bam	other	1005984	1005984	0	+	1	0	94	123	1.0
CP008925.1	h6.sal.bam	other	1005985	1005985	0	+	1	1	95	124	1.0
CP008925.1	h6.sal.bam	other	1005986	1005986	0	+	2	2	91	123	2.0
CP008925.1	h6.sal.bam	other	1005987	1005987	0	+	3	0	93	121	3.0
CP008925.1	h6.sal.bam	other	1005988	1005988	0	+	1	0	92	123	1.0
CP008925.1	h6.sal.bam	GTTC;GTTC	1005989	1005989	1005980;1005997	+	3	9	95	123	3.0
CP008925.1	h6.sal.bam	other	1005990	1005990	0	+	3	0	96	114	3.0
CP008925.1	h6.sal.bam	GTTC;GTTC	1005991	1005991	1005980;1005997	+	3	2	98	115	3.0
CP008925.1	h6.sal.bam	other	1005992	1005992	0	+	1	5	97	117	1.0
CP008925.1	h6.sal.bam	other	1005993	1005993	0	+	2	8	99	114	2.0
CP008925.1	h6.sal.bam	other	1005994	1005994	0	+	1	4	99	108	1.0
CP008925.1	h6.sal.bam	other	1005995	1005995	0	+	2	1	100	108	2.0
CP008925.1	h6.sal.bam	other	1005996	1005996	0	+	1	0	101	109	1.0
CP008925.1	h6.sal.bam	other	1005997	1005997	0	+	1	2	101	110	1.0
CP008925.1	h6.sal.bam	other	1005998	1005998	0	+	0	0	97	108	0.0
CP008925.1	h6.sal.bam	other	1005999	1005999	0	+	0	1	95	109	0.0
CP008925.1	h6.sal.bam	other	1006000	1006000	0	+	1	2	95	111	1.0
CP008925.1	h6.sal.bam	other	1006001	1006001	0	+	2	4	96	109	2.0
CP008925.1	h6.sal.bam	other	1006002	1006002	0	+	3	1	98	107	3.0
CP008925.1	h6.sal.bam	other	1006003	1006003	0	+	0	0	95	107	0.0
CP008925.1	h6.sal.bam	other	1006004	1006004	0	+	1	1	96	110	1.0
CP008925.1	h6.sal.bam	other	1006005	1006005	0	+	2	0	95	109	2.0
CP008925.1	h6.sal.bam	GTTC	1006006	1006006	1005997	+	1	13	96	111	1.0
CP008925.1	h6.sal.bam	other	1006007	1006007	0	+	1	0	94	98	1.0
CP008925.1	h6.sal.bam	GTTC	1006008	1006008	1005997	+	14	2	107	99	14.0
CP008925.1	h6.sal.bam	other	1006009	1006009	0	+	8	0	114	99	8.0
CP008925.1	h6.sal.bam	other	1006010	1006010	0	+	1	1	112	99	1.0
CP008925.1	h6.sal.bam	other	1006011	1006011	0	+	1	0	113	98	1.0
CP008925.1	h6.sal.bam	other	1006012	1006012	0	+	1	4	112	101	1.0
CP008925.1	h6.sal.bam	other	1006013	1006013	0	+	1	3	113	99	1.0
CP008925.1	h6.sal.bam	other	1006014	1006014	0	+	0	4	112	98	0.0
CP008925.1	h6.sal.bam	other	1006015	1006015	0	+	1	2	112	99	1.0
CP008925.1	h6.sal.bam	other	1006016	1006016	0	+	2	1	110	99	2.0
CP008925.1	h6.sal.bam	other	1006017	1006017	0	+	2	1	112	101	2.0
CP008925.1	h6.sal.bam	other	1006018	1006018	0	+	0	0	112	100	0.0
CP008925.1	h6.sal.bam	other	1006019	1006019	0	+	2	3	112	105	2.0
CP008925.1	h6.sal.bam	other	1006020	1006020	0	+	0	1	112	102	0.0
CP008925.1	h6.sal.bam	other	1006021	1006021	0	+	1	1	110	102	1.0
CP008925.1	h6.sal.bam	other	1006022	1006022	0	+	0	2	110	101	0.0
CP008925.1	h6.sal.bam	other	1006023	1006023	0	+	0	1	110	99	0.0
CP008925.1	h6.sal.bam	other	1006024	1006024	0	+	0	1	106	101	0.0
CP008925.1	h6.sal.bam	other	1006025	1006025	0	+	2	1	107	100	2.0
CP008925.1	h6.sal.bam	other	1006026	1006026	0	+	0	0	107	100	0.0
CP008925.1	h6.sal.bam	other	1006027	1006027	0	+	1	2	108	100	1.0
CP008925.1	h6.sal.bam	other	1006028	1006028	0	+	4	1	112	98	4.0
CP008925.1	h6.sal.bam	other	1006029	1006029	0	+	2	2	113	102	2.0
CP008925.1	h6.sal.bam	other	1006030	1006030	0	+	1	7	114	101	1.0
CP008925.1	h6.sal.bam	other	1006031	1006031	0	+	1	2	113	94	1.0
CP008925.1	h6.sal.bam	other	1006032	1006032	0	+	2	0	113	93	2.0
CP008925.1	h6.sal.bam	other	1006033	1006033	0	+	1	1	114	93	1.0
CP008925.1	h6.sal.bam	other	1006034	1006034	0	+	2	0	115	94	2.0
CP008925.1	h6.sal.bam	other	1006035	1006035	0	+	1	0	115	94	1.0
CP008925.1	h6.sal.bam	other	1006036	1006036	0	+	1	1	115	94	1.0
CP008925.1	h6.sal.bam	other	1006037	1006037	0	+	1	3	116	93	1.0
CP008925.1	h6.sal.bam	other	1006038	1006038	0	+	1	2	117	90	1.0
CP008925.1	h6.sal.bam	other	1006039	1006039	0	+	1	2	116	92	1.0
CP008925.1	h6.sal.bam	other	1006040	1006040	0	+	0	1	113	90	0.0
CP008925.1	h6.sal.bam	other	1006041	1006041	0	+	1	1	112	89	1.0
CP008925.1	h6.sal.bam	other	1006042	1006042	0	+	1	0	111	89	1.0
CP008925.1	h6.sal.bam	other	1006043	1006043	0	+	0	2	109	93	0.0
CP008925.1	h6.sal.bam	other	1006044	1006044	0	+	0	3	108	91	0.0
CP008925.1	h6.sal.bam	other	1006045	1006045	0	+	1	0	108	88	1.0
CP008925.1	h6.sal.bam	other	1006046	1006046	0	+	1	1	108	88	1.0
CP008925.1	h6.sal.bam	other	1006047	1006047	0	+	0	0	107	87	0.0
CP008925.1	h6.sal.bam	other	1006048	1006048	0	+	1	2	106	89	1.0
CP008925.1	h6.sal.bam	other	1006049	1006049	0	+	2	1	106	88	2.0
CP008925.1	h6.sal.bam	other	1006050	1006050	0	+	2	0	108	87	2.0
CP008925.1	h6.sal.bam	other	1006051	1006051	0	+	0	0	106	88	0.0
CP008925.1	h6.sal.bam	other	1006052	1006052	0	+	2	2	108	90	2.0
CP008925.1	h6.sal.bam	other	1006053	1006053	0	+	1	0	109	88	1.0
CP008925.1	h6.sal.bam	other	1006054	1006054	0	+	1	2	108	89	1.0
CP008925.1	h6.sal.bam	other	1006055	1006055	0	+	0	1	107	88	0.0
CP008925.1	h6.sal.bam	other	1006056	1006056	0	+	1	1	108	89	1.0
CP008925.1	h6.sal.bam	other	1006057	1006057	0	+	0	1	107	88	0.0
CP008925.1	h6.sal.bam	other	1006058	1006058	0	+	0	1	104	90	0.0
CP008925.1	h6.sal.bam	other	1006059	1006059	0	+	2	0	105	89	2.0
CP008925.1	h6.sal.bam	other	1006060	1006060	0	+	0	1	104	90	0.0
CP008925.1	h6.sal.bam	other	1006061	1006061	0	+	3	0	102	89	3.0
CP008925.1	h6.sal.bam	other	1006062	1006062	0	+	2	0	103	89	2.0
CP008925.1	h6.sal.bam	other	1006063	1006063	0	+	0	0	103	89	0.0
CP008925.1	h6.sal.bam	GTTC	1006064	1006064	1006072	+	2	1	102	92	2.0
CP008925.1	h6.sal.bam	other	1006065	1006065	0	+	0	2	99	92	0.0
CP008925.1	h6.sal.bam	GTTC	1006066	1006066	1006072	+	1	3	97	90	1.0
CP008925.1	h6.sal.bam	other	1006067	1006067	0	+	1	1	95	90	1.0
CP008925.1	h6.sal.bam	other	1006068	1006068	0	+	1	2	95	93	1.0
CP008925.1	h6.sal.bam	other	1006069	1006069	0	+	0	4	95	92	0.0
CP008925.1	h6.sal.bam	other	1006070	1006070	0	+	0	2	92	88	0.0
CP008925.1	h6.sal.bam	other	1006071	1006071	0	+	0	1	89	87	0.0
CP008925.1	h6.sal.bam	other	1006072	1006072	0	+	4	1	93	86	4.0
CP008925.1	h6.sal.bam	other	1006073	1006073	0	+	0	3	92	85	0.0
CP008925.1	h6.sal.bam	other	1006074	1006074	0	+	3	1	95	82	3.0
CP008925.1	h6.sal.bam	other	1006075	1006075	0	+	3	1	96	81	3.0
CP008925.1	h6.sal.bam	other	1006076	1006076	0	+	1	1	94	80	1.0
CP008925.1	h6.sal.bam	other	1006077	1006077	0	+	0	1	94	80	0.0
CP008925.1	h6.sal.bam	other	1006078	1006078	0	+	1	3	95	79	1.0
CP008925.1	h6.sal.bam	other	1006079	1006079	0	+	2	1	95	78	2.0
CP008925.1	h6.sal.bam	other	1006080	1006080	0	+	4	1	97	77	4.0
CP008925.1	h6.sal.bam	GTTC	1006081	1006081	1006072	+	0	2	96	79	0.0
CP008925.1	h6.sal.bam	other	1006082	1006082	0	+	0	1	82	83	0.0
CP008925.1	h6.sal.bam	GTTC	1006083	1006083	1006072	+	3	1	85	83	3.0
CP008925.1	h6.sal.bam	other	1006084	1006084	0	+	6	0	85	82	6.0
CP008925.1	h6.sal.bam	other	1006085	1006085	0	+	2	1	86	82	2.0
CP008925.1	h6.sal.bam	other	1006086	1006086	0	+	1	2	87	84	1.0
CP008925.1	h6.sal.bam	other	1006087	1006087	0	+	0	3	85	83	0.0
CP008925.1	h6.sal.bam	other	1006088	1006088	0	+	0	1	84	82	0.0
CP008925.1	h6.sal.bam	other	1006089	1006089	0	+	1	5	85	81	1.0
CP008925.1	h6.sal.bam	other	1006090	1006090	0	+	2	3	86	76	2.0
CP008925.1	h6.sal.bam	other	1006091	1006091	0	+	0	2	84	74	0.0
CP008925.1	h6.sal.bam	other	1006092	1006092	0	+	2	2	84	72	2.0
CP008925.1	h6.sal.bam	other	1006093	1006093	0	+	2	3	84	70	2.0
CP008925.1	h6.sal.bam	other	1006094	1006094	0	+	4	0	88	70	4.0
CP008925.1	h6.sal.bam	other	1006095	1006095	0	+	0	1	88	70	0.0
CP008925.1	h6.sal.bam	other	1006096	1006096	0	+	1	1	88	69	1.0
CP008925.1	h6.sal.bam	other	1006097	1006097	0	+	0	2	88	69	0.0
CP008925.1	h6.sal.bam	other	1006098	1006098	0	+	0	0	87	69	0.0
CP008925.1	h6.sal.bam	other	1006099	1006099	0	+	2	0	89	69	2.0
CP008925.1	h6.sal.bam	other	1006100	1006100	0	+	2	1	88	69	2.0
CP008925.1	h6.sal.bam	other	1006101	1006101	0	+	0	0	88	73	0.0
CP008925.1	h6.sal.bam	other	1006102	1006102	0	+	0	0	85	73	0.0
CP008925.1	h6.sal.bam	other	1006103	1006103	0	+	1	3	81	74	1.0
CP008925.1	h6.sal.bam	other	1006104	1006104	0	+	4	1	85	73	4.0
CP008925.1	h6.sal.bam	other	1006105	1006105	0	+	1	0	86	72	1.0
CP008925.1	h6.sal.bam	other	1006106	1006106	0	+	1	1	86	72	1.0
CP008925.1	h6.sal.bam	other	1006107	1006107	0	+	4	0	89	71	4.0
CP008925.1	h6.sal.bam	other	1006108	1006108	0	+	0	1	87	71	0.0
CP008925.1	h6.sal.bam	other	1006109	1006109	0	+	0	0	84	72	0.0
CP008925.1	h6.sal.bam	other	1006110	1006110	0	+	2	0	85	74	2.0
CP008925.1	h6.sal.bam	other	1006111	1006111	0	+	0	0	85	74	0.0
CP008925.1	h6.sal.bam	other	1006112	1006112	0	+	0	2	83	74	0.0
CP008925.1	h6.sal.bam	other	1006113	1006113	0	+	1	2	84	75	1.0
CP008925.1	h6.sal.bam	other	1006114	1006114	0	+	4	0	87	73	4.0
CP008925.1	h6.sal.bam	other	1006115	1006115	0	+	1	1	88	76	1.0
CP008925.1	h6.sal.bam	other	1006116	1006116	0	+	1	1	89	77	1.0
CP008925.1	h6.sal.bam	other	1006117	1006117	0	+	2	3	89	76	2.0
CP008925.1	h6.sal.bam	other	1006118	1006118	0	+	1	0	90	73	1.0
CP008925.1	h6.sal.bam	other	1006119	1006119	0	+	4	0	94	73	4.0
CP008925.1	h6.sal.bam	other	1006120	1006120	0	+	2	0	94	73	2.0
CP008925.1	h6.sal.bam	other	1006121	1006121	0	+	1	1	95	73	1.0
CP008925.1	h6.sal.bam	other	1006122	1006122	0	+	1	1	96	73	1.0
CP008925.1	h6.sal.bam	other	1006123	1006123	0	+	0	1	95	72	0.0
CP008925.1	h6.sal.bam	other	1006124	1006124	0	+	0	0	91	74	0.0
CP008925.1	h6.sal.bam	other	1006125	1006125	0	+	0	1	91	75	0.0
CP008925.1	h6.sal.bam	other	1006126	1006126	0	+	3	2	94	75	3.0
CP008925.1	h6.sal.bam	other	1006127	1006127	0	+	2	1	94	73	2.0
CP008925.1	h6.sal.bam	other	1006128	1006128	0	+	4	1	97	73	4.0
CP008925.1	h6.sal.bam	other	1006129	1006129	0	+	1	0	98	75	1.0
CP008925.1	h6.sal.bam	other	1006130	1006130	0	+	2	2	100	75	2.0
CP008925.1	h6.sal.bam	other	1006131	1006131	0	+	1	1	100	73	1.0
CP008925.1	h6.sal.bam	other	1006132	1006132	0	+	1	2	101	72	1.0
CP008925.1	h6.sal.bam	other	1006133	1006133	0	+	4	0	105	70	4.0
CP008925.1	h6.sal.bam	other	1006134	1006134	0	+	4	1	107	70	4.0
CP008925.1	h6.sal.bam	other	1006135	1006135	0	+	5	0	107	70	5.0
CP008925.1	h6.sal.bam	other	1006136	1006136	0	+	1	0	108	70	1.0
CP008925.1	h6.sal.bam	other	1006137	1006137	0	+	1	3	109	70	1.0
CP008925.1	h6.sal.bam	other	1006138	1006138	0	+	3	1	112	68	3.0
CP008925.1	h6.sal.bam	other	1006139	1006139	0	+	4	0	114	67	4.0
CP008925.1	h6.sal.bam	other	1006140	1006140	0	+	0	0	114	67	0.0
CP008925.1	h6.sal.bam	other	1006141	1006141	0	+	0	3	114	69	0.0
CP008925.1	h6.sal.bam	other	1006142	1006142	0	+	2	4	115	66	2.0
CP008925.1	h6.sal.bam	other	1006143	1006143	0	+	2	1	115	62	2.0
CP008925.1	h6.sal.bam	other	1006144	1006144	0	+	11	0	126	61	11.0
CP008925.1	h6.sal.bam	other	1006145	1006145	0	+	0	1	126	61	0.0
CP008925.1	h6.sal.bam	other	1006146	1006146	0	+	1	0	124	72	1.0
CP008925.1	h6.sal.bam	other	1006147	1006147	0	+	0	2	124	72	0.0
CP008925.1	h6.sal.bam	other	1006148	1006148	0	+	0	0	121	70	0.0
CP008925.1	h6.sal.bam	other	1006149	1006149	0	+	0	0	121	70	0.0
CP008925.1	h6.sal.bam	other	1006150	1006150	0	+	1	0	119	70	1.0
CP008925.1	h6.sal.bam	other	1006151	1006151	0	+	1	1	120	70	1.0
CP008925.1	h6.sal.bam	other	1006152	1006152	0	+	2	0	122	71	2.0
CP008925.1	h6.sal.bam	other	1006153	1006153	0	+	1	0	120	72	1.0
CP008925.1	h6.sal.bam	other	1006154	1006154	0	+	1	3	116	78	1.0
CP008925.1	h6.sal.bam	GAAC	1006155	1006155	1006163	+	1	5	117	75	1.0
CP008925.1	h6.sal.bam	other	1006156	1006156	0	+	1	1	114	70	1.0
CP008925.1	h6.sal.bam	GAAC	1006157	1006157	1006163	+	1	1	115	69	1.0
CP008925.1	h6.sal.bam	other	1006158	1006158	0	+	3	2	118	69	3.0
CP008925.1	h6.sal.bam	other	1006159	1006159	0	+	3	1	116	69	3.0
CP008925.1	h6.sal.bam	other	1006160	1006160	0	+	1	1	115	69	1.0
CP008925.1	h6.sal.bam	other	1006161	1006161	0	+	4	1	118	69	4.0
CP008925.1	h6.sal.bam	other	1006162	1006162	0	+	0	1	115	69	0.0
CP008925.1	h6.sal.bam	other	1006163	1006163	0	+	0	1	115	68	0.0
CP008925.1	h6.sal.bam	other	1006164	1006164	0	+	0	0	115	82	0.0
CP008925.1	h6.sal.bam	other	1006165	1006165	0	+	2	1	116	84	2.0
CP008925.1	h6.sal.bam	other	1006166	1006166	0	+	1	0	117	84	1.0
CP008925.1	h6.sal.bam	other	1006167	1006167	0	+	3	1	118	84	3.0
CP008925.1	h6.sal.bam	other	1006168	1006168	0	+	0	4	117	97	0.0
CP008925.1	h6.sal.bam	other	1006169	1006169	0	+	1	0	115	94	1.0
CP008925.1	h6.sal.bam	other	1006170	1006170	0	+	0	0	115	96	0.0
CP008925.1	h6.sal.bam	other	1006171	1006171	0	+	4	1	118	100	4.0
CP008925.1	h6.sal.bam	GAAC	1006172	1006172	1006163	+	0	1	118	100	0.0
CP008925.1	h6.sal.bam	other	1006173	1006173	0	+	1	1	119	100	1.0
CP008925.1	h6.sal.bam	GAAC	1006174	1006174	1006163	+	5	3	122	102	5.0
CP008925.1	h6.sal.bam	other	1006175	1006175	0	+	0	0	120	99	0.0
CP008925.1	h6.sal.bam	other	1006176	1006176	0	+	0	1	120	101	0.0
CP008925.1	h6.sal.bam	other	1006177	1006177	0	+	2	1	122	100	2.0
CP008925.1	h6.sal.bam	other	1006178	1006178	0	+	2	1	122	99	2.0
CP008925.1	h6.sal.bam	other	1006179	1006179	0	+	1	0	120	98	1.0
CP008925.1	h6.sal.bam	other	1006180	1006180	0	+	4	0	122	101	4.0
CP008925.1	h6.sal.bam	other	1006181	1006181	0	+	3	0	124	102	3.0
CP008925.1	h6.sal.bam	other	1006182	1006182	0	+	2	1	123	102	2.0
CP008925.1	h6.sal.bam	other	1006183	1006183	0	+	1	1	124	101	1.0
CP008925.1	h6.sal.bam	other	1006184	1006184	0	+	4	1	128	100	4.0
CP008925.1	h6.sal.bam	other	1006185	1006185	0	+	0	0	126	100	0.0
CP008925.1	h6.sal.bam	other	1006186	1006186	0	+	1	0	127	102	1.0
CP008925.1	h6.sal.bam	other	1006187	1006187	0	+	2	4	129	102	2.0
CP008925.1	h6.sal.bam	other	1006188	1006188	0	+	0	0	128	100	0.0
CP008925.1	h6.sal.bam	other	1006189	1006189	0	+	1	2	125	105	1.0
CP008925.1	h6.sal.bam	other	1006190	1006190	0	+	3	2	127	105	3.0
CP008925.1	h6.sal.bam	other	1006191	1006191	0	+	1	1	125	103	1.0
CP008925.1	h6.sal.bam	other	1006192	1006192	0	+	2	1	125	102	2.0
CP008925.1	h6.sal.bam	other	1006193	1006193	0	+	0	2	125	101	0.0
CP008925.1	h6.sal.bam	other	1006194	1006194	0	+	0	0	122	102	0.0
CP008925.1	h6.sal.bam	other	1006195	1006195	0	+	0	0	120	103	0.0
CP008925.1	h6.sal.bam	other	1006196	1006196	0	+	0	1	119	103	0.0
CP008925.1	h6.sal.bam	other	1006197	1006197	0	+	0	1	118	102	0.0
CP008925.1	h6.sal.bam	other	1006198	1006198	0	+	2	3	120	103	2.0
CP008925.1	h6.sal.bam	other	1006199	1006199	0	+	0	2	117	101	0.0
CP008925.1	h6.sal.bam	other	1006200	1006200	0	+	2	2	119	100	2.0
CP008925.1	h6.sal.bam	other	1006201	1006201	0	+	1	3	120	100	1.0
CP008925.1	h6.sal.bam	other	1006202	1006202	0	+	4	1	122	98	4.0
CP008925.1	h6.sal.bam	other	1006203	1006203	0	+	1	0	119	97	1.0
CP008925.1	h6.sal.bam	other	1006204	1006204	0	+	1	2	119	98	1.0
CP008925.1	h6.sal.bam	other	1006205	1006205	0	+	0	0	117	97	0.0
CP008925.1	h6.sal.bam	other	1006206	1006206	0	+	0	0	116	98	0.0
CP008925.1	h6.sal.bam	other	1006207	1006207	0	+	0	0	115	98	0.0
CP008925.1	h6.sal.bam	other	1006208	1006208	0	+	0	2	111	100	0.0
CP008925.1	h6.sal.bam	other	1006209	1006209	0	+	1	2	103	98	1.0
CP008925.1	h6.sal.bam	other	1006210	1006210	0	+	2	0	105	96	2.0
CP008925.1	h6.sal.bam	other	1006211	1006211	0	+	0	3	104	98	0.0
CP008925.1	h6.sal.bam	other	1006212	1006212	0	+	1	3	103	100	1.0
CP008925.1	h6.sal.bam	other	1006213	1006213	0	+	0	1	100	99	0.0
CP008925.1	h6.sal.bam	other	1006214	1006214	0	+	3	4	100	98	3.0
CP008925.1	h6.sal.bam	other	1006215	1006215	0	+	1	1	101	94	1.0
CP008925.1	h6.sal.bam	other	1006216	1006216	0	+	2	3	99	95	2.0
CP008925.1	h6.sal.bam	other	1006217	1006217	0	+	2	1	101	93	2.0
CP008925.1	h6.sal.bam	other	1006218	1006218	0	+	0	0	101	92	0.0
CP008925.1	h6.sal.bam	other	1006219	1006219	0	+	0	1	90	92	0.0
CP008925.1	h6.sal.bam	other	1006220	1006220	0	+	0	1	90	96	0.0
CP008925.1	h6.sal.bam	other	1006221	1006221	0	+	3	0	92	95	3.0
CP008925.1	h6.sal.bam	other	1006222	1006222	0	+	0	3	92	95	0.0
CP008925.1	h6.sal.bam	other	1006223	1006223	0	+	1	0	93	94	1.0
CP008925.1	h6.sal.bam	other	1006224	1006224	0	+	2	0	94	99	2.0
CP008925.1	h6.sal.bam	other	1006225	1006225	0	+	2	2	96	99	2.0
CP008925.1	h6.sal.bam	other	1006226	1006226	0	+	1	2	93	98	1.0
CP008925.1	h6.sal.bam	other	1006227	1006227	0	+	0	3	93	103	0.0
CP008925.1	h6.sal.bam	other	1006228	1006228	0	+	0	4	93	101	0.0
CP008925.1	h6.sal.bam	other	1006229	1006229	0	+	3	1	95	97	3.0
CP008925.1	h6.sal.bam	other	1006230	1006230	0	+	0	1	92	101	0.0
CP008925.1	h6.sal.bam	other	1006231	1006231	0	+	0	1	92	101	0.0
CP008925.1	h6.sal.bam	other	1006232	1006232	0	+	3	0	95	104	3.0
CP008925.1	h6.sal.bam	other	1006233	1006233	0	+	0	1	92	104	0.0
CP008925.1	h6.sal.bam	other	1006234	1006234	0	+	1	0	90	104	1.0
CP008925.1	h6.sal.bam	other	1006235	1006235	0	+	1	2	90	104	1.0
CP008925.1	h6.sal.bam	GTTC	1006236	1006236	1006244	+	1	0	87	104	1.0
CP008925.1	h6.sal.bam	other	1006237	1006237	0	+	2	3	89	105	2.0
CP008925.1	h6.sal.bam	GTTC	1006238	1006238	1006244	+	2	4	91	103	2.0
CP008925.1	h6.sal.bam	other	1006239	1006239	0	+	3	3	94	101	3.0
CP008925.1	h6.sal.bam	other	1006240	1006240	0	+	0	2	92	99	0.0
CP008925.1	h6.sal.bam	other	1006241	1006241	0	+	1	0	89	99	1.0
CP008925.1	h6.sal.bam	other	1006242	1006242	0	+	0	1	89	99	0.0
CP008925.1	h6.sal.bam	other	1006243	1006243	0	+	2	0	91	98	2.0
CP008925.1	h6.sal.bam	other	1006244	1006244	0	+	1	4	91	106	1.0
CP008925.1	h6.sal.bam	other	1006245	1006245	0	+	1	2	92	102	1.0
CP008925.1	h6.sal.bam	other	1006246	1006246	0	+	0	1	87	101	0.0
CP008925.1	h6.sal.bam	other	1006247	1006247	0	+	0	1	87	101	0.0
CP008925.1	h6.sal.bam	other	1006248	1006248	0	+	1	3	83	101	1.0
CP008925.1	h6.sal.bam	other	1006249	1006249	0	+	0	0	83	99	0.0
CP008925.1	h6.sal.bam	other	1006250	1006250	0	+	0	2	83	99	0.0
CP008925.1	h6.sal.bam	other	1006251	1006251	0	+	3	0	86	98	3.0
CP008925.1	h6.sal.bam	other	1006252	1006252	0	+	0	2	84	99	0.0
CP008925.1	h6.sal.bam	GTTC	1006253	1006253	1006244	+	0	2	81	100	0.0
CP008925.1	h6.sal.bam	other	1006254	1006254	0	+	0	0	81	99	0.0
CP008925.1	h6.sal.bam	GTTC	1006255	1006255	1006244	+	3	1	80	99	3.0
CP008925.1	h6.sal.bam	other	1006256	1006256	0	+	1	0	78	100	1.0
CP008925.1	h6.sal.bam	other	1006257	1006257	0	+	0	0	76	101	0.0
CP008925.1	h6.sal.bam	other	1006258	1006258	0	+	2	0	73	101	2.0
CP008925.1	h6.sal.bam	other	1006259	1006259	0	+	0	1	73	101	0.0
CP008925.1	h6.sal.bam	other	1006260	1006260	0	+	2	2	74	100	2.0
CP008925.1	h6.sal.bam	other	1006261	1006261	0	+	1	0	74	99	1.0
CP008925.1	h6.sal.bam	other	1006262	1006262	0	+	5	2	76	101	5.0
CP008925.1	h6.sal.bam	other	1006263	1006263	0	+	0	5	76	106	0.0
CP008925.1	h6.sal.bam	other	1006264	1006264	0	+	0	2	72	103	0.0
CP008925.1	h6.sal.bam	other	1006265	1006265	0	+	1	0	73	101	1.0
CP008925.1	h6.sal.bam	other	1006266	1006266	0	+	0	0	72	102	0.0
CP008925.1	h6.sal.bam	other	1006267	1006267	0	+	1	3	71	105	1.0
CP008925.1	h6.sal.bam	other	1006268	1006268	0	+	4	0	75	102	4.0
CP008925.1	h6.sal.bam	other	1006269	1006269	0	+	0	1	75	104	0.0
CP008925.1	h6.sal.bam	other	1006270	1006270	0	+	2	0	77	103	2.0
CP008925.1	h6.sal.bam	other	1006271	1006271	0	+	1	1	78	104	1.0
CP008925.1	h6.sal.bam	other	1006272	1006272	0	+	2	1	80	103	2.0
CP008925.1	h6.sal.bam	other	1006273	1006273	0	+	0	1	78	104	0.0
CP008925.1	h6.sal.bam	other	1006274	1006274	0	+	1	1	77	108	1.0
CP008925.1	h6.sal.bam	other	1006275	1006275	0	+	0	2	77	107	0.0
CP008925.1	h6.sal.bam	other	1006276	1006276	0	+	1	1	77	105	1.0
CP008925.1	h6.sal.bam	other	1006277	1006277	0	+	0	1	73	105	0.0
CP008925.1	h6.sal.bam	other	1006278	1006278	0	+	2	1	74	104	2.0
CP008925.1	h6.sal.bam	other	1006279	1006279	0	+	2	1	76	106	2.0
CP008925.1	h6.sal.bam	other	1006280	1006280	0	+	1	0	77	106	1.0
CP008925.1	h6.sal.bam	other	1006281	1006281	0	+	0	0	77	106	0.0
CP008925.1	h6.sal.bam	other	1006282	1006282	0	+	1	1	78	110	1.0
CP008925.1	h6.sal.bam	other	1006283	1006283	0	+	0	0	77	110	0.0
CP008925.1	h6.sal.bam	other	1006284	1006284	0	+	2	2	78	111	2.0
CP008925.1	h6.sal.bam	other	1006285	1006285	0	+	0	3	78	109	0.0
CP008925.1	h6.sal.bam	other	1006286	1006286	0	+	1	2	79	109	1.0
CP008925.1	h6.sal.bam	GTTC	1006287	1006287	1006295	+	2	2	80	108	2.0
CP008925.1	h6.sal.bam	other	1006288	1006288	0	+	6	0	83	107	6.0
CP008925.1	h6.sal.bam	GTTC	1006289	1006289	1006295	+	6	0	89	107	6.0
CP008925.1	h6.sal.bam	other	1006290	1006290	0	+	3	2	89	109	3.0
CP008925.1	h6.sal.bam	other	1006291	1006291	0	+	0	1	87	110	0.0
CP008925.1	h6.sal.bam	other	1006292	1006292	0	+	1	1	88	109	1.0
CP008925.1	h6.sal.bam	other	1006293	1006293	0	+	1	1	89	110	1.0
CP008925.1	h6.sal.bam	other	1006294	1006294	0	+	4	3	93	111	4.0
CP008925.1	h6.sal.bam	other	1006295	1006295	0	+	2	0	95	108	2.0
CP008925.1	h6.sal.bam	other	1006296	1006296	0	+	1	2	93	108	1.0
CP008925.1	h6.sal.bam	other	1006297	1006297	0	+	2	3	95	108	2.0
CP008925.1	h6.sal.bam	other	1006298	1006298	0	+	1	4	95	106	1.0
CP008925.1	h6.sal.bam	other	1006299	1006299	0	+	1	0	94	103	1.0
CP008925.1	h6.sal.bam	other	1006300	1006300	0	+	1	1	92	103	1.0
CP008925.1	h6.sal.bam	GTTC	1006301	1006301	1006309	+	4	7	96	104	4.0
CP008925.1	h6.sal.bam	other	1006302	1006302	0	+	1	1	97	97	1.0
CP008925.1	h6.sal.bam	GTTC	1006303	1006303	1006309	+	16	1	113	101	16.0
CP008925.1	h6.sal.bam	GTTC	1006304	1006304	1006295	+	1	5	111	100	1.0
CP008925.1	h6.sal.bam	other	1006305	1006305	0	+	0	1	111	95	0.0
CP008925.1	h6.sal.bam	GTTC	1006306	1006306	1006295	+	1	3	112	97	1.0
CP008925.1	h6.sal.bam	other	1006307	1006307	0	+	0	1	109	97	0.0
CP008925.1	h6.sal.bam	other	1006308	1006308	0	+	2	0	108	96	2.0
CP008925.1	h6.sal.bam	other	1006309	1006309	0	+	1	1	109	96	1.0
CP008925.1	h6.sal.bam	other	1006310	1006310	0	+	1	0	109	95	1.0
CP008925.1	h6.sal.bam	other	1006311	1006311	0	+	1	1	109	96	1.0
CP008925.1	h6.sal.bam	other	1006312	1006312	0	+	0	1	107	98	0.0
CP008925.1	h6.sal.bam	other	1006313	1006313	0	+	0	1	104	98	0.0
CP008925.1	h6.sal.bam	other	1006314	1006314	0	+	3	1	106	98	3.0
CP008925.1	h6.sal.bam	other	1006315	1006315	0	+	1	2	107	99	1.0
CP008925.1	h6.sal.bam	other	1006316	1006316	0	+	2	0	108	101	2.0
CP008925.1	h6.sal.bam	other	1006317	1006317	0	+	2	1	110	102	2.0
CP008925.1	h6.sal.bam	GTTC	1006318	1006318	1006309	+	0	9	109	101	0.0
CP008925.1	h6.sal.bam	other	1006319	1006319	0	+	3	0	110	92	3.0
CP008925.1	h6.sal.bam	GTTC	1006320	1006320	1006309	+	15	0	125	92	15.0
CP008925.1	h6.sal.bam	other	1006321	1006321	0	+	3	1	127	94	3.0
CP008925.1	h6.sal.bam	other	1006322	1006322	0	+	2	2	129	94	2.0
CP008925.1	h6.sal.bam	other	1006323	1006323	0	+	0	0	129	92	0.0
CP008925.1	h6.sal.bam	other	1006324	1006324	0	+	0	0	129	92	0.0
CP008925.1	h6.sal.bam	other	1006325	1006325	0	+	0	1	129	96	0.0
CP008925.1	h6.sal.bam	other	1006326	1006326	0	+	2	1	128	95	2.0
CP008925.1	h6.sal.bam	other	1006327	1006327	0	+	0	3	128	94	0.0
CP008925.1	h6.sal.bam	other	1006328	1006328	0	+	0	2	128	96	0.0
CP008925.1	h6.sal.bam	other	1006329	1006329	0	+	8	0	136	94	8.0
CP008925.1	h6.sal.bam	other	1006330	1006330	0	+	1	2	134	94	1.0
CP008925.1	h6.sal.bam	other	1006331	1006331	0	+	1	1	134	93	1.0
CP008925.1	h6.sal.bam	other	1006332	1006332	0	+	3	1	136	92	3.0
CP008925.1	h6.sal.bam	other	1006333	1006333	0	+	2	0	137	91	2.0
CP008925.1	h6.sal.bam	other	1006334	1006334	0	+	0	0	136	92	0.0
CP008925.1	h6.sal.bam	other	1006335	1006335	0	+	3	1	137	93	3.0
CP008925.1	h6.sal.bam	other	1006336	1006336	0	+	0	0	132	92	0.0
CP008925.1	h6.sal.bam	other	1006337	1006337	0	+	5	7	137	93	5.0
CP008925.1	h6.sal.bam	other	1006338	1006338	0	+	0	3	137	92	0.0
CP008925.1	h6.sal.bam	other	1006339	1006339	0	+	0	0	137	89	0.0
CP008925.1	h6.sal.bam	other	1006340	1006340	0	+	1	0	137	89	1.0
CP008925.1	h6.sal.bam	other	1006341	1006341	0	+	1	2	138	89	1.0
CP008925.1	h6.sal.bam	other	1006342	1006342	0	+	2	0	139	91	2.0
CP008925.1	h6.sal.bam	other	1006343	1006343	0	+	1	2	136	92	1.0
CP008925.1	h6.sal.bam	other	1006344	1006344	0	+	0	0	136	90	0.0
CP008925.1	h6.sal.bam	other	1006345	1006345	0	+	0	1	134	93	0.0
CP008925.1	h6.sal.bam	other	1006346	1006346	0	+	2	2	135	98	2.0
CP008925.1	h6.sal.bam	other	1006347	1006347	0	+	1	3	133	99	1.0
CP008925.1	h6.sal.bam	other	1006348	1006348	0	+	0	2	133	96	0.0
CP008925.1	h6.sal.bam	other	1006349	1006349	0	+	0	0	132	95	0.0
CP008925.1	h6.sal.bam	GAAC	1006350	1006350	1006358	+	1	0	133	96	1.0
CP008925.1	h6.sal.bam	other	1006351	1006351	0	+	1	1	133	96	1.0
CP008925.1	h6.sal.bam	GAAC	1006352	1006352	1006358	+	0	0	130	98	0.0
CP008925.1	h6.sal.bam	other	1006353	1006353	0	+	1	3	130	99	1.0
CP008925.1	h6.sal.bam	other	1006354	1006354	0	+	3	1	132	97	3.0
CP008925.1	h6.sal.bam	other	1006355	1006355	0	+	1	2	133	96	1.0
CP008925.1	h6.sal.bam	other	1006356	1006356	0	+	1	2	133	96	1.0
CP008925.1	h6.sal.bam	other	1006357	1006357	0	+	3	1	136	94	3.0
CP008925.1	h6.sal.bam	other	1006358	1006358	0	+	3	1	139	95	3.0
CP008925.1	h6.sal.bam	other	1006359	1006359	0	+	0	2	137	97	0.0
CP008925.1	h6.sal.bam	other	1006360	1006360	0	+	1	1	137	96	1.0
CP008925.1	h6.sal.bam	other	1006361	1006361	0	+	0	1	137	98	0.0
CP008925.1	h6.sal.bam	other	1006362	1006362	0	+	1	1	129	100	1.0
CP008925.1	h6.sal.bam	other	1006363	1006363	0	+	0	1	129	99	0.0
CP008925.1	h6.sal.bam	other	1006364	1006364	0	+	0	1	121	100	0.0
CP008925.1	h6.sal.bam	other	1006365	1006365	0	+	1	4	122	99	1.0
CP008925.1	h6.sal.bam	other	1006366	1006366	0	+	1	1	121	95	1.0
CP008925.1	h6.sal.bam	GAAC	1006367	1006367	1006358	+	0	1	121	99	0.0
CP008925.1	h6.sal.bam	other	1006368	1006368	0	+	1	2	121	100	1.0
CP008925.1	h6.sal.bam	GAAC	1006369	1006369	1006358	+	4	0	121	98	4.0
CP008925.1	h6.sal.bam	other	1006370	1006370	0	+	1	2	120	99	1.0
CP008925.1	h6.sal.bam	other	1006371	1006371	0	+	0	1	117	99	0.0
CP008925.1	h6.sal.bam	other	1006372	1006372	0	+	1	0	117	98	1.0
CP008925.1	h6.sal.bam	other	1006373	1006373	0	+	2	2	119	99	2.0
CP008925.1	h6.sal.bam	other	1006374	1006374	0	+	1	1	118	98	1.0
CP008925.1	h6.sal.bam	other	1006375	1006375	0	+	1	0	119	98	1.0
CP008925.1	h6.sal.bam	other	1006376	1006376	0	+	0	2	115	99	0.0
CP008925.1	h6.sal.bam	other	1006377	1006377	0	+	1	2	114	98	1.0
CP008925.1	h6.sal.bam	other	1006378	1006378	0	+	2	0	102	98	2.0
CP008925.1	h6.sal.bam	other	1006379	1006379	0	+	2	3	103	99	2.0
CP008925.1	h6.sal.bam	other	1006380	1006380	0	+	1	0	103	97	1.0
CP008925.1	h6.sal.bam	other	1006381	1006381	0	+	0	3	103	98	0.0
CP008925.1	h6.sal.bam	other	1006382	1006382	0	+	2	0	105	95	2.0
CP008925.1	h6.sal.bam	other	1006383	1006383	0	+	1	1	104	97	1.0
CP008925.1	h6.sal.bam	other	1006384	1006384	0	+	2	1	105	96	2.0
CP008925.1	h6.sal.bam	other	1006385	1006385	0	+	1	2	105	96	1.0
CP008925.1	h6.sal.bam	other	1006386	1006386	0	+	1	1	105	94	1.0
CP008925.1	h6.sal.bam	other	1006387	1006387	0	+	2	1	107	93	2.0
CP008925.1	h6.sal.bam	other	1006388	1006388	0	+	1	1	108	92	1.0
CP008925.1	h6.sal.bam	other	1006389	1006389	0	+	3	2	108	91	3.0
CP008925.1	h6.sal.bam	other	1006390	1006390	0	+	0	4	106	92	0.0
CP008925.1	h6.sal.bam	other	1006391	1006391	0	+	1	1	105	89	1.0
CP008925.1	h6.sal.bam	other	1006392	1006392	0	+	2	0	105	89	2.0
CP008925.1	h6.sal.bam	other	1006393	1006393	0	+	3	0	107	91	3.0
CP008925.1	h6.sal.bam	other	1006394	1006394	0	+	1	1	104	92	1.0
CP008925.1	h6.sal.bam	other	1006395	1006395	0	+	1	1	88	92	1.0
CP008925.1	h6.sal.bam	other	1006396	1006396	0	+	1	1	89	91	1.0
CP008925.1	h6.sal.bam	other	1006397	1006397	0	+	2	0	90	90	2.0
CP008925.1	h6.sal.bam	other	1006398	1006398	0	+	1	3	91	92	1.0
CP008925.1	h6.sal.bam	other	1006399	1006399	0	+	2	1	93	91	2.0
CP008925.1	h6.sal.bam	other	1006400	1006400	0	+	2	0	93	97	2.0
CP008925.1	h6.sal.bam	other	1006401	1006401	0	+	0	3	93	97	0.0
CP008925.1	h6.sal.bam	other	1006402	1006402	0	+	0	2	93	96	0.0
CP008925.1	h6.sal.bam	other	1006403	1006403	0	+	0	0	93	95	0.0
CP008925.1	h6.sal.bam	other	1006404	1006404	0	+	4	1	90	96	4.0
CP008925.1	h6.sal.bam	other	1006405	1006405	0	+	0	0	89	96	0.0
CP008925.1	h6.sal.bam	other	1006406	1006406	0	+	0	0	88	100	0.0
CP008925.1	h6.sal.bam	other	1006407	1006407	0	+	2	0	82	100	2.0
CP008925.1	h6.sal.bam	other	1006408	1006408	0	+	0	1	82	101	0.0
CP008925.1	h6.sal.bam	other	1006409	1006409	0	+	2	1	84	100	2.0
CP008925.1	h6.sal.bam	other	1006410	1006410	0	+	1	0	85	99	1.0
CP008925.1	h6.sal.bam	other	1006411	1006411	0	+	3	1	83	99	3.0
CP008925.1	h6.sal.bam	other	1006412	1006412	0	+	1	6	84	98	1.0
CP008925.1	h6.sal.bam	other	1006413	1006413	0	+	2	0	86	92	2.0
CP008925.1	h6.sal.bam	other	1006414	1006414	0	+	0	1	86	92	0.0
CP008925.1	h6.sal.bam	other	1006415	1006415	0	+	1	3	86	91	1.0
CP008925.1	h6.sal.bam	other	1006416	1006416	0	+	3	0	88	91	3.0
CP008925.1	h6.sal.bam	other	1006417	1006417	0	+	3	0	89	95	3.0
CP008925.1	h6.sal.bam	other	1006418	1006418	0	+	1	3	89	98	1.0
CP008925.1	h6.sal.bam	other	1006419	1006419	0	+	0	6	89	96	0.0
CP008925.1	h6.sal.bam	other	1006420	1006420	0	+	0	0	87	90	0.0
CP008925.1	h6.sal.bam	other	1006421	1006421	0	+	0	3	87	90	0.0
CP008925.1	h6.sal.bam	other	1006422	1006422	0	+	0	0	86	87	0.0
CP008925.1	h6.sal.bam	other	1006423	1006423	0	+	3	1	88	88	3.0
CP008925.1	h6.sal.bam	other	1006424	1006424	0	+	1	1	89	89	1.0
CP008925.1	h6.sal.bam	other	1006425	1006425	0	+	2	1	90	90	2.0
CP008925.1	h6.sal.bam	other	1006426	1006426	0	+	1	2	91	89	1.0
CP008925.1	h6.sal.bam	other	1006427	1006427	0	+	3	1	94	87	3.0
CP008925.1	h6.sal.bam	other	1006428	1006428	0	+	1	1	94	86	1.0
CP008925.1	h6.sal.bam	other	1006429	1006429	0	+	1	0	92	88	1.0
CP008925.1	h6.sal.bam	other	1006430	1006430	0	+	3	2	94	88	3.0
CP008925.1	h6.sal.bam	other	1006431	1006431	0	+	1	0	91	87	1.0
CP008925.1	h6.sal.bam	other	1006432	1006432	0	+	0	3	91	89	0.0
CP008925.1	h6.sal.bam	other	1006433	1006433	0	+	5	3	93	91	5.0
CP008925.1	h6.sal.bam	other	1006434	1006434	0	+	0	1	92	89	0.0
CP008925.1	h6.sal.bam	other	1006435	1006435	0	+	0	4	92	88	0.0
CP008925.1	h6.sal.bam	other	1006436	1006436	0	+	2	3	94	85	2.0
CP008925.1	h6.sal.bam	other	1006437	1006437	0	+	1	1	94	83	1.0
CP008925.1	h6.sal.bam	other	1006438	1006438	0	+	0	1	94	82	0.0
CP008925.1	h6.sal.bam	other	1006439	1006439	0	+	3	1	96	83	3.0
CP008925.1	h6.sal.bam	other	1006440	1006440	0	+	0	3	96	82	0.0
CP008925.1	h6.sal.bam	other	1006441	1006441	0	+	2	1	98	79	2.0
CP008925.1	h6.sal.bam	other	1006442	1006442	0	+	0	2	98	78	0.0
CP008925.1	h6.sal.bam	other	1006443	1006443	0	+	0	1	96	77	0.0
CP008925.1	h6.sal.bam	other	1006444	1006444	0	+	3	2	95	76	3.0
CP008925.1	h6.sal.bam	other	1006445	1006445	0	+	0	0	94	75	0.0
CP008925.1	h6.sal.bam	other	1006446	1006446	0	+	3	0	97	76	3.0
CP008925.1	h6.sal.bam	other	1006447	1006447	0	+	3	1	99	78	3.0
CP008925.1	h6.sal.bam	other	1006448	1006448	0	+	3	0	98	78	3.0
CP008925.1	h6.sal.bam	other	1006449	1006449	0	+	2	1	100	79	2.0
CP008925.1	h6.sal.bam	other	1006450	1006450	0	+	0	2	100	79	0.0
CP008925.1	h6.sal.bam	other	1006451	1006451	0	+	0	1	99	78	0.0
CP008925.1	h6.sal.bam	other	1006452	1006452	0	+	3	1	101	79	3.0
CP008925.1	h6.sal.bam	other	1006453	1006453	0	+	3	1	104	78	3.0
CP008925.1	h6.sal.bam	other	1006454	1006454	0	+	1	0	102	79	1.0
CP008925.1	h6.sal.bam	other	1006455	1006455	0	+	2	1	104	79	2.0
CP008925.1	h6.sal.bam	other	1006456	1006456	0	+	1	0	105	78	1.0
CP008925.1	h6.sal.bam	other	1006457	1006457	0	+	0	2	103	78	0.0
CP008925.1	h6.sal.bam	other	1006458	1006458	0	+	0	0	100	76	0.0
CP008925.1	h6.sal.bam	other	1006459	1006459	0	+	2	1	102	79	2.0
CP008925.1	h6.sal.bam	other	1006460	1006460	0	+	1	0	101	82	1.0
CP008925.1	h6.sal.bam	other	1006461	1006461	0	+	2	0	101	82	2.0
CP008925.1	h6.sal.bam	other	1006462	1006462	0	+	1	1	98	82	1.0
CP008925.1	h6.sal.bam	other	1006463	1006463	0	+	0	2	98	81	0.0
CP008925.1	h6.sal.bam	other	1006464	1006464	0	+	0	1	98	79	0.0
CP008925.1	h6.sal.bam	other	1006465	1006465	0	+	0	0	98	81	0.0
CP008925.1	h6.sal.bam	other	1006466	1006466	0	+	3	1	100	83	3.0
CP008925.1	h6.sal.bam	other	1006467	1006467	0	+	1	2	99	82	1.0
CP008925.1	h6.sal.bam	other	1006468	1006468	0	+	5	1	100	84	5.0
CP008925.1	h6.sal.bam	other	1006469	1006469	0	+	0	1	98	84	0.0
CP008925.1	h6.sal.bam	other	1006470	1006470	0	+	0	2	98	84	0.0
CP008925.1	h6.sal.bam	other	1006471	1006471	0	+	1	0	99	82	1.0
CP008925.1	h6.sal.bam	other	1006472	1006472	0	+	3	2	100	84	3.0
CP008925.1	h6.sal.bam	other	1006473	1006473	0	+	0	2	99	84	0.0
CP008925.1	h6.sal.bam	other	1006474	1006474	0	+	2	5	99	83	2.0
CP008925.1	h6.sal.bam	other	1006475	1006475	0	+	3	2	100	78	3.0
CP008925.1	h6.sal.bam	other	1006476	1006476	0	+	2	0	102	77	2.0
CP008925.1	h6.sal.bam	other	1006477	1006477	0	+	0	1	101	77	0.0
CP008925.1	h6.sal.bam	other	1006478	1006478	0	+	0	1	101	78	0.0
CP008925.1	h6.sal.bam	other	1006479	1006479	0	+	1	1	98	82	1.0
CP008925.1	h6.sal.bam	other	1006480	1006480	0	+	0	4	98	81	0.0
CP008925.1	h6.sal.bam	other	1006481	1006481	0	+	0	0	98	78	0.0
CP008925.1	h6.sal.bam	other	1006482	1006482	0	+	0	1	96	78	0.0
CP008925.1	h6.sal.bam	other	1006483	1006483	0	+	1	0	97	77	1.0
CP008925.1	h6.sal.bam	other	1006484	1006484	0	+	0	0	95	79	0.0
CP008925.1	h6.sal.bam	other	1006485	1006485	0	+	2	0	96	79	2.0
CP008925.1	h6.sal.bam	other	1006486	1006486	0	+	1	0	94	83	1.0
CP008925.1	h6.sal.bam	other	1006487	1006487	0	+	2	0	92	84	2.0
CP008925.1	h6.sal.bam	other	1006488	1006488	0	+	1	1	93	84	1.0
CP008925.1	h6.sal.bam	other	1006489	1006489	0	+	3	2	96	87	3.0
CP008925.1	h6.sal.bam	other	1006490	1006490	0	+	1	4	94	87	1.0
CP008925.1	h6.sal.bam	other	1006491	1006491	0	+	1	3	95	83	1.0
CP008925.1	h6.sal.bam	other	1006492	1006492	0	+	3	1	96	80	3.0
CP008925.1	h6.sal.bam	other	1006493	1006493	0	+	4	0	99	79	4.0
CP008925.1	h6.sal.bam	other	1006494	1006494	0	+	1	1	100	80	1.0
CP008925.1	h6.sal.bam	other	1006495	1006495	0	+	1	0	101	79	1.0
CP008925.1	h6.sal.bam	other	1006496	1006496	0	+	1	0	102	79	1.0
CP008925.1	h6.sal.bam	other	1006497	1006497	0	+	0	1	99	82	0.0
CP008925.1	h6.sal.bam	other	1006498	1006498	0	+	1	2	99	82	1.0
CP008925.1	h6.sal.bam	other	1006499	1006499	0	+	0	2	99	80	0.0
CP008925.1	h6.sal.bam	other	1006500	1006500	0	+	2	0	99	79	2.0
CP008925.1	h6.sal.bam	other	1006501	1006501	0	+	6	0	104	79	6.0
CP008925.1	h6.sal.bam	other	1006502	1006502	0	+	1	0	101	79	1.0
CP008925.1	h6.sal.bam	other	1006503	1006503	0	+	3	2	104	79	3.0
CP008925.1	h6.sal.bam	other	1006504	1006504	0	+	1	0	100	81	1.0
CP008925.1	h6.sal.bam	other	1006505	1006505	0	+	2	2	102	81	2.0
CP008925.1	h6.sal.bam	other	1006506	1006506	0	+	1	2	103	79	1.0
CP008925.1	h6.sal.bam	other	1006507	1006507	0	+	2	4	105	78	2.0
CP008925.1	h6.sal.bam	other	1006508	1006508	0	+	4	1	103	75	4.0
CP008925.1	h6.sal.bam	other	1006509	1006509	0	+	1	0	103	77	1.0
CP008925.1	h6.sal.bam	other	1006510	1006510	0	+	2	1	105	77	2.0
CP008925.1	h6.sal.bam	other	1006511	1006511	0	+	1	1	105	76	1.0
CP008925.1	h6.sal.bam	other	1006512	1006512	0	+	4	0	107	81	4.0
CP008925.1	h6.sal.bam	other	1006513	1006513	0	+	1	2	106	82	1.0
CP008925.1	h6.sal.bam	other	1006514	1006514	0	+	1	0	107	81	1.0
CP008925.1	h6.sal.bam	other	1006515	1006515	0	+	1	0	108	83	1.0
CP008925.1	h6.sal.bam	other	1006516	1006516	0	+	1	0	107	83	1.0
CP008925.1	h6.sal.bam	other	1006517	1006517	0	+	2	1	109	83	2.0
CP008925.1	h6.sal.bam	other	1006518	1006518	0	+	0	0	109	82	0.0
CP008925.1	h6.sal.bam	other	1006519	1006519	0	+	1	1	107	83	1.0
CP008925.1	h6.sal.bam	other	1006520	1006520	0	+	1	1	105	83	1.0
CP008925.1	h6.sal.bam	other	1006521	1006521	0	+	2	2	107	82	2.0
CP008925.1	h6.sal.bam	other	1006522	1006522	0	+	0	1	104	82	0.0
CP008925.1	h6.sal.bam	other	1006523	1006523	0	+	0	1	101	81	0.0
CP008925.1	h6.sal.bam	other	1006524	1006524	0	+	0	2	99	81	0.0
CP008925.1	h6.sal.bam	other	1006525	1006525	0	+	1	1	100	79	1.0
CP008925.1	h6.sal.bam	other	1006526	1006526	0	+	1	2	101	79	1.0
CP008925.1	h6.sal.bam	other	1006527	1006527	0	+	3	0	101	78	3.0
CP008925.1	h6.sal.bam	other	1006528	1006528	0	+	4	2	103	78	4.0
CP008925.1	h6.sal.bam	other	1006529	1006529	0	+	1	0	103	76	1.0
CP008925.1	h6.sal.bam	other	1006530	1006530	0	+	0	0	101	80	0.0
CP008925.1	h6.sal.bam	other	1006531	1006531	0	+	0	1	100	80	0.0
CP008925.1	h6.sal.bam	other	1006532	1006532	0	+	0	0	100	79	0.0
CP008925.1	h6.sal.bam	other	1006533	1006533	0	+	1	3	101	80	1.0
CP008925.1	h6.sal.bam	other	1006534	1006534	0	+	2	4	101	77	2.0
CP008925.1	h6.sal.bam	other	1006535	1006535	0	+	0	0	98	73	0.0
CP008925.1	h6.sal.bam	other	1006536	1006536	0	+	1	0	99	73	1.0
CP008925.1	h6.sal.bam	other	1006537	1006537	0	+	1	0	99	73	1.0
CP008925.1	h6.sal.bam	other	1006538	1006538	0	+	0	1	99	73	0.0
CP008925.1	h6.sal.bam	GAAC	1006539	1006539	1006547	+	2	2	101	72	2.0
CP008925.1	h6.sal.bam	other	1006540	1006540	0	+	2	2	103	75	2.0
CP008925.1	h6.sal.bam	GAAC	1006541	1006541	1006547	+	3	1	102	74	3.0
CP008925.1	h6.sal.bam	other	1006542	1006542	0	+	0	1	97	74	0.0
CP008925.1	h6.sal.bam	other	1006543	1006543	0	+	0	2	97	73	0.0
CP008925.1	h6.sal.bam	other	1006544	1006544	0	+	2	0	99	72	2.0
CP008925.1	h6.sal.bam	other	1006545	1006545	0	+	1	0	100	73	1.0
CP008925.1	h6.sal.bam	other	1006546	1006546	0	+	0	2	93	74	0.0
CP008925.1	h6.sal.bam	other	1006547	1006547	0	+	1	2	94	72	1.0
CP008925.1	h6.sal.bam	other	1006548	1006548	0	+	0	1	94	71	0.0
CP008925.1	h6.sal.bam	other	1006549	1006549	0	+	2	0	93	71	2.0
CP008925.1	h6.sal.bam	other	1006550	1006550	0	+	1	1	94	71	1.0
CP008925.1	h6.sal.bam	other	1006551	1006551	0	+	0	2	93	70	0.0
CP008925.1	h6.sal.bam	other	1006552	1006552	0	+	1	0	94	75	1.0
CP008925.1	h6.sal.bam	other	1006553	1006553	0	+	1	5	95	75	1.0
CP008925.1	h6.sal.bam	other	1006554	1006554	0	+	2	1	96	71	2.0
CP008925.1	h6.sal.bam	other	1006555	1006555	0	+	2	0	98	70	2.0
CP008925.1	h6.sal.bam	GAAC	1006556	1006556	1006547	+	2	0	100	72	2.0
CP008925.1	h6.sal.bam	other	1006557	1006557	0	+	0	0	99	72	0.0
CP008925.1	h6.sal.bam	GAAC	1006558	1006558	1006547	+	4	4	101	74	4.0
CP008925.1	h6.sal.bam	other	1006559	1006559	0	+	0	0	101	70	0.0
CP008925.1	h6.sal.bam	other	1006560	1006560	0	+	2	3	103	72	2.0
CP008925.1	h6.sal.bam	other	1006561	1006561	0	+	2	2	104	69	2.0
CP008925.1	h6.sal.bam	other	1006562	1006562	0	+	1	0	103	69	1.0
CP008925.1	h6.sal.bam	other	1006563	1006563	0	+	1	3	103	70	1.0
CP008925.1	h6.sal.bam	other	1006564	1006564	0	+	0	1	100	68	0.0
CP008925.1	h6.sal.bam	other	1006565	1006565	0	+	0	0	97	68	0.0
CP008925.1	h6.sal.bam	other	1006566	1006566	0	+	1	0	95	68	1.0
CP008925.1	h6.sal.bam	other	1006567	1006567	0	+	0	0	91	69	0.0
CP008925.1	h6.sal.bam	other	1006568	1006568	0	+	1	1	92	69	1.0
CP008925.1	h6.sal.bam	other	1006569	1006569	0	+	0	0	91	68	0.0
CP008925.1	h6.sal.bam	other	1006570	1006570	0	+	0	3	90	68	0.0
CP008925.1	h6.sal.bam	other	1006571	1006571	0	+	0	0	89	65	0.0
CP008925.1	h6.sal.bam	other	1006572	1006572	0	+	0	1	89	70	0.0
CP008925.1	h6.sal.bam	other	1006573	1006573	0	+	0	1	88	70	0.0
CP008925.1	h6.sal.bam	other	1006574	1006574	0	+	0	0	86	69	0.0
CP008925.1	h6.sal.bam	other	1006575	1006575	0	+	0	0	86	69	0.0
CP008925.1	h6.sal.bam	other	1006576	1006576	0	+	0	0	80	70	0.0
CP008925.1	h6.sal.bam	other	1006577	1006577	0	+	3	4	75	71	3.0
CP008925.1	h6.sal.bam	other	1006578	1006578	0	+	0	0	74	67	0.0
CP008925.1	h6.sal.bam	other	1006579	1006579	0	+	2	0	76	70	2.0
CP008925.1	h6.sal.bam	other	1006580	1006580	0	+	0	0	76	70	0.0
CP008925.1	h6.sal.bam	other	1006581	1006581	0	+	2	2	78	74	2.0
CP008925.1	h6.sal.bam	other	1006582	1006582	0	+	2	1	78	73	2.0
CP008925.1	h6.sal.bam	other	1006583	1006583	0	+	1	2	75	72	1.0
CP008925.1	h6.sal.bam	other	1006584	1006584	0	+	2	0	75	73	2.0
CP008925.1	h6.sal.bam	other	1006585	1006585	0	+	1	1	70	73	1.0
CP008925.1	h6.sal.bam	other	1006586	1006586	0	+	0	5	70	74	0.0
CP008925.1	h6.sal.bam	other	1006587	1006587	0	+	1	1	71	69	1.0
CP008925.1	h6.sal.bam	other	1006588	1006588	0	+	2	1	73	68	2.0
CP008925.1	h6.sal.bam	other	1006589	1006589	0	+	5	3	77	67	5.0
CP008925.1	h6.sal.bam	other	1006590	1006590	0	+	2	0	78	64	2.0
CP008925.1	h6.sal.bam	other	1006591	1006591	0	+	0	0	77	64	0.0
CP008925.1	h6.sal.bam	other	1006592	1006592	0	+	1	1	76	66	1.0
CP008925.1	h6.sal.bam	other	1006593	1006593	0	+	1	1	77	65	1.0
CP008925.1	h6.sal.bam	other	1006594	1006594	0	+	0	0	76	66	0.0
CP008925.1	h6.sal.bam	other	1006595	1006595	0	+	1	0	74	68	1.0
CP008925.1	h6.sal.bam	other	1006596	1006596	0	+	1	1	75	69	1.0
CP008925.1	h6.sal.bam	other	1006597	1006597	0	+	1	0	76	68	1.0
CP008925.1	h6.sal.bam	other	1006598	1006598	0	+	1	1	77	72	1.0
CP008925.1	h6.sal.bam	other	1006599	1006599	0	+	1	1	78	72	1.0
CP008925.1	h6.sal.bam	other	1006600	1006600	0	+	0	0	77	72	0.0
CP008925.1	h6.sal.bam	other	1006601	1006601	0	+	1	1	76	74	1.0
CP008925.1	h6.sal.bam	other	1006602	1006602	0	+	2	0	72	77	2.0
CP008925.1	h6.sal.bam	other	1006603	1006603	0	+	2	5	74	119	2.0
CP008925.1	h6.sal.bam	other	1006604	1006604	0	+	1	0	75	114	1.0
CP008925.1	h6.sal.bam	other	1006605	1006605	0	+	2	0	77	115	2.0
CP008925.1	h6.sal.bam	other	1006606	1006606	0	+	1	1	78	116	1.0
CP008925.1	h6.sal.bam	other	1006607	1006607	0	+	0	0	78	115	0.0
CP008925.1	h6.sal.bam	other	1006608	1006608	0	+	1	0	78	115	1.0
CP008925.1	h6.sal.bam	other	1006609	1006609	0	+	3	0	79	115	3.0
CP008925.1	h6.sal.bam	other	1006610	1006610	0	+	0	0	79	115	0.0
CP008925.1	h6.sal.bam	other	1006611	1006611	0	+	1	0	79	116	1.0
CP008925.1	h6.sal.bam	other	1006612	1006612	0	+	2	3	80	117	2.0
CP008925.1	h6.sal.bam	other	1006613	1006613	0	+	1	0	74	120	1.0
CP008925.1	h6.sal.bam	other	1006614	1006614	0	+	1	2	75	122	1.0
CP008925.1	h6.sal.bam	other	1006615	1006615	0	+	0	2	75	120	0.0
CP008925.1	h6.sal.bam	other	1006616	1006616	0	+	3	0	78	118	3.0
CP008925.1	h6.sal.bam	other	1006617	1006617	0	+	1	1	79	119	1.0
CP008925.1	h6.sal.bam	other	1006618	1006618	0	+	0	0	76	118	0.0
CP008925.1	h6.sal.bam	other	1006619	1006619	0	+	2	1	78	119	2.0
CP008925.1	h6.sal.bam	other	1006620	1006620	0	+	1	1	79	138	1.0
CP008925.1	h6.sal.bam	other	1006621	1006621	0	+	2	0	81	143	2.0
CP008925.1	h6.sal.bam	other	1006622	1006622	0	+	0	1	80	145	0.0
CP008925.1	h6.sal.bam	other	1006623	1006623	0	+	0	2	80	144	0.0
CP008925.1	h6.sal.bam	other	1006624	1006624	0	+	0	2	77	145	0.0
CP008925.1	h6.sal.bam	other	1006625	1006625	0	+	0	3	77	143	0.0
CP008925.1	h6.sal.bam	other	1006626	1006626	0	+	1	1	77	141	1.0
CP008925.1	h6.sal.bam	other	1006627	1006627	0	+	0	0	77	140	0.0
CP008925.1	h6.sal.bam	other	1006628	1006628	0	+	1	1	77	140	1.0
CP008925.1	h6.sal.bam	other	1006629	1006629	0	+	3	0	78	139	3.0
CP008925.1	h6.sal.bam	other	1006630	1006630	0	+	3	2	79	142	3.0
CP008925.1	h6.sal.bam	other	1006631	1006631	0	+	2	0	79	141	2.0
CP008925.1	h6.sal.bam	other	1006632	1006632	0	+	0	2	79	142	0.0
CP008925.1	h6.sal.bam	other	1006633	1006633	0	+	3	0	78	140	3.0
CP008925.1	h6.sal.bam	other	1006634	1006634	0	+	0	1	78	141	0.0
CP008925.1	h6.sal.bam	other	1006635	1006635	0	+	1	0	77	143	1.0
CP008925.1	h6.sal.bam	other	1006636	1006636	0	+	0	2	75	145	0.0
CP008925.1	h6.sal.bam	other	1006637	1006637	0	+	3	1	77	143	3.0
CP008925.1	h6.sal.bam	other	1006638	1006638	0	+	0	1	76	143	0.0
CP008925.1	h6.sal.bam	other	1006639	1006639	0	+	2	2	78	143	2.0
CP008925.1	h6.sal.bam	other	1006640	1006640	0	+	3	0	81	142	3.0
CP008925.1	h6.sal.bam	other	1006641	1006641	0	+	0	1	80	142	0.0
CP008925.1	h6.sal.bam	other	1006642	1006642	0	+	1	1	81	141	1.0
CP008925.1	h6.sal.bam	other	1006643	1006643	0	+	4	2	84	144	4.0
CP008925.1	h6.sal.bam	other	1006644	1006644	0	+	0	1	84	143	0.0
CP008925.1	h6.sal.bam	other	1006645	1006645	0	+	0	0	84	142	0.0
CP008925.1	h6.sal.bam	other	1006646	1006646	0	+	1	0	85	143	1.0
CP008925.1	h6.sal.bam	other	1006647	1006647	0	+	1	1	86	143	1.0
CP008925.1	h6.sal.bam	other	1006648	1006648	0	+	0	0	86	142	0.0
CP008925.1	h6.sal.bam	other	1006649	1006649	0	+	3	0	89	147	3.0
CP008925.1	h6.sal.bam	other	1006650	1006650	0	+	0	1	89	148	0.0
CP008925.1	h6.sal.bam	other	1006651	1006651	0	+	0	1	86	148	0.0
CP008925.1	h6.sal.bam	other	1006652	1006652	0	+	0	1	86	147	0.0
CP008925.1	h6.sal.bam	other	1006653	1006653	0	+	2	2	88	146	2.0
CP008925.1	h6.sal.bam	other	1006654	1006654	0	+	1	3	85	145	1.0
CP008925.1	h6.sal.bam	other	1006655	1006655	0	+	0	1	84	142	0.0
CP008925.1	h6.sal.bam	other	1006656	1006656	0	+	0	1	84	141	0.0
CP008925.1	h6.sal.bam	other	1006657	1006657	0	+	1	1	83	140	1.0
CP008925.1	h6.sal.bam	other	1006658	1006658	0	+	1	2	82	140	1.0
CP008925.1	h6.sal.bam	other	1006659	1006659	0	+	0	0	81	139	0.0
CP008925.1	h6.sal.bam	other	1006660	1006660	0	+	2	2	83	140	2.0
CP008925.1	h6.sal.bam	other	1006661	1006661	0	+	2	0	85	138	2.0
CP008925.1	h6.sal.bam	other	1006662	1006662	0	+	1	0	85	139	1.0
CP008925.1	h6.sal.bam	other	1006663	1006663	0	+	0	0	83	140	0.0
CP008925.1	h6.sal.bam	other	1006664	1006664	0	+	4	0	80	140	4.0
CP008925.1	h6.sal.bam	other	1006665	1006665	0	+	1	2	80	140	1.0
CP008925.1	h6.sal.bam	other	1006666	1006666	0	+	0	0	80	139	0.0
CP008925.1	h6.sal.bam	other	1006667	1006667	0	+	0	1	80	140	0.0
CP008925.1	h6.sal.bam	other	1006668	1006668	0	+	1	1	80	140	1.0
CP008925.1	h6.sal.bam	other	1006669	1006669	0	+	0	2	80	139	0.0
CP008925.1	h6.sal.bam	other	1006670	1006670	0	+	1	1	79	140	1.0
CP008925.1	h6.sal.bam	other	1006671	1006671	0	+	0	2	79	139	0.0
CP008925.1	h6.sal.bam	other	1006672	1006672	0	+	1	2	78	137	1.0
CP008925.1	h6.sal.bam	other	1006673	1006673	0	+	0	1	77	137	0.0
CP008925.1	h6.sal.bam	other	1006674	1006674	0	+	1	1	77	137	1.0
CP008925.1	h6.sal.bam	other	1006675	1006675	0	+	0	2	77	138	0.0
CP008925.1	h6.sal.bam	other	1006676	1006676	0	+	1	4	77	136	1.0
CP008925.1	h6.sal.bam	GTTC	1006677	1006677	1006685	+	0	44	73	133	0.0
CP008925.1	h6.sal.bam	other	1006678	1006678	0	+	0	0	71	89	0.0
CP008925.1	h6.sal.bam	GTTC	1006679	1006679	1006685	+	43	0	114	92	43.0
CP008925.1	h6.sal.bam	other	1006680	1006680	0	+	1	1	112	95	1.0
CP008925.1	h6.sal.bam	other	1006681	1006681	0	+	0	0	112	97	0.0
CP008925.1	h6.sal.bam	other	1006682	1006682	0	+	1	0	113	98	1.0
CP008925.1	h6.sal.bam	other	1006683	1006683	0	+	1	0	113	98	1.0
CP008925.1	h6.sal.bam	other	1006684	1006684	0	+	1	1	111	98	1.0
CP008925.1	h6.sal.bam	other	1006685	1006685	0	+	3	1	114	98	3.0
CP008925.1	h6.sal.bam	other	1006686	1006686	0	+	4	1	117	97	4.0
CP008925.1	h6.sal.bam	other	1006687	1006687	0	+	0	5	115	96	0.0
CP008925.1	h6.sal.bam	other	1006688	1006688	0	+	0	2	114	91	0.0
CP008925.1	h6.sal.bam	other	1006689	1006689	0	+	1	0	114	89	1.0
CP008925.1	h6.sal.bam	other	1006690	1006690	0	+	1	1	115	96	1.0
CP008925.1	h6.sal.bam	other	1006691	1006691	0	+	1	0	113	95	1.0
CP008925.1	h6.sal.bam	other	1006692	1006692	0	+	0	0	113	95	0.0
CP008925.1	h6.sal.bam	other	1006693	1006693	0	+	1	1	114	95	1.0
CP008925.1	h6.sal.bam	GTTC	1006694	1006694	1006685	+	0	22	112	94	0.0
CP008925.1	h6.sal.bam	other	1006695	1006695	0	+	1	5	112	74	1.0
CP008925.1	h6.sal.bam	GTTC	1006696	1006696	1006685	+	33	0	144	70	33.0
CP008925.1	h6.sal.bam	other	1006697	1006697	0	+	1	1	144	73	1.0
CP008925.1	h6.sal.bam	other	1006698	1006698	0	+	0	2	144	72	0.0
CP008925.1	h6.sal.bam	other	1006699	1006699	0	+	0	0	144	70	0.0
CP008925.1	h6.sal.bam	other	1006700	1006700	0	+	1	1	145	72	1.0
CP008925.1	h6.sal.bam	other	1006701	1006701	0	+	0	0	145	71	0.0
CP008925.1	h6.sal.bam	other	1006702	1006702	0	+	0	1	144	71	0.0
CP008925.1	h6.sal.bam	other	1006703	1006703	0	+	1	2	144	70	1.0
CP008925.1	h6.sal.bam	other	1006704	1006704	0	+	0	0	139	68	0.0
CP008925.1	h6.sal.bam	other	1006705	1006705	0	+	1	1	140	68	1.0
CP008925.1	h6.sal.bam	GAAC	1006706	1006706	1006714	+	1	2	138	69	1.0
CP008925.1	h6.sal.bam	other	1006707	1006707	0	+	1	3	139	67	1.0
CP008925.1	h6.sal.bam	GAAC	1006708	1006708	1006714	+	8	1	145	64	8.0
CP008925.1	h6.sal.bam	other	1006709	1006709	0	+	4	0	149	64	4.0
CP008925.1	h6.sal.bam	other	1006710	1006710	0	+	1	2	149	64	1.0
CP008925.1	h6.sal.bam	other	1006711	1006711	0	+	3	0	149	65	3.0
CP008925.1	h6.sal.bam	other	1006712	1006712	0	+	3	1	152	66	3.0
CP008925.1	h6.sal.bam	GAAC	1006713	1006713	1006721	+	2	1	149	66	2.0
CP008925.1	h6.sal.bam	other	1006714	1006714	0	+	1	1	150	71	1.0
CP008925.1	h6.sal.bam	GAAC	1006715	1006715	1006721	+	1	0	151	71	1.0
CP008925.1	h6.sal.bam	other	1006716	1006716	0	+	0	2	148	74	0.0
CP008925.1	h6.sal.bam	other	1006717	1006717	0	+	0	1	148	72	0.0
CP008925.1	h6.sal.bam	other	1006718	1006718	0	+	0	1	146	71	0.0
CP008925.1	h6.sal.bam	other	1006719	1006719	0	+	0	0	146	75	0.0
CP008925.1	h6.sal.bam	other	1006720	1006720	0	+	0	1	146	79	0.0
CP008925.1	h6.sal.bam	other	1006721	1006721	0	+	0	0	145	81	0.0
CP008925.1	h6.sal.bam	other	1006722	1006722	0	+	0	0	144	82	0.0
CP008925.1	h6.sal.bam	GAAC	1006723	1006723	1006714	+	0	5	141	82	0.0
CP008925.1	h6.sal.bam	other	1006724	1006724	0	+	0	1	141	78	0.0
CP008925.1	h6.sal.bam	GAAC	1006725	1006725	1006714	+	1	1	142	78	1.0
CP008925.1	h6.sal.bam	other	1006726	1006726	0	+	1	0	143	77	1.0
CP008925.1	h6.sal.bam	other	1006727	1006727	0	+	1	1	144	78	1.0
CP008925.1	h6.sal.bam	other	1006728	1006728	0	+	0	0	142	78	0.0
CP008925.1	h6.sal.bam	other	1006729	1006729	0	+	1	0	142	78	1.0
CP008925.1	h6.sal.bam	GAAC	1006730	1006730	1006721	+	2	0	144	80	2.0
CP008925.1	h6.sal.bam	other	1006731	1006731	0	+	1	0	144	80	1.0
CP008925.1	h6.sal.bam	GAAC	1006732	1006732	1006721	+	0	1	143	80	0.0
CP008925.1	h6.sal.bam	other	1006733	1006733	0	+	0	1	143	79	0.0
CP008925.1	h6.sal.bam	other	1006734	1006734	0	+	1	1	144	78	1.0
CP008925.1	h6.sal.bam	other	1006735	1006735	0	+	1	0	143	77	1.0
CP008925.1	h6.sal.bam	other	1006736	1006736	0	+	1	1	142	77	1.0
CP008925.1	h6.sal.bam	other	1006737	1006737	0	+	0	1	141	79	0.0
CP008925.1	h6.sal.bam	other	1006738	1006738	0	+	1	0	138	78	1.0
CP008925.1	h6.sal.bam	other	1006739	1006739	0	+	2	0	139	78	2.0
CP008925.1	h6.sal.bam	other	1006740	1006740	0	+	0	1	139	78	0.0
CP008925.1	h6.sal.bam	other	1006741	1006741	0	+	0	1	139	77	0.0
CP008925.1	h6.sal.bam	other	1006742	1006742	0	+	0	1	139	76	0.0
CP008925.1	h6.sal.bam	other	1006743	1006743	0	+	1	2	139	79	1.0
CP008925.1	h6.sal.bam	other	1006744	1006744	0	+	1	2	140	79	1.0
CP008925.1	h6.sal.bam	other	1006745	1006745	0	+	0	1	139	80	0.0
CP008925.1	h6.sal.bam	other	1006746	1006746	0	+	0	0	136	83	0.0
CP008925.1	h6.sal.bam	other	1006747	1006747	0	+	0	2	136	83	0.0
CP008925.1	h6.sal.bam	other	1006748	1006748	0	+	1	1	136	82	1.0
CP008925.1	h6.sal.bam	other	1006749	1006749	0	+	0	3	135	83	0.0
CP008925.1	h6.sal.bam	other	1006750	1006750	0	+	0	1	135	80	0.0
CP008925.1	h6.sal.bam	other	1006751	1006751	0	+	2	0	136	83	2.0
CP008925.1	h6.sal.bam	other	1006752	1006752	0	+	1	0	137	83	1.0
CP008925.1	h6.sal.bam	other	1006753	1006753	0	+	3	3	121	83	3.0
CP008925.1	h6.sal.bam	other	1006754	1006754	0	+	1	3	100	80	1.0
CP008925.1	h6.sal.bam	other	1006755	1006755	0	+	3	0	102	79	3.0
CP008925.1	h6.sal.bam	other	1006756	1006756	0	+	1	1	103	79	1.0
CP008925.1	h6.sal.bam	GAAC	1006757	1006757	1006765	+	1	0	102	79	1.0
CP008925.1	h6.sal.bam	other	1006758	1006758	0	+	0	0	102	79	0.0
CP008925.1	h6.sal.bam	GAAC	1006759	1006759	1006765	+	1	1	102	79	1.0
CP008925.1	h6.sal.bam	other	1006760	1006760	0	+	1	0	99	79	1.0
CP008925.1	h6.sal.bam	other	1006761	1006761	0	+	1	3	96	79	1.0
CP008925.1	h6.sal.bam	other	1006762	1006762	0	+	2	2	98	78	2.0
CP008925.1	h6.sal.bam	other	1006763	1006763	0	+	1	2	98	76	1.0
CP008925.1	h6.sal.bam	other	1006764	1006764	0	+	1	0	98	74	1.0
CP008925.1	h6.sal.bam	other	1006765	1006765	0	+	1	2	98	81	1.0
CP008925.1	h6.sal.bam	other	1006766	1006766	0	+	2	0	99	79	2.0
CP008925.1	h6.sal.bam	other	1006767	1006767	0	+	1	0	99	84	1.0
CP008925.1	h6.sal.bam	other	1006768	1006768	0	+	2	1	101	87	2.0
CP008925.1	h6.sal.bam	other	1006769	1006769	0	+	2	0	102	86	2.0
CP008925.1	h6.sal.bam	other	1006770	1006770	0	+	1	3	103	86	1.0
CP008925.1	h6.sal.bam	other	1006771	1006771	0	+	0	0	73	86	0.0
CP008925.1	h6.sal.bam	other	1006772	1006772	0	+	1	1	73	87	1.0
CP008925.1	h6.sal.bam	other	1006773	1006773	0	+	2	0	75	86	2.0
CP008925.1	h6.sal.bam	GAAC	1006774	1006774	1006765	+	1	1	76	87	1.0
CP008925.1	h6.sal.bam	other	1006775	1006775	0	+	1	0	76	88	1.0
CP008925.1	h6.sal.bam	GAAC	1006776	1006776	1006765	+	0	0	76	91	0.0
CP008925.1	h6.sal.bam	other	1006777	1006777	0	+	0	0	75	91	0.0
CP008925.1	h6.sal.bam	other	1006778	1006778	0	+	0	0	75	93	0.0
CP008925.1	h6.sal.bam	other	1006779	1006779	0	+	0	0	75	93	0.0
CP008925.1	h6.sal.bam	other	1006780	1006780	0	+	0	3	74	95	0.0
CP008925.1	h6.sal.bam	other	1006781	1006781	0	+	0	0	73	94	0.0
CP008925.1	h6.sal.bam	other	1006782	1006782	0	+	0	0	64	94	0.0
CP008925.1	h6.sal.bam	other	1006783	1006783	0	+	0	1	59	96	0.0
CP008925.1	h6.sal.bam	other	1006784	1006784	0	+	0	2	59	99	0.0
CP008925.1	h6.sal.bam	other	1006785	1006785	0	+	1	1	60	97	1.0
CP008925.1	h6.sal.bam	other	1006786	1006786	0	+	0	1	54	103	0.0
CP008925.1	h6.sal.bam	other	1006787	1006787	0	+	1	1	53	104	1.0
CP008925.1	h6.sal.bam	other	1006788	1006788	0	+	0	6	53	103	0.0
CP008925.1	h6.sal.bam	other	1006789	1006789	0	+	0	1	52	100	0.0
CP008925.1	h6.sal.bam	other	1006790	1006790	0	+	0	3	51	100	0.0
CP008925.1	h6.sal.bam	other	1006791	1006791	0	+	1	3	52	98	1.0
CP008925.1	h6.sal.bam	other	1006792	1006792	0	+	0	1	52	97	0.0
CP008925.1	h6.sal.bam	other	1006793	1006793	0	+	1	4	53	97	1.0
CP008925.1	h6.sal.bam	other	1006794	1006794	0	+	4	3	57	93	4.0
CP008925.1	h6.sal.bam	other	1006795	1006795	0	+	1	0	58	90	1.0
CP008925.1	h6.sal.bam	other	1006796	1006796	0	+	1	1	59	95	1.0
CP008925.1	h6.sal.bam	other	1006797	1006797	0	+	0	0	59	94	0.0
CP008925.1	h6.sal.bam	other	1006798	1006798	0	+	3	1	62	96	3.0
CP008925.1	h6.sal.bam	other	1006799	1006799	0	+	1	1	63	95	1.0
CP008925.1	h6.sal.bam	other	1006800	1006800	0	+	2	0	64	95	2.0
CP008925.1	h6.sal.bam	other	1006801	1006801	0	+	2	1	65	95	2.0
CP008925.1	h6.sal.bam	other	1006802	1006802	0	+	3	1	67	96	3.0
CP008925.1	h6.sal.bam	other	1006803	1006803	0	+	0	0	66	96	0.0
CP008925.1	h6.sal.bam	other	1006804	1006804	0	+	2	2	68	96	2.0
CP008925.1	h6.sal.bam	other	1006805	1006805	0	+	0	0	66	94	0.0
CP008925.1	h6.sal.bam	other	1006806	1006806	0	+	0	0	65	95	0.0
CP008925.1	h6.sal.bam	other	1006807	1006807	0	+	2	1	67	95	2.0
CP008925.1	h6.sal.bam	other	1006808	1006808	0	+	1	0	68	100	1.0
CP008925.1	h6.sal.bam	other	1006809	1006809	0	+	0	1	67	104	0.0
CP008925.1	h6.sal.bam	other	1006810	1006810	0	+	0	1	66	105	0.0
CP008925.1	h6.sal.bam	other	1006811	1006811	0	+	2	1	67	107	2.0
CP008925.1	h6.sal.bam	other	1006812	1006812	0	+	0	0	66	108	0.0
CP008925.1	h6.sal.bam	other	1006813	1006813	0	+	0	1	66	108	0.0
CP008925.1	h6.sal.bam	other	1006814	1006814	0	+	2	0	65	107	2.0
CP008925.1	h6.sal.bam	other	1006815	1006815	0	+	0	2	65	110	0.0
CP008925.1	h6.sal.bam	other	1006816	1006816	0	+	0	0	65	108	0.0
CP008925.1	h6.sal.bam	other	1006817	1006817	0	+	2	2	67	112	2.0
CP008925.1	h6.sal.bam	other	1006818	1006818	0	+	4	3	71	111	4.0
CP008925.1	h6.sal.bam	other	1006819	1006819	0	+	0	1	70	108	0.0
CP008925.1	h6.sal.bam	other	1006820	1006820	0	+	1	3	70	110	1.0
CP008925.1	h6.sal.bam	other	1006821	1006821	0	+	3	0	73	110	3.0
CP008925.1	h6.sal.bam	other	1006822	1006822	0	+	0	1	73	110	0.0
CP008925.1	h6.sal.bam	other	1006823	1006823	0	+	1	2	73	111	1.0
CP008925.1	h6.sal.bam	other	1006824	1006824	0	+	3	4	76	113	3.0
CP008925.1	h6.sal.bam	other	1006825	1006825	0	+	0	0	76	109	0.0
CP008925.1	h6.sal.bam	other	1006826	1006826	0	+	3	1	77	109	3.0
CP008925.1	h6.sal.bam	other	1006827	1006827	0	+	2	0	74	110	2.0
CP008925.1	h6.sal.bam	other	1006828	1006828	0	+	1	1	75	110	1.0
CP008925.1	h6.sal.bam	other	1006829	1006829	0	+	0	0	74	109	0.0
CP008925.1	h6.sal.bam	other	1006830	1006830	0	+	1	0	72	113	1.0
CP008925.1	h6.sal.bam	other	1006831	1006831	0	+	0	1	71	113	0.0
CP008925.1	h6.sal.bam	other	1006832	1006832	0	+	0	0	71	112	0.0
CP008925.1	h6.sal.bam	other	1006833	1006833	0	+	1	0	72	112	1.0
CP008925.1	h6.sal.bam	other	1006834	1006834	0	+	0	1	71	112	0.0
CP008925.1	h6.sal.bam	other	1006835	1006835	0	+	1	2	70	117	1.0
CP008925.1	h6.sal.bam	other	1006836	1006836	0	+	1	0	69	115	1.0
CP008925.1	h6.sal.bam	other	1006837	1006837	0	+	0	1	69	115	0.0
CP008925.1	h6.sal.bam	other	1006838	1006838	0	+	1	5	68	114	1.0
CP008925.1	h6.sal.bam	other	1006839	1006839	0	+	1	4	68	109	1.0
CP008925.1	h6.sal.bam	other	1006840	1006840	0	+	0	0	68	111	0.0
CP008925.1	h6.sal.bam	other	1006841	1006841	0	+	0	4	66	114	0.0
CP008925.1	h6.sal.bam	other	1006842	1006842	0	+	0	3	64	111	0.0
CP008925.1	h6.sal.bam	other	1006843	1006843	0	+	3	0	67	108	3.0
CP008925.1	h6.sal.bam	other	1006844	1006844	0	+	1	2	66	110	1.0
CP008925.1	h6.sal.bam	other	1006845	1006845	0	+	0	1	65	108	0.0
CP008925.1	h6.sal.bam	other	1006846	1006846	0	+	0	0	65	107	0.0
CP008925.1	h6.sal.bam	other	1006847	1006847	0	+	0	0	63	109	0.0
CP008925.1	h6.sal.bam	other	1006848	1006848	0	+	4	1	66	109	4.0
CP008925.1	h6.sal.bam	other	1006849	1006849	0	+	0	3	65	108	0.0
CP008925.1	h6.sal.bam	other	1006850	1006850	0	+	1	3	65	105	1.0
CP008925.1	h6.sal.bam	other	1006851	1006851	0	+	1	0	66	102	1.0
CP008925.1	h6.sal.bam	other	1006852	1006852	0	+	0	2	66	103	0.0
CP008925.1	h6.sal.bam	other	1006853	1006853	0	+	3	1	69	102	3.0
CP008925.1	h6.sal.bam	other	1006854	1006854	0	+	0	1	69	102	0.0
CP008925.1	h6.sal.bam	other	1006855	1006855	0	+	0	1	69	101	0.0
CP008925.1	h6.sal.bam	other	1006856	1006856	0	+	1	0	70	101	1.0
CP008925.1	h6.sal.bam	other	1006857	1006857	0	+	1	2	71	101	1.0
CP008925.1	h6.sal.bam	other	1006858	1006858	0	+	2	4	73	104	2.0
CP008925.1	h6.sal.bam	other	1006859	1006859	0	+	1	4	74	100	1.0
CP008925.1	h6.sal.bam	other	1006860	1006860	0	+	3	3	76	98	3.0
CP008925.1	h6.sal.bam	other	1006861	1006861	0	+	1	2	77	95	1.0
CP008925.1	h6.sal.bam	other	1006862	1006862	0	+	0	2	76	93	0.0
CP008925.1	h6.sal.bam	other	1006863	1006863	0	+	2	2	78	91	2.0
CP008925.1	h6.sal.bam	other	1006864	1006864	0	+	1	0	79	90	1.0
CP008925.1	h6.sal.bam	other	1006865	1006865	0	+	2	2	81	90	2.0
CP008925.1	h6.sal.bam	other	1006866	1006866	0	+	0	2	78	88	0.0
CP008925.1	h6.sal.bam	other	1006867	1006867	0	+	1	1	79	89	1.0
CP008925.1	h6.sal.bam	other	1006868	1006868	0	+	3	0	79	89	3.0
CP008925.1	h6.sal.bam	other	1006869	1006869	0	+	1	2	80	89	1.0
CP008925.1	h6.sal.bam	other	1006870	1006870	0	+	1	2	80	88	1.0
CP008925.1	h6.sal.bam	other	1006871	1006871	0	+	1	1	80	87	1.0
CP008925.1	h6.sal.bam	other	1006872	1006872	0	+	0	1	80	86	0.0
CP008925.1	h6.sal.bam	other	1006873	1006873	0	+	2	1	78	88	2.0
CP008925.1	h6.sal.bam	other	1006874	1006874	0	+	2	0	78	87	2.0
CP008925.1	h6.sal.bam	other	1006875	1006875	0	+	1	2	77	88	1.0
CP008925.1	h6.sal.bam	other	1006876	1006876	0	+	0	0	74	87	0.0
CP008925.1	h6.sal.bam	other	1006877	1006877	0	+	0	1	74	87	0.0
CP008925.1	h6.sal.bam	other	1006878	1006878	0	+	0	0	72	86	0.0
CP008925.1	h6.sal.bam	other	1006879	1006879	0	+	1	3	73	88	1.0
CP008925.1	h6.sal.bam	other	1006880	1006880	0	+	1	0	74	85	1.0
CP008925.1	h6.sal.bam	other	1006881	1006881	0	+	1	3	72	87	1.0
CP008925.1	h6.sal.bam	other	1006882	1006882	0	+	2	4	74	85	2.0
CP008925.1	h6.sal.bam	other	1006883	1006883	0	+	1	2	75	81	1.0
CP008925.1	h6.sal.bam	other	1006884	1006884	0	+	1	0	76	79	1.0
CP008925.1	h6.sal.bam	other	1006885	1006885	0	+	1	3	77	81	1.0
CP008925.1	h6.sal.bam	other	1006886	1006886	0	+	0	2	75	78	0.0
CP008925.1	h6.sal.bam	other	1006887	1006887	0	+	0	0	74	79	0.0
CP008925.1	h6.sal.bam	other	1006888	1006888	0	+	1	0	73	79	1.0
CP008925.1	h6.sal.bam	other	1006889	1006889	0	+	0	3	73	84	0.0
CP008925.1	h6.sal.bam	other	1006890	1006890	0	+	1	3	74	81	1.0
CP008925.1	h6.sal.bam	other	1006891	1006891	0	+	1	1	75	78	1.0
CP008925.1	h6.sal.bam	other	1006892	1006892	0	+	2	1	76	79	2.0
CP008925.1	h6.sal.bam	other	1006893	1006893	0	+	1	3	73	78	1.0
CP008925.1	h6.sal.bam	other	1006894	1006894	0	+	1	1	74	75	1.0
CP008925.1	h6.sal.bam	other	1006895	1006895	0	+	7	3	80	74	7.0
CP008925.1	h6.sal.bam	GTTC	1006896	1006896	1006904	+	2	0	79	71	2.0
CP008925.1	h6.sal.bam	other	1006897	1006897	0	+	1	2	79	76	1.0
CP008925.1	h6.sal.bam	GTTC	1006898	1006898	1006904	+	2	4	81	74	2.0
CP008925.1	h6.sal.bam	other	1006899	1006899	0	+	0	0	78	73	0.0
CP008925.1	h6.sal.bam	other	1006900	1006900	0	+	0	0	73	75	0.0
CP008925.1	h6.sal.bam	other	1006901	1006901	0	+	0	2	73	75	0.0
CP008925.1	h6.sal.bam	other	1006902	1006902	0	+	0	2	73	73	0.0
CP008925.1	h6.sal.bam	other	1006903	1006903	0	+	0	2	72	75	0.0
CP008925.1	h6.sal.bam	other	1006904	1006904	0	+	1	0	73	75	1.0
CP008925.1	h6.sal.bam	other	1006905	1006905	0	+	3	0	75	75	3.0
CP008925.1	h6.sal.bam	other	1006906	1006906	0	+	0	0	75	75	0.0
CP008925.1	h6.sal.bam	other	1006907	1006907	0	+	0	0	75	77	0.0
CP008925.1	h6.sal.bam	other	1006908	1006908	0	+	2	4	76	77	2.0
CP008925.1	h6.sal.bam	other	1006909	1006909	0	+	2	2	76	73	2.0
CP008925.1	h6.sal.bam	other	1006910	1006910	0	+	2	0	78	72	2.0
CP008925.1	h6.sal.bam	other	1006911	1006911	0	+	0	0	78	72	0.0
CP008925.1	h6.sal.bam	other	1006912	1006912	0	+	1	2	77	72	1.0
CP008925.1	h6.sal.bam	GTTC	1006913	1006913	1006904	+	0	4	77	70	0.0
CP008925.1	h6.sal.bam	other	1006914	1006914	0	+	1	1	78	66	1.0
CP008925.1	h6.sal.bam	GTTC	1006915	1006915	1006904	+	4	2	82	65	4.0
CP008925.1	h6.sal.bam	other	1006916	1006916	0	+	1	1	83	63	1.0
CP008925.1	h6.sal.bam	other	1006917	1006917	0	+	0	0	83	62	0.0
CP008925.1	h6.sal.bam	other	1006918	1006918	0	+	2	1	82	63	2.0
CP008925.1	h6.sal.bam	other	1006919	1006919	0	+	2	0	83	65	2.0
CP008925.1	h6.sal.bam	other	1006920	1006920	0	+	3	0	86	65	3.0
CP008925.1	h6.sal.bam	other	1006921	1006921	0	+	1	2	87	65	1.0
CP008925.1	h6.sal.bam	other	1006922	1006922	0	+	1	0	88	63	1.0
CP008925.1	h6.sal.bam	other	1006923	1006923	0	+	2	0	86	63	2.0
CP008925.1	h6.sal.bam	other	1006924	1006924	0	+	0	0	86	63	0.0
CP008925.1	h6.sal.bam	other	1006925	1006925	0	+	3	1	88	65	3.0
CP008925.1	h6.sal.bam	other	1006926	1006926	0	+	0	0	87	64	0.0
CP008925.1	h6.sal.bam	other	1006927	1006927	0	+	2	1	89	65	2.0
CP008925.1	h6.sal.bam	other	1006928	1006928	0	+	0	1	86	69	0.0
CP008925.1	h6.sal.bam	other	1006929	1006929	0	+	0	1	86	72	0.0
CP008925.1	h6.sal.bam	other	1006930	1006930	0	+	0	1	85	73	0.0
CP008925.1	h6.sal.bam	other	1006931	1006931	0	+	1	3	86	72	1.0
CP008925.1	h6.sal.bam	other	1006932	1006932	0	+	0	1	85	70	0.0
CP008925.1	h6.sal.bam	other	1006933	1006933	0	+	0	0	83	70	0.0
CP008925.1	h6.sal.bam	other	1006934	1006934	0	+	2	3	84	70	2.0
CP008925.1	h6.sal.bam	other	1006935	1006935	0	+	0	0	80	67	0.0
CP008925.1	h6.sal.bam	other	1006936	1006936	0	+	0	0	80	67	0.0
CP008925.1	h6.sal.bam	other	1006937	1006937	0	+	1	0	81	67	1.0
CP008925.1	h6.sal.bam	other	1006938	1006938	0	+	0	1	79	67	0.0
CP008925.1	h6.sal.bam	other	1006939	1006939	0	+	3	1	81	76	3.0
CP008925.1	h6.sal.bam	other	1006940	1006940	0	+	2	0	81	75	2.0
CP008925.1	h6.sal.bam	other	1006941	1006941	0	+	1	1	82	75	1.0
CP008925.1	h6.sal.bam	other	1006942	1006942	0	+	1	1	82	77	1.0
CP008925.1	h6.sal.bam	other	1006943	1006943	0	+	2	1	80	77	2.0
CP008925.1	h6.sal.bam	other	1006944	1006944	0	+	2	0	82	76	2.0
CP008925.1	h6.sal.bam	other	1006945	1006945	0	+	0	1	80	77	0.0
CP008925.1	h6.sal.bam	other	1006946	1006946	0	+	1	0	81	77	1.0
CP008925.1	h6.sal.bam	other	1006947	1006947	0	+	0	3	81	77	0.0
CP008925.1	h6.sal.bam	other	1006948	1006948	0	+	0	0	79	76	0.0
CP008925.1	h6.sal.bam	other	1006949	1006949	0	+	0	1	77	76	0.0
CP008925.1	h6.sal.bam	other	1006950	1006950	0	+	0	1	76	75	0.0
CP008925.1	h6.sal.bam	other	1006951	1006951	0	+	1	2	77	74	1.0
CP008925.1	h6.sal.bam	other	1006952	1006952	0	+	4	0	81	73	4.0
CP008925.1	h6.sal.bam	other	1006953	1006953	0	+	0	0	81	73	0.0
CP008925.1	h6.sal.bam	other	1006954	1006954	0	+	1	0	80	73	1.0
CP008925.1	h6.sal.bam	other	1006955	1006955	0	+	1	2	81	73	1.0
CP008925.1	h6.sal.bam	other	1006956	1006956	0	+	0	1	80	72	0.0
CP008925.1	h6.sal.bam	other	1006957	1006957	0	+	1	0	79	72	1.0
CP008925.1	h6.sal.bam	other	1006958	1006958	0	+	3	2	81	75	3.0
CP008925.1	h6.sal.bam	other	1006959	1006959	0	+	1	0	80	74	1.0
CP008925.1	h6.sal.bam	other	1006960	1006960	0	+	2	0	82	74	2.0
CP008925.1	h6.sal.bam	other	1006961	1006961	0	+	0	3	82	75	0.0
CP008925.1	h6.sal.bam	other	1006962	1006962	0	+	0	0	82	72	0.0
CP008925.1	h6.sal.bam	other	1006963	1006963	0	+	0	5	81	76	0.0
CP008925.1	h6.sal.bam	other	1006964	1006964	0	+	0	0	81	74	0.0
CP008925.1	h6.sal.bam	other	1006965	1006965	0	+	0	0	80	74	0.0
CP008925.1	h6.sal.bam	other	1006966	1006966	0	+	1	2	80	75	1.0
CP008925.1	h6.sal.bam	other	1006967	1006967	0	+	0	0	78	74	0.0
CP008925.1	h6.sal.bam	other	1006968	1006968	0	+	0	1	76	74	0.0
CP008925.1	h6.sal.bam	other	1006969	1006969	0	+	0	2	69	78	0.0
CP008925.1	h6.sal.bam	other	1006970	1006970	0	+	1	2	68	77	2.0
CP008925.1	h6.sal.bam	other	1006971	1006971	0	+	0	0	67	76	0.0
CP008925.1	h6.sal.bam	other	1006972	1006972	0	+	0	3	67	78	0.0
CP008925.1	h6.sal.bam	other	1006973	1006973	0	+	1	0	66	75	1.0
CP008925.1	h6.sal.bam	other	1006974	1006974	0	+	0	2	66	75	0.0
CP008925.1	h6.sal.bam	other	1006975	1006975	0	+	0	0	66	75	0.0
CP008925.1	h6.sal.bam	other	1006976	1006976	0	+	0	4	66	77	0.0
CP008925.1	h6.sal.bam	other	1006977	1006977	0	+	2	2	68	74	2.0
CP008925.1	h6.sal.bam	other	1006978	1006978	0	+	0	0	68	72	0.0
CP008925.1	h6.sal.bam	other	1006979	1006979	0	+	0	0	67	72	0.0
CP008925.1	h6.sal.bam	other	1006980	1006980	0	+	2	2	65	74	2.0
CP008925.1	h6.sal.bam	other	1006981	1006981	0	+	1	0	64	75	1.0
CP008925.1	h6.sal.bam	other	1006982	1006982	0	+	1	0	65	75	1.0
CP008925.1	h6.sal.bam	other	1006983	1006983	0	+	0	0	65	75	0.0
CP008925.1	h6.sal.bam	other	1006984	1006984	0	+	1	1	64	75	2.0
CP008925.1	h6.sal.bam	other	1006985	1006985	0	+	1	0	63	75	2.0
CP008925.1	h6.sal.bam	other	1006986	1006986	0	+	1	0	64	75	2.0
CP008925.1	h6.sal.bam	other	1006987	1006987	0	+	1	0	64	75	1.0
CP008925.1	h6.sal.bam	other	1006988	1006988	0	+	0	0	64	81	0.0
CP008925.1	h6.sal.bam	other	1006989	1006989	0	+	0	0	63	82	0.0
CP008925.1	h6.sal.bam	other	1006990	1006990	0	+	0	1	59	82	0.0
CP008925.1	h6.sal.bam	other	1006991	1006991	0	+	0	1	56	82	0.0
CP008925.1	h6.sal.bam	other	1006992	1006992	0	+	1	2	57	85	1.0
CP008925.1	h6.sal.bam	other	1006993	1006993	0	+	1	0	58	84	1.0
CP008925.1	h6.sal.bam	other	1006994	1006994	0	+	2	0	58	84	2.0
CP008925.1	h6.sal.bam	other	1006995	1006995	0	+	1	0	57	87	1.0
CP008925.1	h6.sal.bam	other	1006996	1006996	0	+	0	0	56	88	0.0
CP008925.1	h6.sal.bam	other	1006997	1006997	0	+	2	1	57	88	2.0
CP008925.1	h6.sal.bam	other	1006998	1006998	0	+	0	2	55	87	0.0
CP008925.1	h6.sal.bam	other	1006999	1006999	0	+	0	0	55	89	0.0
CP008925.1	h6.sal.bam	other	1007000	1007000	0	+	0	1	51	90	0.0
CP008925.1	h6.sal.bam	other	1007001	1007001	0	+	1	2	52	89	2.0
CP008925.1	h6.sal.bam	other	1007002	1007002	0	+	0	3	51	89	0.0
CP008925.1	h6.sal.bam	other	1007003	1007003	0	+	1	5	52	86	1.0
CP008925.1	h6.sal.bam	other	1007004	1007004	0	+	2	2	54	82	2.0
CP008925.1	h6.sal.bam	other	1007005	1007005	0	+	4	1	58	80	4.0
CP008925.1	h6.sal.bam	other	1007006	1007006	0	+	5	0	62	79	10.0
CP008925.1	h6.sal.bam	other	1007007	1007007	0	+	2	0	64	79	2.0
CP008925.1	h6.sal.bam	other	1007008	1007008	0	+	2	2	66	79	2.0
CP008925.1	h6.sal.bam	other	1007009	1007009	0	+	0	4	64	79	0.0
CP008925.1	h6.sal.bam	other	1007010	1007010	0	+	0	2	64	75	0.0
CP008925.1	h6.sal.bam	other	1007011	1007011	0	+	0	2	64	74	0.0
CP008925.1	h6.sal.bam	other	1007012	1007012	0	+	1	0	64	73	1.0
CP008925.1	h6.sal.bam	other	1007013	1007013	0	+	3	0	67	73	6.0
CP008925.1	h6.sal.bam	other	1007014	1007014	0	+	1	1	65	73	1.0
CP008925.1	h6.sal.bam	other	1007015	1007015	0	+	3	1	66	72	3.0
CP008925.1	h6.sal.bam	other	1007016	1007016	0	+	0	1	64	75	0.0
CP008925.1	h6.sal.bam	other	1007017	1007017	0	+	0	1	62	74	0.0
CP008925.1	h6.sal.bam	other	1007018	1007018	0	+	0	0	59	75	0.0
CP008925.1	h6.sal.bam	other	1007019	1007019	0	+	0	1	59	76	0.0
CP008925.1	h6.sal.bam	other	1007020	1007020	0	+	0	1	59	76	0.0
CP008925.1	h6.sal.bam	other	1007021	1007021	0	+	0	0	59	75	0.0
CP008925.1	h6.sal.bam	other	1007022	1007022	0	+	1	1	60	76	1.0
CP008925.1	h6.sal.bam	other	1007023	1007023	0	+	2	1	62	77	2.0
CP008925.1	h6.sal.bam	other	1007024	1007024	0	+	0	0	59	76	0.0
CP008925.1	h6.sal.bam	other	1007025	1007025	0	+	1	0	60	79	1.0
CP008925.1	h6.sal.bam	other	1007026	1007026	0	+	3	0	63	79	3.0
CP008925.1	h6.sal.bam	other	1007027	1007027	0	+	0	0	61	79	0.0
CP008925.1	h6.sal.bam	other	1007028	1007028	0	+	0	0	61	80	0.0
CP008925.1	h6.sal.bam	other	1007029	1007029	0	+	0	1	60	83	0.0
CP008925.1	h6.sal.bam	other	1007030	1007030	0	+	0	1	59	82	0.0
CP008925.1	h6.sal.bam	other	1007031	1007031	0	+	3	0	62	82	3.0
CP008925.1	h6.sal.bam	other	1007032	1007032	0	+	0	3	61	83	0.0
CP008925.1	h6.sal.bam	other	1007033	1007033	0	+	1	1	59	82	1.0
CP008925.1	h6.sal.bam	other	1007034	1007034	0	+	2	2	60	83	2.0
CP008925.1	h6.sal.bam	other	1007035	1007035	0	+	0	0	58	81	0.0
CP008925.1	h6.sal.bam	other	1007036	1007036	0	+	0	3	58	82	0.0
CP008925.1	h6.sal.bam	other	1007037	1007037	0	+	0	0	58	80	0.0
CP008925.1	h6.sal.bam	other	1007038	1007038	0	+	1	3	59	80	1.0
CP008925.1	h6.sal.bam	other	1007039	1007039	0	+	0	0	59	77	0.0
CP008925.1	h6.sal.bam	other	1007040	1007040	0	+	1	1	60	77	1.0
CP008925.1	h6.sal.bam	other	1007041	1007041	0	+	0	1	59	78	0.0
CP008925.1	h6.sal.bam	other	1007042	1007042	0	+	0	0	59	77	0.0
CP008925.1	h6.sal.bam	GAAC	1007043	1007043	1007051	+	0	5	59	77	0.0
CP008925.1	h6.sal.bam	other	1007044	1007044	0	+	0	1	59	74	0.0
CP008925.1	h6.sal.bam	GAAC	1007045	1007045	1007051	+	4	1	62	73	4.0
CP008925.1	h6.sal.bam	other	1007046	1007046	0	+	1	2	63	72	1.0
CP008925.1	h6.sal.bam	other	1007047	1007047	0	+	1	0	64	70	1.0
CP008925.1	h6.sal.bam	other	1007048	1007048	0	+	1	0	64	72	1.0
CP008925.1	h6.sal.bam	other	1007049	1007049	0	+	2	2	66	72	2.0
CP008925.1	h6.sal.bam	other	1007050	1007050	0	+	1	2	67	70	1.0
CP008925.1	h6.sal.bam	other	1007051	1007051	0	+	2	1	69	69	2.0
CP008925.1	h6.sal.bam	other	1007052	1007052	0	+	0	0	67	68	0.0
CP008925.1	h6.sal.bam	other	1007053	1007053	0	+	0	0	67	72	0.0
CP008925.1	h6.sal.bam	other	1007054	1007054	0	+	1	3	68	72	1.0
CP008925.1	h6.sal.bam	other	1007055	1007055	0	+	3	2	69	69	3.0
CP008925.1	h6.sal.bam	other	1007056	1007056	0	+	1	0	69	68	1.0
CP008925.1	h6.sal.bam	other	1007057	1007057	0	+	0	0	68	68	0.0
CP008925.1	h6.sal.bam	other	1007058	1007058	0	+	1	0	69	69	1.0
CP008925.1	h6.sal.bam	other	1007059	1007059	0	+	1	1	67	69	1.0
CP008925.1	h6.sal.bam	GAAC	1007060	1007060	1007051	+	0	6	67	69	0.0
CP008925.1	h6.sal.bam	other	1007061	1007061	0	+	0	0	67	63	0.0
CP008925.1	h6.sal.bam	GAAC	1007062	1007062	1007051	+	5	1	71	63	5.0
CP008925.1	h6.sal.bam	other	1007063	1007063	0	+	2	0	73	66	2.0
CP008925.1	h6.sal.bam	other	1007064	1007064	0	+	3	1	76	67	3.0
CP008925.1	h6.sal.bam	other	1007065	1007065	0	+	0	0	76	67	0.0
CP008925.1	h6.sal.bam	other	1007066	1007066	0	+	2	4	78	67	2.0
CP008925.1	h6.sal.bam	other	1007067	1007067	0	+	1	1	78	64	1.0
CP008925.1	h6.sal.bam	other	1007068	1007068	0	+	0	0	75	64	0.0
CP008925.1	h6.sal.bam	other	1007069	1007069	0	+	1	3	76	64	1.0
CP008925.1	h6.sal.bam	other	1007070	1007070	0	+	2	1	76	62	2.0
CP008925.1	h6.sal.bam	other	1007071	1007071	0	+	0	1	76	62	0.0
CP008925.1	h6.sal.bam	other	1007072	1007072	0	+	0	3	74	63	0.0
CP008925.1	h6.sal.bam	other	1007073	1007073	0	+	0	0	74	60	0.0
CP008925.1	h6.sal.bam	other	1007074	1007074	0	+	2	1	75	64	2.0
CP008925.1	h6.sal.bam	other	1007075	1007075	0	+	1	2	76	64	1.0
CP008925.1	h6.sal.bam	other	1007076	1007076	0	+	0	0	75	62	0.0
CP008925.1	h6.sal.bam	other	1007077	1007077	0	+	1	0	76	64	1.0
CP008925.1	h6.sal.bam	other	1007078	1007078	0	+	0	1	76	64	0.0
CP008925.1	h6.sal.bam	other	1007079	1007079	0	+	2	0	77	64	2.0
CP008925.1	h6.sal.bam	other	1007080	1007080	0	+	3	1	76	64	3.0
CP008925.1	h6.sal.bam	other	1007081	1007081	0	+	3	0	74	64	3.0
CP008925.1	h6.sal.bam	other	1007082	1007082	0	+	2	1	72	69	2.0
CP008925.1	h6.sal.bam	other	1007083	1007083	0	+	0	1	72	68	0.0
CP008925.1	h6.sal.bam	other	1007084	1007084	0	+	0	0	72	68	0.0
CP008925.1	h6.sal.bam	other	1007085	1007085	0	+	1	1	73	69	1.0
CP008925.1	h6.sal.bam	other	1007086	1007086	0	+	0	1	73	69	0.0
CP008925.1	h6.sal.bam	other	1007087	1007087	0	+	1	0	68	74	1.0
CP008925.1	h6.sal.bam	other	1007088	1007088	0	+	0	1	67	74	0.0
CP008925.1	h6.sal.bam	other	1007089	1007089	0	+	1	2	68	73	1.0
CP008925.1	h6.sal.bam	other	1007090	1007090	0	+	3	1	70	72	3.0
CP008925.1	h6.sal.bam	other	1007091	1007091	0	+	1	0	71	72	1.0
CP008925.1	h6.sal.bam	other	1007092	1007092	0	+	0	1	71	72	0.0
CP008925.1	h6.sal.bam	other	1007093	1007093	0	+	0	3	71	71	0.0
CP008925.1	h6.sal.bam	other	1007094	1007094	0	+	0	0	71	70	0.0
CP008925.1	h6.sal.bam	other	1007095	1007095	0	+	1	1	72	70	1.0
CP008925.1	h6.sal.bam	other	1007096	1007096	0	+	2	1	74	70	2.0
CP008925.1	h6.sal.bam	other	1007097	1007097	0	+	1	0	74	73	1.0
CP008925.1	h6.sal.bam	other	1007098	1007098	0	+	0	2	72	75	0.0
CP008925.1	h6.sal.bam	other	1007099	1007099	0	+	0	1	72	73	0.0
CP008925.1	h6.sal.bam	other	1007100	1007100	0	+	2	1	70	74	2.0
CP008925.1	h6.sal.bam	other	1007101	1007101	0	+	1	0	71	73	1.0
CP008925.1	h6.sal.bam	other	1007102	1007102	0	+	0	1	71	74	0.0
CP008925.1	h6.sal.bam	other	1007103	1007103	0	+	1	2	72	73	1.0
CP008925.1	h6.sal.bam	other	1007104	1007104	0	+	2	1	73	72	2.0
CP008925.1	h6.sal.bam	other	1007105	1007105	0	+	3	1	74	73	3.0
CP008925.1	h6.sal.bam	other	1007106	1007106	0	+	0	2	74	73	0.0
CP008925.1	h6.sal.bam	other	1007107	1007107	0	+	0	1	74	72	0.0
CP008925.1	h6.sal.bam	other	1007108	1007108	0	+	4	1	77	71	4.0
CP008925.1	h6.sal.bam	other	1007109	1007109	0	+	1	0	76	71	1.0
CP008925.1	h6.sal.bam	other	1007110	1007110	0	+	0	1	76	71	0.0
CP008925.1	h6.sal.bam	other	1007111	1007111	0	+	0	1	76	70	0.0
CP008925.1	h6.sal.bam	other	1007112	1007112	0	+	1	0	77	71	1.0
CP008925.1	h6.sal.bam	other	1007113	1007113	0	+	0	0	76	72	0.0
CP008925.1	h6.sal.bam	other	1007114	1007114	0	+	0	1	76	72	0.0
CP008925.1	h6.sal.bam	other	1007115	1007115	0	+	1	1	76	73	1.0
CP008925.1	h6.sal.bam	other	1007116	1007116	0	+	1	0	77	72	1.0
CP008925.1	h6.sal.bam	other	1007117	1007117	0	+	1	1	78	74	1.0
CP008925.1	h6.sal.bam	other	1007118	1007118	0	+	0	1	78	73	0.0
CP008925.1	h6.sal.bam	other	1007119	1007119	0	+	2	0	80	72	2.0
CP008925.1	h6.sal.bam	other	1007120	1007120	0	+	0	0	76	75	0.0
CP008925.1	h6.sal.bam	other	1007121	1007121	0	+	0	1	75	76	0.0
CP008925.1	h6.sal.bam	other	1007122	1007122	0	+	0	1	74	75	0.0
CP008925.1	h6.sal.bam	other	1007123	1007123	0	+	2	0	75	74	2.0
CP008925.1	h6.sal.bam	other	1007124	1007124	0	+	0	1	73	77	0.0
CP008925.1	h6.sal.bam	other	1007125	1007125	0	+	1	0	73	78	1.0
CP008925.1	h6.sal.bam	other	1007126	1007126	0	+	0	0	71	78	0.0
CP008925.1	h6.sal.bam	other	1007127	1007127	0	+	0	4	71	78	0.0
CP008925.1	h6.sal.bam	other	1007128	1007128	0	+	0	0	71	74	0.0
CP008925.1	h6.sal.bam	other	1007129	1007129	0	+	1	1	67	76	1.0
CP008925.1	h6.sal.bam	other	1007130	1007130	0	+	0	1	67	75	0.0
CP008925.1	h6.sal.bam	other	1007131	1007131	0	+	0	0	66	75	0.0
CP008925.1	h6.sal.bam	other	1007132	1007132	0	+	0	1	66	75	0.0
CP008925.1	h6.sal.bam	other	1007133	1007133	0	+	0	1	65	76	0.0
CP008925.1	h6.sal.bam	other	1007134	1007134	0	+	2	0	66	75	2.0
CP008925.1	h6.sal.bam	other	1007135	1007135	0	+	0	0	66	76	0.0
CP008925.1	h6.sal.bam	other	1007136	1007136	0	+	0	1	61	76	0.0
CP008925.1	h6.sal.bam	other	1007137	1007137	0	+	0	4	61	75	0.0
CP008925.1	h6.sal.bam	other	1007138	1007138	0	+	1	0	57	71	1.0
CP008925.1	h6.sal.bam	other	1007139	1007139	0	+	1	1	58	71	1.0
CP008925.1	h6.sal.bam	other	1007140	1007140	0	+	1	1	59	70	1.0
CP008925.1	h6.sal.bam	other	1007141	1007141	0	+	0	0	56	70	0.0
CP008925.1	h6.sal.bam	other	1007142	1007142	0	+	1	1	56	71	1.0
CP008925.1	h6.sal.bam	other	1007143	1007143	0	+	1	1	57	70	1.0
CP008925.1	h6.sal.bam	other	1007144	1007144	0	+	3	0	60	69	3.0
CP008925.1	h6.sal.bam	other	1007145	1007145	0	+	1	1	59	69	1.0
CP008925.1	h6.sal.bam	other	1007146	1007146	0	+	3	3	60	69	3.0
CP008925.1	h6.sal.bam	other	1007147	1007147	0	+	0	1	60	68	0.0
CP008925.1	h6.sal.bam	other	1007148	1007148	0	+	0	2	60	69	0.0
CP008925.1	h6.sal.bam	other	1007149	1007149	0	+	1	1	59	67	1.0
CP008925.1	h6.sal.bam	other	1007150	1007150	0	+	2	0	61	66	2.0
CP008925.1	h6.sal.bam	other	1007151	1007151	0	+	0	2	61	66	0.0
CP008925.1	h6.sal.bam	other	1007152	1007152	0	+	0	0	60	64	0.0
CP008925.1	h6.sal.bam	other	1007153	1007153	0	+	1	2	61	64	1.0
CP008925.1	h6.sal.bam	other	1007154	1007154	0	+	2	1	62	62	2.0
CP008925.1	h6.sal.bam	other	1007155	1007155	0	+	1	3	60	62	1.0
CP008925.1	h6.sal.bam	other	1007156	1007156	0	+	0	1	56	59	0.0
CP008925.1	h6.sal.bam	other	1007157	1007157	0	+	4	0	58	58	4.0
CP008925.1	h6.sal.bam	other	1007158	1007158	0	+	0	1	58	58	0.0
CP008925.1	h6.sal.bam	other	1007159	1007159	0	+	2	1	60	58	2.0
CP008925.1	h6.sal.bam	other	1007160	1007160	0	+	0	3	59	58	0.0
CP008925.1	h6.sal.bam	other	1007161	1007161	0	+	1	4	59	57	1.0
CP008925.1	h6.sal.bam	other	1007162	1007162	0	+	0	0	59	53	0.0
CP008925.1	h6.sal.bam	other	1007163	1007163	0	+	0	0	59	54	0.0
CP008925.1	h6.sal.bam	other	1007164	1007164	0	+	1	0	59	54	1.0
CP008925.1	h6.sal.bam	other	1007165	1007165	0	+	0	1	57	56	0.0
CP008925.1	h6.sal.bam	other	1007166	1007166	0	+	1	0	57	55	1.0
CP008925.1	h6.sal.bam	other	1007167	1007167	0	+	1	0	58	55	1.0
CP008925.1	h6.sal.bam	other	1007168	1007168	0	+	3	2	61	57	3.0
CP008925.1	h6.sal.bam	other	1007169	1007169	0	+	1	0	61	55	1.0
CP008925.1	h6.sal.bam	other	1007170	1007170	0	+	1	1	62	56	1.0
CP008925.1	h6.sal.bam	other	1007171	1007171	0	+	0	5	60	55	0.0
CP008925.1	h6.sal.bam	other	1007172	1007172	0	+	0	2	60	50	0.0
CP008925.1	h6.sal.bam	other	1007173	1007173	0	+	3	0	63	50	3.0
CP008925.1	h6.sal.bam	other	1007174	1007174	0	+	2	3	64	50	2.0
CP008925.1	h6.sal.bam	other	1007175	1007175	0	+	1	0	62	47	1.0
CP008925.1	h6.sal.bam	other	1007176	1007176	0	+	0	1	62	47	0.0
CP008925.1	h6.sal.bam	other	1007177	1007177	0	+	0	0	61	46	0.0
CP008925.1	h6.sal.bam	other	1007178	1007178	0	+	2	1	62	47	2.0
CP008925.1	h6.sal.bam	other	1007179	1007179	0	+	1	2	60	46	1.0
CP008925.1	h6.sal.bam	other	1007180	1007180	0	+	0	1	58	44	0.0
CP008925.1	h6.sal.bam	other	1007181	1007181	0	+	0	1	58	43	0.0
CP008925.1	h6.sal.bam	other	1007182	1007182	0	+	2	0	59	42	2.0
CP008925.1	h6.sal.bam	other	1007183	1007183	0	+	0	1	56	42	0.0
CP008925.1	h6.sal.bam	other	1007184	1007184	0	+	5	0	61	44	5.0
CP008925.1	h6.sal.bam	other	1007185	1007185	0	+	1	1	62	44	1.0
CP008925.1	h6.sal.bam	other	1007186	1007186	0	+	1	1	63	47	1.0
CP008925.1	h6.sal.bam	other	1007187	1007187	0	+	2	0	64	46	2.0
CP008925.1	h6.sal.bam	other	1007188	1007188	0	+	1	1	65	47	1.0
CP008925.1	h6.sal.bam	other	1007189	1007189	0	+	1	1	65	47	1.0
CP008925.1	h6.sal.bam	other	1007190	1007190	0	+	3	1	68	46	3.0
CP008925.1	h6.sal.bam	other	1007191	1007191	0	+	1	1	69	45	1.0
CP008925.1	h6.sal.bam	other	1007192	1007192	0	+	1	0	69	44	1.0
CP008925.1	h6.sal.bam	other	1007193	1007193	0	+	0	3	69	44	0.0
CP008925.1	h6.sal.bam	other	1007194	1007194	0	+	0	1	67	42	0.0
CP008925.1	h6.sal.bam	other	1007195	1007195	0	+	0	0	67	41	0.0
CP008925.1	h6.sal.bam	other	1007196	1007196	0	+	0	0	67	45	0.0
CP008925.1	h6.sal.bam	other	1007197	1007197	0	+	2	2	67	46	2.0
CP008925.1	h6.sal.bam	other	1007198	1007198	0	+	0	1	67	44	0.0
CP008925.1	h6.sal.bam	other	1007199	1007199	0	+	1	2	68	46	1.0
CP008925.1	h6.sal.bam	other	1007200	1007200	0	+	1	0	68	44	1.0
CP008925.1	h6.sal.bam	other	1007201	1007201	0	+	2	0	70	44	2.0
CP008925.1	h6.sal.bam	other	1007202	1007202	0	+	0	2	70	44	0.0
CP008925.1	h6.sal.bam	other	1007203	1007203	0	+	1	0	71	43	1.0
CP008925.1	h6.sal.bam	other	1007204	1007204	0	+	3	0	73	43	3.0
CP008925.1	h6.sal.bam	other	1007205	1007205	0	+	0	1	73	43	0.0
CP008925.1	h6.sal.bam	other	1007206	1007206	0	+	1	1	74	42	1.0
CP008925.1	h6.sal.bam	other	1007207	1007207	0	+	1	0	75	42	1.0
CP008925.1	h6.sal.bam	other	1007208	1007208	0	+	0	1	75	43	0.0
CP008925.1	h6.sal.bam	other	1007209	1007209	0	+	1	0	74	44	1.0
CP008925.1	h6.sal.bam	other	1007210	1007210	0	+	1	0	74	44	1.0
CP008925.1	h6.sal.bam	other	1007211	1007211	0	+	1	0	75	45	1.0
CP008925.1	h6.sal.bam	other	1007212	1007212	0	+	0	0	74	45	0.0
CP008925.1	h6.sal.bam	other	1007213	1007213	0	+	1	0	74	49	1.0
CP008925.1	h6.sal.bam	other	1007214	1007214	0	+	0	1	74	49	0.0
CP008925.1	h6.sal.bam	other	1007215	1007215	0	+	0	0	73	48	0.0
CP008925.1	h6.sal.bam	other	1007216	1007216	0	+	0	1	73	51	0.0
CP008925.1	h6.sal.bam	other	1007217	1007217	0	+	0	0	71	53	0.0
CP008925.1	h6.sal.bam	other	1007218	1007218	0	+	1	0	68	54	1.0
CP008925.1	h6.sal.bam	other	1007219	1007219	0	+	1	0	69	54	1.0
CP008925.1	h6.sal.bam	other	1007220	1007220	0	+	0	1	69	55	0.0
CP008925.1	h6.sal.bam	GTTC	1007221	1007221	1007229	+	2	2	68	54	2.0
CP008925.1	h6.sal.bam	other	1007222	1007222	0	+	0	2	68	54	0.0
CP008925.1	h6.sal.bam	GTTC	1007223	1007223	1007229	+	1	0	69	54	1.0
CP008925.1	h6.sal.bam	other	1007224	1007224	0	+	1	0	70	55	2.0
CP008925.1	h6.sal.bam	other	1007225	1007225	0	+	0	0	68	55	0.0
CP008925.1	h6.sal.bam	other	1007226	1007226	0	+	1	0	69	55	1.0
CP008925.1	h6.sal.bam	other	1007227	1007227	0	+	0	0	68	56	0.0
CP008925.1	h6.sal.bam	other	1007228	1007228	0	+	0	0	68	56	0.0
CP008925.1	h6.sal.bam	other	1007229	1007229	0	+	0	1	66	58	0.0
CP008925.1	h6.sal.bam	other	1007230	1007230	0	+	1	0	66	57	1.0
CP008925.1	h6.sal.bam	other	1007231	1007231	0	+	0	0	66	57	0.0
CP008925.1	h6.sal.bam	other	1007232	1007232	0	+	0	1	62	57	0.0
CP008925.1	h6.sal.bam	other	1007233	1007233	0	+	1	1	61	56	1.0
CP008925.1	h6.sal.bam	other	1007234	1007234	0	+	1	0	62	57	1.0
CP008925.1	h6.sal.bam	other	1007235	1007235	0	+	0	2	62	57	0.0
CP008925.1	h6.sal.bam	other	1007236	1007236	0	+	0	1	61	57	0.0
CP008925.1	h6.sal.bam	other	1007237	1007237	0	+	0	0	61	56	0.0
CP008925.1	h6.sal.bam	GTTC	1007238	1007238	1007229	+	0	2	61	56	0.0
CP008925.1	h6.sal.bam	other	1007239	1007239	0	+	0	0	60	55	0.0
CP008925.1	h6.sal.bam	GTTC	1007240	1007240	1007229	+	1	2	61	55	1.0
CP008925.1	h6.sal.bam	other	1007241	1007241	0	+	0	0	60	55	0.0
CP008925.1	h6.sal.bam	other	1007242	1007242	0	+	0	1	59	55	0.0
CP008925.1	h6.sal.bam	other	1007243	1007243	0	+	2	0	58	54	2.0
CP008925.1	h6.sal.bam	other	1007244	1007244	0	+	2	0	59	54	2.0
CP008925.1	h6.sal.bam	other	1007245	1007245	0	+	0	0	58	56	0.0
CP008925.1	h6.sal.bam	other	1007246	1007246	0	+	1	0	59	58	1.0
CP008925.1	h6.sal.bam	other	1007247	1007247	0	+	1	2	60	58	1.0
CP008925.1	h6.sal.bam	other	1007248	1007248	0	+	0	0	57	58	0.0
CP008925.1	h6.sal.bam	other	1007249	1007249	0	+	1	0	56	62	1.0
CP008925.1	h6.sal.bam	other	1007250	1007250	0	+	0	0	55	63	0.0
CP008925.1	h6.sal.bam	other	1007251	1007251	0	+	1	0	56	63	1.0
CP008925.1	h6.sal.bam	other	1007252	1007252	0	+	0	1	56	63	0.0
CP008925.1	h6.sal.bam	other	1007253	1007253	0	+	0	0	53	63	0.0
CP008925.1	h6.sal.bam	other	1007254	1007254	0	+	0	0	53	63	0.0
CP008925.1	h6.sal.bam	other	1007255	1007255	0	+	1	0	54	66	1.0
CP008925.1	h6.sal.bam	other	1007256	1007256	0	+	0	0	54	67	0.0
CP008925.1	h6.sal.bam	other	1007257	1007257	0	+	3	0	55	69	3.0
CP008925.1	h6.sal.bam	other	1007258	1007258	0	+	0	4	55	69	0.0
CP008925.1	h6.sal.bam	other	1007259	1007259	0	+	0	3	50	65	0.0
CP008925.1	h6.sal.bam	other	1007260	1007260	0	+	0	0	49	62	0.0
CP008925.1	h6.sal.bam	other	1007261	1007261	0	+	3	1	51	62	3.0
CP008925.1	h6.sal.bam	other	1007262	1007262	0	+	2	1	51	61	2.0
CP008925.1	h6.sal.bam	other	1007263	1007263	0	+	0	0	50	60	0.0
CP008925.1	h6.sal.bam	other	1007264	1007264	0	+	1	0	50	60	1.0
CP008925.1	h6.sal.bam	other	1007265	1007265	0	+	1	0	48	60	1.0
CP008925.1	h6.sal.bam	other	1007266	1007266	0	+	0	0	47	61	0.0
CP008925.1	h6.sal.bam	other	1007267	1007267	0	+	0	0	46	62	0.0
CP008925.1	h6.sal.bam	other	1007268	1007268	0	+	1	1	47	62	1.0
CP008925.1	h6.sal.bam	other	1007269	1007269	0	+	0	2	47	61	0.0
CP008925.1	h6.sal.bam	other	1007270	1007270	0	+	1	3	48	62	1.0
CP008925.1	h6.sal.bam	other	1007271	1007271	0	+	0	0	48	59	0.0
CP008925.1	h6.sal.bam	other	1007272	1007272	0	+	0	3	46	60	0.0
CP008925.1	h6.sal.bam	other	1007273	1007273	0	+	2	0	48	57	2.0
CP008925.1	h6.sal.bam	other	1007274	1007274	0	+	0	0	47	57	0.0
CP008925.1	h6.sal.bam	other	1007275	1007275	0	+	0	0	46	59	0.0
CP008925.1	h6.sal.bam	other	1007276	1007276	0	+	0	0	44	60	0.0
CP008925.1	h6.sal.bam	other	1007277	1007277	0	+	0	1	44	60	0.0
CP008925.1	h6.sal.bam	other	1007278	1007278	0	+	0	0	43	60	0.0
CP008925.1	h6.sal.bam	other	1007279	1007279	0	+	2	0	42	61	2.0
CP008925.1	h6.sal.bam	other	1007280	1007280	0	+	0	1	42	61	0.0
CP008925.1	h6.sal.bam	other	1007281	1007281	0	+	0	0	41	62	0.0
CP008925.1	h6.sal.bam	other	1007282	1007282	0	+	2	1	42	64	2.0
CP008925.1	h6.sal.bam	other	1007283	1007283	0	+	2	2	44	66	2.0
CP008925.1	h6.sal.bam	other	1007284	1007284	0	+	1	0	44	64	1.0
CP008925.1	h6.sal.bam	other	1007285	1007285	0	+	3	1	46	65	3.0
CP008925.1	h6.sal.bam	other	1007286	1007286	0	+	3	0	48	64	3.0
CP008925.1	h6.sal.bam	other	1007287	1007287	0	+	0	4	48	64	0.0
CP008925.1	h6.sal.bam	other	1007288	1007288	0	+	1	0	48	62	1.0
CP008925.1	h6.sal.bam	other	1007289	1007289	0	+	3	2	51	64	3.0
CP008925.1	h6.sal.bam	other	1007290	1007290	0	+	2	1	53	62	2.0
CP008925.1	h6.sal.bam	other	1007291	1007291	0	+	1	3	54	62	1.0
CP008925.1	h6.sal.bam	other	1007292	1007292	0	+	0	1	54	59	0.0
CP008925.1	h6.sal.bam	other	1007293	1007293	0	+	0	0	53	58	0.0
CP008925.1	h6.sal.bam	other	1007294	1007294	0	+	2	1	54	61	2.0
CP008925.1	h6.sal.bam	other	1007295	1007295	0	+	0	0	54	60	0.0
CP008925.1	h6.sal.bam	other	1007296	1007296	0	+	0	2	50	61	0.0
CP008925.1	h6.sal.bam	other	1007297	1007297	0	+	0	2	50	60	0.0
CP008925.1	h6.sal.bam	other	1007298	1007298	0	+	1	1	51	59	1.0
CP008925.1	h6.sal.bam	other	1007299	1007299	0	+	0	1	51	58	0.0
CP008925.1	h6.sal.bam	other	1007300	1007300	0	+	1	0	51	58	2.0
CP008925.1	h6.sal.bam	other	1007301	1007301	0	+	0	0	51	59	0.0
CP008925.1	h6.sal.bam	other	1007302	1007302	0	+	1	1	52	60	1.0
CP008925.1	h6.sal.bam	other	1007303	1007303	0	+	2	1	54	59	2.0
CP008925.1	h6.sal.bam	other	1007304	1007304	0	+	0	1	54	58	0.0
CP008925.1	h6.sal.bam	other	1007305	1007305	0	+	1	0	54	59	1.0
CP008925.1	h6.sal.bam	other	1007306	1007306	0	+	2	0	56	59	2.0
CP008925.1	h6.sal.bam	other	1007307	1007307	0	+	0	0	56	61	0.0
CP008925.1	h6.sal.bam	other	1007308	1007308	0	+	2	2	57	62	2.0
CP008925.1	h6.sal.bam	other	1007309	1007309	0	+	0	0	56	61	0.0
CP008925.1	h6.sal.bam	other	1007310	1007310	0	+	0	2	56	62	0.0
CP008925.1	h6.sal.bam	other	1007311	1007311	0	+	0	0	56	62	0.0
CP008925.1	h6.sal.bam	other	1007312	1007312	0	+	0	0	56	62	0.0
CP008925.1	h6.sal.bam	other	1007313	1007313	0	+	0	0	56	62	0.0
CP008925.1	h6.sal.bam	other	1007314	1007314	0	+	1	0	57	64	1.0
CP008925.1	h6.sal.bam	other	1007315	1007315	0	+	1	2	57	65	1.0
CP008925.1	h6.sal.bam	other	1007316	1007316	0	+	0	0	57	63	0.0
CP008925.1	h6.sal.bam	other	1007317	1007317	0	+	0	1	57	65	0.0
CP008925.1	h6.sal.bam	other	1007318	1007318	0	+	3	0	58	64	3.0
CP008925.1	h6.sal.bam	other	1007319	1007319	0	+	0	2	55	65	0.0
CP008925.1	h6.sal.bam	other	1007320	1007320	0	+	2	1	57	63	2.0
CP008925.1	h6.sal.bam	other	1007321	1007321	0	+	1	0	58	64	1.0
CP008925.1	h6.sal.bam	other	1007322	1007322	0	+	2	2	59	66	2.0
CP008925.1	h6.sal.bam	other	1007323	1007323	0	+	0	4	59	64	0.0
CP008925.1	h6.sal.bam	other	1007324	1007324	0	+	0	1	58	60	0.0
CP008925.1	h6.sal.bam	other	1007325	1007325	0	+	4	0	62	60	4.0
CP008925.1	h6.sal.bam	other	1007326	1007326	0	+	1	0	62	60	1.0
CP008925.1	h6.sal.bam	other	1007327	1007327	0	+	1	1	62	60	1.0
CP008925.1	h6.sal.bam	other	1007328	1007328	0	+	1	0	63	64	1.0
CP008925.1	h6.sal.bam	other	1007329	1007329	0	+	1	4	64	67	1.0
CP008925.1	h6.sal.bam	other	1007330	1007330	0	+	1	1	64	64	1.0
CP008925.1	h6.sal.bam	other	1007331	1007331	0	+	0	1	64	66	0.0
CP008925.1	h6.sal.bam	other	1007332	1007332	0	+	0	0	61	66	0.0
CP008925.1	h6.sal.bam	other	1007333	1007333	0	+	0	0	61	66	0.0
CP008925.1	h6.sal.bam	other	1007334	1007334	0	+	0	0	61	66	0.0
CP008925.1	h6.sal.bam	other	1007335	1007335	0	+	1	0	61	66	1.0
CP008925.1	h6.sal.bam	other	1007336	1007336	0	+	2	0	61	66	2.0
CP008925.1	h6.sal.bam	other	1007337	1007337	0	+	0	0	59	67	0.0
CP008925.1	h6.sal.bam	other	1007338	1007338	0	+	0	0	58	67	0.0
CP008925.1	h6.sal.bam	other	1007339	1007339	0	+	3	0	61	67	3.0
CP008925.1	h6.sal.bam	other	1007340	1007340	0	+	0	1	60	67	0.0
CP008925.1	h6.sal.bam	other	1007341	1007341	0	+	1	1	61	68	1.0
CP008925.1	h6.sal.bam	other	1007342	1007342	0	+	0	1	61	67	0.0
CP008925.1	h6.sal.bam	other	1007343	1007343	0	+	1	1	61	69	1.0
CP008925.1	h6.sal.bam	other	1007344	1007344	0	+	0	1	60	69	0.0
CP008925.1	h6.sal.bam	other	1007345	1007345	0	+	2	1	60	68	2.0
CP008925.1	h6.sal.bam	other	1007346	1007346	0	+	0	1	60	67	0.0
CP008925.1	h6.sal.bam	other	1007347	1007347	0	+	1	0	61	66	1.0
CP008925.1	h6.sal.bam	other	1007348	1007348	0	+	1	1	61	66	1.0
CP008925.1	h6.sal.bam	other	1007349	1007349	0	+	1	1	62	66	1.0
CP008925.1	h6.sal.bam	other	1007350	1007350	0	+	2	1	64	65	2.0
CP008925.1	h6.sal.bam	other	1007351	1007351	0	+	1	0	65	64	1.0
CP008925.1	h6.sal.bam	other	1007352	1007352	0	+	1	1	66	66	1.0
CP008925.1	h6.sal.bam	other	1007353	1007353	0	+	2	0	67	66	2.0
CP008925.1	h6.sal.bam	other	1007354	1007354	0	+	1	1	68	66	1.0
CP008925.1	h6.sal.bam	other	1007355	1007355	0	+	2	1	70	68	2.0
CP008925.1	h6.sal.bam	other	1007356	1007356	0	+	0	2	70	69	0.0
CP008925.1	h6.sal.bam	other	1007357	1007357	0	+	2	3	68	68	2.0
CP008925.1	h6.sal.bam	other	1007358	1007358	0	+	3	0	71	65	3.0
CP008925.1	h6.sal.bam	other	1007359	1007359	0	+	0	1	67	67	0.0
CP008925.1	h6.sal.bam	other	1007360	1007360	0	+	0	0	64	66	0.0
CP008925.1	h6.sal.bam	other	1007361	1007361	0	+	1	2	65	67	1.0
CP008925.1	h6.sal.bam	other	1007362	1007362	0	+	4	1	69	68	4.0
CP008925.1	h6.sal.bam	other	1007363	1007363	0	+	0	1	68	67	0.0
CP008925.1	h6.sal.bam	other	1007364	1007364	0	+	1	1	66	69	1.0
CP008925.1	h6.sal.bam	other	1007365	1007365	0	+	3	0	67	68	3.0
CP008925.1	h6.sal.bam	other	1007366	1007366	0	+	0	0	67	68	0.0
CP008925.1	h6.sal.bam	other	1007367	1007367	0	+	1	1	68	68	1.0
CP008925.1	h6.sal.bam	other	1007368	1007368	0	+	0	2	66	67	0.0
CP008925.1	h6.sal.bam	other	1007369	1007369	0	+	0	0	66	65	0.0
CP008925.1	h6.sal.bam	other	1007370	1007370	0	+	1	1	67	65	1.0
CP008925.1	h6.sal.bam	other	1007371	1007371	0	+	0	1	67	64	0.0
CP008925.1	h6.sal.bam	other	1007372	1007372	0	+	0	1	67	63	0.0
CP008925.1	h6.sal.bam	other	1007373	1007373	0	+	0	0	66	64	0.0
CP008925.1	h6.sal.bam	other	1007374	1007374	0	+	1	1	65	64	1.0
CP008925.1	h6.sal.bam	other	1007375	1007375	0	+	1	1	66	64	1.0
CP008925.1	h6.sal.bam	other	1007376	1007376	0	+	1	1	67	64	1.0
CP008925.1	h6.sal.bam	other	1007377	1007377	0	+	2	0	67	64	2.0
CP008925.1	h6.sal.bam	other	1007378	1007378	0	+	0	1	67	64	0.0
CP008925.1	h6.sal.bam	other	1007379	1007379	0	+	4	1	70	65	4.0
CP008925.1	h6.sal.bam	other	1007380	1007380	0	+	0	2	70	65	0.0
CP008925.1	h6.sal.bam	other	1007381	1007381	0	+	0	0	68	63	0.0
CP008925.1	h6.sal.bam	other	1007382	1007382	0	+	0	1	68	63	0.0
CP008925.1	h6.sal.bam	other	1007383	1007383	0	+	1	1	67	64	1.0
CP008925.1	h6.sal.bam	other	1007384	1007384	0	+	2	1	69	65	2.0
CP008925.1	h6.sal.bam	other	1007385	1007385	0	+	1	2	70	65	1.0
CP008925.1	h6.sal.bam	other	1007386	1007386	0	+	2	0	72	63	2.0
CP008925.1	h6.sal.bam	other	1007387	1007387	0	+	3	1	75	63	3.0
CP008925.1	h6.sal.bam	other	1007388	1007388	0	+	0	1	75	63	0.0
CP008925.1	h6.sal.bam	other	1007389	1007389	0	+	1	1	74	62	1.0
CP008925.1	h6.sal.bam	other	1007390	1007390	0	+	2	1	76	61	2.0
CP008925.1	h6.sal.bam	other	1007391	1007391	0	+	1	1	77	62	1.0
CP008925.1	h6.sal.bam	other	1007392	1007392	0	+	0	1	77	61	0.0
CP008925.1	h6.sal.bam	other	1007393	1007393	0	+	1	0	75	62	1.0
CP008925.1	h6.sal.bam	other	1007394	1007394	0	+	1	0	73	62	1.0
CP008925.1	h6.sal.bam	other	1007395	1007395	0	+	0	2	73	65	0.0
CP008925.1	h6.sal.bam	other	1007396	1007396	0	+	0	2	73	63	0.0
CP008925.1	h6.sal.bam	other	1007397	1007397	0	+	1	0	72	61	1.0
CP008925.1	h6.sal.bam	other	1007398	1007398	0	+	0	0	72	62	0.0
CP008925.1	h6.sal.bam	other	1007399	1007399	0	+	1	1	73	62	1.0
CP008925.1	h6.sal.bam	other	1007400	1007400	0	+	0	3	69	65	0.0
CP008925.1	h6.sal.bam	other	1007401	1007401	0	+	1	1	69	62	1.0
CP008925.1	h6.sal.bam	other	1007402	1007402	0	+	2	1	69	62	2.0
CP008925.1	h6.sal.bam	other	1007403	1007403	0	+	0	3	69	65	0.0
CP008925.1	h6.sal.bam	other	1007404	1007404	0	+	0	1	68	62	0.0
CP008925.1	h6.sal.bam	other	1007405	1007405	0	+	1	4	68	61	1.0
CP008925.1	h6.sal.bam	other	1007406	1007406	0	+	0	0	68	57	0.0
CP008925.1	h6.sal.bam	other	1007407	1007407	0	+	0	0	68	58	0.0
CP008925.1	h6.sal.bam	other	1007408	1007408	0	+	3	0	71	59	3.0
CP008925.1	h6.sal.bam	other	1007409	1007409	0	+	0	0	71	60	0.0
CP008925.1	h6.sal.bam	other	1007410	1007410	0	+	2	1	71	61	2.0
CP008925.1	h6.sal.bam	other	1007411	1007411	0	+	2	0	72	60	2.0
CP008925.1	h6.sal.bam	other	1007412	1007412	0	+	1	0	73	62	1.0
CP008925.1	h6.sal.bam	other	1007413	1007413	0	+	2	1	75	63	2.0
CP008925.1	h6.sal.bam	other	1007414	1007414	0	+	0	0	70	62	0.0
CP008925.1	h6.sal.bam	other	1007415	1007415	0	+	1	2	71	64	1.0
CP008925.1	h6.sal.bam	other	1007416	1007416	0	+	0	1	71	62	0.0
CP008925.1	h6.sal.bam	other	1007417	1007417	0	+	2	1	72	62	2.0
CP008925.1	h6.sal.bam	other	1007418	1007418	0	+	0	1	72	61	0.0
CP008925.1	h6.sal.bam	other	1007419	1007419	0	+	2	0	72	60	2.0
CP008925.1	h6.sal.bam	other	1007420	1007420	0	+	0	0	72	60	0.0
CP008925.1	h6.sal.bam	other	1007421	1007421	0	+	1	0	73	62	1.0
CP008925.1	h6.sal.bam	other	1007422	1007422	0	+	2	1	74	62	2.0
CP008925.1	h6.sal.bam	other	1007423	1007423	0	+	0	1	73	63	0.0
CP008925.1	h6.sal.bam	other	1007424	1007424	0	+	0	0	67	62	0.0
CP008925.1	h6.sal.bam	other	1007425	1007425	0	+	1	1	68	63	1.0
CP008925.1	h6.sal.bam	other	1007426	1007426	0	+	1	1	69	64	1.0
CP008925.1	h6.sal.bam	other	1007427	1007427	0	+	1	1	68	65	1.0
CP008925.1	h6.sal.bam	other	1007428	1007428	0	+	0	0	64	64	0.0
CP008925.1	h6.sal.bam	other	1007429	1007429	0	+	0	3	64	64	0.0
CP008925.1	h6.sal.bam	other	1007430	1007430	0	+	1	2	64	61	1.0
CP008925.1	h6.sal.bam	other	1007431	1007431	0	+	1	1	65	59	1.0
CP008925.1	h6.sal.bam	other	1007432	1007432	0	+	2	2	66	58	2.0
CP008925.1	h6.sal.bam	other	1007433	1007433	0	+	1	0	65	59	1.0
CP008925.1	h6.sal.bam	other	1007434	1007434	0	+	0	0	65	59	0.0
CP008925.1	h6.sal.bam	other	1007435	1007435	0	+	0	1	64	61	0.0
CP008925.1	h6.sal.bam	other	1007436	1007436	0	+	0	2	64	60	0.0
CP008925.1	h6.sal.bam	other	1007437	1007437	0	+	1	2	61	60	1.0
CP008925.1	h6.sal.bam	other	1007438	1007438	0	+	0	1	61	58	0.0
CP008925.1	h6.sal.bam	other	1007439	1007439	0	+	2	0	61	58	2.0
CP008925.1	h6.sal.bam	other	1007440	1007440	0	+	1	0	62	58	1.0
CP008925.1	h6.sal.bam	other	1007441	1007441	0	+	0	0	61	58	0.0
CP008925.1	h6.sal.bam	other	1007442	1007442	0	+	0	0	61	58	0.0
CP008925.1	h6.sal.bam	other	1007443	1007443	0	+	0	0	61	58	0.0
CP008925.1	h6.sal.bam	other	1007444	1007444	0	+	1	1	62	58	1.0
CP008925.1	h6.sal.bam	other	1007445	1007445	0	+	0	0	61	57	0.0
CP008925.1	h6.sal.bam	other	1007446	1007446	0	+	0	1	61	57	0.0
CP008925.1	h6.sal.bam	other	1007447	1007447	0	+	1	0	62	57	1.0
CP008925.1	h6.sal.bam	other	1007448	1007448	0	+	1	0	62	57	1.0
CP008925.1	h6.sal.bam	other	1007449	1007449	0	+	0	1	62	57	0.0
CP008925.1	h6.sal.bam	other	1007450	1007450	0	+	1	1	62	56	1.0
CP008925.1	h6.sal.bam	other	1007451	1007451	0	+	0	1	61	55	0.0
CP008925.1	h6.sal.bam	other	1007452	1007452	0	+	1	2	60	55	1.0
CP008925.1	h6.sal.bam	other	1007453	1007453	0	+	1	1	60	55	1.0
CP008925.1	h6.sal.bam	other	1007454	1007454	0	+	0	1	57	54	0.0
CP008925.1	h6.sal.bam	other	1007455	1007455	0	+	0	0	57	53	0.0
CP008925.1	h6.sal.bam	other	1007456	1007456	0	+	0	1	56	54	0.0
CP008925.1	h6.sal.bam	other	1007457	1007457	0	+	0	0	56	55	0.0
CP008925.1	h6.sal.bam	other	1007458	1007458	0	+	1	2	57	55	1.0
CP008925.1	h6.sal.bam	other	1007459	1007459	0	+	1	1	55	57	1.0
CP008925.1	h6.sal.bam	other	1007460	1007460	0	+	1	0	54	59	1.0
CP008925.1	h6.sal.bam	other	1007461	1007461	0	+	0	1	54	59	0.0
CP008925.1	h6.sal.bam	other	1007462	1007462	0	+	1	0	52	58	1.0
CP008925.1	h6.sal.bam	other	1007463	1007463	0	+	0	0	52	59	0.0
CP008925.1	h6.sal.bam	other	1007464	1007464	0	+	2	2	53	60	2.0
CP008925.1	h6.sal.bam	other	1007465	1007465	0	+	1	0	52	58	1.0
CP008925.1	h6.sal.bam	other	1007466	1007466	0	+	0	0	51	58	0.0
CP008925.1	h6.sal.bam	other	1007467	1007467	0	+	0	2	51	59	0.0
CP008925.1	h6.sal.bam	other	1007468	1007468	0	+	1	0	51	57	1.0
CP008925.1	h6.sal.bam	other	1007469	1007469	0	+	0	3	50	61	0.0
CP008925.1	h6.sal.bam	other	1007470	1007470	0	+	2	1	52	58	2.0
CP008925.1	h6.sal.bam	other	1007471	1007471	0	+	0	0	52	57	0.0
CP008925.1	h6.sal.bam	other	1007472	1007472	0	+	1	2	51	57	1.0
CP008925.1	h6.sal.bam	other	1007473	1007473	0	+	1	2	52	55	1.0
CP008925.1	h6.sal.bam	other	1007474	1007474	0	+	1	0	52	53	1.0
CP008925.1	h6.sal.bam	other	1007475	1007475	0	+	0	1	52	53	0.0
CP008925.1	h6.sal.bam	other	1007476	1007476	0	+	0	0	51	53	0.0
CP008925.1	h6.sal.bam	other	1007477	1007477	0	+	0	4	50	54	0.0
CP008925.1	h6.sal.bam	other	1007478	1007478	0	+	2	0	52	50	2.0
CP008925.1	h6.sal.bam	other	1007479	1007479	0	+	2	1	54	52	2.0
CP008925.1	h6.sal.bam	other	1007480	1007480	0	+	1	0	53	51	1.0
CP008925.1	h6.sal.bam	other	1007481	1007481	0	+	0	1	53	51	0.0
CP008925.1	h6.sal.bam	other	1007482	1007482	0	+	0	1	53	50	0.0
CP008925.1	h6.sal.bam	other	1007483	1007483	0	+	2	1	52	49	2.0
CP008925.1	h6.sal.bam	other	1007484	1007484	0	+	2	1	54	48	2.0
CP008925.1	h6.sal.bam	other	1007485	1007485	0	+	2	0	52	54	2.0
CP008925.1	h6.sal.bam	other	1007486	1007486	0	+	1	3	53	54	1.0
CP008925.1	h6.sal.bam	other	1007487	1007487	0	+	2	0	54	52	2.0
CP008925.1	h6.sal.bam	other	1007488	1007488	0	+	1	1	53	53	1.0
CP008925.1	h6.sal.bam	other	1007489	1007489	0	+	1	1	54	53	1.0
CP008925.1	h6.sal.bam	other	1007490	1007490	0	+	1	0	54	52	1.0
CP008925.1	h6.sal.bam	other	1007491	1007491	0	+	1	1	54	52	1.0
CP008925.1	h6.sal.bam	other	1007492	1007492	0	+	2	1	55	51	2.0
CP008925.1	h6.sal.bam	other	1007493	1007493	0	+	0	0	55	55	0.0
CP008925.1	h6.sal.bam	other	1007494	1007494	0	+	0	2	54	56	0.0
CP008925.1	h6.sal.bam	other	1007495	1007495	0	+	2	0	55	55	2.0
CP008925.1	h6.sal.bam	other	1007496	1007496	0	+	3	2	56	57	3.0
CP008925.1	h6.sal.bam	other	1007497	1007497	0	+	1	0	57	56	1.0
CP008925.1	h6.sal.bam	other	1007498	1007498	0	+	0	2	57	56	0.0
CP008925.1	h6.sal.bam	other	1007499	1007499	0	+	1	0	58	55	1.0
CP008925.1	h6.sal.bam	other	1007500	1007500	0	+	1	2	58	59	1.0
CP008925.1	h6.sal.bam	other	1007501	1007501	0	+	0	0	57	60	0.0
CP008925.1	h6.sal.bam	other	1007502	1007502	0	+	4	0	60	60	4.0
CP008925.1	h6.sal.bam	other	1007503	1007503	0	+	4	0	64	61	4.0
CP008925.1	h6.sal.bam	other	1007504	1007504	0	+	0	2	64	61	0.0
CP008925.1	h6.sal.bam	other	1007505	1007505	0	+	2	1	65	61	2.0
CP008925.1	h6.sal.bam	other	1007506	1007506	0	+	1	0	65	60	1.0
CP008925.1	h6.sal.bam	other	1007507	1007507	0	+	1	1	64	60	1.0
CP008925.1	h6.sal.bam	other	1007508	1007508	0	+	2	1	65	60	2.0
CP008925.1	h6.sal.bam	other	1007509	1007509	0	+	1	1	66	59	1.0
CP008925.1	h6.sal.bam	other	1007510	1007510	0	+	0	0	66	58	0.0
CP008925.1	h6.sal.bam	other	1007511	1007511	0	+	0	2	65	60	0.0
CP008925.1	h6.sal.bam	other	1007512	1007512	0	+	0	0	65	59	0.0
CP008925.1	h6.sal.bam	other	1007513	1007513	0	+	1	1	66	61	1.0
CP008925.1	h6.sal.bam	other	1007514	1007514	0	+	0	0	64	61	0.0
CP008925.1	h6.sal.bam	other	1007515	1007515	0	+	0	0	63	63	0.0
CP008925.1	h6.sal.bam	other	1007516	1007516	0	+	2	0	65	63	2.0
CP008925.1	h6.sal.bam	other	1007517	1007517	0	+	1	0	66	64	1.0
CP008925.1	h6.sal.bam	other	1007518	1007518	0	+	0	0	66	64	0.0
CP008925.1	h6.sal.bam	other	1007519	1007519	0	+	4	0	69	65	4.0
CP008925.1	h6.sal.bam	other	1007520	1007520	0	+	0	0	69	65	0.0
CP008925.1	h6.sal.bam	other	1007521	1007521	0	+	1	1	70	65	1.0
CP008925.1	h6.sal.bam	other	1007522	1007522	0	+	0	0	68	64	0.0
CP008925.1	h6.sal.bam	other	1007523	1007523	0	+	0	0	68	64	0.0
CP008925.1	h6.sal.bam	other	1007524	1007524	0	+	1	0	69	65	1.0
CP008925.1	h6.sal.bam	other	1007525	1007525	0	+	1	1	69	66	1.0
CP008925.1	h6.sal.bam	other	1007526	1007526	0	+	0	0	69	65	0.0
CP008925.1	h6.sal.bam	other	1007527	1007527	0	+	1	1	69	66	1.0
CP008925.1	h6.sal.bam	other	1007528	1007528	0	+	1	0	69	65	1.0
CP008925.1	h6.sal.bam	other	1007529	1007529	0	+	1	1	70	65	1.0
CP008925.1	h6.sal.bam	other	1007530	1007530	0	+	2	0	72	64	2.0
CP008925.1	h6.sal.bam	other	1007531	1007531	0	+	3	2	75	65	3.0
CP008925.1	h6.sal.bam	other	1007532	1007532	0	+	2	0	76	63	2.0
CP008925.1	h6.sal.bam	other	1007533	1007533	0	+	1	3	77	63	1.0
CP008925.1	h6.sal.bam	other	1007534	1007534	0	+	3	3	78	61	3.0
CP008925.1	h6.sal.bam	other	1007535	1007535	0	+	0	0	78	60	0.0
CP008925.1	h6.sal.bam	other	1007536	1007536	0	+	1	1	79	60	1.0
CP008925.1	h6.sal.bam	other	1007537	1007537	0	+	0	0	78	59	0.0
CP008925.1	h6.sal.bam	other	1007538	1007538	0	+	0	1	78	60	0.0
CP008925.1	h6.sal.bam	other	1007539	1007539	0	+	2	0	77	59	2.0
CP008925.1	h6.sal.bam	other	1007540	1007540	0	+	0	1	77	61	0.0
CP008925.1	h6.sal.bam	other	1007541	1007541	0	+	1	0	78	60	1.0
CP008925.1	h6.sal.bam	other	1007542	1007542	0	+	0	2	78	62	0.0
CP008925.1	h6.sal.bam	other	1007543	1007543	0	+	1	2	78	61	1.0
CP008925.1	h6.sal.bam	other	1007544	1007544	0	+	1	0	77	64	1.0
CP008925.1	h6.sal.bam	other	1007545	1007545	0	+	0	0	77	66	0.0
CP008925.1	h6.sal.bam	other	1007546	1007546	0	+	0	0	77	68	0.0
CP008925.1	h6.sal.bam	other	1007547	1007547	0	+	3	0	79	69	3.0
CP008925.1	h6.sal.bam	other	1007548	1007548	0	+	2	0	79	70	2.0
CP008925.1	h6.sal.bam	other	1007549	1007549	0	+	1	0	80	70	1.0
CP008925.1	h6.sal.bam	other	1007550	1007550	0	+	0	1	80	70	0.0
CP008925.1	h6.sal.bam	other	1007551	1007551	0	+	0	1	80	71	0.0
CP008925.1	h6.sal.bam	other	1007552	1007552	0	+	1	2	81	71	1.0
CP008925.1	h6.sal.bam	other	1007553	1007553	0	+	0	0	77	71	0.0
CP008925.1	h6.sal.bam	other	1007554	1007554	0	+	0	1	77	71	0.0
CP008925.1	h6.sal.bam	other	1007555	1007555	0	+	0	1	76	72	0.0
CP008925.1	h6.sal.bam	other	1007556	1007556	0	+	1	0	77	71	1.0
CP008925.1	h6.sal.bam	other	1007557	1007557	0	+	1	1	76	73	1.0
CP008925.1	h6.sal.bam	other	1007558	1007558	0	+	0	3	76	73	0.0
CP008925.1	h6.sal.bam	other	1007559	1007559	0	+	0	1	74	70	0.0
CP008925.1	h6.sal.bam	other	1007560	1007560	0	+	2	1	74	69	2.0
CP008925.1	h6.sal.bam	other	1007561	1007561	0	+	0	0	73	68	0.0
CP008925.1	h6.sal.bam	other	1007562	1007562	0	+	0	1	71	69	0.0
CP008925.1	h6.sal.bam	other	1007563	1007563	0	+	1	1	71	68	1.0
CP008925.1	h6.sal.bam	other	1007564	1007564	0	+	1	0	71	68	1.0
CP008925.1	h6.sal.bam	other	1007565	1007565	0	+	0	2	70	70	0.0
CP008925.1	h6.sal.bam	other	1007566	1007566	0	+	1	1	70	69	1.0
CP008925.1	h6.sal.bam	other	1007567	1007567	0	+	0	2	68	68	0.0
CP008925.1	h6.sal.bam	other	1007568	1007568	0	+	0	1	68	67	0.0
CP008925.1	h6.sal.bam	other	1007569	1007569	0	+	0	1	68	66	0.0
CP008925.1	h6.sal.bam	other	1007570	1007570	0	+	2	3	68	65	2.0
CP008925.1	h6.sal.bam	other	1007571	1007571	0	+	0	0	65	62	0.0
CP008925.1	h6.sal.bam	other	1007572	1007572	0	+	1	1	64	62	1.0
CP008925.1	h6.sal.bam	other	1007573	1007573	0	+	1	2	65	78	1.0
CP008925.1	h6.sal.bam	other	1007574	1007574	0	+	1	2	66	77	1.0
CP008925.1	h6.sal.bam	other	1007575	1007575	0	+	1	3	66	75	1.0
CP008925.1	h6.sal.bam	other	1007576	1007576	0	+	1	1	67	74	1.0
CP008925.1	h6.sal.bam	other	1007577	1007577	0	+	2	0	64	73	2.0
CP008925.1	h6.sal.bam	other	1007578	1007578	0	+	2	1	63	73	2.0
CP008925.1	h6.sal.bam	other	1007579	1007579	0	+	0	1	63	73	0.0
CP008925.1	h6.sal.bam	other	1007580	1007580	0	+	1	0	62	73	1.0
CP008925.1	h6.sal.bam	other	1007581	1007581	0	+	0	0	61	73	0.0
CP008925.1	h6.sal.bam	other	1007582	1007582	0	+	1	1	61	77	1.0
CP008925.1	h6.sal.bam	other	1007583	1007583	0	+	1	0	60	78	1.0
CP008925.1	h6.sal.bam	other	1007584	1007584	0	+	1	1	60	78	1.0
CP008925.1	h6.sal.bam	other	1007585	1007585	0	+	0	1	60	77	0.0
CP008925.1	h6.sal.bam	other	1007586	1007586	0	+	0	1	60	77	0.0
CP008925.1	h6.sal.bam	other	1007587	1007587	0	+	0	2	60	76	0.0
CP008925.1	h6.sal.bam	other	1007588	1007588	0	+	0	1	59	74	0.0
CP008925.1	h6.sal.bam	other	1007589	1007589	0	+	2	2	61	73	2.0
CP008925.1	h6.sal.bam	other	1007590	1007590	0	+	0	0	60	71	0.0
CP008925.1	h6.sal.bam	other	1007591	1007591	0	+	0	1	59	71	0.0
CP008925.1	h6.sal.bam	other	1007592	1007592	0	+	1	0	59	81	1.0
CP008925.1	h6.sal.bam	other	1007593	1007593	0	+	0	1	59	82	0.0
CP008925.1	h6.sal.bam	other	1007594	1007594	0	+	0	0	55	81	0.0
CP008925.1	h6.sal.bam	other	1007595	1007595	0	+	0	0	55	82	0.0
CP008925.1	h6.sal.bam	other	1007596	1007596	0	+	3	0	57	85	3.0
CP008925.1	h6.sal.bam	other	1007597	1007597	0	+	1	0	58	85	1.0
CP008925.1	h6.sal.bam	other	1007598	1007598	0	+	1	1	59	85	1.0
CP008925.1	h6.sal.bam	other	1007599	1007599	0	+	1	1	59	85	1.0
CP008925.1	h6.sal.bam	other	1007600	1007600	0	+	1	0	59	84	1.0
CP008925.1	h6.sal.bam	other	1007601	1007601	0	+	1	1	60	88	1.0
CP008925.1	h6.sal.bam	other	1007602	1007602	0	+	1	0	60	88	1.0
CP008925.1	h6.sal.bam	other	1007603	1007603	0	+	1	0	60	90	1.0
CP008925.1	h6.sal.bam	other	1007604	1007604	0	+	1	0	60	90	1.0
CP008925.1	h6.sal.bam	other	1007605	1007605	0	+	4	1	58	91	4.0
CP008925.1	h6.sal.bam	other	1007606	1007606	0	+	1	0	59	94	1.0
CP008925.1	h6.sal.bam	other	1007607	1007607	0	+	1	0	58	95	1.0
CP008925.1	h6.sal.bam	other	1007608	1007608	0	+	1	2	59	95	1.0
CP008925.1	h6.sal.bam	other	1007609	1007609	0	+	1	1	57	94	1.0
CP008925.1	h6.sal.bam	other	1007610	1007610	0	+	2	1	59	93	2.0
CP008925.1	h6.sal.bam	other	1007611	1007611	0	+	1	0	59	93	1.0
CP008925.1	h6.sal.bam	other	1007612	1007612	0	+	0	1	59	94	0.0
CP008925.1	h6.sal.bam	other	1007613	1007613	0	+	1	0	60	93	1.0
CP008925.1	h6.sal.bam	other	1007614	1007614	0	+	0	1	58	93	0.0
CP008925.1	h6.sal.bam	other	1007615	1007615	0	+	2	2	60	92	2.0
CP008925.1	h6.sal.bam	other	1007616	1007616	0	+	2	1	61	90	2.0
CP008925.1	h6.sal.bam	other	1007617	1007617	0	+	0	3	61	91	0.0
CP008925.1	h6.sal.bam	other	1007618	1007618	0	+	0	2	59	90	0.0
CP008925.1	h6.sal.bam	other	1007619	1007619	0	+	1	2	60	89	1.0
CP008925.1	h6.sal.bam	other	1007620	1007620	0	+	0	2	60	87	0.0
CP008925.1	h6.sal.bam	other	1007621	1007621	0	+	1	1	61	85	1.0
CP008925.1	h6.sal.bam	other	1007622	1007622	0	+	1	1	59	84	1.0
CP008925.1	h6.sal.bam	other	1007623	1007623	0	+	1	0	57	86	1.0
CP008925.1	h6.sal.bam	other	1007624	1007624	0	+	0	2	57	86	0.0
CP008925.1	h6.sal.bam	other	1007625	1007625	0	+	0	1	57	86	0.0
CP008925.1	h6.sal.bam	other	1007626	1007626	0	+	3	0	60	85	3.0
CP008925.1	h6.sal.bam	other	1007627	1007627	0	+	0	2	59	86	0.0
CP008925.1	h6.sal.bam	other	1007628	1007628	0	+	0	0	59	84	0.0
CP008925.1	h6.sal.bam	other	1007629	1007629	0	+	2	2	61	84	2.0
CP008925.1	h6.sal.bam	other	1007630	1007630	0	+	0	0	60	86	0.0
CP008925.1	h6.sal.bam	other	1007631	1007631	0	+	0	2	59	86	0.0
CP008925.1	h6.sal.bam	other	1007632	1007632	0	+	1	1	60	85	1.0
CP008925.1	h6.sal.bam	other	1007633	1007633	0	+	0	0	60	84	0.0
CP008925.1	h6.sal.bam	other	1007634	1007634	0	+	0	1	60	84	0.0
CP008925.1	h6.sal.bam	other	1007635	1007635	0	+	0	0	58	83	0.0
CP008925.1	h6.sal.bam	other	1007636	1007636	0	+	2	0	60	83	2.0
CP008925.1	h6.sal.bam	other	1007637	1007637	0	+	1	1	61	83	1.0
CP008925.1	h6.sal.bam	other	1007638	1007638	0	+	0	3	60	86	0.0
CP008925.1	h6.sal.bam	other	1007639	1007639	0	+	1	0	60	85	1.0
CP008925.1	h6.sal.bam	other	1007640	1007640	0	+	0	1	60	85	0.0
CP008925.1	h6.sal.bam	other	1007641	1007641	0	+	3	0	62	85	3.0
CP008925.1	h6.sal.bam	other	1007642	1007642	0	+	0	1	62	85	0.0
CP008925.1	h6.sal.bam	other	1007643	1007643	0	+	1	0	63	84	1.0
CP008925.1	h6.sal.bam	other	1007644	1007644	0	+	0	0	61	86	0.0
CP008925.1	h6.sal.bam	other	1007645	1007645	0	+	0	0	60	88	0.0
CP008925.1	h6.sal.bam	other	1007646	1007646	0	+	0	0	60	88	0.0
CP008925.1	h6.sal.bam	GAAC	1007647	1007647	1007655	+	1	17	61	88	1.0
CP008925.1	h6.sal.bam	other	1007648	1007648	0	+	1	0	59	72	1.0
CP008925.1	h6.sal.bam	GAAC	1007649	1007649	1007655	+	13	2	72	73	13.0
CP008925.1	h6.sal.bam	other	1007650	1007650	0	+	2	0	73	74	2.0
CP008925.1	h6.sal.bam	other	1007651	1007651	0	+	0	0	73	74	0.0
CP008925.1	h6.sal.bam	other	1007652	1007652	0	+	5	1	76	75	5.0
CP008925.1	h6.sal.bam	other	1007653	1007653	0	+	0	1	74	74	0.0
CP008925.1	h6.sal.bam	other	1007654	1007654	0	+	2	0	74	74	2.0
CP008925.1	h6.sal.bam	other	1007655	1007655	0	+	0	4	74	75	0.0
CP008925.1	h6.sal.bam	other	1007656	1007656	0	+	1	1	75	71	2.0
CP008925.1	h6.sal.bam	other	1007657	1007657	0	+	0	1	74	70	0.0
CP008925.1	h6.sal.bam	other	1007658	1007658	0	+	0	0	74	69	0.0
CP008925.1	h6.sal.bam	other	1007659	1007659	0	+	5	1	78	69	10.0
CP008925.1	h6.sal.bam	other	1007660	1007660	0	+	0	0	78	68	0.0
CP008925.1	h6.sal.bam	other	1007661	1007661	0	+	1	0	79	73	1.0
CP008925.1	h6.sal.bam	other	1007662	1007662	0	+	1	0	80	73	2.0
CP008925.1	h6.sal.bam	other	1007663	1007663	0	+	0	2	80	73	0.0
CP008925.1	h6.sal.bam	GAAC	1007664	1007664	1007655	+	3	6	81	72	6.0
CP008925.1	h6.sal.bam	other	1007665	1007665	0	+	5	2	86	66	10.0
CP008925.1	h6.sal.bam	GAAC	1007666	1007666	1007655	+	3	1	89	64	3.0
CP008925.1	h6.sal.bam	other	1007667	1007667	0	+	2	1	90	65	2.0
CP008925.1	h6.sal.bam	other	1007668	1007668	0	+	0	1	90	64	0.0
CP008925.1	h6.sal.bam	other	1007669	1007669	0	+	0	1	90	63	0.0
CP008925.1	h6.sal.bam	other	1007670	1007670	0	+	1	2	90	63	2.0
CP008925.1	h6.sal.bam	other	1007671	1007671	0	+	1	0	89	62	1.0
CP008925.1	h6.sal.bam	other	1007672	1007672	0	+	0	1	88	64	0.0
CP008925.1	h6.sal.bam	other	1007673	1007673	0	+	4	0	90	65	4.0
CP008925.1	h6.sal.bam	other	1007674	1007674	0	+	0	4	90	65	0.0
CP008925.1	h6.sal.bam	other	1007675	1007675	0	+	1	0	90	62	1.0
CP008925.1	h6.sal.bam	other	1007676	1007676	0	+	1	1	90	62	1.0
CP008925.1	h6.sal.bam	other	1007677	1007677	0	+	0	2	89	61	0.0
CP008925.1	h6.sal.bam	other	1007678	1007678	0	+	0	0	88	59	0.0
CP008925.1	h6.sal.bam	other	1007679	1007679	0	+	0	1	83	65	0.0
CP008925.1	h6.sal.bam	other	1007680	1007680	0	+	1	4	84	64	1.0
CP008925.1	h6.sal.bam	other	1007681	1007681	0	+	0	1	83	62	0.0
CP008925.1	h6.sal.bam	other	1007682	1007682	0	+	2	0	84	61	2.0
CP008925.1	h6.sal.bam	other	1007683	1007683	0	+	2	1	85	61	2.0
CP008925.1	h6.sal.bam	other	1007684	1007684	0	+	3	1	85	63	6.0
CP008925.1	h6.sal.bam	other	1007685	1007685	0	+	2	1	86	62	2.0
CP008925.1	h6.sal.bam	other	1007686	1007686	0	+	0	0	86	61	0.0
CP008925.1	h6.sal.bam	other	1007687	1007687	0	+	1	0	87	62	2.0
CP008925.1	h6.sal.bam	other	1007688	1007688	0	+	0	0	86	63	0.0
CP008925.1	h6.sal.bam	other	1007689	1007689	0	+	1	0	87	63	2.0
CP008925.1	h6.sal.bam	other	1007690	1007690	0	+	0	2	85	63	0.0
CP008925.1	h6.sal.bam	other	1007691	1007691	0	+	0	0	83	65	0.0
CP008925.1	h6.sal.bam	other	1007692	1007692	0	+	0	2	83	66	0.0
CP008925.1	h6.sal.bam	other	1007693	1007693	0	+	0	1	83	66	0.0
CP008925.1	h6.sal.bam	other	1007694	1007694	0	+	0	0	82	65	0.0
CP008925.1	h6.sal.bam	other	1007695	1007695	0	+	0	0	82	65	0.0
CP008925.1	h6.sal.bam	other	1007696	1007696	0	+	0	2	81	66	0.0
CP008925.1	h6.sal.bam	other	1007697	1007697	0	+	2	1	81	64	2.0
CP008925.1	h6.sal.bam	other	1007698	1007698	0	+	2	1	83	63	4.0
CP008925.1	h6.sal.bam	other	1007699	1007699	0	+	1	1	84	62	1.0
CP008925.1	h6.sal.bam	other	1007700	1007700	0	+	0	0	84	61	0.0
CP008925.1	h6.sal.bam	other	1007701	1007701	0	+	2	1	83	63	2.0
CP008925.1	h6.sal.bam	other	1007702	1007702	0	+	0	0	83	62	0.0
CP008925.1	h6.sal.bam	other	1007703	1007703	0	+	0	2	83	64	0.0
CP008925.1	h6.sal.bam	other	1007704	1007704	0	+	0	2	81	62	0.0
CP008925.1	h6.sal.bam	other	1007705	1007705	0	+	0	0	81	61	0.0
CP008925.1	h6.sal.bam	other	1007706	1007706	0	+	0	1	81	64	0.0
CP008925.1	h6.sal.bam	other	1007707	1007707	0	+	2	0	82	63	2.0
CP008925.1	h6.sal.bam	other	1007708	1007708	0	+	1	0	83	64	1.0
CP008925.1	h6.sal.bam	other	1007709	1007709	0	+	1	0	84	64	1.0
CP008925.1	h6.sal.bam	other	1007710	1007710	0	+	2	3	86	66	2.0
CP008925.1	h6.sal.bam	other	1007711	1007711	0	+	0	0	84	63	0.0
CP008925.1	h6.sal.bam	other	1007712	1007712	0	+	1	2	84	66	1.0
CP008925.1	h6.sal.bam	other	1007713	1007713	0	+	0	2	84	64	0.0
CP008925.1	h6.sal.bam	other	1007714	1007714	0	+	3	1	86	65	3.0
CP008925.1	h6.sal.bam	other	1007715	1007715	0	+	1	0	87	64	1.0
CP008925.1	h6.sal.bam	other	1007716	1007716	0	+	0	0	84	65	0.0
CP008925.1	h6.sal.bam	other	1007717	1007717	0	+	0	0	83	69	0.0
CP008925.1	h6.sal.bam	other	1007718	1007718	0	+	0	2	82	69	0.0
CP008925.1	h6.sal.bam	other	1007719	1007719	0	+	1	2	83	68	1.0
CP008925.1	h6.sal.bam	other	1007720	1007720	0	+	4	0	87	67	4.0
CP008925.1	h6.sal.bam	other	1007721	1007721	0	+	0	1	87	67	0.0
CP008925.1	h6.sal.bam	other	1007722	1007722	0	+	0	0	85	69	0.0
CP008925.1	h6.sal.bam	other	1007723	1007723	0	+	1	0	74	70	1.0
CP008925.1	h6.sal.bam	other	1007724	1007724	0	+	0	3	74	70	0.0
CP008925.1	h6.sal.bam	other	1007725	1007725	0	+	0	1	71	68	0.0
CP008925.1	h6.sal.bam	other	1007726	1007726	0	+	2	1	73	67	2.0
CP008925.1	h6.sal.bam	other	1007727	1007727	0	+	0	1	69	66	0.0
CP008925.1	h6.sal.bam	other	1007728	1007728	0	+	0	0	69	65	0.0
CP008925.1	h6.sal.bam	other	1007729	1007729	0	+	1	1	68	68	1.0
CP008925.1	h6.sal.bam	other	1007730	1007730	0	+	1	0	68	67	2.0
CP008925.1	h6.sal.bam	other	1007731	1007731	0	+	0	0	68	68	0.0
CP008925.1	h6.sal.bam	other	1007732	1007732	0	+	1	0	63	69	1.0
CP008925.1	h6.sal.bam	other	1007733	1007733	0	+	0	0	63	72	0.0
CP008925.1	h6.sal.bam	other	1007734	1007734	0	+	2	2	64	72	4.0
CP008925.1	h6.sal.bam	other	1007735	1007735	0	+	3	3	67	70	6.0
CP008925.1	h6.sal.bam	GAAC	1007736	1007736	1007744	+	0	0	67	67	0.0
CP008925.1	h6.sal.bam	other	1007737	1007737	0	+	1	0	68	68	1.0
CP008925.1	h6.sal.bam	GAAC	1007738	1007738	1007744	+	2	1	67	68	2.0
CP008925.1	h6.sal.bam	other	1007739	1007739	0	+	0	1	62	68	0.0
CP008925.1	h6.sal.bam	other	1007740	1007740	0	+	0	0	62	67	0.0
CP008925.1	h6.sal.bam	other	1007741	1007741	0	+	1	1	58	67	1.0
CP008925.1	h6.sal.bam	other	1007742	1007742	0	+	2	0	60	66	2.0
CP008925.1	h6.sal.bam	other	1007743	1007743	0	+	0	0	58	68	0.0
CP008925.1	h6.sal.bam	other	1007744	1007744	0	+	1	1	59	70	1.0
CP008925.1	h6.sal.bam	other	1007745	1007745	0	+	0	0	59	69	0.0
CP008925.1	h6.sal.bam	other	1007746	1007746	0	+	1	2	60	70	1.0
CP008925.1	h6.sal.bam	other	1007747	1007747	0	+	0	2	60	68	0.0
CP008925.1	h6.sal.bam	other	1007748	1007748	0	+	0	1	56	66	0.0
CP008925.1	h6.sal.bam	other	1007749	1007749	0	+	0	0	56	65	0.0
CP008925.1	h6.sal.bam	other	1007750	1007750	0	+	0	0	55	65	0.0
CP008925.1	h6.sal.bam	other	1007751	1007751	0	+	0	0	54	65	0.0
CP008925.1	h6.sal.bam	other	1007752	1007752	0	+	1	0	55	65	1.0
CP008925.1	h6.sal.bam	GAAC	1007753	1007753	1007744	+	5	6	60	65	5.0
CP008925.1	h6.sal.bam	other	1007754	1007754	0	+	0	0	59	60	0.0
CP008925.1	h6.sal.bam	GAAC	1007755	1007755	1007744	+	2	2	61	61	2.0
CP008925.1	h6.sal.bam	other	1007756	1007756	0	+	0	0	59	61	0.0
CP008925.1	h6.sal.bam	other	1007757	1007757	0	+	1	0	60	61	1.0
CP008925.1	h6.sal.bam	other	1007758	1007758	0	+	0	3	58	61	0.0
CP008925.1	h6.sal.bam	other	1007759	1007759	0	+	0	0	54	58	0.0
CP008925.1	h6.sal.bam	other	1007760	1007760	0	+	0	1	52	59	0.0
CP008925.1	h6.sal.bam	other	1007761	1007761	0	+	0	0	52	58	0.0
CP008925.1	h6.sal.bam	other	1007762	1007762	0	+	0	1	52	58	0.0
CP008925.1	h6.sal.bam	other	1007763	1007763	0	+	1	1	53	61	1.0
CP008925.1	h6.sal.bam	other	1007764	1007764	0	+	2	3	54	61	2.0
CP008925.1	h6.sal.bam	other	1007765	1007765	0	+	2	1	56	58	2.0
CP008925.1	h6.sal.bam	other	1007766	1007766	0	+	1	1	57	57	1.0
CP008925.1	h6.sal.bam	other	1007767	1007767	0	+	2	1	59	60	2.0
CP008925.1	h6.sal.bam	other	1007768	1007768	0	+	1	1	60	59	1.0
CP008925.1	h6.sal.bam	other	1007769	1007769	0	+	1	0	61	59	1.0
CP008925.1	h6.sal.bam	other	1007770	1007770	0	+	0	0	61	59	0.0
CP008925.1	h6.sal.bam	other	1007771	1007771	0	+	0	0	59	59	0.0
CP008925.1	h6.sal.bam	other	1007772	1007772	0	+	1	0	58	59	1.0
CP008925.1	h6.sal.bam	other	1007773	1007773	0	+	1	1	58	59	1.0
CP008925.1	h6.sal.bam	other	1007774	1007774	0	+	1	1	59	59	1.0
CP008925.1	h6.sal.bam	other	1007775	1007775	0	+	1	0	60	58	1.0
CP008925.1	h6.sal.bam	other	1007776	1007776	0	+	2	0	60	58	2.0
CP008925.1	h6.sal.bam	other	1007777	1007777	0	+	2	2	62	58	2.0
CP008925.1	h6.sal.bam	other	1007778	1007778	0	+	2	0	64	56	2.0
CP008925.1	h6.sal.bam	other	1007779	1007779	0	+	0	2	64	56	0.0
CP008925.1	h6.sal.bam	other	1007780	1007780	0	+	0	4	64	54	0.0
CP008925.1	h6.sal.bam	other	1007781	1007781	0	+	1	1	62	52	1.0
CP008925.1	h6.sal.bam	other	1007782	1007782	0	+	1	1	63	51	1.0
CP008925.1	h6.sal.bam	other	1007783	1007783	0	+	2	1	64	50	2.0
CP008925.1	h6.sal.bam	other	1007784	1007784	0	+	0	0	63	49	0.0
CP008925.1	h6.sal.bam	GAAC	1007785	1007785	1007793	+	1	2	62	49	1.0
CP008925.1	h6.sal.bam	other	1007786	1007786	0	+	2	1	63	48	2.0
CP008925.1	h6.sal.bam	GAAC	1007787	1007787	1007793	+	2	1	65	49	2.0
CP008925.1	h6.sal.bam	other	1007788	1007788	0	+	1	2	65	49	1.0
CP008925.1	h6.sal.bam	other	1007789	1007789	0	+	3	2	66	47	3.0
CP008925.1	h6.sal.bam	other	1007790	1007790	0	+	0	0	65	45	0.0
CP008925.1	h6.sal.bam	other	1007791	1007791	0	+	0	1	65	46	0.0
CP008925.1	h6.sal.bam	other	1007792	1007792	0	+	1	1	66	45	1.0
CP008925.1	h6.sal.bam	other	1007793	1007793	0	+	0	1	66	45	0.0
CP008925.1	h6.sal.bam	other	1007794	1007794	0	+	0	0	62	44	0.0
CP008925.1	h6.sal.bam	other	1007795	1007795	0	+	0	1	62	44	0.0
CP008925.1	h6.sal.bam	other	1007796	1007796	0	+	1	3	63	43	1.0
CP008925.1	h6.sal.bam	other	1007797	1007797	0	+	0	0	63	40	0.0
CP008925.1	h6.sal.bam	other	1007798	1007798	0	+	1	1	63	41	1.0
CP008925.1	h6.sal.bam	other	1007799	1007799	0	+	2	0	64	40	2.0
CP008925.1	h6.sal.bam	other	1007800	1007800	0	+	0	0	64	40	0.0
CP008925.1	h6.sal.bam	other	1007801	1007801	0	+	1	0	63	42	1.0
CP008925.1	h6.sal.bam	GAAC	1007802	1007802	1007793	+	2	1	65	43	2.0
CP008925.1	h6.sal.bam	other	1007803	1007803	0	+	0	2	65	46	0.0
CP008925.1	h6.sal.bam	GAAC	1007804	1007804	1007793	+	0	0	63	44	0.0
CP008925.1	h6.sal.bam	other	1007805	1007805	0	+	0	1	63	44	0.0
CP008925.1	h6.sal.bam	other	1007806	1007806	0	+	1	1	63	43	1.0
CP008925.1	h6.sal.bam	other	1007807	1007807	0	+	1	3	64	42	1.0
CP008925.1	h6.sal.bam	other	1007808	1007808	0	+	1	0	64	39	1.0
CP008925.1	h6.sal.bam	other	1007809	1007809	0	+	0	0	62	39	0.0
CP008925.1	h6.sal.bam	other	1007810	1007810	0	+	0	0	60	43	0.0
CP008925.1	h6.sal.bam	other	1007811	1007811	0	+	0	1	60	43	0.0
CP008925.1	h6.sal.bam	other	1007812	1007812	0	+	0	0	59	42	0.0
CP008925.1	h6.sal.bam	other	1007813	1007813	0	+	0	1	57	43	0.0
CP008925.1	h6.sal.bam	other	1007814	1007814	0	+	0	0	56	42	0.0
CP008925.1	h6.sal.bam	other	1007815	1007815	0	+	1	1	57	42	1.0
CP008925.1	h6.sal.bam	other	1007816	1007816	0	+	1	1	57	42	1.0
CP008925.1	h6.sal.bam	other	1007817	1007817	0	+	3	0	58	42	3.0
CP008925.1	h6.sal.bam	other	1007818	1007818	0	+	0	2	58	42	0.0
CP008925.1	h6.sal.bam	other	1007819	1007819	0	+	1	0	58	40	1.0
CP008925.1	h6.sal.bam	other	1007820	1007820	0	+	0	1	58	40	0.0
CP008925.1	h6.sal.bam	other	1007821	1007821	0	+	0	0	57	39	0.0
CP008925.1	h6.sal.bam	other	1007822	1007822	0	+	2	0	59	40	2.0
CP008925.1	h6.sal.bam	other	1007823	1007823	0	+	1	0	60	42	1.0
CP008925.1	h6.sal.bam	other	1007824	1007824	0	+	0	0	60	42	0.0
CP008925.1	h6.sal.bam	other	1007825	1007825	0	+	1	0	61	45	1.0
CP008925.1	h6.sal.bam	other	1007826	1007826	0	+	1	0	62	45	1.0
CP008925.1	h6.sal.bam	other	1007827	1007827	0	+	1	0	62	45	1.0
CP008925.1	h6.sal.bam	other	1007828	1007828	0	+	1	1	60	48	1.0
CP008925.1	h6.sal.bam	other	1007829	1007829	0	+	1	1	61	49	1.0
CP008925.1	h6.sal.bam	other	1007830	1007830	0	+	0	2	59	48	0.0
CP008925.1	h6.sal.bam	other	1007831	1007831	0	+	0	0	59	47	0.0
CP008925.1	h6.sal.bam	other	1007832	1007832	0	+	0	0	58	48	0.0
CP008925.1	h6.sal.bam	other	1007833	1007833	0	+	0	1	58	48	0.0
CP008925.1	h6.sal.bam	other	1007834	1007834	0	+	1	0	59	47	1.0
CP008925.1	h6.sal.bam	other	1007835	1007835	0	+	1	3	60	47	1.0
CP008925.1	h6.sal.bam	other	1007836	1007836	0	+	2	1	61	45	2.0
CP008925.1	h6.sal.bam	other	1007837	1007837	0	+	0	1	60	45	0.0
CP008925.1	h6.sal.bam	other	1007838	1007838	0	+	0	1	57	44	0.0
CP008925.1	h6.sal.bam	other	1007839	1007839	0	+	1	2	58	44	2.0
CP008925.1	h6.sal.bam	other	1007840	1007840	0	+	0	2	56	43	0.0
CP008925.1	h6.sal.bam	other	1007841	1007841	0	+	2	0	55	41	2.0
CP008925.1	h6.sal.bam	other	1007842	1007842	0	+	0	1	55	43	0.0
CP008925.1	h6.sal.bam	other	1007843	1007843	0	+	0	0	55	44	0.0
CP008925.1	h6.sal.bam	other	1007844	1007844	0	+	5	0	59	45	5.0
CP008925.1	h6.sal.bam	other	1007845	1007845	0	+	0	1	59	45	0.0
CP008925.1	h6.sal.bam	other	1007846	1007846	0	+	0	0	59	47	0.0
CP008925.1	h6.sal.bam	other	1007847	1007847	0	+	1	0	56	49	1.0
CP008925.1	h6.sal.bam	other	1007848	1007848	0	+	1	1	57	50	1.0
CP008925.1	h6.sal.bam	other	1007849	1007849	0	+	1	0	57	49	1.0
CP008925.1	h6.sal.bam	other	1007850	1007850	0	+	2	0	57	49	2.0
CP008925.1	h6.sal.bam	other	1007851	1007851	0	+	1	0	58	49	1.0
CP008925.1	h6.sal.bam	other	1007852	1007852	0	+	0	0	57	49	0.0
CP008925.1	h6.sal.bam	other	1007853	1007853	0	+	0	0	55	51	0.0
CP008925.1	h6.sal.bam	other	1007854	1007854	0	+	0	0	55	53	0.0
CP008925.1	h6.sal.bam	other	1007855	1007855	0	+	0	2	55	54	0.0
CP008925.1	h6.sal.bam	other	1007856	1007856	0	+	2	0	54	53	2.0
CP008925.1	h6.sal.bam	other	1007857	1007857	0	+	0	0	54	53	0.0
CP008925.1	h6.sal.bam	other	1007858	1007858	0	+	0	0	52	53	0.0
CP008925.1	h6.sal.bam	GTTC	1007859	1007859	1007867	+	0	1	52	53	0.0
CP008925.1	h6.sal.bam	other	1007860	1007860	0	+	0	1	52	52	0.0
CP008925.1	h6.sal.bam	GTTC	1007861	1007861	1007867	+	1	1	51	51	1.0
CP008925.1	h6.sal.bam	other	1007862	1007862	0	+	1	0	49	52	1.0
CP008925.1	h6.sal.bam	other	1007863	1007863	0	+	0	0	49	53	0.0
CP008925.1	h6.sal.bam	other	1007864	1007864	0	+	1	0	48	53	1.0
CP008925.1	h6.sal.bam	other	1007865	1007865	0	+	4	1	52	53	4.0
CP008925.1	h6.sal.bam	other	1007866	1007866	0	+	2	0	54	55	2.0
CP008925.1	h6.sal.bam	other	1007867	1007867	0	+	1	1	54	56	1.0
CP008925.1	h6.sal.bam	other	1007868	1007868	0	+	0	0	54	56	0.0
CP008925.1	h6.sal.bam	other	1007869	1007869	0	+	0	0	54	56	0.0
CP008925.1	h6.sal.bam	other	1007870	1007870	0	+	1	0	55	60	1.0
CP008925.1	h6.sal.bam	other	1007871	1007871	0	+	0	0	54	61	0.0
CP008925.1	h6.sal.bam	other	1007872	1007872	0	+	1	1	54	61	1.0
CP008925.1	h6.sal.bam	other	1007873	1007873	0	+	2	0	54	61	2.0
CP008925.1	h6.sal.bam	other	1007874	1007874	0	+	0	1	54	61	0.0
CP008925.1	h6.sal.bam	other	1007875	1007875	0	+	1	1	54	61	1.0
CP008925.1	h6.sal.bam	GTTC	1007876	1007876	1007867	+	1	2	53	60	1.0
CP008925.1	h6.sal.bam	other	1007877	1007877	0	+	1	2	54	59	1.0
CP008925.1	h6.sal.bam	GTTC	1007878	1007878	1007867	+	0	0	54	58	0.0
CP008925.1	h6.sal.bam	other	1007879	1007879	0	+	1	0	55	59	1.0
CP008925.1	h6.sal.bam	other	1007880	1007880	0	+	0	1	55	60	0.0
CP008925.1	h6.sal.bam	other	1007881	1007881	0	+	2	1	54	59	2.0
CP008925.1	h6.sal.bam	other	1007882	1007882	0	+	0	0	54	59	0.0
CP008925.1	h6.sal.bam	other	1007883	1007883	0	+	1	1	55	59	1.0
CP008925.1	h6.sal.bam	other	1007884	1007884	0	+	1	1	56	58	1.0
CP008925.1	h6.sal.bam	other	1007885	1007885	0	+	0	0	56	57	0.0
CP008925.1	h6.sal.bam	other	1007886	1007886	0	+	2	0	58	61	2.0
CP008925.1	h6.sal.bam	other	1007887	1007887	0	+	0	1	58	61	0.0
CP008925.1	h6.sal.bam	other	1007888	1007888	0	+	0	0	58	60	0.0
CP008925.1	h6.sal.bam	other	1007889	1007889	0	+	1	1	57	63	1.0
CP008925.1	h6.sal.bam	other	1007890	1007890	0	+	1	1	58	62	1.0
CP008925.1	h6.sal.bam	other	1007891	1007891	0	+	1	0	59	63	1.0
CP008925.1	h6.sal.bam	other	1007892	1007892	0	+	2	0	58	63	2.0
CP008925.1	h6.sal.bam	other	1007893	1007893	0	+	0	0	57	63	0.0
CP008925.1	h6.sal.bam	other	1007894	1007894	0	+	2	1	59	64	2.0
CP008925.1	h6.sal.bam	other	1007895	1007895	0	+	1	0	60	67	1.0
CP008925.1	h6.sal.bam	other	1007896	1007896	0	+	2	0	62	67	2.0
CP008925.1	h6.sal.bam	other	1007897	1007897	0	+	3	2	62	67	3.0
CP008925.1	h6.sal.bam	other	1007898	1007898	0	+	1	0	63	71	1.0
CP008925.1	h6.sal.bam	other	1007899	1007899	0	+	1	3	63	71	1.0
CP008925.1	h6.sal.bam	other	1007900	1007900	0	+	0	0	62	68	0.0
CP008925.1	h6.sal.bam	other	1007901	1007901	0	+	4	3	65	68	4.0
CP008925.1	h6.sal.bam	other	1007902	1007902	0	+	1	0	65	65	1.0
CP008925.1	h6.sal.bam	other	1007903	1007903	0	+	1	2	65	67	1.0
CP008925.1	h6.sal.bam	other	1007904	1007904	0	+	1	1	65	66	1.0
CP008925.1	h6.sal.bam	other	1007905	1007905	0	+	0	0	65	65	0.0
CP008925.1	h6.sal.bam	other	1007906	1007906	0	+	0	1	65	65	0.0
CP008925.1	h6.sal.bam	other	1007907	1007907	0	+	4	0	69	64	4.0
CP008925.1	h6.sal.bam	other	1007908	1007908	0	+	2	0	71	64	2.0
CP008925.1	h6.sal.bam	other	1007909	1007909	0	+	2	1	73	64	2.0
CP008925.1	h6.sal.bam	other	1007910	1007910	0	+	2	0	72	64	2.0
CP008925.1	h6.sal.bam	other	1007911	1007911	0	+	0	1	72	64	0.0
CP008925.1	h6.sal.bam	other	1007912	1007912	0	+	1	0	72	64	1.0
CP008925.1	h6.sal.bam	other	1007913	1007913	0	+	1	1	73	65	1.0
CP008925.1	h6.sal.bam	other	1007914	1007914	0	+	0	1	72	64	0.0
CP008925.1	h6.sal.bam	other	1007915	1007915	0	+	1	0	71	63	1.0
CP008925.1	h6.sal.bam	other	1007916	1007916	0	+	0	2	71	63	0.0
CP008925.1	h6.sal.bam	other	1007917	1007917	0	+	0	2	71	62	0.0
CP008925.1	h6.sal.bam	other	1007918	1007918	0	+	1	1	72	61	1.0
CP008925.1	h6.sal.bam	other	1007919	1007919	0	+	1	2	69	63	1.0
CP008925.1	h6.sal.bam	other	1007920	1007920	0	+	0	1	69	61	0.0
CP008925.1	h6.sal.bam	other	1007921	1007921	0	+	0	2	69	61	0.0
CP008925.1	h6.sal.bam	other	1007922	1007922	0	+	1	1	67	60	1.0
CP008925.1	h6.sal.bam	other	1007923	1007923	0	+	1	1	68	59	1.0
CP008925.1	h6.sal.bam	other	1007924	1007924	0	+	0	0	68	59	0.0
CP008925.1	h6.sal.bam	other	1007925	1007925	0	+	0	0	66	59	0.0
CP008925.1	h6.sal.bam	other	1007926	1007926	0	+	0	1	65	59	0.0
CP008925.1	h6.sal.bam	other	1007927	1007927	0	+	0	2	65	60	0.0
CP008925.1	h6.sal.bam	other	1007928	1007928	0	+	2	2	67	59	2.0
CP008925.1	h6.sal.bam	other	1007929	1007929	0	+	0	2	67	58	0.0
CP008925.1	h6.sal.bam	other	1007930	1007930	0	+	0	0	67	56	0.0
CP008925.1	h6.sal.bam	other	1007931	1007931	0	+	0	0	65	56	0.0
CP008925.1	h6.sal.bam	other	1007932	1007932	0	+	2	0	67	56	2.0
CP008925.1	h6.sal.bam	other	1007933	1007933	0	+	0	0	67	59	0.0
CP008925.1	h6.sal.bam	other	1007934	1007934	0	+	1	0	68	63	1.0
CP008925.1	h6.sal.bam	other	1007935	1007935	0	+	1	1	69	63	1.0
CP008925.1	h6.sal.bam	other	1007936	1007936	0	+	0	1	68	65	0.0
CP008925.1	h6.sal.bam	other	1007937	1007937	0	+	0	1	67	64	0.0
CP008925.1	h6.sal.bam	other	1007938	1007938	0	+	0	2	67	63	0.0
CP008925.1	h6.sal.bam	other	1007939	1007939	0	+	1	0	66	61	1.0
CP008925.1	h6.sal.bam	other	1007940	1007940	0	+	1	1	63	62	1.0
CP008925.1	h6.sal.bam	other	1007941	1007941	0	+	1	1	63	62	2.0
CP008925.1	h6.sal.bam	other	1007942	1007942	0	+	0	0	61	61	0.0
CP008925.1	h6.sal.bam	other	1007943	1007943	0	+	1	0	62	61	2.0
CP008925.1	h6.sal.bam	other	1007944	1007944	0	+	0	3	62	61	0.0
CP008925.1	h6.sal.bam	other	1007945	1007945	0	+	2	1	63	61	4.0
CP008925.1	h6.sal.bam	other	1007946	1007946	0	+	0	1	63	60	0.0
CP008925.1	h6.sal.bam	other	1007947	1007947	0	+	1	1	62	59	2.0
CP008925.1	h6.sal.bam	other	1007948	1007948	0	+	0	0	61	62	0.0
CP008925.1	h6.sal.bam	other	1007949	1007949	0	+	1	1	62	63	1.0
CP008925.1	h6.sal.bam	other	1007950	1007950	0	+	1	0	62	65	1.0
CP008925.1	h6.sal.bam	other	1007951	1007951	0	+	2	0	63	65	2.0
CP008925.1	h6.sal.bam	other	1007952	1007952	0	+	0	1	62	67	0.0
CP008925.1	h6.sal.bam	other	1007953	1007953	0	+	0	1	62	66	0.0
CP008925.1	h6.sal.bam	other	1007954	1007954	0	+	0	1	61	65	0.0
CP008925.1	h6.sal.bam	other	1007955	1007955	0	+	0	0	61	65	0.0
CP008925.1	h6.sal.bam	other	1007956	1007956	0	+	2	1	62	65	2.0
CP008925.1	h6.sal.bam	other	1007957	1007957	0	+	2	0	63	64	2.0
CP008925.1	h6.sal.bam	other	1007958	1007958	0	+	2	0	65	65	2.0
CP008925.1	h6.sal.bam	other	1007959	1007959	0	+	0	0	63	66	0.0
CP008925.1	h6.sal.bam	other	1007960	1007960	0	+	0	4	63	68	0.0
CP008925.1	h6.sal.bam	other	1007961	1007961	0	+	1	0	63	65	1.0
CP008925.1	h6.sal.bam	other	1007962	1007962	0	+	0	0	63	69	0.0
CP008925.1	h6.sal.bam	other	1007963	1007963	0	+	1	3	64	69	1.0
CP008925.1	h6.sal.bam	other	1007964	1007964	0	+	0	0	63	68	0.0
CP008925.1	h6.sal.bam	other	1007965	1007965	0	+	2	2	64	68	2.0
CP008925.1	h6.sal.bam	other	1007966	1007966	0	+	0	0	62	66	0.0
CP008925.1	h6.sal.bam	other	1007967	1007967	0	+	5	0	66	67	5.0
CP008925.1	h6.sal.bam	other	1007968	1007968	0	+	0	1	66	67	0.0
CP008925.1	h6.sal.bam	other	1007969	1007969	0	+	0	4	64	67	0.0
CP008925.1	h6.sal.bam	other	1007970	1007970	0	+	0	1	58	64	0.0
CP008925.1	h6.sal.bam	other	1007971	1007971	0	+	0	5	58	63	0.0
CP008925.1	h6.sal.bam	other	1007972	1007972	0	+	0	0	58	59	0.0
CP008925.1	h6.sal.bam	other	1007973	1007973	0	+	1	0	58	61	1.0
CP008925.1	h6.sal.bam	other	1007974	1007974	0	+	0	0	57	63	0.0
CP008925.1	h6.sal.bam	other	1007975	1007975	0	+	1	0	58	64	1.0
CP008925.1	h6.sal.bam	other	1007976	1007976	0	+	0	0	53	64	0.0
CP008925.1	h6.sal.bam	other	1007977	1007977	0	+	1	2	53	64	2.0
CP008925.1	h6.sal.bam	other	1007978	1007978	0	+	0	1	52	65	0.0
CP008925.1	h6.sal.bam	other	1007979	1007979	0	+	2	0	53	66	4.0
CP008925.1	h6.sal.bam	other	1007980	1007980	0	+	0	0	53	66	0.0
CP008925.1	h6.sal.bam	other	1007981	1007981	0	+	0	0	53	67	0.0
CP008925.1	h6.sal.bam	other	1007982	1007982	0	+	0	0	49	69	0.0
CP008925.1	h6.sal.bam	other	1007983	1007983	0	+	0	0	47	69	0.0
CP008925.1	h6.sal.bam	other	1007984	1007984	0	+	2	1	46	70	2.0
CP008925.1	h6.sal.bam	other	1007985	1007985	0	+	0	1	46	69	0.0
CP008925.1	h6.sal.bam	other	1007986	1007986	0	+	0	1	46	68	0.0
CP008925.1	h6.sal.bam	other	1007987	1007987	0	+	1	0	45	68	1.0
CP008925.1	h6.sal.bam	other	1007988	1007988	0	+	1	0	45	69	1.0
CP008925.1	h6.sal.bam	other	1007989	1007989	0	+	1	1	45	69	1.0
CP008925.1	h6.sal.bam	other	1007990	1007990	0	+	0	0	45	68	0.0
CP008925.1	h6.sal.bam	other	1007991	1007991	0	+	0	1	45	68	0.0
CP008925.1	h6.sal.bam	other	1007992	1007992	0	+	1	0	45	72	1.0
CP008925.1	h6.sal.bam	other	1007993	1007993	0	+	0	3	45	72	0.0
CP008925.1	h6.sal.bam	other	1007994	1007994	0	+	1	0	44	71	1.0
CP008925.1	h6.sal.bam	other	1007995	1007995	0	+	2	1	46	73	2.0
CP008925.1	h6.sal.bam	other	1007996	1007996	0	+	2	1	47	74	2.0
CP008925.1	h6.sal.bam	other	1007997	1007997	0	+	3	0	50	73	3.0
CP008925.1	h6.sal.bam	other	1007998	1007998	0	+	0	1	49	73	0.0
CP008925.1	h6.sal.bam	other	1007999	1007999	0	+	2	2	51	72	2.0
CP008925.1	h6.sal.bam	other	1008000	1008000	0	+	0	0	51	71	0.0
CP008925.1	h6.sal.bam	other	1008001	1008001	0	+	1	1	52	71	1.0
CP008925.1	h6.sal.bam	other	1008002	1008002	0	+	2	1	53	72	2.0
CP008925.1	h6.sal.bam	other	1008003	1008003	0	+	2	0	54	71	2.0
CP008925.1	h6.sal.bam	other	1008004	1008004	0	+	0	0	54	71	0.0
CP008925.1	h6.sal.bam	other	1008005	1008005	0	+	0	1	54	72	0.0
CP008925.1	h6.sal.bam	other	1008006	1008006	0	+	4	2	56	71	4.0
CP008925.1	h6.sal.bam	other	1008007	1008007	0	+	2	3	58	69	2.0
CP008925.1	h6.sal.bam	other	1008008	1008008	0	+	0	1	58	66	0.0
CP008925.1	h6.sal.bam	GTTC	1008009	1008009	1008017	+	0	3	57	67	0.0
CP008925.1	h6.sal.bam	other	1008010	1008010	0	+	1	0	57	64	1.0
CP008925.1	h6.sal.bam	GTTC	1008011	1008011	1008017	+	0	0	57	66	0.0
CP008925.1	h6.sal.bam	other	1008012	1008012	0	+	0	0	56	66	0.0
CP008925.1	h6.sal.bam	other	1008013	1008013	0	+	2	1	58	66	2.0
CP008925.1	h6.sal.bam	other	1008014	1008014	0	+	1	1	58	66	1.0
CP008925.1	h6.sal.bam	other	1008015	1008015	0	+	2	0	59	66	2.0
CP008925.1	h6.sal.bam	other	1008016	1008016	0	+	2	0	61	66	2.0
CP008925.1	h6.sal.bam	other	1008017	1008017	0	+	4	2	65	71	4.0
CP008925.1	h6.sal.bam	other	1008018	1008018	0	+	3	0	68	69	3.0
CP008925.1	h6.sal.bam	other	1008019	1008019	0	+	0	2	68	70	0.0
CP008925.1	h6.sal.bam	other	1008020	1008020	0	+	3	1	70	68	3.0
CP008925.1	h6.sal.bam	other	1008021	1008021	0	+	1	2	70	68	1.0
CP008925.1	h6.sal.bam	other	1008022	1008022	0	+	2	1	72	67	2.0
CP008925.1	h6.sal.bam	other	1008023	1008023	0	+	0	1	72	66	0.0
CP008925.1	h6.sal.bam	other	1008024	1008024	0	+	0	3	71	68	0.0
CP008925.1	h6.sal.bam	other	1008025	1008025	0	+	0	1	70	65	0.0
CP008925.1	h6.sal.bam	GTTC	1008026	1008026	1008017	+	0	2	68	64	0.0
CP008925.1	h6.sal.bam	other	1008027	1008027	0	+	5	0	73	62	5.0
CP008925.1	h6.sal.bam	GTTC	1008028	1008028	1008017	+	1	0	74	62	1.0
CP008925.1	h6.sal.bam	other	1008029	1008029	0	+	0	1	74	65	0.0
CP008925.1	h6.sal.bam	other	1008030	1008030	0	+	0	1	73	65	0.0
CP008925.1	h6.sal.bam	other	1008031	1008031	0	+	1	0	73	64	1.0
CP008925.1	h6.sal.bam	other	1008032	1008032	0	+	1	0	72	66	1.0
CP008925.1	h6.sal.bam	other	1008033	1008033	0	+	1	1	71	66	1.0
CP008925.1	h6.sal.bam	other	1008034	1008034	0	+	1	2	72	65	1.0
CP008925.1	h6.sal.bam	other	1008035	1008035	0	+	2	1	74	66	2.0
CP008925.1	h6.sal.bam	other	1008036	1008036	0	+	1	4	74	65	1.0
CP008925.1	h6.sal.bam	other	1008037	1008037	0	+	2	0	75	62	2.0
CP008925.1	h6.sal.bam	other	1008038	1008038	0	+	1	2	76	63	1.0
CP008925.1	h6.sal.bam	other	1008039	1008039	0	+	0	0	74	62	0.0
CP008925.1	h6.sal.bam	other	1008040	1008040	0	+	0	0	74	62	0.0
CP008925.1	h6.sal.bam	other	1008041	1008041	0	+	1	1	74	63	1.0
CP008925.1	h6.sal.bam	other	1008042	1008042	0	+	1	1	71	62	1.0
CP008925.1	h6.sal.bam	other	1008043	1008043	0	+	1	0	72	61	1.0
CP008925.1	h6.sal.bam	other	1008044	1008044	0	+	2	1	74	65	2.0
CP008925.1	h6.sal.bam	other	1008045	1008045	0	+	0	0	74	64	0.0
CP008925.1	h6.sal.bam	other	1008046	1008046	0	+	1	0	75	65	1.0
CP008925.1	h6.sal.bam	other	1008047	1008047	0	+	1	2	76	66	1.0
CP008925.1	h6.sal.bam	other	1008048	1008048	0	+	0	2	75	64	0.0
CP008925.1	h6.sal.bam	other	1008049	1008049	0	+	0	0	74	62	0.0
CP008925.1	h6.sal.bam	other	1008050	1008050	0	+	0	0	74	62	0.0
CP008925.1	h6.sal.bam	other	1008051	1008051	0	+	0	3	74	63	0.0
CP008925.1	h6.sal.bam	other	1008052	1008052	0	+	0	2	73	60	0.0
CP008925.1	h6.sal.bam	other	1008053	1008053	0	+	1	0	74	60	1.0
CP008925.1	h6.sal.bam	other	1008054	1008054	0	+	0	1	72	60	0.0
CP008925.1	h6.sal.bam	other	1008055	1008055	0	+	3	2	75	59	3.0
CP008925.1	h6.sal.bam	other	1008056	1008056	0	+	1	0	76	57	1.0
CP008925.1	h6.sal.bam	other	1008057	1008057	0	+	3	1	79	57	3.0
CP008925.1	h6.sal.bam	other	1008058	1008058	0	+	1	0	80	57	1.0
CP008925.1	h6.sal.bam	other	1008059	1008059	0	+	2	0	80	57	2.0
CP008925.1	h6.sal.bam	other	1008060	1008060	0	+	0	0	80	57	0.0
CP008925.1	h6.sal.bam	other	1008061	1008061	0	+	0	1	80	57	0.0
CP008925.1	h6.sal.bam	other	1008062	1008062	0	+	1	1	80	56	1.0
CP008925.1	h6.sal.bam	other	1008063	1008063	0	+	2	0	80	55	2.0
CP008925.1	h6.sal.bam	other	1008064	1008064	0	+	0	0	80	55	0.0
CP008925.1	h6.sal.bam	other	1008065	1008065	0	+	1	3	81	55	1.0
CP008925.1	h6.sal.bam	other	1008066	1008066	0	+	0	2	79	52	0.0
CP008925.1	h6.sal.bam	other	1008067	1008067	0	+	0	0	79	50	0.0
CP008925.1	h6.sal.bam	other	1008068	1008068	0	+	0	2	79	51	0.0
CP008925.1	h6.sal.bam	other	1008069	1008069	0	+	0	2	77	52	0.0
CP008925.1	h6.sal.bam	other	1008070	1008070	0	+	1	2	77	51	1.0
CP008925.1	h6.sal.bam	other	1008071	1008071	0	+	2	0	77	50	2.0
CP008925.1	h6.sal.bam	other	1008072	1008072	0	+	3	0	77	50	3.0
CP008925.1	h6.sal.bam	other	1008073	1008073	0	+	2	0	77	50	2.0
CP008925.1	h6.sal.bam	other	1008074	1008074	0	+	3	1	80	50	3.0
CP008925.1	h6.sal.bam	other	1008075	1008075	0	+	0	0	80	49	0.0
CP008925.1	h6.sal.bam	other	1008076	1008076	0	+	1	2	80	49	1.0
CP008925.1	h6.sal.bam	other	1008077	1008077	0	+	0	1	78	48	0.0
CP008925.1	h6.sal.bam	other	1008078	1008078	0	+	0	0	76	47	0.0
CP008925.1	h6.sal.bam	other	1008079	1008079	0	+	0	0	76	47	0.0
CP008925.1	h6.sal.bam	other	1008080	1008080	0	+	2	0	77	47	2.0
CP008925.1	h6.sal.bam	other	1008081	1008081	0	+	1	0	74	47	1.0
CP008925.1	h6.sal.bam	other	1008082	1008082	0	+	0	0	73	48	0.0
CP008925.1	h6.sal.bam	other	1008083	1008083	0	+	1	2	74	48	1.0
CP008925.1	h6.sal.bam	other	1008084	1008084	0	+	1	0	73	47	1.0
CP008925.1	h6.sal.bam	other	1008085	1008085	0	+	0	2	73	47	0.0
CP008925.1	h6.sal.bam	other	1008086	1008086	0	+	0	0	73	45	0.0
CP008925.1	h6.sal.bam	other	1008087	1008087	0	+	0	1	72	45	0.0
CP008925.1	h6.sal.bam	other	1008088	1008088	0	+	2	1	71	45	2.0
CP008925.1	h6.sal.bam	other	1008089	1008089	0	+	0	1	71	44	0.0
CP008925.1	h6.sal.bam	other	1008090	1008090	0	+	4	4	73	44	4.0
CP008925.1	h6.sal.bam	other	1008091	1008091	0	+	1	1	72	40	1.0
CP008925.1	h6.sal.bam	other	1008092	1008092	0	+	2	1	70	39	2.0
CP008925.1	h6.sal.bam	other	1008093	1008093	0	+	2	0	68	38	2.0
CP008925.1	h6.sal.bam	other	1008094	1008094	0	+	1	0	67	38	1.0
CP008925.1	h6.sal.bam	other	1008095	1008095	0	+	0	1	67	38	0.0
CP008925.1	h6.sal.bam	other	1008096	1008096	0	+	0	1	67	37	0.0
CP008925.1	h6.sal.bam	other	1008097	1008097	0	+	0	3	65	36	0.0
CP008925.1	h6.sal.bam	other	1008098	1008098	0	+	1	0	66	37	1.0
CP008925.1	h6.sal.bam	other	1008099	1008099	0	+	1	0	67	38	1.0
CP008925.1	h6.sal.bam	other	1008100	1008100	0	+	0	0	67	41	0.0
CP008925.1	h6.sal.bam	other	1008101	1008101	0	+	0	0	62	41	0.0
CP008925.1	h6.sal.bam	other	1008102	1008102	0	+	1	3	63	41	1.0
CP008925.1	h6.sal.bam	other	1008103	1008103	0	+	0	0	63	38	0.0
CP008925.1	h6.sal.bam	other	1008104	1008104	0	+	2	1	65	38	2.0
CP008925.1	h6.sal.bam	other	1008105	1008105	0	+	1	0	66	38	1.0
CP008925.1	h6.sal.bam	other	1008106	1008106	0	+	1	2	66	39	1.0
CP008925.1	h6.sal.bam	other	1008107	1008107	0	+	0	0	64	37	0.0
CP008925.1	h6.sal.bam	other	1008108	1008108	0	+	5	1	68	37	5.0
CP008925.1	h6.sal.bam	other	1008109	1008109	0	+	1	2	69	36	1.0
CP008925.1	h6.sal.bam	other	1008110	1008110	0	+	2	0	69	38	2.0
CP008925.1	h6.sal.bam	other	1008111	1008111	0	+	0	1	66	40	0.0
CP008925.1	h6.sal.bam	other	1008112	1008112	0	+	0	0	66	39	0.0
CP008925.1	h6.sal.bam	other	1008113	1008113	0	+	0	1	65	40	0.0
CP008925.1	h6.sal.bam	other	1008114	1008114	0	+	1	0	66	41	1.0
CP008925.1	h6.sal.bam	other	1008115	1008115	0	+	0	2	66	42	0.0
CP008925.1	h6.sal.bam	other	1008116	1008116	0	+	1	2	66	41	1.0
CP008925.1	h6.sal.bam	other	1008117	1008117	0	+	0	1	65	39	0.0
CP008925.1	h6.sal.bam	other	1008118	1008118	0	+	2	0	66	39	2.0
CP008925.1	h6.sal.bam	other	1008119	1008119	0	+	2	1	66	39	2.0
CP008925.1	h6.sal.bam	other	1008120	1008120	0	+	3	1	68	38	3.0
CP008925.1	h6.sal.bam	other	1008121	1008121	0	+	5	0	73	38	5.0
CP008925.1	h6.sal.bam	other	1008122	1008122	0	+	2	0	75	39	2.0
CP008925.1	h6.sal.bam	other	1008123	1008123	0	+	0	0	75	40	0.0
CP008925.1	h6.sal.bam	other	1008124	1008124	0	+	0	1	75	40	0.0
CP008925.1	h6.sal.bam	other	1008125	1008125	0	+	0	0	75	40	0.0
CP008925.1	h6.sal.bam	other	1008126	1008126	0	+	4	0	79	40	4.0
CP008925.1	h6.sal.bam	other	1008127	1008127	0	+	0	2	79	41	0.0
CP008925.1	h6.sal.bam	other	1008128	1008128	0	+	1	0	78	40	1.0
CP008925.1	h6.sal.bam	other	1008129	1008129	0	+	0	0	78	40	0.0
CP008925.1	h6.sal.bam	other	1008130	1008130	0	+	1	0	77	42	1.0
CP008925.1	h6.sal.bam	other	1008131	1008131	0	+	1	1	77	42	1.0
CP008925.1	h6.sal.bam	other	1008132	1008132	0	+	0	0	73	42	0.0
CP008925.1	h6.sal.bam	other	1008133	1008133	0	+	0	0	73	42	0.0
CP008925.1	h6.sal.bam	other	1008134	1008134	0	+	2	0	73	42	2.0
CP008925.1	h6.sal.bam	other	1008135	1008135	0	+	0	0	73	44	0.0
CP008925.1	h6.sal.bam	other	1008136	1008136	0	+	1	0	74	46	1.0
CP008925.1	h6.sal.bam	other	1008137	1008137	0	+	1	0	72	48	1.0
CP008925.1	h6.sal.bam	other	1008138	1008138	0	+	1	0	73	49	1.0
CP008925.1	h6.sal.bam	other	1008139	1008139	0	+	1	0	74	50	1.0
CP008925.1	h6.sal.bam	other	1008140	1008140	0	+	2	2	75	50	2.0
CP008925.1	h6.sal.bam	other	1008141	1008141	0	+	3	0	78	48	3.0
CP008925.1	h6.sal.bam	other	1008142	1008142	0	+	0	0	78	48	0.0
CP008925.1	h6.sal.bam	other	1008143	1008143	0	+	2	3	80	48	2.0
CP008925.1	h6.sal.bam	other	1008144	1008144	0	+	0	0	80	47	0.0
CP008925.1	h6.sal.bam	other	1008145	1008145	0	+	0	1	79	48	0.0
CP008925.1	h6.sal.bam	other	1008146	1008146	0	+	0	0	77	47	0.0
CP008925.1	h6.sal.bam	other	1008147	1008147	0	+	3	0	77	48	3.0
CP008925.1	h6.sal.bam	other	1008148	1008148	0	+	0	0	75	48	0.0
CP008925.1	h6.sal.bam	other	1008149	1008149	0	+	0	0	72	48	0.0
CP008925.1	h6.sal.bam	other	1008150	1008150	0	+	1	0	73	55	1.0
CP008925.1	h6.sal.bam	other	1008151	1008151	0	+	0	1	72	55	0.0
CP008925.1	h6.sal.bam	other	1008152	1008152	0	+	1	0	73	54	1.0
CP008925.1	h6.sal.bam	other	1008153	1008153	0	+	0	0	73	55	0.0
CP008925.1	h6.sal.bam	other	1008154	1008154	0	+	1	1	74	56	1.0
CP008925.1	h6.sal.bam	other	1008155	1008155	0	+	2	0	74	57	2.0
CP008925.1	h6.sal.bam	other	1008156	1008156	0	+	1	0	74	58	1.0
CP008925.1	h6.sal.bam	other	1008157	1008157	0	+	1	0	75	58	1.0
CP008925.1	h6.sal.bam	other	1008158	1008158	0	+	0	1	74	63	0.0
CP008925.1	h6.sal.bam	other	1008159	1008159	0	+	1	0	74	62	1.0
CP008925.1	h6.sal.bam	other	1008160	1008160	0	+	1	0	74	63	1.0
CP008925.1	h6.sal.bam	other	1008161	1008161	0	+	3	0	76	65	3.0
CP008925.1	h6.sal.bam	other	1008162	1008162	0	+	2	1	78	65	2.0
CP008925.1	h6.sal.bam	other	1008163	1008163	0	+	0	0	76	64	0.0
CP008925.1	h6.sal.bam	other	1008164	1008164	0	+	1	1	77	64	1.0
CP008925.1	h6.sal.bam	other	1008165	1008165	0	+	2	2	73	63	2.0
CP008925.1	h6.sal.bam	other	1008166	1008166	0	+	1	0	74	61	1.0
CP008925.1	h6.sal.bam	other	1008167	1008167	0	+	2	0	74	69	2.0
CP008925.1	h6.sal.bam	other	1008168	1008168	0	+	0	0	72	69	0.0
CP008925.1	h6.sal.bam	other	1008169	1008169	0	+	3	0	75	69	3.0
CP008925.1	h6.sal.bam	other	1008170	1008170	0	+	4	1	79	70	4.0
CP008925.1	h6.sal.bam	other	1008171	1008171	0	+	0	0	79	70	0.0
CP008925.1	h6.sal.bam	other	1008172	1008172	0	+	1	1	79	70	1.0
CP008925.1	h6.sal.bam	other	1008173	1008173	0	+	2	1	81	69	2.0
CP008925.1	h6.sal.bam	other	1008174	1008174	0	+	0	3	80	70	0.0
CP008925.1	h6.sal.bam	other	1008175	1008175	0	+	1	0	81	69	1.0
CP008925.1	h6.sal.bam	other	1008176	1008176	0	+	1	0	81	70	1.0
CP008925.1	h6.sal.bam	other	1008177	1008177	0	+	1	0	82	71	1.0
CP008925.1	h6.sal.bam	other	1008178	1008178	0	+	1	0	82	72	1.0
CP008925.1	h6.sal.bam	other	1008179	1008179	0	+	1	1	81	72	1.0
CP008925.1	h6.sal.bam	other	1008180	1008180	0	+	0	2	80	71	0.0
CP008925.1	h6.sal.bam	other	1008181	1008181	0	+	1	0	81	72	1.0
CP008925.1	h6.sal.bam	other	1008182	1008182	0	+	1	0	82	72	1.0
CP008925.1	h6.sal.bam	other	1008183	1008183	0	+	1	2	78	75	1.0
CP008925.1	h6.sal.bam	other	1008184	1008184	0	+	0	2	77	74	0.0
CP008925.1	h6.sal.bam	other	1008185	1008185	0	+	0	2	75	73	0.0
CP008925.1	h6.sal.bam	other	1008186	1008186	0	+	1	0	76	73	1.0
CP008925.1	h6.sal.bam	other	1008187	1008187	0	+	3	0	79	77	3.0
CP008925.1	h6.sal.bam	other	1008188	1008188	0	+	1	2	80	77	1.0
CP008925.1	h6.sal.bam	other	1008189	1008189	0	+	3	1	83	76	3.0
CP008925.1	h6.sal.bam	other	1008190	1008190	0	+	0	1	83	75	0.0
CP008925.1	h6.sal.bam	other	1008191	1008191	0	+	0	0	82	75	0.0
CP008925.1	h6.sal.bam	other	1008192	1008192	0	+	1	1	81	78	1.0
CP008925.1	h6.sal.bam	other	1008193	1008193	0	+	0	0	78	79	0.0
CP008925.1	h6.sal.bam	other	1008194	1008194	0	+	1	1	79	80	1.0
CP008925.1	h6.sal.bam	other	1008195	1008195	0	+	0	0	74	79	0.0
CP008925.1	h6.sal.bam	other	1008196	1008196	0	+	1	1	73	80	1.0
CP008925.1	h6.sal.bam	other	1008197	1008197	0	+	3	1	75	79	3.0
CP008925.1	h6.sal.bam	other	1008198	1008198	0	+	1	1	76	78	1.0
CP008925.1	h6.sal.bam	other	1008199	1008199	0	+	0	2	76	79	0.0
CP008925.1	h6.sal.bam	other	1008200	1008200	0	+	2	0	78	77	2.0
CP008925.1	h6.sal.bam	other	1008201	1008201	0	+	0	1	73	77	0.0
CP008925.1	h6.sal.bam	other	1008202	1008202	0	+	0	1	73	76	0.0
CP008925.1	h6.sal.bam	other	1008203	1008203	0	+	0	1	72	77	0.0
CP008925.1	h6.sal.bam	other	1008204	1008204	0	+	0	1	72	76	0.0
CP008925.1	h6.sal.bam	other	1008205	1008205	0	+	0	0	70	76	0.0
CP008925.1	h6.sal.bam	other	1008206	1008206	0	+	2	1	72	77	2.0
CP008925.1	h6.sal.bam	other	1008207	1008207	0	+	1	1	73	76	1.0
CP008925.1	h6.sal.bam	other	1008208	1008208	0	+	1	0	72	75	1.0
CP008925.1	h6.sal.bam	other	1008209	1008209	0	+	0	1	72	75	0.0
CP008925.1	h6.sal.bam	other	1008210	1008210	0	+	1	1	72	74	1.0
CP008925.1	h6.sal.bam	other	1008211	1008211	0	+	0	2	72	74	0.0
CP008925.1	h6.sal.bam	other	1008212	1008212	0	+	1	0	72	72	1.0
CP008925.1	h6.sal.bam	other	1008213	1008213	0	+	2	1	72	72	2.0
CP008925.1	h6.sal.bam	other	1008214	1008214	0	+	2	0	72	71	2.0
CP008925.1	h6.sal.bam	other	1008215	1008215	0	+	1	0	70	72	1.0
CP008925.1	h6.sal.bam	other	1008216	1008216	0	+	2	0	72	72	2.0
CP008925.1	h6.sal.bam	other	1008217	1008217	0	+	0	2	72	72	0.0
CP008925.1	h6.sal.bam	other	1008218	1008218	0	+	1	1	71	72	1.0
CP008925.1	h6.sal.bam	other	1008219	1008219	0	+	0	1	71	71	0.0
CP008925.1	h6.sal.bam	other	1008220	1008220	0	+	2	0	73	70	2.0
CP008925.1	h6.sal.bam	other	1008221	1008221	0	+	2	1	75	70	2.0
CP008925.1	h6.sal.bam	other	1008222	1008222	0	+	1	0	73	70	1.0
CP008925.1	h6.sal.bam	other	1008223	1008223	0	+	1	2	74	70	1.0
CP008925.1	h6.sal.bam	other	1008224	1008224	0	+	1	5	75	72	1.0
CP008925.1	h6.sal.bam	other	1008225	1008225	0	+	0	0	74	69	0.0
CP008925.1	h6.sal.bam	other	1008226	1008226	0	+	1	1	75	70	1.0
CP008925.1	h6.sal.bam	other	1008227	1008227	0	+	0	1	74	70	0.0
CP008925.1	h6.sal.bam	other	1008228	1008228	0	+	1	2	74	70	1.0
CP008925.1	h6.sal.bam	other	1008229	1008229	0	+	0	0	74	68	0.0
CP008925.1	h6.sal.bam	other	1008230	1008230	0	+	0	1	72	69	0.0
CP008925.1	h6.sal.bam	other	1008231	1008231	0	+	0	4	71	68	0.0
CP008925.1	h6.sal.bam	other	1008232	1008232	0	+	0	1	69	64	0.0
CP008925.1	h6.sal.bam	other	1008233	1008233	0	+	0	0	68	64	0.0
CP008925.1	h6.sal.bam	other	1008234	1008234	0	+	0	0	67	65	0.0
CP008925.1	h6.sal.bam	other	1008235	1008235	0	+	2	2	69	65	2.0
CP008925.1	h6.sal.bam	other	1008236	1008236	0	+	1	0	67	63	1.0
CP008925.1	h6.sal.bam	other	1008237	1008237	0	+	0	2	67	64	0.0
CP008925.1	h6.sal.bam	other	1008238	1008238	0	+	2	0	69	64	2.0
CP008925.1	h6.sal.bam	other	1008239	1008239	0	+	2	2	70	65	2.0
CP008925.1	h6.sal.bam	other	1008240	1008240	0	+	1	1	69	63	1.0
CP008925.1	h6.sal.bam	other	1008241	1008241	0	+	3	3	71	62	3.0
CP008925.1	h6.sal.bam	other	1008242	1008242	0	+	2	0	71	64	2.0
CP008925.1	h6.sal.bam	GAAC	1008243	1008243	1008251	+	0	1	70	64	0.0
CP008925.1	h6.sal.bam	other	1008244	1008244	0	+	2	1	69	63	2.0
CP008925.1	h6.sal.bam	GAAC	1008245	1008245	1008251	+	0	0	66	64	0.0
CP008925.1	h6.sal.bam	other	1008246	1008246	0	+	1	0	66	64	1.0
CP008925.1	h6.sal.bam	other	1008247	1008247	0	+	1	0	67	64	1.0
CP008925.1	h6.sal.bam	other	1008248	1008248	0	+	1	2	66	63	1.0
CP008925.1	h6.sal.bam	other	1008249	1008249	0	+	1	2	67	63	1.0
CP008925.1	h6.sal.bam	other	1008250	1008250	0	+	3	1	69	61	3.0
CP008925.1	h6.sal.bam	other	1008251	1008251	0	+	1	2	69	62	1.0
CP008925.1	h6.sal.bam	other	1008252	1008252	0	+	1	0	68	60	1.0
CP008925.1	h6.sal.bam	other	1008253	1008253	0	+	0	0	67	60	0.0
CP008925.1	h6.sal.bam	other	1008254	1008254	0	+	1	3	68	61	1.0
CP008925.1	h6.sal.bam	other	1008255	1008255	0	+	1	1	69	59	1.0
CP008925.1	h6.sal.bam	other	1008256	1008256	0	+	0	0	68	58	0.0
CP008925.1	h6.sal.bam	other	1008257	1008257	0	+	1	2	68	59	1.0
CP008925.1	h6.sal.bam	other	1008258	1008258	0	+	1	1	68	59	1.0
CP008925.1	h6.sal.bam	other	1008259	1008259	0	+	0	1	68	58	0.0
CP008925.1	h6.sal.bam	GAAC	1008260	1008260	1008251	+	3	4	71	57	3.0
CP008925.1	h6.sal.bam	other	1008261	1008261	0	+	0	2	70	53	0.0
CP008925.1	h6.sal.bam	GAAC	1008262	1008262	1008251	+	0	0	67	55	0.0
CP008925.1	h6.sal.bam	other	1008263	1008263	0	+	0	1	66	55	0.0
CP008925.1	h6.sal.bam	other	1008264	1008264	0	+	1	0	64	56	1.0
CP008925.1	h6.sal.bam	other	1008265	1008265	0	+	3	2	67	58	3.0
CP008925.1	h6.sal.bam	other	1008266	1008266	0	+	0	2	66	57	0.0
CP008925.1	h6.sal.bam	other	1008267	1008267	0	+	1	3	67	55	1.0
CP008925.1	h6.sal.bam	other	1008268	1008268	0	+	1	0	68	52	1.0
CP008925.1	h6.sal.bam	other	1008269	1008269	0	+	2	0	69	58	2.0
CP008925.1	h6.sal.bam	other	1008270	1008270	0	+	1	1	70	59	1.0
CP008925.1	h6.sal.bam	other	1008271	1008271	0	+	2	0	71	58	2.0
CP008925.1	h6.sal.bam	other	1008272	1008272	0	+	1	2	69	58	1.0
CP008925.1	h6.sal.bam	other	1008273	1008273	0	+	1	0	69	57	1.0
CP008925.1	h6.sal.bam	other	1008274	1008274	0	+	7	0	74	57	7.0
CP008925.1	h6.sal.bam	other	1008275	1008275	0	+	1	1	75	57	1.0
CP008925.1	h6.sal.bam	other	1008276	1008276	0	+	0	1	75	56	0.0
CP008925.1	h6.sal.bam	other	1008277	1008277	0	+	3	1	78	56	3.0
CP008925.1	h6.sal.bam	other	1008278	1008278	0	+	2	0	80	55	2.0
CP008925.1	h6.sal.bam	other	1008279	1008279	0	+	1	0	81	55	1.0
CP008925.1	h6.sal.bam	other	1008280	1008280	0	+	1	1	82	58	1.0
CP008925.1	h6.sal.bam	other	1008281	1008281	0	+	1	0	81	57	1.0
CP008925.1	h6.sal.bam	other	1008282	1008282	0	+	1	0	80	57	1.0
CP008925.1	h6.sal.bam	other	1008283	1008283	0	+	0	0	79	58	0.0
CP008925.1	h6.sal.bam	other	1008284	1008284	0	+	2	0	80	60	2.0
CP008925.1	h6.sal.bam	other	1008285	1008285	0	+	3	2	83	61	3.0
CP008925.1	h6.sal.bam	other	1008286	1008286	0	+	1	0	83	59	1.0
CP008925.1	h6.sal.bam	other	1008287	1008287	0	+	0	0	83	59	0.0
CP008925.1	h6.sal.bam	other	1008288	1008288	0	+	0	0	81	59	0.0
CP008925.1	h6.sal.bam	other	1008289	1008289	0	+	0	1	79	61	0.0
CP008925.1	h6.sal.bam	other	1008290	1008290	0	+	1	0	79	61	1.0
CP008925.1	h6.sal.bam	other	1008291	1008291	0	+	2	0	79	65	2.0
CP008925.1	h6.sal.bam	other	1008292	1008292	0	+	0	2	78	65	0.0
CP008925.1	h6.sal.bam	other	1008293	1008293	0	+	0	0	78	65	0.0
CP008925.1	h6.sal.bam	other	1008294	1008294	0	+	1	1	79	65	1.0
CP008925.1	h6.sal.bam	other	1008295	1008295	0	+	0	0	77	66	0.0
CP008925.1	h6.sal.bam	other	1008296	1008296	0	+	1	1	76	66	1.0
CP008925.1	h6.sal.bam	other	1008297	1008297	0	+	1	5	76	65	1.0
CP008925.1	h6.sal.bam	other	1008298	1008298	0	+	0	1	75	60	0.0
CP008925.1	h6.sal.bam	other	1008299	1008299	0	+	0	0	74	59	0.0
CP008925.1	h6.sal.bam	other	1008300	1008300	0	+	3	0	77	62	3.0
CP008925.1	h6.sal.bam	other	1008301	1008301	0	+	0	1	76	62	0.0
CP008925.1	h6.sal.bam	other	1008302	1008302	0	+	0	1	76	61	0.0
CP008925.1	h6.sal.bam	other	1008303	1008303	0	+	5	1	80	64	5.0
CP008925.1	h6.sal.bam	other	1008304	1008304	0	+	0	0	80	63	0.0
CP008925.1	h6.sal.bam	other	1008305	1008305	0	+	0	0	80	65	0.0
CP008925.1	h6.sal.bam	other	1008306	1008306	0	+	1	1	81	65	1.0
CP008925.1	h6.sal.bam	other	1008307	1008307	0	+	0	1	81	64	0.0
CP008925.1	h6.sal.bam	other	1008308	1008308	0	+	3	0	84	63	3.0
CP008925.1	h6.sal.bam	other	1008309	1008309	0	+	0	0	83	63	0.0
CP008925.1	h6.sal.bam	other	1008310	1008310	0	+	4	0	85	68	4.0
CP008925.1	h6.sal.bam	other	1008311	1008311	0	+	1	1	86	68	1.0
CP008925.1	h6.sal.bam	other	1008312	1008312	0	+	1	2	87	67	1.0
CP008925.1	h6.sal.bam	other	1008313	1008313	0	+	0	1	84	65	0.0
CP008925.1	h6.sal.bam	other	1008314	1008314	0	+	0	0	82	64	0.0
CP008925.1	h6.sal.bam	other	1008315	1008315	0	+	1	1	81	66	1.0
CP008925.1	h6.sal.bam	other	1008316	1008316	0	+	1	2	81	65	1.0
CP008925.1	h6.sal.bam	other	1008317	1008317	0	+	1	1	80	69	1.0
CP008925.1	h6.sal.bam	other	1008318	1008318	0	+	0	0	78	70	0.0
CP008925.1	h6.sal.bam	other	1008319	1008319	0	+	0	2	76	70	0.0
CP008925.1	h6.sal.bam	other	1008320	1008320	0	+	0	0	76	68	0.0
CP008925.1	h6.sal.bam	other	1008321	1008321	0	+	0	0	75	69	0.0
CP008925.1	h6.sal.bam	other	1008322	1008322	0	+	0	0	74	69	0.0
CP008925.1	h6.sal.bam	other	1008323	1008323	0	+	1	1	74	69	1.0
CP008925.1	h6.sal.bam	other	1008324	1008324	0	+	2	0	75	68	2.0
CP008925.1	h6.sal.bam	other	1008325	1008325	0	+	1	2	73	71	1.0
CP008925.1	h6.sal.bam	other	1008326	1008326	0	+	0	0	73	71	0.0
CP008925.1	h6.sal.bam	other	1008327	1008327	0	+	0	0	73	71	0.0
CP008925.1	h6.sal.bam	other	1008328	1008328	0	+	0	1	73	72	0.0
CP008925.1	h6.sal.bam	other	1008329	1008329	0	+	2	1	74	75	2.0
CP008925.1	h6.sal.bam	other	1008330	1008330	0	+	0	1	73	74	0.0
CP008925.1	h6.sal.bam	other	1008331	1008331	0	+	0	0	73	73	0.0
CP008925.1	h6.sal.bam	other	1008332	1008332	0	+	1	2	74	73	2.0
CP008925.1	h6.sal.bam	other	1008333	1008333	0	+	2	4	75	74	4.0
CP008925.1	h6.sal.bam	other	1008334	1008334	0	+	0	0	75	70	0.0
CP008925.1	h6.sal.bam	other	1008335	1008335	0	+	0	0	72	71	0.0
CP008925.1	h6.sal.bam	other	1008336	1008336	0	+	0	0	72	72	0.0
CP008925.1	h6.sal.bam	other	1008337	1008337	0	+	1	2	73	72	1.0
CP008925.1	h6.sal.bam	other	1008338	1008338	0	+	0	1	73	70	0.0
CP008925.1	h6.sal.bam	other	1008339	1008339	0	+	2	1	73	69	2.0
CP008925.1	h6.sal.bam	other	1008340	1008340	0	+	0	1	71	68	0.0
CP008925.1	h6.sal.bam	other	1008341	1008341	0	+	0	1	70	74	0.0
CP008925.1	h6.sal.bam	other	1008342	1008342	0	+	0	4	70	73	0.0
CP008925.1	h6.sal.bam	other	1008343	1008343	0	+	1	1	70	69	2.0
CP008925.1	h6.sal.bam	other	1008344	1008344	0	+	1	1	69	71	2.0
CP008925.1	h6.sal.bam	other	1008345	1008345	0	+	0	0	68	74	0.0
CP008925.1	h6.sal.bam	other	1008346	1008346	0	+	2	0	66	77	2.0
CP008925.1	h6.sal.bam	other	1008347	1008347	0	+	2	1	68	77	2.0
CP008925.1	h6.sal.bam	other	1008348	1008348	0	+	2	0	67	77	4.0
CP008925.1	h6.sal.bam	other	1008349	1008349	0	+	3	0	65	79	3.0
CP008925.1	h6.sal.bam	other	1008350	1008350	0	+	1	0	66	79	1.0
CP008925.1	h6.sal.bam	other	1008351	1008351	0	+	0	1	66	81	0.0
CP008925.1	h6.sal.bam	other	1008352	1008352	0	+	3	1	66	80	3.0
CP008925.1	h6.sal.bam	other	1008353	1008353	0	+	1	2	65	79	1.0
CP008925.1	h6.sal.bam	other	1008354	1008354	0	+	0	0	64	77	0.0
CP008925.1	h6.sal.bam	other	1008355	1008355	0	+	1	0	64	79	1.0
CP008925.1	h6.sal.bam	other	1008356	1008356	0	+	1	1	63	79	1.0
CP008925.1	h6.sal.bam	other	1008357	1008357	0	+	0	1	63	81	0.0
CP008925.1	h6.sal.bam	other	1008358	1008358	0	+	0	1	63	82	0.0
CP008925.1	h6.sal.bam	other	1008359	1008359	0	+	0	1	59	81	0.0
CP008925.1	h6.sal.bam	other	1008360	1008360	0	+	1	0	57	80	1.0
CP008925.1	h6.sal.bam	other	1008361	1008361	0	+	0	1	56	80	0.0
CP008925.1	h6.sal.bam	other	1008362	1008362	0	+	2	1	58	80	2.0
CP008925.1	h6.sal.bam	other	1008363	1008363	0	+	2	1	60	83	2.0
CP008925.1	h6.sal.bam	other	1008364	1008364	0	+	1	3	61	82	1.0
CP008925.1	h6.sal.bam	other	1008365	1008365	0	+	0	1	58	79	0.0
CP008925.1	h6.sal.bam	other	1008366	1008366	0	+	1	0	59	78	1.0
CP008925.1	h6.sal.bam	other	1008367	1008367	0	+	0	2	59	82	0.0
CP008925.1	h6.sal.bam	other	1008368	1008368	0	+	0	1	59	81	0.0
CP008925.1	h6.sal.bam	other	1008369	1008369	0	+	0	1	58	83	0.0
CP008925.1	h6.sal.bam	other	1008370	1008370	0	+	0	0	58	82	0.0
CP008925.1	h6.sal.bam	other	1008371	1008371	0	+	2	0	59	82	2.0
CP008925.1	h6.sal.bam	other	1008372	1008372	0	+	0	0	58	82	0.0
CP008925.1	h6.sal.bam	other	1008373	1008373	0	+	1	0	59	82	1.0
CP008925.1	h6.sal.bam	other	1008374	1008374	0	+	2	3	61	82	2.0
CP008925.1	h6.sal.bam	other	1008375	1008375	0	+	1	0	59	79	1.0
CP008925.1	h6.sal.bam	other	1008376	1008376	0	+	4	2	63	79	4.0
CP008925.1	h6.sal.bam	other	1008377	1008377	0	+	3	2	66	77	3.0
CP008925.1	h6.sal.bam	other	1008378	1008378	0	+	1	1	64	77	1.0
CP008925.1	h6.sal.bam	other	1008379	1008379	0	+	1	2	65	76	1.0
CP008925.1	h6.sal.bam	other	1008380	1008380	0	+	0	0	65	74	0.0
CP008925.1	h6.sal.bam	other	1008381	1008381	0	+	0	0	63	74	0.0
CP008925.1	h6.sal.bam	other	1008382	1008382	0	+	0	3	63	74	0.0
CP008925.1	h6.sal.bam	other	1008383	1008383	0	+	0	1	61	71	0.0
CP008925.1	h6.sal.bam	other	1008384	1008384	0	+	0	0	61	70	0.0
CP008925.1	h6.sal.bam	other	1008385	1008385	0	+	2	0	59	72	2.0
CP008925.1	h6.sal.bam	other	1008386	1008386	0	+	1	1	59	73	1.0
CP008925.1	h6.sal.bam	other	1008387	1008387	0	+	0	1	58	73	0.0
CP008925.1	h6.sal.bam	other	1008388	1008388	0	+	1	0	58	72	1.0
CP008925.1	h6.sal.bam	other	1008389	1008389	0	+	1	3	59	72	1.0
CP008925.1	h6.sal.bam	other	1008390	1008390	0	+	0	2	58	70	0.0
CP008925.1	h6.sal.bam	other	1008391	1008391	0	+	0	2	58	68	0.0
CP008925.1	h6.sal.bam	other	1008392	1008392	0	+	0	2	57	66	0.0
CP008925.1	h6.sal.bam	other	1008393	1008393	0	+	4	0	61	64	4.0
CP008925.1	h6.sal.bam	other	1008394	1008394	0	+	1	0	62	68	1.0
CP008925.1	h6.sal.bam	other	1008395	1008395	0	+	0	1	62	68	0.0
CP008925.1	h6.sal.bam	other	1008396	1008396	0	+	0	0	62	67	0.0
CP008925.1	h6.sal.bam	other	1008397	1008397	0	+	3	0	65	74	3.0
CP008925.1	h6.sal.bam	other	1008398	1008398	0	+	1	0	65	75	1.0
CP008925.1	h6.sal.bam	other	1008399	1008399	0	+	1	3	63	75	1.0
CP008925.1	h6.sal.bam	other	1008400	1008400	0	+	1	2	64	73	1.0
CP008925.1	h6.sal.bam	other	1008401	1008401	0	+	1	2	65	71	1.0
CP008925.1	h6.sal.bam	GTTC	1008402	1008402	1008410	+	0	2	65	69	0.0
CP008925.1	h6.sal.bam	other	1008403	1008403	0	+	1	0	65	67	1.0
CP008925.1	h6.sal.bam	GTTC	1008404	1008404	1008410	+	1	0	65	69	1.0
CP008925.1	h6.sal.bam	other	1008405	1008405	0	+	0	0	65	69	0.0
CP008925.1	h6.sal.bam	other	1008406	1008406	0	+	0	3	65	69	0.0
CP008925.1	h6.sal.bam	other	1008407	1008407	0	+	1	0	65	66	1.0
CP008925.1	h6.sal.bam	other	1008408	1008408	0	+	0	1	63	67	0.0
CP008925.1	h6.sal.bam	other	1008409	1008409	0	+	1	1	64	66	1.0
CP008925.1	h6.sal.bam	other	1008410	1008410	0	+	2	0	66	65	2.0
CP008925.1	h6.sal.bam	other	1008411	1008411	0	+	0	3	66	65	0.0
CP008925.1	h6.sal.bam	other	1008412	1008412	0	+	3	0	68	63	3.0
CP008925.1	h6.sal.bam	other	1008413	1008413	0	+	6	0	74	63	6.0
CP008925.1	h6.sal.bam	other	1008414	1008414	0	+	1	2	73	63	1.0
CP008925.1	h6.sal.bam	other	1008415	1008415	0	+	2	2	74	64	2.0
CP008925.1	h6.sal.bam	other	1008416	1008416	0	+	0	0	74	62	0.0
CP008925.1	h6.sal.bam	other	1008417	1008417	0	+	1	2	75	62	1.0
CP008925.1	h6.sal.bam	other	1008418	1008418	0	+	0	1	74	60	0.0
CP008925.1	h6.sal.bam	GTTC	1008419	1008419	1008410	+	0	4	74	61	0.0
CP008925.1	h6.sal.bam	other	1008420	1008420	0	+	0	3	74	57	0.0
CP008925.1	h6.sal.bam	GTTC	1008421	1008421	1008410	+	2	0	74	56	2.0
CP008925.1	h6.sal.bam	other	1008422	1008422	0	+	0	1	72	56	0.0
CP008925.1	h6.sal.bam	other	1008423	1008423	0	+	3	2	73	55	3.0
CP008925.1	h6.sal.bam	other	1008424	1008424	0	+	2	0	72	53	2.0
CP008925.1	h6.sal.bam	other	1008425	1008425	0	+	0	2	71	54	0.0
CP008925.1	h6.sal.bam	other	1008426	1008426	0	+	2	0	70	54	2.0
CP008925.1	h6.sal.bam	other	1008427	1008427	0	+	0	0	70	54	0.0
CP008925.1	h6.sal.bam	other	1008428	1008428	0	+	3	2	72	55	3.0
CP008925.1	h6.sal.bam	other	1008429	1008429	0	+	1	0	73	53	1.0
CP008925.1	h6.sal.bam	other	1008430	1008430	0	+	0	0	72	53	0.0
CP008925.1	h6.sal.bam	other	1008431	1008431	0	+	1	3	72	54	1.0
CP008925.1	h6.sal.bam	other	1008432	1008432	0	+	1	2	73	52	1.0
CP008925.1	h6.sal.bam	other	1008433	1008433	0	+	0	0	73	49	0.0
CP008925.1	h6.sal.bam	other	1008434	1008434	0	+	2	0	75	52	2.0
CP008925.1	h6.sal.bam	other	1008435	1008435	0	+	0	1	74	52	0.0
CP008925.1	h6.sal.bam	other	1008436	1008436	0	+	0	4	74	51	0.0
CP008925.1	h6.sal.bam	other	1008437	1008437	0	+	0	0	72	49	0.0
CP008925.1	h6.sal.bam	other	1008438	1008438	0	+	0	4	70	49	0.0
CP008925.1	h6.sal.bam	other	1008439	1008439	0	+	1	0	70	45	1.0
CP008925.1	h6.sal.bam	other	1008440	1008440	0	+	1	0	71	45	1.0
CP008925.1	h6.sal.bam	other	1008441	1008441	0	+	1	1	71	45	1.0
CP008925.1	h6.sal.bam	other	1008442	1008442	0	+	0	3	71	44	0.0
CP008925.1	h6.sal.bam	other	1008443	1008443	0	+	0	0	71	41	0.0
CP008925.1	h6.sal.bam	other	1008444	1008444	0	+	2	0	73	41	2.0
CP008925.1	h6.sal.bam	other	1008445	1008445	0	+	0	0	73	42	0.0
CP008925.1	h6.sal.bam	other	1008446	1008446	0	+	3	0	74	42	3.0
CP008925.1	h6.sal.bam	other	1008447	1008447	0	+	0	0	74	42	0.0
CP008925.1	h6.sal.bam	other	1008448	1008448	0	+	0	0	73	42	0.0
CP008925.1	h6.sal.bam	other	1008449	1008449	0	+	1	0	71	42	1.0
CP008925.1	h6.sal.bam	other	1008450	1008450	0	+	1	0	68	43	1.0
CP008925.1	h6.sal.bam	other	1008451	1008451	0	+	0	1	68	43	0.0
CP008925.1	h6.sal.bam	other	1008452	1008452	0	+	1	2	66	42	1.0
CP008925.1	h6.sal.bam	other	1008453	1008453	0	+	2	0	67	40	2.0
CP008925.1	h6.sal.bam	other	1008454	1008454	0	+	2	0	68	40	2.0
CP008925.1	h6.sal.bam	other	1008455	1008455	0	+	2	0	70	41	2.0
CP008925.1	h6.sal.bam	other	1008456	1008456	0	+	2	0	72	41	2.0
CP008925.1	h6.sal.bam	other	1008457	1008457	0	+	3	0	75	43	3.0
CP008925.1	h6.sal.bam	other	1008458	1008458	0	+	1	0	76	43	1.0
CP008925.1	h6.sal.bam	other	1008459	1008459	0	+	0	2	76	45	0.0
CP008925.1	h6.sal.bam	other	1008460	1008460	0	+	1	1	74	44	1.0
CP008925.1	h6.sal.bam	other	1008461	1008461	0	+	0	1	74	44	0.0
CP008925.1	h6.sal.bam	other	1008462	1008462	0	+	1	0	74	44	1.0
CP008925.1	h6.sal.bam	other	1008463	1008463	0	+	1	1	75	44	1.0
CP008925.1	h6.sal.bam	other	1008464	1008464	0	+	0	1	74	43	0.0
CP008925.1	h6.sal.bam	other	1008465	1008465	0	+	1	0	75	42	1.0
CP008925.1	h6.sal.bam	other	1008466	1008466	0	+	0	0	75	44	0.0
CP008925.1	h6.sal.bam	other	1008467	1008467	0	+	0	1	75	44	0.0
CP008925.1	h6.sal.bam	other	1008468	1008468	0	+	4	1	74	46	4.0
CP008925.1	h6.sal.bam	other	1008469	1008469	0	+	0	3	73	46	0.0
CP008925.1	h6.sal.bam	other	1008470	1008470	0	+	0	0	73	43	0.0
CP008925.1	h6.sal.bam	other	1008471	1008471	0	+	2	4	75	43	2.0
CP008925.1	h6.sal.bam	other	1008472	1008472	0	+	2	1	74	39	2.0
CP008925.1	h6.sal.bam	other	1008473	1008473	0	+	1	0	74	39	1.0
CP008925.1	h6.sal.bam	other	1008474	1008474	0	+	4	1	77	40	4.0
CP008925.1	h6.sal.bam	other	1008475	1008475	0	+	1	0	77	39	1.0
CP008925.1	h6.sal.bam	other	1008476	1008476	0	+	2	0	78	41	2.0
CP008925.1	h6.sal.bam	other	1008477	1008477	0	+	1	1	79	41	1.0
CP008925.1	h6.sal.bam	other	1008478	1008478	0	+	1	1	79	40	1.0
CP008925.1	h6.sal.bam	other	1008479	1008479	0	+	0	0	78	39	0.0
CP008925.1	h6.sal.bam	other	1008480	1008480	0	+	3	0	81	39	3.0
CP008925.1	h6.sal.bam	other	1008481	1008481	0	+	1	0	82	39	1.0
CP008925.1	h6.sal.bam	other	1008482	1008482	0	+	3	1	84	39	3.0
CP008925.1	h6.sal.bam	other	1008483	1008483	0	+	1	0	85	38	1.0
CP008925.1	h6.sal.bam	other	1008484	1008484	0	+	3	0	87	38	3.0
CP008925.1	h6.sal.bam	other	1008485	1008485	0	+	1	1	86	40	1.0
CP008925.1	h6.sal.bam	other	1008486	1008486	0	+	3	1	86	39	3.0
CP008925.1	h6.sal.bam	other	1008487	1008487	0	+	1	2	82	38	1.0
CP008925.1	h6.sal.bam	other	1008488	1008488	0	+	0	0	81	37	0.0
CP008925.1	h6.sal.bam	other	1008489	1008489	0	+	0	0	81	37	0.0
CP008925.1	h6.sal.bam	other	1008490	1008490	0	+	0	0	79	37	0.0
CP008925.1	h6.sal.bam	other	1008491	1008491	0	+	1	0	80	37	1.0
CP008925.1	h6.sal.bam	other	1008492	1008492	0	+	0	0	79	37	0.0
CP008925.1	h6.sal.bam	other	1008493	1008493	0	+	0	2	79	37	0.0
CP008925.1	h6.sal.bam	other	1008494	1008494	0	+	1	0	80	35	1.0
CP008925.1	h6.sal.bam	other	1008495	1008495	0	+	3	2	83	35	3.0
CP008925.1	h6.sal.bam	other	1008496	1008496	0	+	0	0	81	34	0.0
CP008925.1	h6.sal.bam	other	1008497	1008497	0	+	0	0	81	35	0.0
CP008925.1	h6.sal.bam	other	1008498	1008498	0	+	1	0	79	35	1.0
CP008925.1	h6.sal.bam	other	1008499	1008499	0	+	0	1	77	35	0.0
CP008925.1	h6.sal.bam	other	1008500	1008500	0	+	1	2	76	34	1.0
CP008925.1	h6.sal.bam	other	1008501	1008501	0	+	0	0	76	33	0.0
CP008925.1	h6.sal.bam	other	1008502	1008502	0	+	0	1	76	34	0.0
CP008925.1	h6.sal.bam	other	1008503	1008503	0	+	0	0	73	33	0.0
CP008925.1	h6.sal.bam	other	1008504	1008504	0	+	1	1	73	34	1.0
CP008925.1	h6.sal.bam	other	1008505	1008505	0	+	1	0	73	33	2.0
CP008925.1	h6.sal.bam	other	1008506	1008506	0	+	0	1	72	33	0.0
CP008925.1	h6.sal.bam	other	1008507	1008507	0	+	1	3	73	34	1.0
CP008925.1	h6.sal.bam	other	1008508	1008508	0	+	0	0	72	32	0.0
CP008925.1	h6.sal.bam	other	1008509	1008509	0	+	0	0	70	32	0.0
CP008925.1	h6.sal.bam	other	1008510	1008510	0	+	0	2	70	32	0.0
CP008925.1	h6.sal.bam	other	1008511	1008511	0	+	2	0	72	31	4.0
CP008925.1	h6.sal.bam	other	1008512	1008512	0	+	1	0	73	31	1.0
CP008925.1	h6.sal.bam	other	1008513	1008513	0	+	1	0	74	32	1.0
CP008925.1	h6.sal.bam	other	1008514	1008514	0	+	1	0	74	32	1.0
CP008925.1	h6.sal.bam	other	1008515	1008515	0	+	1	0	73	33	1.0
CP008925.1	h6.sal.bam	other	1008516	1008516	0	+	1	0	74	34	1.0
CP008925.1	h6.sal.bam	other	1008517	1008517	0	+	0	0	74	34	0.0
CP008925.1	h6.sal.bam	other	1008518	1008518	0	+	0	0	72	36	0.0
CP008925.1	h6.sal.bam	other	1008519	1008519	0	+	0	2	72	37	0.0
CP008925.1	h6.sal.bam	other	1008520	1008520	0	+	1	0	73	35	1.0
CP008925.1	h6.sal.bam	other	1008521	1008521	0	+	0	0	69	35	0.0
CP008925.1	h6.sal.bam	other	1008522	1008522	0	+	0	0	69	35	0.0
CP008925.1	h6.sal.bam	other	1008523	1008523	0	+	0	0	69	36	0.0
CP008925.1	h6.sal.bam	other	1008524	1008524	0	+	1	1	69	125	1.0
CP008925.1	h6.sal.bam	other	1008525	1008525	0	+	0	0	68	125	0.0
CP008925.1	h6.sal.bam	other	1008526	1008526	0	+	1	0	69	126	1.0
CP008925.1	h6.sal.bam	other	1008527	1008527	0	+	0	0	69	126	0.0
CP008925.1	h6.sal.bam	other	1008528	1008528	0	+	0	0	67	126	0.0
CP008925.1	h6.sal.bam	other	1008529	1008529	0	+	0	1	64	126	0.0
CP008925.1	h6.sal.bam	other	1008530	1008530	0	+	1	1	64	125	1.0
CP008925.1	h6.sal.bam	other	1008531	1008531	0	+	1	0	63	124	1.0
CP008925.1	h6.sal.bam	other	1008532	1008532	0	+	0	0	60	124	0.0
CP008925.1	h6.sal.bam	other	1008533	1008533	0	+	0	2	59	124	0.0
CP008925.1	h6.sal.bam	other	1008534	1008534	0	+	0	0	58	123	0.0
CP008925.1	h6.sal.bam	other	1008535	1008535	0	+	0	1	58	123	0.0
CP008925.1	h6.sal.bam	other	1008536	1008536	0	+	2	1	60	122	2.0
CP008925.1	h6.sal.bam	other	1008537	1008537	0	+	0	0	58	122	0.0
CP008925.1	h6.sal.bam	other	1008538	1008538	0	+	0	0	58	122	0.0
CP008925.1	h6.sal.bam	other	1008539	1008539	0	+	1	2	59	123	1.0
CP008925.1	h6.sal.bam	other	1008540	1008540	0	+	0	2	58	122	0.0
CP008925.1	h6.sal.bam	other	1008541	1008541	0	+	0	1	58	137	0.0
CP008925.1	h6.sal.bam	other	1008542	1008542	0	+	0	1	58	138	0.0
CP008925.1	h6.sal.bam	other	1008543	1008543	0	+	0	0	54	137	0.0
CP008925.1	h6.sal.bam	other	1008544	1008544	0	+	1	1	53	139	1.0
CP008925.1	h6.sal.bam	other	1008545	1008545	0	+	2	0	55	138	2.0
CP008925.1	h6.sal.bam	other	1008546	1008546	0	+	0	0	55	138	0.0
CP008925.1	h6.sal.bam	other	1008547	1008547	0	+	0	1	53	138	0.0
CP008925.1	h6.sal.bam	other	1008548	1008548	0	+	0	2	52	137	0.0
CP008925.1	h6.sal.bam	other	1008549	1008549	0	+	0	0	48	135	0.0
CP008925.1	h6.sal.bam	other	1008550	1008550	0	+	0	1	47	136	0.0
CP008925.1	h6.sal.bam	other	1008551	1008551	0	+	1	0	47	135	1.0
CP008925.1	h6.sal.bam	GTTC	1008552	1008552	1008560	+	0	0	46	135	0.0
CP008925.1	h6.sal.bam	other	1008553	1008553	0	+	1	0	46	135	1.0
CP008925.1	h6.sal.bam	GTTC	1008554	1008554	1008560	+	1	0	47	136	1.0
CP008925.1	h6.sal.bam	other	1008555	1008555	0	+	0	0	43	136	0.0
CP008925.1	h6.sal.bam	other	1008556	1008556	0	+	2	0	45	140	2.0
CP008925.1	h6.sal.bam	other	1008557	1008557	0	+	0	1	42	140	0.0
CP008925.1	h6.sal.bam	other	1008558	1008558	0	+	1	1	42	140	1.0
CP008925.1	h6.sal.bam	other	1008559	1008559	0	+	4	0	43	139	4.0
CP008925.1	h6.sal.bam	other	1008560	1008560	0	+	1	0	43	139	1.0
CP008925.1	h6.sal.bam	other	1008561	1008561	0	+	0	0	40	139	0.0
CP008925.1	h6.sal.bam	other	1008562	1008562	0	+	0	1	39	139	0.0
CP008925.1	h6.sal.bam	other	1008563	1008563	0	+	0	0	39	139	0.0
CP008925.1	h6.sal.bam	other	1008564	1008564	0	+	0	0	39	139	0.0
CP008925.1	h6.sal.bam	other	1008565	1008565	0	+	0	0	38	141	0.0
CP008925.1	h6.sal.bam	other	1008566	1008566	0	+	0	1	38	141	0.0
CP008925.1	h6.sal.bam	other	1008567	1008567	0	+	1	1	39	140	1.0
CP008925.1	h6.sal.bam	other	1008568	1008568	0	+	0	0	39	139	0.0
CP008925.1	h6.sal.bam	GTTC	1008569	1008569	1008560	+	0	0	35	139	0.0
CP008925.1	h6.sal.bam	other	1008570	1008570	0	+	0	1	35	139	0.0
CP008925.1	h6.sal.bam	GTTC	1008571	1008571	1008560	+	1	0	36	138	1.0
CP008925.1	h6.sal.bam	other	1008572	1008572	0	+	0	1	36	139	0.0
CP008925.1	h6.sal.bam	other	1008573	1008573	0	+	2	0	36	138	2.0
CP008925.1	h6.sal.bam	other	1008574	1008574	0	+	0	0	36	138	0.0
CP008925.1	h6.sal.bam	other	1008575	1008575	0	+	0	0	36	139	0.0
CP008925.1	h6.sal.bam	other	1008576	1008576	0	+	0	0	36	141	0.0
CP008925.1	h6.sal.bam	other	1008577	1008577	0	+	2	0	38	142	2.0
CP008925.1	h6.sal.bam	other	1008578	1008578	0	+	0	1	37	142	0.0
CP008925.1	h6.sal.bam	other	1008579	1008579	0	+	1	0	38	141	1.0
CP008925.1	h6.sal.bam	other	1008580	1008580	0	+	0	0	36	141	0.0
CP008925.1	h6.sal.bam	other	1008581	1008581	0	+	0	2	36	141	0.0
CP008925.1	h6.sal.bam	other	1008582	1008582	0	+	1	1	37	141	1.0
CP008925.1	h6.sal.bam	other	1008583	1008583	0	+	0	0	37	140	0.0
CP008925.1	h6.sal.bam	other	1008584	1008584	0	+	1	0	38	140	1.0
CP008925.1	h6.sal.bam	other	1008585	1008585	0	+	0	1	36	141	0.0
CP008925.1	h6.sal.bam	other	1008586	1008586	0	+	0	0	35	140	0.0
CP008925.1	h6.sal.bam	other	1008587	1008587	0	+	1	1	35	140	1.0
CP008925.1	h6.sal.bam	other	1008588	1008588	0	+	0	0	35	139	0.0
CP008925.1	h6.sal.bam	other	1008589	1008589	0	+	0	0	34	139	0.0
CP008925.1	h6.sal.bam	other	1008590	1008590	0	+	0	1	33	140	0.0
CP008925.1	h6.sal.bam	other	1008591	1008591	0	+	0	0	32	139	0.0
CP008925.1	h6.sal.bam	other	1008592	1008592	0	+	0	2	32	139	0.0
CP008925.1	h6.sal.bam	other	1008593	1008593	0	+	2	1	34	137	2.0
CP008925.1	h6.sal.bam	other	1008594	1008594	0	+	0	0	34	136	0.0
CP008925.1	h6.sal.bam	other	1008595	1008595	0	+	0	0	33	136	0.0
CP008925.1	h6.sal.bam	other	1008596	1008596	0	+	2	0	35	136	2.0
CP008925.1	h6.sal.bam	other	1008597	1008597	0	+	0	1	35	137	0.0
CP008925.1	h6.sal.bam	GAAC	1008598	1008598	1008606	+	0	91	35	136	0.0
CP008925.1	h6.sal.bam	other	1008599	1008599	0	+	0	0	34	45	0.0
CP008925.1	h6.sal.bam	GAAC	1008600	1008600	1008606	+	109	0	143	49	109.0
CP008925.1	h6.sal.bam	other	1008601	1008601	0	+	1	0	143	49	1.0
CP008925.1	h6.sal.bam	other	1008602	1008602	0	+	0	0	143	50	0.0
CP008925.1	h6.sal.bam	other	1008603	1008603	0	+	0	0	143	50	0.0
CP008925.1	h6.sal.bam	other	1008604	1008604	0	+	1	0	144	51	1.0
CP008925.1	h6.sal.bam	other	1008605	1008605	0	+	2	0	144	51	2.0
CP008925.1	h6.sal.bam	other	1008606	1008606	0	+	2	0	146	51	2.0
CP008925.1	h6.sal.bam	other	1008607	1008607	0	+	10	0	155	51	10.0
CP008925.1	h6.sal.bam	other	1008608	1008608	0	+	1	1	156	51	1.0
CP008925.1	h6.sal.bam	other	1008609	1008609	0	+	2	0	158	50	2.0
CP008925.1	h6.sal.bam	other	1008610	1008610	0	+	1	0	159	50	1.0
CP008925.1	h6.sal.bam	other	1008611	1008611	0	+	0	1	157	53	0.0
CP008925.1	h6.sal.bam	other	1008612	1008612	0	+	1	1	158	52	1.0
CP008925.1	h6.sal.bam	other	1008613	1008613	0	+	0	0	158	51	0.0
CP008925.1	h6.sal.bam	other	1008614	1008614	0	+	0	2	157	51	0.0
CP008925.1	h6.sal.bam	GAAC	1008615	1008615	1008606	+	0	19	157	50	0.0
CP008925.1	h6.sal.bam	other	1008616	1008616	0	+	0	0	157	31	0.0
CP008925.1	h6.sal.bam	GAAC	1008617	1008617	1008606	+	16	1	173	32	16.0
CP008925.1	h6.sal.bam	other	1008618	1008618	0	+	2	1	173	32	2.0
CP008925.1	h6.sal.bam	other	1008619	1008619	0	+	0	0	173	33	0.0
CP008925.1	h6.sal.bam	other	1008620	1008620	0	+	0	0	173	33	0.0
CP008925.1	h6.sal.bam	other	1008621	1008621	0	+	0	0	173	34	0.0
CP008925.1	h6.sal.bam	other	1008622	1008622	0	+	0	0	173	35	0.0
CP008925.1	h6.sal.bam	other	1008623	1008623	0	+	1	0	174	35	2.0
CP008925.1	h6.sal.bam	other	1008624	1008624	0	+	1	1	175	36	2.0
CP008925.1	h6.sal.bam	GTTC	1008625	1008625	1008633	+	0	0	175	35	0.0
CP008925.1	h6.sal.bam	other	1008626	1008626	0	+	1	0	175	37	1.0
CP008925.1	h6.sal.bam	GTTC	1008627	1008627	1008633	+	3	1	178	37	3.0
CP008925.1	h6.sal.bam	other	1008628	1008628	0	+	0	1	176	37	0.0
CP008925.1	h6.sal.bam	other	1008629	1008629	0	+	0	0	176	38	0.0
CP008925.1	h6.sal.bam	other	1008630	1008630	0	+	1	3	177	38	2.0
CP008925.1	h6.sal.bam	other	1008631	1008631	0	+	5	1	180	37	5.0
CP008925.1	h6.sal.bam	other	1008632	1008632	0	+	0	0	180	36	0.0
CP008925.1	h6.sal.bam	other	1008633	1008633	0	+	2	0	181	36	2.0
CP008925.1	h6.sal.bam	other	1008634	1008634	0	+	0	0	177	36	0.0
CP008925.1	h6.sal.bam	other	1008635	1008635	0	+	3	0	179	36	3.0
CP008925.1	h6.sal.bam	other	1008636	1008636	0	+	2	0	181	36	2.0
CP008925.1	h6.sal.bam	other	1008637	1008637	0	+	0	1	181	36	0.0
CP008925.1	h6.sal.bam	other	1008638	1008638	0	+	0	0	181	38	0.0
CP008925.1	h6.sal.bam	other	1008639	1008639	0	+	1	2	182	38	1.0
CP008925.1	h6.sal.bam	other	1008640	1008640	0	+	2	0	183	36	2.0
CP008925.1	h6.sal.bam	other	1008641	1008641	0	+	0	0	182	36	0.0
CP008925.1	h6.sal.bam	GTTC	1008642	1008642	1008633	+	1	0	182	44	1.0
CP008925.1	h6.sal.bam	other	1008643	1008643	0	+	1	0	183	44	1.0
CP008925.1	h6.sal.bam	GTTC	1008644	1008644	1008633	+	0	0	183	46	0.0
CP008925.1	h6.sal.bam	other	1008645	1008645	0	+	1	0	182	46	1.0
CP008925.1	h6.sal.bam	other	1008646	1008646	0	+	0	1	182	47	0.0
CP008925.1	h6.sal.bam	other	1008647	1008647	0	+	0	0	180	46	0.0
CP008925.1	h6.sal.bam	other	1008648	1008648	0	+	2	1	182	48	2.0
CP008925.1	h6.sal.bam	other	1008649	1008649	0	+	2	0	184	47	2.0
CP008925.1	h6.sal.bam	other	1008650	1008650	0	+	3	2	187	47	3.0
CP008925.1	h6.sal.bam	other	1008651	1008651	0	+	0	1	187	48	0.0
CP008925.1	h6.sal.bam	other	1008652	1008652	0	+	0	1	185	49	0.0
CP008925.1	h6.sal.bam	other	1008653	1008653	0	+	0	0	185	49	0.0
CP008925.1	h6.sal.bam	other	1008654	1008654	0	+	0	0	184	49	0.0
CP008925.1	h6.sal.bam	other	1008655	1008655	0	+	3	0	186	49	3.0
CP008925.1	h6.sal.bam	other	1008656	1008656	0	+	1	2	184	49	1.0
CP008925.1	h6.sal.bam	other	1008657	1008657	0	+	1	0	185	49	1.0
CP008925.1	h6.sal.bam	other	1008658	1008658	0	+	1	0	186	49	1.0
CP008925.1	h6.sal.bam	other	1008659	1008659	0	+	2	1	188	52	2.0
CP008925.1	h6.sal.bam	other	1008660	1008660	0	+	1	0	188	51	1.0
CP008925.1	h6.sal.bam	other	1008661	1008661	0	+	0	0	188	51	0.0
CP008925.1	h6.sal.bam	other	1008662	1008662	0	+	2	0	189	52	2.0
CP008925.1	h6.sal.bam	other	1008663	1008663	0	+	0	0	189	53	0.0
CP008925.1	h6.sal.bam	other	1008664	1008664	0	+	0	0	189	53	0.0
CP008925.1	h6.sal.bam	other	1008665	1008665	0	+	1	0	189	53	1.0
CP008925.1	h6.sal.bam	other	1008666	1008666	0	+	1	1	190	54	1.0
CP008925.1	h6.sal.bam	other	1008667	1008667	0	+	0	0	187	55	0.0
CP008925.1	h6.sal.bam	other	1008668	1008668	0	+	2	0	189	56	2.0
CP008925.1	h6.sal.bam	other	1008669	1008669	0	+	2	0	191	57	2.0
CP008925.1	h6.sal.bam	other	1008670	1008670	0	+	0	0	188	57	0.0
CP008925.1	h6.sal.bam	other	1008671	1008671	0	+	1	1	188	57	1.0
CP008925.1	h6.sal.bam	other	1008672	1008672	0	+	1	0	188	56	1.0
CP008925.1	h6.sal.bam	other	1008673	1008673	0	+	4	0	188	56	4.0
CP008925.1	h6.sal.bam	other	1008674	1008674	0	+	0	2	91	58	0.0
CP008925.1	h6.sal.bam	other	1008675	1008675	0	+	2	0	93	56	2.0
CP008925.1	h6.sal.bam	other	1008676	1008676	0	+	0	1	92	58	0.0
CP008925.1	h6.sal.bam	other	1008677	1008677	0	+	1	0	93	59	1.0
CP008925.1	h6.sal.bam	other	1008678	1008678	0	+	0	1	90	59	0.0
CP008925.1	h6.sal.bam	other	1008679	1008679	0	+	0	0	90	58	0.0
CP008925.1	h6.sal.bam	other	1008680	1008680	0	+	0	1	90	58	0.0
CP008925.1	h6.sal.bam	other	1008681	1008681	0	+	2	0	90	57	2.0
CP008925.1	h6.sal.bam	other	1008682	1008682	0	+	2	0	82	58	2.0
CP008925.1	h6.sal.bam	other	1008683	1008683	0	+	0	2	80	59	0.0
CP008925.1	h6.sal.bam	other	1008684	1008684	0	+	0	1	80	57	0.0
CP008925.1	h6.sal.bam	other	1008685	1008685	0	+	2	0	81	56	2.0
CP008925.1	h6.sal.bam	other	1008686	1008686	0	+	1	0	81	59	1.0
CP008925.1	h6.sal.bam	other	1008687	1008687	0	+	0	1	81	61	0.0
CP008925.1	h6.sal.bam	other	1008688	1008688	0	+	0	0	81	60	0.0
CP008925.1	h6.sal.bam	other	1008689	1008689	0	+	2	0	83	61	2.0
CP008925.1	h6.sal.bam	other	1008690	1008690	0	+	0	0	83	61	0.0
CP008925.1	h6.sal.bam	other	1008691	1008691	0	+	1	0	83	63	1.0
CP008925.1	h6.sal.bam	other	1008692	1008692	0	+	1	1	71	64	1.0
CP008925.1	h6.sal.bam	other	1008693	1008693	0	+	0	2	68	64	0.0
CP008925.1	h6.sal.bam	other	1008694	1008694	0	+	2	0	70	63	2.0
CP008925.1	h6.sal.bam	other	1008695	1008695	0	+	0	2	70	64	0.0
CP008925.1	h6.sal.bam	other	1008696	1008696	0	+	3	1	73	62	3.0
CP008925.1	h6.sal.bam	other	1008697	1008697	0	+	1	0	73	62	1.0
CP008925.1	h6.sal.bam	other	1008698	1008698	0	+	0	1	73	62	0.0
CP008925.1	h6.sal.bam	other	1008699	1008699	0	+	0	0	72	63	0.0
CP008925.1	h6.sal.bam	other	1008700	1008700	0	+	0	2	71	64	0.0
CP008925.1	h6.sal.bam	other	1008701	1008701	0	+	1	0	69	62	1.0
CP008925.1	h6.sal.bam	other	1008702	1008702	0	+	0	1	69	62	0.0
CP008925.1	h6.sal.bam	other	1008703	1008703	0	+	0	1	69	63	0.0
CP008925.1	h6.sal.bam	other	1008704	1008704	0	+	1	0	70	64	1.0
CP008925.1	h6.sal.bam	other	1008705	1008705	0	+	4	2	71	65	4.0
CP008925.1	h6.sal.bam	other	1008706	1008706	0	+	0	0	68	64	0.0
CP008925.1	h6.sal.bam	other	1008707	1008707	0	+	0	0	66	66	0.0
CP008925.1	h6.sal.bam	other	1008708	1008708	0	+	2	0	68	66	2.0
CP008925.1	h6.sal.bam	other	1008709	1008709	0	+	1	1	69	66	1.0
CP008925.1	h6.sal.bam	other	1008710	1008710	0	+	0	0	66	68	0.0
CP008925.1	h6.sal.bam	other	1008711	1008711	0	+	0	2	64	71	0.0
CP008925.1	h6.sal.bam	other	1008712	1008712	0	+	1	0	65	69	1.0
CP008925.1	h6.sal.bam	other	1008713	1008713	0	+	1	1	66	70	1.0
CP008925.1	h6.sal.bam	other	1008714	1008714	0	+	2	1	65	70	2.0
CP008925.1	h6.sal.bam	other	1008715	1008715	0	+	3	6	68	69	3.0
CP008925.1	h6.sal.bam	other	1008716	1008716	0	+	0	0	68	64	0.0
CP008925.1	h6.sal.bam	other	1008717	1008717	0	+	1	1	68	64	1.0
CP008925.1	h6.sal.bam	other	1008718	1008718	0	+	2	1	69	64	2.0
CP008925.1	h6.sal.bam	other	1008719	1008719	0	+	1	0	69	64	1.0
CP008925.1	h6.sal.bam	other	1008720	1008720	0	+	0	1	69	65	0.0
CP008925.1	h6.sal.bam	other	1008721	1008721	0	+	2	0	71	64	2.0
CP008925.1	h6.sal.bam	other	1008722	1008722	0	+	0	2	71	64	0.0
CP008925.1	h6.sal.bam	other	1008723	1008723	0	+	0	3	69	66	0.0
CP008925.1	h6.sal.bam	other	1008724	1008724	0	+	0	0	67	64	0.0
CP008925.1	h6.sal.bam	other	1008725	1008725	0	+	0	2	64	65	0.0
CP008925.1	h6.sal.bam	other	1008726	1008726	0	+	2	1	66	63	2.0
CP008925.1	h6.sal.bam	other	1008727	1008727	0	+	2	0	68	62	2.0
CP008925.1	h6.sal.bam	other	1008728	1008728	0	+	0	0	68	62	0.0
CP008925.1	h6.sal.bam	other	1008729	1008729	0	+	0	2	68	63	0.0
CP008925.1	h6.sal.bam	other	1008730	1008730	0	+	0	1	65	62	0.0
CP008925.1	h6.sal.bam	other	1008731	1008731	0	+	2	1	66	61	2.0
CP008925.1	h6.sal.bam	other	1008732	1008732	0	+	2	1	67	60	2.0
CP008925.1	h6.sal.bam	other	1008733	1008733	0	+	1	0	67	62	1.0
CP008925.1	h6.sal.bam	other	1008734	1008734	0	+	0	0	66	62	0.0
CP008925.1	h6.sal.bam	other	1008735	1008735	0	+	1	1	66	66	1.0
CP008925.1	h6.sal.bam	other	1008736	1008736	0	+	1	1	67	65	1.0
CP008925.1	h6.sal.bam	other	1008737	1008737	0	+	3	0	68	64	3.0
CP008925.1	h6.sal.bam	other	1008738	1008738	0	+	0	1	68	64	0.0
CP008925.1	h6.sal.bam	other	1008739	1008739	0	+	1	0	67	66	1.0
CP008925.1	h6.sal.bam	other	1008740	1008740	0	+	1	0	68	66	1.0
CP008925.1	h6.sal.bam	other	1008741	1008741	0	+	1	2	69	69	1.0
CP008925.1	h6.sal.bam	other	1008742	1008742	0	+	1	1	68	69	1.0
CP008925.1	h6.sal.bam	other	1008743	1008743	0	+	0	1	68	70	0.0
CP008925.1	h6.sal.bam	other	1008744	1008744	0	+	1	0	67	70	1.0
CP008925.1	h6.sal.bam	other	1008745	1008745	0	+	3	0	70	70	3.0
CP008925.1	h6.sal.bam	other	1008746	1008746	0	+	1	0	70	70	1.0
CP008925.1	h6.sal.bam	other	1008747	1008747	0	+	1	1	70	72	1.0
CP008925.1	h6.sal.bam	other	1008748	1008748	0	+	2	1	68	74	2.0
CP008925.1	h6.sal.bam	other	1008749	1008749	0	+	0	1	68	73	0.0
CP008925.1	h6.sal.bam	other	1008750	1008750	0	+	2	1	68	75	2.0
CP008925.1	h6.sal.bam	other	1008751	1008751	0	+	1	2	69	75	1.0
CP008925.1	h6.sal.bam	other	1008752	1008752	0	+	1	0	68	73	1.0
CP008925.1	h6.sal.bam	other	1008753	1008753	0	+	1	1	69	73	1.0
CP008925.1	h6.sal.bam	other	1008754	1008754	0	+	0	0	69	75	0.0
CP008925.1	h6.sal.bam	other	1008755	1008755	0	+	1	0	67	77	1.0
CP008925.1	h6.sal.bam	other	1008756	1008756	0	+	0	1	67	77	0.0
CP008925.1	h6.sal.bam	other	1008757	1008757	0	+	1	1	68	77	1.0
CP008925.1	h6.sal.bam	other	1008758	1008758	0	+	1	0	69	81	1.0
CP008925.1	h6.sal.bam	other	1008759	1008759	0	+	0	1	69	81	0.0
CP008925.1	h6.sal.bam	other	1008760	1008760	0	+	0	2	67	83	0.0
CP008925.1	h6.sal.bam	other	1008761	1008761	0	+	0	2	66	82	0.0
CP008925.1	h6.sal.bam	other	1008762	1008762	0	+	0	0	66	82	0.0
CP008925.1	h6.sal.bam	other	1008763	1008763	0	+	1	1	67	82	1.0
CP008925.1	h6.sal.bam	other	1008764	1008764	0	+	1	0	65	81	1.0
CP008925.1	h6.sal.bam	other	1008765	1008765	0	+	1	2	65	83	1.0
CP008925.1	h6.sal.bam	other	1008766	1008766	0	+	0	1	65	81	0.0
CP008925.1	h6.sal.bam	other	1008767	1008767	0	+	2	0	66	81	2.0
CP008925.1	h6.sal.bam	other	1008768	1008768	0	+	0	1	66	81	0.0
CP008925.1	h6.sal.bam	other	1008769	1008769	0	+	0	1	64	80	0.0
CP008925.1	h6.sal.bam	other	1008770	1008770	0	+	0	0	64	79	0.0
CP008925.1	h6.sal.bam	other	1008771	1008771	0	+	1	2	62	79	1.0
CP008925.1	h6.sal.bam	other	1008772	1008772	0	+	0	0	61	79	0.0
CP008925.1	h6.sal.bam	other	1008773	1008773	0	+	0	1	61	79	0.0
CP008925.1	h6.sal.bam	other	1008774	1008774	0	+	0	1	61	78	0.0
CP008925.1	h6.sal.bam	other	1008775	1008775	0	+	1	0	62	81	1.0
CP008925.1	h6.sal.bam	other	1008776	1008776	0	+	0	0	62	81	0.0
CP008925.1	h6.sal.bam	other	1008777	1008777	0	+	2	2	64	81	2.0
CP008925.1	h6.sal.bam	other	1008778	1008778	0	+	0	2	63	82	0.0
CP008925.1	h6.sal.bam	other	1008779	1008779	0	+	0	1	59	80	0.0
CP008925.1	h6.sal.bam	other	1008780	1008780	0	+	0	1	59	79	0.0
CP008925.1	h6.sal.bam	other	1008781	1008781	0	+	0	2	58	79	0.0
CP008925.1	h6.sal.bam	other	1008782	1008782	0	+	0	0	56	78	0.0
CP008925.1	h6.sal.bam	other	1008783	1008783	0	+	2	3	58	78	2.0
CP008925.1	h6.sal.bam	other	1008784	1008784	0	+	0	0	58	75	0.0
CP008925.1	h6.sal.bam	other	1008785	1008785	0	+	1	3	59	76	1.0
CP008925.1	h6.sal.bam	other	1008786	1008786	0	+	0	0	56	73	0.0
CP008925.1	h6.sal.bam	other	1008787	1008787	0	+	2	1	58	73	2.0
CP008925.1	h6.sal.bam	other	1008788	1008788	0	+	0	1	58	72	0.0
CP008925.1	h6.sal.bam	other	1008789	1008789	0	+	1	0	58	72	1.0
CP008925.1	h6.sal.bam	other	1008790	1008790	0	+	0	1	55	72	0.0
CP008925.1	h6.sal.bam	other	1008791	1008791	0	+	4	0	58	71	4.0
CP008925.1	h6.sal.bam	other	1008792	1008792	0	+	3	1	61	71	3.0
CP008925.1	h6.sal.bam	other	1008793	1008793	0	+	0	1	59	71	0.0
CP008925.1	h6.sal.bam	other	1008794	1008794	0	+	1	1	59	70	1.0
CP008925.1	h6.sal.bam	other	1008795	1008795	0	+	0	1	59	69	0.0
CP008925.1	h6.sal.bam	other	1008796	1008796	0	+	2	1	59	68	2.0
CP008925.1	h6.sal.bam	other	1008797	1008797	0	+	1	2	60	67	1.0
CP008925.1	h6.sal.bam	other	1008798	1008798	0	+	0	1	60	65	0.0
CP008925.1	h6.sal.bam	other	1008799	1008799	0	+	1	1	61	68	1.0
CP008925.1	h6.sal.bam	other	1008800	1008800	0	+	0	0	61	67	0.0
CP008925.1	h6.sal.bam	other	1008801	1008801	0	+	2	1	61	72	2.0
CP008925.1	h6.sal.bam	other	1008802	1008802	0	+	0	0	59	74	0.0
CP008925.1	h6.sal.bam	other	1008803	1008803	0	+	0	0	59	74	0.0
CP008925.1	h6.sal.bam	GAAC	1008804	1008804	1008812	+	2	1	60	74	2.0
CP008925.1	h6.sal.bam	other	1008805	1008805	0	+	0	3	57	73	0.0
CP008925.1	h6.sal.bam	GAAC	1008806	1008806	1008812	+	0	0	54	70	0.0
CP008925.1	h6.sal.bam	other	1008807	1008807	0	+	0	2	54	70	0.0
CP008925.1	h6.sal.bam	other	1008808	1008808	0	+	1	1	55	68	1.0
CP008925.1	h6.sal.bam	other	1008809	1008809	0	+	2	1	57	68	2.0
CP008925.1	h6.sal.bam	other	1008810	1008810	0	+	1	0	57	67	1.0
CP008925.1	h6.sal.bam	other	1008811	1008811	0	+	3	0	59	67	3.0
CP008925.1	h6.sal.bam	other	1008812	1008812	0	+	0	2	57	66	0.0
CP008925.1	h6.sal.bam	other	1008813	1008813	0	+	0	1	56	65	0.0
CP008925.1	h6.sal.bam	other	1008814	1008814	0	+	0	0	55	64	0.0
CP008925.1	h6.sal.bam	other	1008815	1008815	0	+	4	3	59	64	4.0
CP008925.1	h6.sal.bam	other	1008816	1008816	0	+	0	2	58	72	0.0
CP008925.1	h6.sal.bam	other	1008817	1008817	0	+	3	2	60	70	6.0
CP008925.1	h6.sal.bam	other	1008818	1008818	0	+	2	1	62	70	2.0
CP008925.1	h6.sal.bam	other	1008819	1008819	0	+	2	2	63	69	2.0
CP008925.1	h6.sal.bam	other	1008820	1008820	0	+	2	0	61	67	2.0
CP008925.1	h6.sal.bam	GAAC	1008821	1008821	1008812	+	2	2	63	67	2.0
CP008925.1	h6.sal.bam	other	1008822	1008822	0	+	0	2	62	67	0.0
CP008925.1	h6.sal.bam	GAAC	1008823	1008823	1008812	+	0	2	60	78	0.0
CP008925.1	h6.sal.bam	other	1008824	1008824	0	+	2	1	60	78	2.0
CP008925.1	h6.sal.bam	other	1008825	1008825	0	+	0	1	59	78	0.0
CP008925.1	h6.sal.bam	other	1008826	1008826	0	+	1	0	60	77	1.0
CP008925.1	h6.sal.bam	other	1008827	1008827	0	+	3	1	63	77	3.0
CP008925.1	h6.sal.bam	other	1008828	1008828	0	+	0	2	62	79	0.0
CP008925.1	h6.sal.bam	other	1008829	1008829	0	+	1	2	62	82	1.0
CP008925.1	h6.sal.bam	other	1008830	1008830	0	+	0	0	61	80	0.0
CP008925.1	h6.sal.bam	other	1008831	1008831	0	+	1	1	62	84	1.0
CP008925.1	h6.sal.bam	other	1008832	1008832	0	+	0	5	62	87	0.0
CP008925.1	h6.sal.bam	other	1008833	1008833	0	+	3	2	64	84	3.0
CP008925.1	h6.sal.bam	other	1008834	1008834	0	+	3	1	67	82	3.0
CP008925.1	h6.sal.bam	other	1008835	1008835	0	+	0	2	67	82	0.0
CP008925.1	h6.sal.bam	other	1008836	1008836	0	+	0	2	67	80	0.0
CP008925.1	h6.sal.bam	other	1008837	1008837	0	+	2	0	69	78	2.0
CP008925.1	h6.sal.bam	other	1008838	1008838	0	+	2	1	70	78	2.0
CP008925.1	h6.sal.bam	other	1008839	1008839	0	+	0	0	68	77	0.0
CP008925.1	h6.sal.bam	other	1008840	1008840	0	+	3	0	71	77	3.0
CP008925.1	h6.sal.bam	other	1008841	1008841	0	+	0	0	69	84	0.0
CP008925.1	h6.sal.bam	other	1008842	1008842	0	+	1	0	70	85	1.0
CP008925.1	h6.sal.bam	other	1008843	1008843	0	+	0	0	70	86	0.0
CP008925.1	h6.sal.bam	other	1008844	1008844	0	+	0	0	70	86	0.0
CP008925.1	h6.sal.bam	other	1008845	1008845	0	+	2	0	71	88	2.0
CP008925.1	h6.sal.bam	other	1008846	1008846	0	+	2	2	73	89	2.0
CP008925.1	h6.sal.bam	other	1008847	1008847	0	+	1	2	74	87	1.0
CP008925.1	h6.sal.bam	other	1008848	1008848	0	+	0	2	74	85	0.0
CP008925.1	h6.sal.bam	other	1008849	1008849	0	+	2	0	76	85	2.0
CP008925.1	h6.sal.bam	other	1008850	1008850	0	+	1	3	76	86	1.0
CP008925.1	h6.sal.bam	other	1008851	1008851	0	+	1	1	77	83	1.0
CP008925.1	h6.sal.bam	other	1008852	1008852	0	+	1	3	76	82	1.0
CP008925.1	h6.sal.bam	other	1008853	1008853	0	+	2	0	77	80	2.0
CP008925.1	h6.sal.bam	other	1008854	1008854	0	+	1	2	77	81	1.0
CP008925.1	h6.sal.bam	other	1008855	1008855	0	+	2	0	79	81	2.0
CP008925.1	h6.sal.bam	other	1008856	1008856	0	+	4	2	83	82	4.0
CP008925.1	h6.sal.bam	GAAC	1008857	1008857	1008865	+	3	1	86	80	3.0
CP008925.1	h6.sal.bam	other	1008858	1008858	0	+	1	0	86	80	1.0
CP008925.1	h6.sal.bam	GAAC	1008859	1008859	1008865	+	0	3	85	82	0.0
CP008925.1	h6.sal.bam	other	1008860	1008860	0	+	0	1	85	79	0.0
CP008925.1	h6.sal.bam	other	1008861	1008861	0	+	0	4	85	78	0.0
CP008925.1	h6.sal.bam	other	1008862	1008862	0	+	0	1	83	78	0.0
CP008925.1	h6.sal.bam	other	1008863	1008863	0	+	1	4	84	77	1.0
CP008925.1	h6.sal.bam	other	1008864	1008864	0	+	0	1	83	73	0.0
CP008925.1	h6.sal.bam	other	1008865	1008865	0	+	0	0	83	74	0.0
CP008925.1	h6.sal.bam	other	1008866	1008866	0	+	0	0	76	76	0.0
CP008925.1	h6.sal.bam	other	1008867	1008867	0	+	0	1	76	77	0.0
CP008925.1	h6.sal.bam	other	1008868	1008868	0	+	1	1	77	76	1.0
CP008925.1	h6.sal.bam	other	1008869	1008869	0	+	3	1	79	77	3.0
CP008925.1	h6.sal.bam	other	1008870	1008870	0	+	2	0	81	76	2.0
CP008925.1	h6.sal.bam	other	1008871	1008871	0	+	1	0	80	78	1.0
CP008925.1	h6.sal.bam	other	1008872	1008872	0	+	0	0	79	78	0.0
CP008925.1	h6.sal.bam	other	1008873	1008873	0	+	0	2	78	80	0.0
CP008925.1	h6.sal.bam	GAAC	1008874	1008874	1008865	+	0	1	76	78	0.0
CP008925.1	h6.sal.bam	other	1008875	1008875	0	+	0	3	76	79	0.0
CP008925.1	h6.sal.bam	GAAC	1008876	1008876	1008865	+	4	0	80	76	4.0
CP008925.1	h6.sal.bam	other	1008877	1008877	0	+	4	0	84	76	4.0
CP008925.1	h6.sal.bam	other	1008878	1008878	0	+	0	2	84	76	0.0
CP008925.1	h6.sal.bam	GAAC	1008879	1008879	1008887	+	0	0	83	77	0.0
CP008925.1	h6.sal.bam	other	1008880	1008880	0	+	3	0	86	77	3.0
CP008925.1	h6.sal.bam	GAAC	1008881	1008881	1008887	+	4	1	90	81	4.0
CP008925.1	h6.sal.bam	other	1008882	1008882	0	+	3	3	90	81	3.0
CP008925.1	h6.sal.bam	other	1008883	1008883	0	+	1	3	91	78	1.0
CP008925.1	h6.sal.bam	other	1008884	1008884	0	+	2	0	93	75	2.0
CP008925.1	h6.sal.bam	other	1008885	1008885	0	+	0	0	92	75	0.0
CP008925.1	h6.sal.bam	other	1008886	1008886	0	+	1	0	89	82	1.0
CP008925.1	h6.sal.bam	GTTC	1008887	1008887	1008895	+	0	0	89	82	0.0
CP008925.1	h6.sal.bam	other	1008888	1008888	0	+	2	1	91	82	2.0
CP008925.1	h6.sal.bam	GTTC	1008889	1008889	1008895	+	1	3	88	82	1.0
CP008925.1	h6.sal.bam	other	1008890	1008890	0	+	0	0	88	81	0.0
CP008925.1	h6.sal.bam	other	1008891	1008891	0	+	2	0	90	81	2.0
CP008925.1	h6.sal.bam	other	1008892	1008892	0	+	3	2	90	81	3.0
CP008925.1	h6.sal.bam	other	1008893	1008893	0	+	1	0	89	82	1.0
CP008925.1	h6.sal.bam	other	1008894	1008894	0	+	1	2	84	83	1.0
CP008925.1	h6.sal.bam	other	1008895	1008895	0	+	1	1	85	83	1.0
CP008925.1	h6.sal.bam	GAAC	1008896	1008896	1008887	+	1	1	86	82	1.0
CP008925.1	h6.sal.bam	other	1008897	1008897	0	+	1	2	87	81	1.0
CP008925.1	h6.sal.bam	GAAC	1008898	1008898	1008887	+	2	0	88	83	2.0
CP008925.1	h6.sal.bam	other	1008899	1008899	0	+	0	1	87	86	0.0
CP008925.1	h6.sal.bam	other	1008900	1008900	0	+	1	4	88	86	1.0
CP008925.1	h6.sal.bam	other	1008901	1008901	0	+	3	1	90	82	3.0
CP008925.1	h6.sal.bam	other	1008902	1008902	0	+	3	0	90	82	3.0
CP008925.1	h6.sal.bam	other	1008903	1008903	0	+	1	1	91	82	1.0
CP008925.1	h6.sal.bam	GTTC	1008904	1008904	1008895	+	2	0	92	82	2.0
CP008925.1	h6.sal.bam	other	1008905	1008905	0	+	0	2	91	84	0.0
CP008925.1	h6.sal.bam	GTTC	1008906	1008906	1008895	+	2	4	93	85	2.0
CP008925.1	h6.sal.bam	other	1008907	1008907	0	+	0	2	93	81	0.0
CP008925.1	h6.sal.bam	other	1008908	1008908	0	+	0	0	90	80	0.0
CP008925.1	h6.sal.bam	other	1008909	1008909	0	+	0	1	88	81	0.0
CP008925.1	h6.sal.bam	other	1008910	1008910	0	+	1	0	89	81	1.0
CP008925.1	h6.sal.bam	other	1008911	1008911	0	+	0	0	89	81	0.0
CP008925.1	h6.sal.bam	other	1008912	1008912	0	+	2	0	89	81	2.0
CP008925.1	h6.sal.bam	other	1008913	1008913	0	+	0	0	86	81	0.0
CP008925.1	h6.sal.bam	other	1008914	1008914	0	+	0	2	86	82	0.0
CP008925.1	h6.sal.bam	other	1008915	1008915	0	+	0	5	84	81	0.0
CP008925.1	h6.sal.bam	other	1008916	1008916	0	+	3	1	86	82	3.0
CP008925.1	h6.sal.bam	other	1008917	1008917	0	+	2	1	88	81	2.0
CP008925.1	h6.sal.bam	other	1008918	1008918	0	+	5	0	93	83	5.0
CP008925.1	h6.sal.bam	other	1008919	1008919	0	+	0	3	93	83	0.0
CP008925.1	h6.sal.bam	other	1008920	1008920	0	+	4	1	93	81	4.0
CP008925.1	h6.sal.bam	other	1008921	1008921	0	+	0	1	93	83	0.0
CP008925.1	h6.sal.bam	other	1008922	1008922	0	+	2	0	94	82	2.0
CP008925.1	h6.sal.bam	other	1008923	1008923	0	+	0	0	94	83	0.0
CP008925.1	h6.sal.bam	other	1008924	1008924	0	+	0	1	92	85	0.0
CP008925.1	h6.sal.bam	GTTC	1008925	1008925	1008933	+	1	0	92	84	1.0
CP008925.1	h6.sal.bam	other	1008926	1008926	0	+	4	0	95	85	4.0
CP008925.1	h6.sal.bam	GTTC	1008927	1008927	1008933	+	1	2	95	85	1.0
CP008925.1	h6.sal.bam	other	1008928	1008928	0	+	0	0	93	87	0.0
CP008925.1	h6.sal.bam	other	1008929	1008929	0	+	2	2	93	88	2.0
CP008925.1	h6.sal.bam	other	1008930	1008930	0	+	2	1	92	94	2.0
CP008925.1	h6.sal.bam	other	1008931	1008931	0	+	1	1	88	93	1.0
CP008925.1	h6.sal.bam	other	1008932	1008932	0	+	0	0	88	92	0.0
CP008925.1	h6.sal.bam	other	1008933	1008933	0	+	2	2	89	92	2.0
CP008925.1	h6.sal.bam	other	1008934	1008934	0	+	2	0	91	90	2.0
CP008925.1	h6.sal.bam	other	1008935	1008935	0	+	1	1	92	90	1.0
CP008925.1	h6.sal.bam	other	1008936	1008936	0	+	0	3	92	92	0.0
CP008925.1	h6.sal.bam	other	1008937	1008937	0	+	0	0	92	89	0.0
CP008925.1	h6.sal.bam	other	1008938	1008938	0	+	0	1	91	89	0.0
CP008925.1	h6.sal.bam	other	1008939	1008939	0	+	1	1	91	89	1.0
CP008925.1	h6.sal.bam	other	1008940	1008940	0	+	3	2	93	90	3.0
CP008925.1	h6.sal.bam	other	1008941	1008941	0	+	2	1	95	90	2.0
CP008925.1	h6.sal.bam	GTTC	1008942	1008942	1008933	+	1	1	95	89	1.0
CP008925.1	h6.sal.bam	GTTC	1008943	1008943	1008951	+	0	1	93	90	0.0
CP008925.1	h6.sal.bam	GTTC	1008944	1008944	1008933	+	1	2	93	90	1.0
CP008925.1	h6.sal.bam	GTTC	1008945	1008945	1008951	+	4	0	95	88	4.0
CP008925.1	h6.sal.bam	other	1008946	1008946	0	+	0	2	94	88	0.0
CP008925.1	h6.sal.bam	other	1008947	1008947	0	+	2	0	96	87	2.0
CP008925.1	h6.sal.bam	other	1008948	1008948	0	+	1	1	97	90	1.0
CP008925.1	h6.sal.bam	other	1008949	1008949	0	+	2	2	98	89	2.0
CP008925.1	h6.sal.bam	other	1008950	1008950	0	+	1	1	93	87	1.0
CP008925.1	h6.sal.bam	other	1008951	1008951	0	+	0	0	93	87	0.0
CP008925.1	h6.sal.bam	other	1008952	1008952	0	+	1	1	94	87	1.0
CP008925.1	h6.sal.bam	other	1008953	1008953	0	+	0	2	94	88	0.0
CP008925.1	h6.sal.bam	other	1008954	1008954	0	+	0	2	92	88	0.0
CP008925.1	h6.sal.bam	other	1008955	1008955	0	+	0	1	92	87	0.0
CP008925.1	h6.sal.bam	other	1008956	1008956	0	+	0	1	88	86	0.0
CP008925.1	h6.sal.bam	other	1008957	1008957	0	+	0	0	80	87	0.0
CP008925.1	h6.sal.bam	other	1008958	1008958	0	+	2	2	82	90	2.0
CP008925.1	h6.sal.bam	other	1008959	1008959	0	+	1	1	82	89	1.0
CP008925.1	h6.sal.bam	GTTC	1008960	1008960	1008951	+	1	4	83	90	1.0
CP008925.1	h6.sal.bam	other	1008961	1008961	0	+	0	0	83	86	0.0
CP008925.1	h6.sal.bam	GTTC	1008962	1008962	1008951	+	2	0	83	86	2.0
CP008925.1	h6.sal.bam	other	1008963	1008963	0	+	1	0	83	87	1.0
CP008925.1	h6.sal.bam	other	1008964	1008964	0	+	0	1	83	88	0.0
CP008925.1	h6.sal.bam	other	1008965	1008965	0	+	1	1	82	87	1.0
CP008925.1	h6.sal.bam	other	1008966	1008966	0	+	1	2	83	88	1.0
CP008925.1	h6.sal.bam	other	1008967	1008967	0	+	0	1	79	86	0.0
CP008925.1	h6.sal.bam	other	1008968	1008968	0	+	1	1	80	86	1.0
CP008925.1	h6.sal.bam	other	1008969	1008969	0	+	5	2	85	85	5.0
CP008925.1	h6.sal.bam	other	1008970	1008970	0	+	2	0	83	84	2.0
CP008925.1	h6.sal.bam	other	1008971	1008971	0	+	3	3	86	84	3.0
CP008925.1	h6.sal.bam	other	1008972	1008972	0	+	1	2	85	82	1.0
CP008925.1	h6.sal.bam	other	1008973	1008973	0	+	0	3	85	81	0.0
CP008925.1	h6.sal.bam	other	1008974	1008974	0	+	0	1	85	79	0.0
CP008925.1	h6.sal.bam	other	1008975	1008975	0	+	1	0	84	78	1.0
CP008925.1	h6.sal.bam	other	1008976	1008976	0	+	3	0	86	79	3.0
CP008925.1	h6.sal.bam	other	1008977	1008977	0	+	1	0	82	80	1.0
CP008925.1	h6.sal.bam	other	1008978	1008978	0	+	2	1	84	81	2.0
CP008925.1	h6.sal.bam	other	1008979	1008979	0	+	0	3	84	80	0.0
CP008925.1	h6.sal.bam	other	1008980	1008980	0	+	0	2	82	85	0.0
CP008925.1	h6.sal.bam	other	1008981	1008981	0	+	1	0	81	85	1.0
CP008925.1	h6.sal.bam	other	1008982	1008982	0	+	2	1	83	85	2.0
CP008925.1	h6.sal.bam	other	1008983	1008983	0	+	0	2	83	84	0.0
CP008925.1	h6.sal.bam	other	1008984	1008984	0	+	4	0	86	83	4.0
CP008925.1	h6.sal.bam	other	1008985	1008985	0	+	2	0	86	83	2.0
CP008925.1	h6.sal.bam	other	1008986	1008986	0	+	0	0	86	83	0.0
CP008925.1	h6.sal.bam	other	1008987	1008987	0	+	0	0	86	85	0.0
CP008925.1	h6.sal.bam	other	1008988	1008988	0	+	0	0	86	85	0.0
CP008925.1	h6.sal.bam	other	1008989	1008989	0	+	1	1	85	86	1.0
CP008925.1	h6.sal.bam	other	1008990	1008990	0	+	0	6	85	85	0.0
CP008925.1	h6.sal.bam	other	1008991	1008991	0	+	0	1	85	86	0.0
CP008925.1	h6.sal.bam	other	1008992	1008992	0	+	1	2	84	88	1.0
CP008925.1	h6.sal.bam	other	1008993	1008993	0	+	2	1	78	87	2.0
CP008925.1	h6.sal.bam	other	1008994	1008994	0	+	1	1	79	86	1.0
CP008925.1	h6.sal.bam	other	1008995	1008995	0	+	0	2	79	85	0.0
CP008925.1	h6.sal.bam	other	1008996	1008996	0	+	0	0	79	84	0.0
CP008925.1	h6.sal.bam	other	1008997	1008997	0	+	0	1	77	84	0.0
CP008925.1	h6.sal.bam	other	1008998	1008998	0	+	2	2	78	83	2.0
CP008925.1	h6.sal.bam	other	1008999	1008999	0	+	1	0	79	81	1.0
CP008925.1	h6.sal.bam	other	1009000	1009000	0	+	2	1	79	82	2.0
CP008925.1	h6.sal.bam	other	1009001	1009001	0	+	0	4	75	82	0.0
CP008925.1	h6.sal.bam	other	1009002	1009002	0	+	4	1	79	79	4.0
CP008925.1	h6.sal.bam	GAAC	1009003	1009003	1009011	+	2	6	81	79	2.0
CP008925.1	h6.sal.bam	other	1009004	1009004	0	+	2	2	82	75	2.0
CP008925.1	h6.sal.bam	GAAC	1009005	1009005	1009011	+	4	0	84	73	4.0
CP008925.1	h6.sal.bam	other	1009006	1009006	0	+	0	0	82	73	0.0
CP008925.1	h6.sal.bam	other	1009007	1009007	0	+	0	0	82	77	0.0
CP008925.1	h6.sal.bam	other	1009008	1009008	0	+	3	0	83	78	3.0
CP008925.1	h6.sal.bam	other	1009009	1009009	0	+	5	2	86	80	5.0
CP008925.1	h6.sal.bam	other	1009010	1009010	0	+	1	1	86	78	1.0
CP008925.1	h6.sal.bam	other	1009011	1009011	0	+	4	0	90	79	4.0
CP008925.1	h6.sal.bam	other	1009012	1009012	0	+	2	0	92	80	2.0
CP008925.1	h6.sal.bam	other	1009013	1009013	0	+	0	1	91	81	0.0
CP008925.1	h6.sal.bam	other	1009014	1009014	0	+	1	2	92	81	1.0
CP008925.1	h6.sal.bam	other	1009015	1009015	0	+	3	2	92	80	3.0
CP008925.1	h6.sal.bam	other	1009016	1009016	0	+	0	0	89	79	0.0
CP008925.1	h6.sal.bam	other	1009017	1009017	0	+	2	3	91	80	2.0
CP008925.1	h6.sal.bam	other	1009018	1009018	0	+	0	0	91	78	0.0
CP008925.1	h6.sal.bam	other	1009019	1009019	0	+	2	0	92	80	2.0
CP008925.1	h6.sal.bam	GAAC	1009020	1009020	1009011	+	1	1	89	83	1.0
CP008925.1	h6.sal.bam	other	1009021	1009021	0	+	0	3	89	82	0.0
CP008925.1	h6.sal.bam	GAAC	1009022	1009022	1009011	+	4	0	91	81	4.0
CP008925.1	h6.sal.bam	other	1009023	1009023	0	+	0	0	91	83	0.0
CP008925.1	h6.sal.bam	other	1009024	1009024	0	+	2	1	90	85	2.0
CP008925.1	h6.sal.bam	other	1009025	1009025	0	+	2	0	92	84	2.0
CP008925.1	h6.sal.bam	other	1009026	1009026	0	+	1	2	93	85	1.0
CP008925.1	h6.sal.bam	other	1009027	1009027	0	+	2	1	94	84	2.0
CP008925.1	h6.sal.bam	other	1009028	1009028	0	+	2	2	96	83	2.0
CP008925.1	h6.sal.bam	other	1009029	1009029	0	+	2	1	98	83	2.0
CP008925.1	h6.sal.bam	other	1009030	1009030	0	+	0	2	98	83	0.0
CP008925.1	h6.sal.bam	other	1009031	1009031	0	+	2	0	100	81	2.0
CP008925.1	h6.sal.bam	other	1009032	1009032	0	+	2	3	102	83	2.0
CP008925.1	h6.sal.bam	other	1009033	1009033	0	+	0	1	100	81	0.0
CP008925.1	h6.sal.bam	other	1009034	1009034	0	+	0	3	99	81	0.0
CP008925.1	h6.sal.bam	other	1009035	1009035	0	+	1	0	99	78	1.0
CP008925.1	h6.sal.bam	other	1009036	1009036	0	+	3	0	102	79	3.0
CP008925.1	h6.sal.bam	other	1009037	1009037	0	+	4	0	102	79	4.0
CP008925.1	h6.sal.bam	other	1009038	1009038	0	+	3	1	105	84	3.0
CP008925.1	h6.sal.bam	other	1009039	1009039	0	+	3	0	106	83	3.0
CP008925.1	h6.sal.bam	other	1009040	1009040	0	+	2	2	108	86	2.0
CP008925.1	h6.sal.bam	other	1009041	1009041	0	+	0	0	107	86	0.0
CP008925.1	h6.sal.bam	other	1009042	1009042	0	+	0	1	107	86	0.0
CP008925.1	h6.sal.bam	other	1009043	1009043	0	+	1	0	108	85	1.0
CP008925.1	h6.sal.bam	other	1009044	1009044	0	+	0	1	103	85	0.0
CP008925.1	h6.sal.bam	other	1009045	1009045	0	+	3	1	100	84	2.0
CP008925.1	h6.sal.bam	other	1009046	1009046	0	+	1	0	101	84	0.5
CP008925.1	h6.sal.bam	other	1009047	1009047	0	+	1	1	102	84	0.5
CP008925.1	h6.sal.bam	other	1009048	1009048	0	+	0	1	102	86	0.0
CP008925.1	h6.sal.bam	other	1009049	1009049	0	+	0	0	100	89	0.0
CP008925.1	h6.sal.bam	other	1009050	1009050	0	+	0	1	94	90	0.0
CP008925.1	h6.sal.bam	other	1009051	1009051	0	+	2	1	96	91	1.0
CP008925.1	h6.sal.bam	other	1009052	1009052	0	+	1	1	97	91	0.6666666666666666
CP008925.1	h6.sal.bam	other	1009053	1009053	0	+	2	4	99	90	2.0
CP008925.1	h6.sal.bam	other	1009054	1009054	0	+	1	5	100	87	1.0
CP008925.1	h6.sal.bam	other	1009055	1009055	0	+	0	1	100	83	0.0
CP008925.1	h6.sal.bam	other	1009056	1009056	0	+	3	0	101	82	3.0
CP008925.1	h6.sal.bam	other	1009057	1009057	0	+	3	1	103	82	3.0
CP008925.1	h6.sal.bam	other	1009058	1009058	0	+	1	0	100	81	1.0
CP008925.1	h6.sal.bam	other	1009059	1009059	0	+	3	1	103	81	3.0
CP008925.1	h6.sal.bam	other	1009060	1009060	0	+	0	1	101	80	0.0
CP008925.1	h6.sal.bam	other	1009061	1009061	0	+	2	0	103	79	2.0
CP008925.1	h6.sal.bam	other	1009062	1009062	0	+	1	0	104	87	1.0
CP008925.1	h6.sal.bam	other	1009063	1009063	0	+	2	1	106	88	2.0
CP008925.1	h6.sal.bam	other	1009064	1009064	0	+	0	1	105	87	0.0
CP008925.1	h6.sal.bam	other	1009065	1009065	0	+	2	6	107	87	2.0
CP008925.1	h6.sal.bam	other	1009066	1009066	0	+	3	3	110	85	3.0
CP008925.1	h6.sal.bam	other	1009067	1009067	0	+	1	1	110	82	1.0
CP008925.1	h6.sal.bam	other	1009068	1009068	0	+	4	0	112	81	4.0
CP008925.1	h6.sal.bam	other	1009069	1009069	0	+	4	0	115	81	4.0
CP008925.1	h6.sal.bam	other	1009070	1009070	0	+	1	1	116	88	1.0
CP008925.1	h6.sal.bam	other	1009071	1009071	0	+	1	0	117	90	1.0
CP008925.1	h6.sal.bam	other	1009072	1009072	0	+	1	0	118	92	1.0
CP008925.1	h6.sal.bam	other	1009073	1009073	0	+	0	0	116	92	0.0
CP008925.1	h6.sal.bam	other	1009074	1009074	0	+	2	1	115	92	2.0
CP008925.1	h6.sal.bam	other	1009075	1009075	0	+	5	1	120	95	5.0
CP008925.1	h6.sal.bam	other	1009076	1009076	0	+	1	0	117	97	1.0
CP008925.1	h6.sal.bam	other	1009077	1009077	0	+	2	1	119	98	2.0
CP008925.1	h6.sal.bam	other	1009078	1009078	0	+	2	2	119	98	2.0
CP008925.1	h6.sal.bam	other	1009079	1009079	0	+	2	1	113	97	2.0
CP008925.1	h6.sal.bam	other	1009080	1009080	0	+	2	2	115	97	2.0
CP008925.1	h6.sal.bam	other	1009081	1009081	0	+	0	1	115	95	0.0
CP008925.1	h6.sal.bam	other	1009082	1009082	0	+	3	1	118	94	3.0
CP008925.1	h6.sal.bam	other	1009083	1009083	0	+	0	2	118	103	0.0
CP008925.1	h6.sal.bam	other	1009084	1009084	0	+	0	0	113	104	0.0
CP008925.1	h6.sal.bam	other	1009085	1009085	0	+	0	2	107	104	0.0
CP008925.1	h6.sal.bam	other	1009086	1009086	0	+	1	1	108	102	1.0
CP008925.1	h6.sal.bam	other	1009087	1009087	0	+	0	1	108	101	0.0
CP008925.1	h6.sal.bam	other	1009088	1009088	0	+	1	1	108	104	1.0
CP008925.1	h6.sal.bam	other	1009089	1009089	0	+	2	1	106	103	2.0
CP008925.1	h6.sal.bam	other	1009090	1009090	0	+	2	1	108	102	2.0
CP008925.1	h6.sal.bam	other	1009091	1009091	0	+	1	1	109	101	1.0
CP008925.1	h6.sal.bam	other	1009092	1009092	0	+	0	1	107	103	0.0
CP008925.1	h6.sal.bam	other	1009093	1009093	0	+	2	2	109	103	2.0
CP008925.1	h6.sal.bam	other	1009094	1009094	0	+	2	3	109	101	2.0
CP008925.1	h6.sal.bam	other	1009095	1009095	0	+	3	0	111	98	3.0
CP008925.1	h6.sal.bam	other	1009096	1009096	0	+	7	2	118	98	7.0
CP008925.1	h6.sal.bam	other	1009097	1009097	0	+	0	2	114	97	0.0
CP008925.1	h6.sal.bam	other	1009098	1009098	0	+	0	2	114	95	0.0
CP008925.1	h6.sal.bam	other	1009099	1009099	0	+	2	1	112	93	2.0
CP008925.1	h6.sal.bam	other	1009100	1009100	0	+	1	0	112	92	1.0
CP008925.1	h6.sal.bam	other	1009101	1009101	0	+	3	1	113	92	3.0
CP008925.1	h6.sal.bam	other	1009102	1009102	0	+	1	2	112	91	1.0
CP008925.1	h6.sal.bam	other	1009103	1009103	0	+	0	0	111	90	0.0
CP008925.1	h6.sal.bam	other	1009104	1009104	0	+	0	1	111	90	0.0
CP008925.1	h6.sal.bam	other	1009105	1009105	0	+	0	0	111	89	0.0
CP008925.1	h6.sal.bam	other	1009106	1009106	0	+	1	2	110	89	1.0
CP008925.1	h6.sal.bam	other	1009107	1009107	0	+	0	1	108	88	0.0
CP008925.1	h6.sal.bam	other	1009108	1009108	0	+	2	1	110	87	2.0
CP008925.1	h6.sal.bam	other	1009109	1009109	0	+	2	0	112	87	2.0
CP008925.1	h6.sal.bam	other	1009110	1009110	0	+	1	1	111	87	1.0
CP008925.1	h6.sal.bam	other	1009111	1009111	0	+	1	0	103	88	1.0
CP008925.1	h6.sal.bam	other	1009112	1009112	0	+	4	5	107	91	4.0
CP008925.1	h6.sal.bam	other	1009113	1009113	0	+	0	0	106	89	0.0
CP008925.1	h6.sal.bam	other	1009114	1009114	0	+	2	4	105	92	2.0
CP008925.1	h6.sal.bam	other	1009115	1009115	0	+	0	1	103	88	0.0
CP008925.1	h6.sal.bam	other	1009116	1009116	0	+	4	0	107	87	4.0
CP008925.1	h6.sal.bam	other	1009117	1009117	0	+	2	0	108	89	2.0
CP008925.1	h6.sal.bam	other	1009118	1009118	0	+	0	0	108	91	0.0
CP008925.1	h6.sal.bam	other	1009119	1009119	0	+	0	0	104	95	0.0
CP008925.1	h6.sal.bam	other	1009120	1009120	0	+	1	1	105	97	1.0
CP008925.1	h6.sal.bam	other	1009121	1009121	0	+	0	3	105	96	0.0
CP008925.1	h6.sal.bam	other	1009122	1009122	0	+	3	1	107	93	3.0
CP008925.1	h6.sal.bam	other	1009123	1009123	0	+	1	3	108	92	1.0
CP008925.1	h6.sal.bam	other	1009124	1009124	0	+	1	1	109	89	1.0
CP008925.1	h6.sal.bam	other	1009125	1009125	0	+	1	2	110	92	1.0
CP008925.1	h6.sal.bam	other	1009126	1009126	0	+	1	1	109	91	1.0
CP008925.1	h6.sal.bam	other	1009127	1009127	0	+	1	1	109	94	1.0
CP008925.1	h6.sal.bam	other	1009128	1009128	0	+	0	0	106	96	0.0
CP008925.1	h6.sal.bam	other	1009129	1009129	0	+	2	1	108	96	2.0
CP008925.1	h6.sal.bam	other	1009130	1009130	0	+	2	0	107	97	2.0
CP008925.1	h6.sal.bam	other	1009131	1009131	0	+	1	2	108	97	1.0
CP008925.1	h6.sal.bam	other	1009132	1009132	0	+	1	0	105	95	1.0
CP008925.1	h6.sal.bam	other	1009133	1009133	0	+	2	0	104	95	2.0
CP008925.1	h6.sal.bam	other	1009134	1009134	0	+	0	2	104	95	0.0
CP008925.1	h6.sal.bam	other	1009135	1009135	0	+	2	4	106	96	2.0
CP008925.1	h6.sal.bam	other	1009136	1009136	0	+	0	1	104	92	0.0
CP008925.1	h6.sal.bam	other	1009137	1009137	0	+	7	0	110	92	7.0
CP008925.1	h6.sal.bam	other	1009138	1009138	0	+	0	0	107	93	0.0
CP008925.1	h6.sal.bam	other	1009139	1009139	0	+	0	1	106	94	0.0
CP008925.1	h6.sal.bam	other	1009140	1009140	0	+	0	4	106	93	0.0
CP008925.1	h6.sal.bam	other	1009141	1009141	0	+	2	0	104	90	2.0
CP008925.1	h6.sal.bam	other	1009142	1009142	0	+	3	3	107	90	3.0
CP008925.1	h6.sal.bam	other	1009143	1009143	0	+	4	4	108	87	4.0
CP008925.1	h6.sal.bam	other	1009144	1009144	0	+	0	3	104	83	0.0
CP008925.1	h6.sal.bam	other	1009145	1009145	0	+	3	1	106	80	3.0
CP008925.1	h6.sal.bam	other	1009146	1009146	0	+	0	1	105	84	0.0
CP008925.1	h6.sal.bam	other	1009147	1009147	0	+	0	1	104	83	0.0
CP008925.1	h6.sal.bam	other	1009148	1009148	0	+	2	3	106	84	2.0
CP008925.1	h6.sal.bam	other	1009149	1009149	0	+	1	0	104	81	1.0
CP008925.1	h6.sal.bam	other	1009150	1009150	0	+	1	3	100	83	1.0
CP008925.1	h6.sal.bam	other	1009151	1009151	0	+	3	1	102	80	3.0
CP008925.1	h6.sal.bam	other	1009152	1009152	0	+	0	1	100	79	0.0
CP008925.1	h6.sal.bam	other	1009153	1009153	0	+	1	1	99	79	1.0
CP008925.1	h6.sal.bam	other	1009154	1009154	0	+	2	2	99	79	2.0
CP008925.1	h6.sal.bam	other	1009155	1009155	0	+	0	1	97	77	0.0
CP008925.1	h6.sal.bam	other	1009156	1009156	0	+	1	10	97	79	1.0
CP008925.1	h6.sal.bam	other	1009157	1009157	0	+	2	0	96	70	2.0
CP008925.1	h6.sal.bam	other	1009158	1009158	0	+	9	4	105	70	9.0
CP008925.1	h6.sal.bam	other	1009159	1009159	0	+	2	0	107	67	2.0
CP008925.1	h6.sal.bam	other	1009160	1009160	0	+	4	0	109	68	4.0
CP008925.1	h6.sal.bam	other	1009161	1009161	0	+	0	0	108	68	0.0
CP008925.1	h6.sal.bam	other	1009162	1009162	0	+	3	3	111	72	3.0
CP008925.1	h6.sal.bam	other	1009163	1009163	0	+	6	0	115	71	6.0
CP008925.1	h6.sal.bam	other	1009164	1009164	0	+	1	2	116	73	1.0
CP008925.1	h6.sal.bam	other	1009165	1009165	0	+	1	0	115	76	1.0
CP008925.1	h6.sal.bam	other	1009166	1009166	0	+	1	1	115	76	1.0
CP008925.1	h6.sal.bam	other	1009167	1009167	0	+	3	2	118	76	3.0
CP008925.1	h6.sal.bam	other	1009168	1009168	0	+	0	0	115	74	0.0
CP008925.1	h6.sal.bam	other	1009169	1009169	0	+	2	0	114	75	2.0
CP008925.1	h6.sal.bam	other	1009170	1009170	0	+	0	0	107	78	0.0
CP008925.1	h6.sal.bam	other	1009171	1009171	0	+	2	0	109	78	2.0
CP008925.1	h6.sal.bam	other	1009172	1009172	0	+	1	0	110	79	1.0
CP008925.1	h6.sal.bam	other	1009173	1009173	0	+	0	0	108	79	0.0
CP008925.1	h6.sal.bam	other	1009174	1009174	0	+	0	0	108	79	0.0
CP008925.1	h6.sal.bam	other	1009175	1009175	0	+	0	1	107	80	0.0
CP008925.1	h6.sal.bam	other	1009176	1009176	0	+	0	0	105	81	0.0
CP008925.1	h6.sal.bam	other	1009177	1009177	0	+	1	0	105	81	1.0
CP008925.1	h6.sal.bam	other	1009178	1009178	0	+	1	0	105	81	1.0
CP008925.1	h6.sal.bam	other	1009179	1009179	0	+	1	0	106	86	1.0
CP008925.1	h6.sal.bam	other	1009180	1009180	0	+	1	0	107	88	1.0
CP008925.1	h6.sal.bam	other	1009181	1009181	0	+	3	1	110	88	3.0
CP008925.1	h6.sal.bam	other	1009182	1009182	0	+	0	1	110	88	0.0
CP008925.1	h6.sal.bam	other	1009183	1009183	0	+	1	0	107	88	1.0
CP008925.1	h6.sal.bam	other	1009184	1009184	0	+	1	1	102	89	1.0
CP008925.1	h6.sal.bam	other	1009185	1009185	0	+	0	1	102	89	0.0
CP008925.1	h6.sal.bam	other	1009186	1009186	0	+	0	2	102	91	0.0
CP008925.1	h6.sal.bam	other	1009187	1009187	0	+	3	2	103	89	3.0
CP008925.1	h6.sal.bam	other	1009188	1009188	0	+	1	3	104	88	1.0
CP008925.1	h6.sal.bam	other	1009189	1009189	0	+	0	0	104	85	0.0
CP008925.1	h6.sal.bam	other	1009190	1009190	0	+	1	0	104	87	1.0
CP008925.1	h6.sal.bam	other	1009191	1009191	0	+	2	2	101	90	2.0
CP008925.1	h6.sal.bam	other	1009192	1009192	0	+	3	3	104	89	3.0
CP008925.1	h6.sal.bam	other	1009193	1009193	0	+	0	4	104	86	0.0
CP008925.1	h6.sal.bam	other	1009194	1009194	0	+	0	2	104	86	0.0
CP008925.1	h6.sal.bam	other	1009195	1009195	0	+	0	0	103	86	0.0
CP008925.1	h6.sal.bam	other	1009196	1009196	0	+	2	0	105	87	2.0
CP008925.1	h6.sal.bam	other	1009197	1009197	0	+	4	0	105	91	4.0
CP008925.1	h6.sal.bam	other	1009198	1009198	0	+	0	0	105	91	0.0
CP008925.1	h6.sal.bam	other	1009199	1009199	0	+	1	5	105	91	1.0
CP008925.1	h6.sal.bam	other	1009200	1009200	0	+	2	0	106	87	2.0
CP008925.1	h6.sal.bam	other	1009201	1009201	0	+	0	3	105	89	0.0
CP008925.1	h6.sal.bam	other	1009202	1009202	0	+	0	3	104	86	0.0
CP008925.1	h6.sal.bam	other	1009203	1009203	0	+	1	0	105	83	1.0
CP008925.1	h6.sal.bam	other	1009204	1009204	0	+	4	2	107	83	4.0
CP008925.1	h6.sal.bam	other	1009205	1009205	0	+	2	0	107	81	2.0
CP008925.1	h6.sal.bam	other	1009206	1009206	0	+	1	0	107	86	1.0
CP008925.1	h6.sal.bam	other	1009207	1009207	0	+	0	0	106	89	0.0
CP008925.1	h6.sal.bam	other	1009208	1009208	0	+	2	2	105	91	2.0
CP008925.1	h6.sal.bam	other	1009209	1009209	0	+	0	1	104	89	0.0
CP008925.1	h6.sal.bam	other	1009210	1009210	0	+	3	0	104	88	3.0
CP008925.1	h6.sal.bam	other	1009211	1009211	0	+	3	1	101	88	3.0
CP008925.1	h6.sal.bam	other	1009212	1009212	0	+	0	1	101	91	0.0
CP008925.1	h6.sal.bam	other	1009213	1009213	0	+	2	1	101	91	2.0
CP008925.1	h6.sal.bam	other	1009214	1009214	0	+	2	0	103	92	2.0
CP008925.1	h6.sal.bam	other	1009215	1009215	0	+	1	1	103	92	1.0
CP008925.1	h6.sal.bam	other	1009216	1009216	0	+	2	0	101	91	2.0
CP008925.1	h6.sal.bam	other	1009217	1009217	0	+	3	1	103	92	3.0
CP008925.1	h6.sal.bam	other	1009218	1009218	0	+	1	2	102	92	1.0
CP008925.1	h6.sal.bam	other	1009219	1009219	0	+	0	1	100	93	0.0
CP008925.1	h6.sal.bam	other	1009220	1009220	0	+	0	1	100	96	0.0
CP008925.1	h6.sal.bam	other	1009221	1009221	0	+	0	0	100	97	0.0
CP008925.1	h6.sal.bam	other	1009222	1009222	0	+	1	2	98	97	1.0
CP008925.1	h6.sal.bam	other	1009223	1009223	0	+	1	2	99	96	1.0
CP008925.1	h6.sal.bam	other	1009224	1009224	0	+	1	0	100	94	1.0
CP008925.1	h6.sal.bam	other	1009225	1009225	0	+	4	0	103	95	4.0
CP008925.1	h6.sal.bam	other	1009226	1009226	0	+	2	0	103	95	2.0
CP008925.1	h6.sal.bam	other	1009227	1009227	0	+	1	1	104	96	1.0
CP008925.1	h6.sal.bam	other	1009228	1009228	0	+	3	1	104	95	3.0
CP008925.1	h6.sal.bam	other	1009229	1009229	0	+	1	0	105	94	1.0
CP008925.1	h6.sal.bam	other	1009230	1009230	0	+	3	3	107	96	3.0
CP008925.1	h6.sal.bam	other	1009231	1009231	0	+	3	1	108	93	3.0
CP008925.1	h6.sal.bam	other	1009232	1009232	0	+	3	0	110	93	3.0
CP008925.1	h6.sal.bam	other	1009233	1009233	0	+	2	1	105	93	2.0
CP008925.1	h6.sal.bam	other	1009234	1009234	0	+	2	1	101	96	2.0
CP008925.1	h6.sal.bam	other	1009235	1009235	0	+	0	3	98	95	0.0
CP008925.1	h6.sal.bam	other	1009236	1009236	0	+	3	1	101	93	3.0
CP008925.1	h6.sal.bam	other	1009237	1009237	0	+	1	2	102	93	1.0
CP008925.1	h6.sal.bam	other	1009238	1009238	0	+	0	2	95	91	0.0
CP008925.1	h6.sal.bam	other	1009239	1009239	0	+	0	5	93	90	0.0
CP008925.1	h6.sal.bam	other	1009240	1009240	0	+	0	1	93	85	0.0
CP008925.1	h6.sal.bam	other	1009241	1009241	0	+	0	0	93	84	0.0
CP008925.1	h6.sal.bam	other	1009242	1009242	0	+	1	0	91	85	1.0
CP008925.1	h6.sal.bam	other	1009243	1009243	0	+	1	1	92	85	1.0
CP008925.1	h6.sal.bam	other	1009244	1009244	0	+	5	3	95	84	5.0
CP008925.1	h6.sal.bam	other	1009245	1009245	0	+	0	1	95	81	0.0
CP008925.1	h6.sal.bam	other	1009246	1009246	0	+	2	0	95	81	2.0
CP008925.1	h6.sal.bam	other	1009247	1009247	0	+	0	0	94	81	0.0
CP008925.1	h6.sal.bam	other	1009248	1009248	0	+	1	0	95	82	1.0
CP008925.1	h6.sal.bam	other	1009249	1009249	0	+	0	1	95	84	0.0
CP008925.1	h6.sal.bam	other	1009250	1009250	0	+	0	2	95	84	0.0
CP008925.1	h6.sal.bam	other	1009251	1009251	0	+	3	5	98	82	3.0
CP008925.1	h6.sal.bam	other	1009252	1009252	0	+	2	0	99	83	2.0
CP008925.1	h6.sal.bam	other	1009253	1009253	0	+	0	0	98	83	0.0
CP008925.1	h6.sal.bam	other	1009254	1009254	0	+	3	2	99	83	3.0
CP008925.1	h6.sal.bam	other	1009255	1009255	0	+	1	0	97	82	1.0
CP008925.1	h6.sal.bam	other	1009256	1009256	0	+	2	1	99	82	2.0
CP008925.1	h6.sal.bam	other	1009257	1009257	0	+	0	1	99	81	0.0
CP008925.1	h6.sal.bam	other	1009258	1009258	0	+	1	1	98	84	1.0
CP008925.1	h6.sal.bam	other	1009259	1009259	0	+	1	1	99	84	1.0
CP008925.1	h6.sal.bam	other	1009260	1009260	0	+	0	3	99	84	0.0
CP008925.1	h6.sal.bam	other	1009261	1009261	0	+	0	0	99	82	0.0
CP008925.1	h6.sal.bam	other	1009262	1009262	0	+	1	1	97	83	1.0
CP008925.1	h6.sal.bam	other	1009263	1009263	0	+	3	0	99	82	3.0
CP008925.1	h6.sal.bam	other	1009264	1009264	0	+	2	2	101	82	2.0
CP008925.1	h6.sal.bam	other	1009265	1009265	0	+	2	3	100	80	2.0
CP008925.1	h6.sal.bam	other	1009266	1009266	0	+	2	1	99	78	2.0
CP008925.1	h6.sal.bam	other	1009267	1009267	0	+	0	2	99	77	0.0
CP008925.1	h6.sal.bam	other	1009268	1009268	0	+	2	2	100	75	2.0
CP008925.1	h6.sal.bam	other	1009269	1009269	0	+	0	2	100	73	0.0
CP008925.1	h6.sal.bam	other	1009270	1009270	0	+	1	1	100	78	1.0
CP008925.1	h6.sal.bam	other	1009271	1009271	0	+	2	4	102	79	2.0
CP008925.1	h6.sal.bam	other	1009272	1009272	0	+	1	2	99	76	1.0
CP008925.1	h6.sal.bam	other	1009273	1009273	0	+	0	0	99	76	0.0
CP008925.1	h6.sal.bam	other	1009274	1009274	0	+	1	0	99	77	1.0
CP008925.1	h6.sal.bam	other	1009275	1009275	0	+	0	2	97	78	0.0
CP008925.1	h6.sal.bam	other	1009276	1009276	0	+	2	0	99	76	2.0
CP008925.1	h6.sal.bam	other	1009277	1009277	0	+	0	0	99	76	0.0
CP008925.1	h6.sal.bam	other	1009278	1009278	0	+	0	4	98	76	0.0
CP008925.1	h6.sal.bam	other	1009279	1009279	0	+	1	1	95	73	1.0
CP008925.1	h6.sal.bam	other	1009280	1009280	0	+	1	2	88	72	1.0
CP008925.1	h6.sal.bam	other	1009281	1009281	0	+	2	1	90	72	2.0
CP008925.1	h6.sal.bam	other	1009282	1009282	0	+	2	2	92	71	2.0
CP008925.1	h6.sal.bam	other	1009283	1009283	0	+	1	0	93	69	1.0
CP008925.1	h6.sal.bam	other	1009284	1009284	0	+	1	0	94	70	1.0
CP008925.1	h6.sal.bam	other	1009285	1009285	0	+	0	4	94	72	0.0
CP008925.1	h6.sal.bam	other	1009286	1009286	0	+	1	0	91	68	1.0
CP008925.1	h6.sal.bam	other	1009287	1009287	0	+	1	1	91	68	1.0
CP008925.1	h6.sal.bam	other	1009288	1009288	0	+	3	2	93	67	3.0
CP008925.1	h6.sal.bam	other	1009289	1009289	0	+	1	1	91	65	1.0
CP008925.1	h6.sal.bam	other	1009290	1009290	0	+	3	0	94	64	3.0
CP008925.1	h6.sal.bam	other	1009291	1009291	0	+	0	1	91	66	0.0
CP008925.1	h6.sal.bam	other	1009292	1009292	0	+	3	2	93	66	3.0
CP008925.1	h6.sal.bam	other	1009293	1009293	0	+	0	0	93	66	0.0
CP008925.1	h6.sal.bam	other	1009294	1009294	0	+	2	5	95	66	2.0
CP008925.1	h6.sal.bam	other	1009295	1009295	0	+	1	2	96	61	1.0
CP008925.1	h6.sal.bam	other	1009296	1009296	0	+	0	0	96	79	0.0
CP008925.1	h6.sal.bam	other	1009297	1009297	0	+	3	1	98	79	3.0
CP008925.1	h6.sal.bam	other	1009298	1009298	0	+	3	0	100	79	3.0
CP008925.1	h6.sal.bam	other	1009299	1009299	0	+	1	1	100	79	1.0
CP008925.1	h6.sal.bam	other	1009300	1009300	0	+	0	0	96	81	0.0
CP008925.1	h6.sal.bam	other	1009301	1009301	0	+	0	1	94	81	0.0
CP008925.1	h6.sal.bam	other	1009302	1009302	0	+	2	0	95	80	2.0
CP008925.1	h6.sal.bam	other	1009303	1009303	0	+	1	2	93	82	1.0
CP008925.1	h6.sal.bam	other	1009304	1009304	0	+	0	0	92	80	0.0
CP008925.1	h6.sal.bam	other	1009305	1009305	0	+	2	0	91	80	2.0
CP008925.1	h6.sal.bam	other	1009306	1009306	0	+	0	1	88	80	0.0
CP008925.1	h6.sal.bam	other	1009307	1009307	0	+	0	2	81	79	0.0
CP008925.1	h6.sal.bam	other	1009308	1009308	0	+	3	1	84	78	3.0
CP008925.1	h6.sal.bam	other	1009309	1009309	0	+	4	0	88	77	4.0
CP008925.1	h6.sal.bam	other	1009310	1009310	0	+	2	1	88	77	2.0
CP008925.1	h6.sal.bam	other	1009311	1009311	0	+	2	1	89	78	2.0
CP008925.1	h6.sal.bam	other	1009312	1009312	0	+	2	0	90	81	2.0
CP008925.1	h6.sal.bam	other	1009313	1009313	0	+	1	1	91	81	1.0
CP008925.1	h6.sal.bam	other	1009314	1009314	0	+	0	0	91	82	0.0
CP008925.1	h6.sal.bam	other	1009315	1009315	0	+	0	0	91	82	0.0
CP008925.1	h6.sal.bam	other	1009316	1009316	0	+	1	1	85	83	1.0
CP008925.1	h6.sal.bam	other	1009317	1009317	0	+	1	0	86	83	1.0
CP008925.1	h6.sal.bam	other	1009318	1009318	0	+	0	0	86	86	0.0
CP008925.1	h6.sal.bam	other	1009319	1009319	0	+	0	1	86	86	0.0
CP008925.1	h6.sal.bam	other	1009320	1009320	0	+	2	0	86	87	2.0
CP008925.1	h6.sal.bam	other	1009321	1009321	0	+	1	1	87	88	1.0
CP008925.1	h6.sal.bam	other	1009322	1009322	0	+	0	2	87	87	0.0
CP008925.1	h6.sal.bam	other	1009323	1009323	0	+	2	1	88	85	2.0
CP008925.1	h6.sal.bam	other	1009324	1009324	0	+	0	0	88	84	0.0
CP008925.1	h6.sal.bam	other	1009325	1009325	0	+	1	1	89	88	1.0
CP008925.1	h6.sal.bam	other	1009326	1009326	0	+	2	5	88	89	2.0
CP008925.1	h6.sal.bam	other	1009327	1009327	0	+	3	0	89	85	3.0
CP008925.1	h6.sal.bam	other	1009328	1009328	0	+	1	0	90	86	1.0
CP008925.1	h6.sal.bam	other	1009329	1009329	0	+	3	1	90	86	3.0
CP008925.1	h6.sal.bam	other	1009330	1009330	0	+	0	0	89	86	0.0
CP008925.1	h6.sal.bam	other	1009331	1009331	0	+	2	3	89	86	2.0
CP008925.1	h6.sal.bam	other	1009332	1009332	0	+	1	1	90	84	1.0
CP008925.1	h6.sal.bam	other	1009333	1009333	0	+	2	2	91	83	2.0
CP008925.1	h6.sal.bam	other	1009334	1009334	0	+	0	0	90	81	0.0
CP008925.1	h6.sal.bam	other	1009335	1009335	0	+	2	1	92	89	2.0
CP008925.1	h6.sal.bam	other	1009336	1009336	0	+	0	1	90	90	0.0
CP008925.1	h6.sal.bam	other	1009337	1009337	0	+	0	0	90	89	0.0
CP008925.1	h6.sal.bam	other	1009338	1009338	0	+	2	0	90	106	2.0
CP008925.1	h6.sal.bam	other	1009339	1009339	0	+	0	0	88	142	0.0
CP008925.1	h6.sal.bam	other	1009340	1009340	0	+	0	1	86	142	0.0
CP008925.1	h6.sal.bam	other	1009341	1009341	0	+	0	0	84	143	0.0
CP008925.1	h6.sal.bam	other	1009342	1009342	0	+	3	0	85	147	3.0
CP008925.1	h6.sal.bam	other	1009343	1009343	0	+	1	7	86	147	1.0
CP008925.1	h6.sal.bam	other	1009344	1009344	0	+	0	0	85	143	0.0
CP008925.1	h6.sal.bam	other	1009345	1009345	0	+	2	2	87	145	2.0
CP008925.1	h6.sal.bam	other	1009346	1009346	0	+	1	1	86	143	1.0
CP008925.1	h6.sal.bam	other	1009347	1009347	0	+	3	2	87	144	3.0
CP008925.1	h6.sal.bam	other	1009348	1009348	0	+	1	1	88	142	1.0
CP008925.1	h6.sal.bam	other	1009349	1009349	0	+	4	1	92	145	4.0
CP008925.1	h6.sal.bam	other	1009350	1009350	0	+	2	0	92	145	2.0
CP008925.1	h6.sal.bam	GTTC	1009351	1009351	1009359	+	0	0	92	145	0.0
CP008925.1	h6.sal.bam	other	1009352	1009352	0	+	0	0	92	145	0.0
CP008925.1	h6.sal.bam	GTTC	1009353	1009353	1009359	+	0	1	92	146	0.0
CP008925.1	h6.sal.bam	other	1009354	1009354	0	+	2	0	93	146	2.0
CP008925.1	h6.sal.bam	other	1009355	1009355	0	+	1	2	93	147	1.0
CP008925.1	h6.sal.bam	other	1009356	1009356	0	+	1	0	92	259	1.0
CP008925.1	h6.sal.bam	other	1009357	1009357	0	+	1	1	90	260	1.0
CP008925.1	h6.sal.bam	other	1009358	1009358	0	+	0	1	89	260	0.0
CP008925.1	h6.sal.bam	other	1009359	1009359	0	+	0	2	89	260	0.0
CP008925.1	h6.sal.bam	other	1009360	1009360	0	+	1	0	90	258	1.0
CP008925.1	h6.sal.bam	other	1009361	1009361	0	+	0	0	89	259	0.0
CP008925.1	h6.sal.bam	other	1009362	1009362	0	+	1	0	87	261	1.0
CP008925.1	h6.sal.bam	other	1009363	1009363	0	+	2	0	88	261	2.0
CP008925.1	h6.sal.bam	other	1009364	1009364	0	+	0	2	84	263	0.0
CP008925.1	h6.sal.bam	other	1009365	1009365	0	+	2	1	86	261	2.0
CP008925.1	h6.sal.bam	other	1009366	1009366	0	+	1	1	84	261	1.0
CP008925.1	h6.sal.bam	other	1009367	1009367	0	+	0	2	84	261	0.0
CP008925.1	h6.sal.bam	GTTC	1009368	1009368	1009359	+	0	3	84	260	0.0
CP008925.1	h6.sal.bam	GTTC	1009369	1009369	1009377	+	0	16	82	258	0.0
CP008925.1	h6.sal.bam	GTTC	1009370	1009370	1009359	+	1	1	82	243	1.0
CP008925.1	h6.sal.bam	GTTC	1009371	1009371	1009377	+	13	0	95	243	13.0
CP008925.1	h6.sal.bam	other	1009372	1009372	0	+	0	2	92	243	0.0
CP008925.1	h6.sal.bam	other	1009373	1009373	0	+	1	0	90	241	1.0
CP008925.1	h6.sal.bam	other	1009374	1009374	0	+	3	1	92	241	3.0
CP008925.1	h6.sal.bam	other	1009375	1009375	0	+	1	0	93	241	1.0
CP008925.1	h6.sal.bam	other	1009376	1009376	0	+	0	2	90	241	0.0
CP008925.1	h6.sal.bam	other	1009377	1009377	0	+	0	0	90	239	0.0
CP008925.1	h6.sal.bam	other	1009378	1009378	0	+	0	0	90	239	0.0
CP008925.1	h6.sal.bam	other	1009379	1009379	0	+	0	0	90	239	0.0
CP008925.1	h6.sal.bam	other	1009380	1009380	0	+	2	0	90	242	2.0
CP008925.1	h6.sal.bam	other	1009381	1009381	0	+	0	0	90	242	0.0
CP008925.1	h6.sal.bam	other	1009382	1009382	0	+	1	1	90	242	1.0
CP008925.1	h6.sal.bam	other	1009383	1009383	0	+	0	1	88	243	0.0
CP008925.1	h6.sal.bam	other	1009384	1009384	0	+	0	1	84	242	0.0
CP008925.1	h6.sal.bam	other	1009385	1009385	0	+	0	1	82	241	0.0
CP008925.1	h6.sal.bam	GTTC	1009386	1009386	1009377	+	0	3	79	242	0.0
CP008925.1	h6.sal.bam	other	1009387	1009387	0	+	1	0	78	241	1.0
CP008925.1	h6.sal.bam	GTTC	1009388	1009388	1009377	+	4	1	82	241	4.0
CP008925.1	h6.sal.bam	other	1009389	1009389	0	+	2	0	84	242	2.0
CP008925.1	h6.sal.bam	other	1009390	1009390	0	+	1	1	84	244	1.0
CP008925.1	h6.sal.bam	other	1009391	1009391	0	+	0	4	83	243	0.0
CP008925.1	h6.sal.bam	other	1009392	1009392	0	+	0	3	83	239	0.0
CP008925.1	h6.sal.bam	other	1009393	1009393	0	+	1	2	84	237	1.0
CP008925.1	h6.sal.bam	other	1009394	1009394	0	+	0	0	84	236	0.0
CP008925.1	h6.sal.bam	other	1009395	1009395	0	+	1	1	82	236	1.0
CP008925.1	h6.sal.bam	other	1009396	1009396	0	+	1	0	83	235	1.0
CP008925.1	h6.sal.bam	other	1009397	1009397	0	+	0	0	81	236	0.0
CP008925.1	h6.sal.bam	other	1009398	1009398	0	+	3	0	83	237	3.0
CP008925.1	h6.sal.bam	other	1009399	1009399	0	+	0	4	83	237	0.0
CP008925.1	h6.sal.bam	other	1009400	1009400	0	+	1	1	82	234	1.0
CP008925.1	h6.sal.bam	other	1009401	1009401	0	+	0	1	82	233	0.0
CP008925.1	h6.sal.bam	other	1009402	1009402	0	+	1	1	80	232	1.0
CP008925.1	h6.sal.bam	other	1009403	1009403	0	+	1	0	80	232	1.0
CP008925.1	h6.sal.bam	other	1009404	1009404	0	+	0	0	77	233	0.0
CP008925.1	h6.sal.bam	other	1009405	1009405	0	+	0	1	77	233	0.0
CP008925.1	h6.sal.bam	other	1009406	1009406	0	+	3	1	77	232	3.0
CP008925.1	h6.sal.bam	other	1009407	1009407	0	+	0	1	76	233	0.0
CP008925.1	h6.sal.bam	other	1009408	1009408	0	+	0	7	74	233	0.0
CP008925.1	h6.sal.bam	other	1009409	1009409	0	+	1	0	74	226	1.0
CP008925.1	h6.sal.bam	other	1009410	1009410	0	+	2	2	76	227	2.0
CP008925.1	h6.sal.bam	other	1009411	1009411	0	+	0	4	76	225	0.0
CP008925.1	h6.sal.bam	other	1009412	1009412	0	+	1	16	77	221	1.0
CP008925.1	h6.sal.bam	GAAC	1009413	1009413	1009421	+	2	35	77	205	2.0
CP008925.1	h6.sal.bam	other	1009414	1009414	0	+	5	0	80	171	5.0
CP008925.1	h6.sal.bam	GAAC	1009415	1009415	1009421	+	36	1	116	171	36.0
CP008925.1	h6.sal.bam	other	1009416	1009416	0	+	2	1	115	170	2.0
CP008925.1	h6.sal.bam	other	1009417	1009417	0	+	0	1	115	169	0.0
CP008925.1	h6.sal.bam	other	1009418	1009418	0	+	0	2	114	171	0.0
CP008925.1	h6.sal.bam	other	1009419	1009419	0	+	1	3	115	169	1.0
CP008925.1	h6.sal.bam	other	1009420	1009420	0	+	0	0	112	166	0.0
CP008925.1	h6.sal.bam	other	1009421	1009421	0	+	0	1	111	169	0.0
CP008925.1	h6.sal.bam	other	1009422	1009422	0	+	3	0	112	171	3.0
CP008925.1	h6.sal.bam	other	1009423	1009423	0	+	0	4	108	171	0.0
CP008925.1	h6.sal.bam	other	1009424	1009424	0	+	3	1	111	167	3.0
CP008925.1	h6.sal.bam	other	1009425	1009425	0	+	1	0	110	166	1.0
CP008925.1	h6.sal.bam	other	1009426	1009426	0	+	1	0	111	166	1.0
CP008925.1	h6.sal.bam	other	1009427	1009427	0	+	1	1	112	168	1.0
CP008925.1	h6.sal.bam	other	1009428	1009428	0	+	0	1	109	167	0.0
CP008925.1	h6.sal.bam	other	1009429	1009429	0	+	0	1	109	167	0.0
CP008925.1	h6.sal.bam	GAAC	1009430	1009430	1009421	+	0	120	109	167	0.0
CP008925.1	h6.sal.bam	other	1009431	1009431	0	+	3	0	107	47	3.0
CP008925.1	h6.sal.bam	GAAC;GTTC	1009432	1009432	1009421;1009440	+	107	0	213	50	107.0
CP008925.1	h6.sal.bam	other	1009433	1009433	0	+	0	1	213	51	0.0
CP008925.1	h6.sal.bam	GTTC	1009434	1009434	1009440	+	2	1	215	51	2.0
CP008925.1	h6.sal.bam	other	1009435	1009435	0	+	4	1	219	50	4.0
CP008925.1	h6.sal.bam	other	1009436	1009436	0	+	0	1	219	49	0.0
CP008925.1	h6.sal.bam	other	1009437	1009437	0	+	5	1	221	48	5.0
CP008925.1	h6.sal.bam	other	1009438	1009438	0	+	1	1	222	47	1.0
CP008925.1	h6.sal.bam	other	1009439	1009439	0	+	3	1	225	46	3.0
CP008925.1	h6.sal.bam	other	1009440	1009440	0	+	3	0	228	45	3.0
CP008925.1	h6.sal.bam	other	1009441	1009441	0	+	1	1	229	45	1.0
CP008925.1	h6.sal.bam	other	1009442	1009442	0	+	0	1	229	48	0.0
CP008925.1	h6.sal.bam	other	1009443	1009443	0	+	0	0	229	49	0.0
CP008925.1	h6.sal.bam	other	1009444	1009444	0	+	0	0	229	50	0.0
CP008925.1	h6.sal.bam	other	1009445	1009445	0	+	1	0	217	51	1.0
CP008925.1	h6.sal.bam	other	1009446	1009446	0	+	1	0	218	52	1.0
CP008925.1	h6.sal.bam	other	1009447	1009447	0	+	0	0	217	53	0.0
CP008925.1	h6.sal.bam	other	1009448	1009448	0	+	0	1	217	53	0.0
CP008925.1	h6.sal.bam	GTTC	1009449	1009449	1009440	+	0	1	214	52	0.0
CP008925.1	h6.sal.bam	other	1009450	1009450	0	+	2	0	215	51	2.0
CP008925.1	h6.sal.bam	GTTC	1009451	1009451	1009440	+	0	0	215	51	0.0
CP008925.1	h6.sal.bam	other	1009452	1009452	0	+	1	0	216	56	1.0
CP008925.1	h6.sal.bam	other	1009453	1009453	0	+	1	0	217	56	1.0
CP008925.1	h6.sal.bam	other	1009454	1009454	0	+	2	2	219	56	2.0
CP008925.1	h6.sal.bam	other	1009455	1009455	0	+	0	1	217	56	0.0
CP008925.1	h6.sal.bam	other	1009456	1009456	0	+	3	0	220	56	3.0
CP008925.1	h6.sal.bam	other	1009457	1009457	0	+	1	1	220	58	1.0
CP008925.1	h6.sal.bam	other	1009458	1009458	0	+	0	1	220	57	0.0
CP008925.1	h6.sal.bam	other	1009459	1009459	0	+	2	1	222	57	2.0
CP008925.1	h6.sal.bam	other	1009460	1009460	0	+	0	0	222	56	0.0
CP008925.1	h6.sal.bam	other	1009461	1009461	0	+	0	2	222	57	0.0
CP008925.1	h6.sal.bam	other	1009462	1009462	0	+	2	0	219	55	2.0
CP008925.1	h6.sal.bam	other	1009463	1009463	0	+	0	2	219	55	0.0
CP008925.1	h6.sal.bam	other	1009464	1009464	0	+	0	2	217	53	0.0
CP008925.1	h6.sal.bam	other	1009465	1009465	0	+	2	0	218	54	2.0
CP008925.1	h6.sal.bam	other	1009466	1009466	0	+	0	0	217	56	0.0
CP008925.1	h6.sal.bam	other	1009467	1009467	0	+	1	1	218	61	1.0
CP008925.1	h6.sal.bam	other	1009468	1009468	0	+	0	0	216	62	0.0
CP008925.1	h6.sal.bam	other	1009469	1009469	0	+	1	0	216	62	1.0
CP008925.1	h6.sal.bam	other	1009470	1009470	0	+	2	0	218	64	2.0
CP008925.1	h6.sal.bam	other	1009471	1009471	0	+	1	1	217	66	1.0
CP008925.1	h6.sal.bam	other	1009472	1009472	0	+	0	1	216	67	0.0
CP008925.1	h6.sal.bam	other	1009473	1009473	0	+	0	1	215	71	0.0
CP008925.1	h6.sal.bam	other	1009474	1009474	0	+	3	1	218	72	3.0
CP008925.1	h6.sal.bam	other	1009475	1009475	0	+	4	0	221	71	4.0
CP008925.1	h6.sal.bam	other	1009476	1009476	0	+	0	0	221	72	0.0
CP008925.1	h6.sal.bam	other	1009477	1009477	0	+	1	1	220	75	1.0
CP008925.1	h6.sal.bam	other	1009478	1009478	0	+	0	0	220	74	0.0
CP008925.1	h6.sal.bam	other	1009479	1009479	0	+	0	2	220	74	0.0
CP008925.1	h6.sal.bam	other	1009480	1009480	0	+	1	0	221	75	1.0
CP008925.1	h6.sal.bam	other	1009481	1009481	0	+	1	0	219	75	1.0
CP008925.1	h6.sal.bam	other	1009482	1009482	0	+	2	1	221	75	2.0
CP008925.1	h6.sal.bam	other	1009483	1009483	0	+	2	0	223	74	2.0
CP008925.1	h6.sal.bam	other	1009484	1009484	0	+	3	1	224	74	3.0
CP008925.1	h6.sal.bam	other	1009485	1009485	0	+	1	0	225	73	1.0
CP008925.1	h6.sal.bam	other	1009486	1009486	0	+	0	0	225	77	0.0
CP008925.1	h6.sal.bam	other	1009487	1009487	0	+	0	0	221	78	0.0
CP008925.1	h6.sal.bam	other	1009488	1009488	0	+	0	1	221	82	0.0
CP008925.1	h6.sal.bam	other	1009489	1009489	0	+	1	0	215	84	1.0
CP008925.1	h6.sal.bam	other	1009490	1009490	0	+	1	0	184	84	1.0
CP008925.1	h6.sal.bam	other	1009491	1009491	0	+	1	0	183	85	1.0
CP008925.1	h6.sal.bam	other	1009492	1009492	0	+	0	3	183	86	0.0
CP008925.1	h6.sal.bam	other	1009493	1009493	0	+	1	2	174	83	1.0
CP008925.1	h6.sal.bam	other	1009494	1009494	0	+	0	1	174	82	0.0
CP008925.1	h6.sal.bam	other	1009495	1009495	0	+	2	1	176	85	2.0
CP008925.1	h6.sal.bam	other	1009496	1009496	0	+	0	3	176	84	0.0
CP008925.1	h6.sal.bam	other	1009497	1009497	0	+	1	0	177	82	1.0
CP008925.1	h6.sal.bam	other	1009498	1009498	0	+	0	0	177	86	0.0
CP008925.1	h6.sal.bam	other	1009499	1009499	0	+	3	0	180	86	3.0
CP008925.1	h6.sal.bam	other	1009500	1009500	0	+	2	0	182	94	2.0
CP008925.1	h6.sal.bam	other	1009501	1009501	0	+	1	2	183	96	1.0
CP008925.1	h6.sal.bam	other	1009502	1009502	0	+	0	2	183	97	0.0
CP008925.1	h6.sal.bam	other	1009503	1009503	0	+	1	1	184	96	1.0
CP008925.1	h6.sal.bam	other	1009504	1009504	0	+	0	1	184	95	0.0
CP008925.1	h6.sal.bam	other	1009505	1009505	0	+	1	1	174	98	1.0
CP008925.1	h6.sal.bam	other	1009506	1009506	0	+	0	0	75	102	0.0
CP008925.1	h6.sal.bam	other	1009507	1009507	0	+	0	1	75	105	0.0
CP008925.1	h6.sal.bam	other	1009508	1009508	0	+	3	0	78	104	3.0
CP008925.1	h6.sal.bam	other	1009509	1009509	0	+	2	0	78	106	2.0
CP008925.1	h6.sal.bam	other	1009510	1009510	0	+	2	0	76	106	2.0
CP008925.1	h6.sal.bam	other	1009511	1009511	0	+	1	0	77	107	1.0
CP008925.1	h6.sal.bam	other	1009512	1009512	0	+	2	0	74	108	2.0
CP008925.1	h6.sal.bam	other	1009513	1009513	0	+	3	1	76	109	3.0
CP008925.1	h6.sal.bam	other	1009514	1009514	0	+	1	0	73	108	1.0
CP008925.1	h6.sal.bam	other	1009515	1009515	0	+	1	3	72	113	1.0
CP008925.1	h6.sal.bam	other	1009516	1009516	0	+	1	2	72	110	1.0
CP008925.1	h6.sal.bam	other	1009517	1009517	0	+	1	1	73	110	1.0
CP008925.1	h6.sal.bam	other	1009518	1009518	0	+	2	1	75	110	2.0
CP008925.1	h6.sal.bam	other	1009519	1009519	0	+	1	1	74	110	1.0
CP008925.1	h6.sal.bam	other	1009520	1009520	0	+	0	1	74	110	0.0
CP008925.1	h6.sal.bam	other	1009521	1009521	0	+	0	2	74	110	0.0
CP008925.1	h6.sal.bam	other	1009522	1009522	0	+	0	0	74	109	0.0
CP008925.1	h6.sal.bam	other	1009523	1009523	0	+	1	1	75	110	1.0
CP008925.1	h6.sal.bam	other	1009524	1009524	0	+	1	2	75	112	1.0
CP008925.1	h6.sal.bam	other	1009525	1009525	0	+	2	0	75	114	2.0
CP008925.1	h6.sal.bam	other	1009526	1009526	0	+	0	0	74	116	0.0
CP008925.1	h6.sal.bam	other	1009527	1009527	0	+	0	0	73	120	0.0
CP008925.1	h6.sal.bam	other	1009528	1009528	0	+	1	0	73	122	1.0
CP008925.1	h6.sal.bam	other	1009529	1009529	0	+	1	4	74	122	1.0
CP008925.1	h6.sal.bam	other	1009530	1009530	0	+	2	2	72	120	2.0
CP008925.1	h6.sal.bam	other	1009531	1009531	0	+	0	0	72	119	0.0
CP008925.1	h6.sal.bam	other	1009532	1009532	0	+	3	1	75	120	3.0
CP008925.1	h6.sal.bam	other	1009533	1009533	0	+	1	0	76	121	1.0
CP008925.1	h6.sal.bam	other	1009534	1009534	0	+	8	1	82	123	8.0
CP008925.1	h6.sal.bam	other	1009535	1009535	0	+	0	1	82	122	0.0
CP008925.1	h6.sal.bam	other	1009536	1009536	0	+	2	0	84	124	2.0
CP008925.1	h6.sal.bam	other	1009537	1009537	0	+	0	0	82	127	0.0
CP008925.1	h6.sal.bam	other	1009538	1009538	0	+	1	2	83	129	1.0
CP008925.1	h6.sal.bam	other	1009539	1009539	0	+	3	7	86	130	3.0
CP008925.1	h6.sal.bam	other	1009540	1009540	0	+	1	1	85	124	1.0
CP008925.1	h6.sal.bam	other	1009541	1009541	0	+	1	0	85	123	1.0
CP008925.1	h6.sal.bam	other	1009542	1009542	0	+	2	2	87	123	2.0
CP008925.1	h6.sal.bam	other	1009543	1009543	0	+	1	0	88	121	1.0
CP008925.1	h6.sal.bam	other	1009544	1009544	0	+	0	2	87	121	0.0
CP008925.1	h6.sal.bam	other	1009545	1009545	0	+	0	4	85	120	0.0
CP008925.1	h6.sal.bam	other	1009546	1009546	0	+	1	0	85	117	1.0
CP008925.1	h6.sal.bam	other	1009547	1009547	0	+	1	5	86	117	1.0
CP008925.1	h6.sal.bam	other	1009548	1009548	0	+	1	2	86	113	1.0
CP008925.1	h6.sal.bam	other	1009549	1009549	0	+	1	0	85	111	1.0
CP008925.1	h6.sal.bam	other	1009550	1009550	0	+	0	2	81	113	0.0
CP008925.1	h6.sal.bam	other	1009551	1009551	0	+	1	4	82	113	1.0
CP008925.1	h6.sal.bam	other	1009552	1009552	0	+	1	0	82	109	1.0
CP008925.1	h6.sal.bam	other	1009553	1009553	0	+	2	2	84	111	2.0
CP008925.1	h6.sal.bam	other	1009554	1009554	0	+	0	1	84	110	0.0
CP008925.1	h6.sal.bam	other	1009555	1009555	0	+	4	1	87	109	4.0
CP008925.1	h6.sal.bam	other	1009556	1009556	0	+	2	0	86	108	2.0
CP008925.1	h6.sal.bam	other	1009557	1009557	0	+	1	0	87	109	1.0
CP008925.1	h6.sal.bam	other	1009558	1009558	0	+	0	1	85	111	0.0
CP008925.1	h6.sal.bam	other	1009559	1009559	0	+	1	4	82	116	1.0
CP008925.1	h6.sal.bam	other	1009560	1009560	0	+	0	2	82	112	0.0
CP008925.1	h6.sal.bam	other	1009561	1009561	0	+	0	5	82	111	0.0
CP008925.1	h6.sal.bam	other	1009562	1009562	0	+	2	1	84	106	2.0
CP008925.1	h6.sal.bam	other	1009563	1009563	0	+	1	3	85	105	1.0
CP008925.1	h6.sal.bam	other	1009564	1009564	0	+	2	2	86	104	2.0
CP008925.1	h6.sal.bam	other	1009565	1009565	0	+	1	1	85	103	1.0
CP008925.1	h6.sal.bam	other	1009566	1009566	0	+	1	2	86	102	1.0
CP008925.1	h6.sal.bam	other	1009567	1009567	0	+	0	2	86	100	0.0
CP008925.1	h6.sal.bam	other	1009568	1009568	0	+	0	1	85	100	0.0
CP008925.1	h6.sal.bam	other	1009569	1009569	0	+	0	3	85	99	0.0
CP008925.1	h6.sal.bam	other	1009570	1009570	0	+	1	0	83	100	1.0
CP008925.1	h6.sal.bam	other	1009571	1009571	0	+	1	1	84	100	1.0
CP008925.1	h6.sal.bam	other	1009572	1009572	0	+	1	1	84	101	1.0
CP008925.1	h6.sal.bam	other	1009573	1009573	0	+	1	0	83	106	1.0
CP008925.1	h6.sal.bam	other	1009574	1009574	0	+	1	2	83	106	1.0
CP008925.1	h6.sal.bam	other	1009575	1009575	0	+	1	2	83	110	1.0
CP008925.1	h6.sal.bam	other	1009576	1009576	0	+	2	3	83	111	2.0
CP008925.1	h6.sal.bam	other	1009577	1009577	0	+	3	1	86	109	3.0
CP008925.1	h6.sal.bam	other	1009578	1009578	0	+	2	3	86	110	2.0
CP008925.1	h6.sal.bam	other	1009579	1009579	0	+	3	0	89	112	3.0
CP008925.1	h6.sal.bam	other	1009580	1009580	0	+	3	4	92	113	3.0
CP008925.1	h6.sal.bam	other	1009581	1009581	0	+	0	3	92	109	0.0
CP008925.1	h6.sal.bam	other	1009582	1009582	0	+	3	0	95	107	3.0
CP008925.1	h6.sal.bam	other	1009583	1009583	0	+	0	3	93	108	0.0
CP008925.1	h6.sal.bam	other	1009584	1009584	0	+	2	0	91	107	2.0
CP008925.1	h6.sal.bam	other	1009585	1009585	0	+	1	0	91	110	1.0
CP008925.1	h6.sal.bam	other	1009586	1009586	0	+	0	0	91	110	0.0
CP008925.1	h6.sal.bam	other	1009587	1009587	0	+	1	2	90	110	1.0
CP008925.1	h6.sal.bam	other	1009588	1009588	0	+	0	2	87	113	0.0
CP008925.1	h6.sal.bam	other	1009589	1009589	0	+	1	1	87	113	1.0
CP008925.1	h6.sal.bam	other	1009590	1009590	0	+	2	0	88	114	2.0
CP008925.1	h6.sal.bam	other	1009591	1009591	0	+	1	3	87	117	1.0
CP008925.1	h6.sal.bam	other	1009592	1009592	0	+	0	1	87	114	0.0
CP008925.1	h6.sal.bam	other	1009593	1009593	0	+	1	1	86	113	1.0
CP008925.1	h6.sal.bam	other	1009594	1009594	0	+	1	1	86	114	1.0
CP008925.1	h6.sal.bam	other	1009595	1009595	0	+	0	1	86	113	0.0
CP008925.1	h6.sal.bam	other	1009596	1009596	0	+	1	1	87	118	1.0
CP008925.1	h6.sal.bam	other	1009597	1009597	0	+	1	1	87	117	1.0
CP008925.1	h6.sal.bam	other	1009598	1009598	0	+	5	2	90	118	5.0
CP008925.1	h6.sal.bam	other	1009599	1009599	0	+	2	4	92	117	2.0
CP008925.1	h6.sal.bam	other	1009600	1009600	0	+	0	2	90	119	0.0
CP008925.1	h6.sal.bam	other	1009601	1009601	0	+	1	4	91	118	1.0
CP008925.1	h6.sal.bam	other	1009602	1009602	0	+	2	2	93	115	2.0
CP008925.1	h6.sal.bam	other	1009603	1009603	0	+	0	0	92	115	0.0
CP008925.1	h6.sal.bam	other	1009604	1009604	0	+	1	2	92	120	1.0
CP008925.1	h6.sal.bam	other	1009605	1009605	0	+	5	1	94	121	5.0
CP008925.1	h6.sal.bam	other	1009606	1009606	0	+	0	1	91	123	0.0
CP008925.1	h6.sal.bam	other	1009607	1009607	0	+	1	2	92	122	1.0
CP008925.1	h6.sal.bam	other	1009608	1009608	0	+	0	2	91	121	0.0
CP008925.1	h6.sal.bam	other	1009609	1009609	0	+	0	2	84	125	0.0
CP008925.1	h6.sal.bam	other	1009610	1009610	0	+	2	1	84	125	2.0
CP008925.1	h6.sal.bam	other	1009611	1009611	0	+	2	4	86	124	2.0
CP008925.1	h6.sal.bam	other	1009612	1009612	0	+	1	2	87	125	1.0
CP008925.1	h6.sal.bam	other	1009613	1009613	0	+	2	3	88	124	2.0
CP008925.1	h6.sal.bam	other	1009614	1009614	0	+	0	1	85	125	0.0
CP008925.1	h6.sal.bam	other	1009615	1009615	0	+	2	0	86	125	2.0
CP008925.1	h6.sal.bam	other	1009616	1009616	0	+	0	0	84	125	0.0
CP008925.1	h6.sal.bam	other	1009617	1009617	0	+	0	0	83	126	0.0
CP008925.1	h6.sal.bam	other	1009618	1009618	0	+	2	1	84	131	2.0
CP008925.1	h6.sal.bam	other	1009619	1009619	0	+	2	1	86	133	2.0
CP008925.1	h6.sal.bam	other	1009620	1009620	0	+	2	0	87	134	2.0
CP008925.1	h6.sal.bam	other	1009621	1009621	0	+	1	0	87	135	1.0
CP008925.1	h6.sal.bam	other	1009622	1009622	0	+	1	1	88	135	1.0
CP008925.1	h6.sal.bam	other	1009623	1009623	0	+	0	0	87	137	0.0
CP008925.1	h6.sal.bam	other	1009624	1009624	0	+	1	2	87	140	1.0
CP008925.1	h6.sal.bam	other	1009625	1009625	0	+	0	2	87	140	0.0
CP008925.1	h6.sal.bam	other	1009626	1009626	0	+	0	0	86	138	0.0
CP008925.1	h6.sal.bam	other	1009627	1009627	0	+	1	2	86	140	1.0
CP008925.1	h6.sal.bam	other	1009628	1009628	0	+	2	1	86	141	2.0
CP008925.1	h6.sal.bam	other	1009629	1009629	0	+	4	0	87	142	4.0
CP008925.1	h6.sal.bam	other	1009630	1009630	0	+	1	0	86	144	1.0
CP008925.1	h6.sal.bam	other	1009631	1009631	0	+	1	2	87	144	1.0
CP008925.1	h6.sal.bam	other	1009632	1009632	0	+	4	1	89	148	4.0
CP008925.1	h6.sal.bam	other	1009633	1009633	0	+	0	6	89	147	0.0
CP008925.1	h6.sal.bam	other	1009634	1009634	0	+	1	0	90	148	1.0
CP008925.1	h6.sal.bam	other	1009635	1009635	0	+	1	3	91	151	1.0
CP008925.1	h6.sal.bam	other	1009636	1009636	0	+	1	1	92	149	1.0
CP008925.1	h6.sal.bam	other	1009637	1009637	0	+	0	1	87	149	0.0
CP008925.1	h6.sal.bam	other	1009638	1009638	0	+	0	1	87	148	0.0
CP008925.1	h6.sal.bam	other	1009639	1009639	0	+	5	1	92	149	5.0
CP008925.1	h6.sal.bam	other	1009640	1009640	0	+	1	1	92	149	1.0
CP008925.1	h6.sal.bam	other	1009641	1009641	0	+	3	0	94	153	3.0
CP008925.1	h6.sal.bam	other	1009642	1009642	0	+	0	1	94	156	0.0
CP008925.1	h6.sal.bam	other	1009643	1009643	0	+	1	0	95	156	1.0
CP008925.1	h6.sal.bam	other	1009644	1009644	0	+	3	4	97	157	3.0
CP008925.1	h6.sal.bam	other	1009645	1009645	0	+	2	0	99	153	2.0
CP008925.1	h6.sal.bam	other	1009646	1009646	0	+	1	2	97	154	1.0
CP008925.1	h6.sal.bam	other	1009647	1009647	0	+	0	6	97	153	0.0
CP008925.1	h6.sal.bam	other	1009648	1009648	0	+	0	4	97	148	0.0
CP008925.1	h6.sal.bam	other	1009649	1009649	0	+	3	2	98	145	3.0
CP008925.1	h6.sal.bam	other	1009650	1009650	0	+	0	1	97	143	0.0
CP008925.1	h6.sal.bam	other	1009651	1009651	0	+	3	1	96	147	3.0
CP008925.1	h6.sal.bam	other	1009652	1009652	0	+	3	1	99	148	3.0
CP008925.1	h6.sal.bam	other	1009653	1009653	0	+	1	6	98	148	1.0
CP008925.1	h6.sal.bam	other	1009654	1009654	0	+	3	0	95	143	3.0
CP008925.1	h6.sal.bam	other	1009655	1009655	0	+	2	0	97	145	2.0
CP008925.1	h6.sal.bam	other	1009656	1009656	0	+	0	1	94	146	0.0
CP008925.1	h6.sal.bam	other	1009657	1009657	0	+	1	0	92	147	1.0
CP008925.1	h6.sal.bam	other	1009658	1009658	0	+	0	2	92	149	0.0
CP008925.1	h6.sal.bam	other	1009659	1009659	0	+	3	3	94	147	3.0
CP008925.1	h6.sal.bam	other	1009660	1009660	0	+	2	4	96	145	2.0
CP008925.1	h6.sal.bam	other	1009661	1009661	0	+	2	1	98	144	2.0
CP008925.1	h6.sal.bam	other	1009662	1009662	0	+	0	2	98	145	0.0
CP008925.1	h6.sal.bam	other	1009663	1009663	0	+	2	2	97	144	2.0
CP008925.1	h6.sal.bam	other	1009664	1009664	0	+	1	1	98	142	1.0
CP008925.1	h6.sal.bam	other	1009665	1009665	0	+	2	2	100	141	2.0
CP008925.1	h6.sal.bam	other	1009666	1009666	0	+	2	0	101	139	2.0
CP008925.1	h6.sal.bam	other	1009667	1009667	0	+	0	1	101	140	0.0
CP008925.1	h6.sal.bam	other	1009668	1009668	0	+	1	2	101	139	1.0
CP008925.1	h6.sal.bam	GAAC	1009669	1009669	1009677	+	4	4	104	138	4.0
CP008925.1	h6.sal.bam	other	1009670	1009670	0	+	1	2	104	135	1.0
CP008925.1	h6.sal.bam	GAAC	1009671	1009671	1009677	+	1	0	104	134	1.0
CP008925.1	h6.sal.bam	other	1009672	1009672	0	+	2	2	106	136	2.0
CP008925.1	h6.sal.bam	other	1009673	1009673	0	+	1	3	99	137	1.0
CP008925.1	h6.sal.bam	other	1009674	1009674	0	+	2	3	101	134	2.0
CP008925.1	h6.sal.bam	other	1009675	1009675	0	+	0	2	101	132	0.0
CP008925.1	h6.sal.bam	other	1009676	1009676	0	+	1	1	102	130	1.0
CP008925.1	h6.sal.bam	other	1009677	1009677	0	+	2	3	102	130	2.0
CP008925.1	h6.sal.bam	other	1009678	1009678	0	+	0	5	101	128	0.0
CP008925.1	h6.sal.bam	other	1009679	1009679	0	+	1	3	96	124	1.0
CP008925.1	h6.sal.bam	other	1009680	1009680	0	+	0	2	96	121	0.0
CP008925.1	h6.sal.bam	other	1009681	1009681	0	+	0	1	96	119	0.0
CP008925.1	h6.sal.bam	other	1009682	1009682	0	+	2	3	98	124	2.0
CP008925.1	h6.sal.bam	other	1009683	1009683	0	+	1	3	98	125	1.0
CP008925.1	h6.sal.bam	other	1009684	1009684	0	+	4	2	101	122	4.0
CP008925.1	h6.sal.bam	other	1009685	1009685	0	+	4	0	102	121	4.0
CP008925.1	h6.sal.bam	GAAC	1009686	1009686	1009677	+	0	8	102	121	0.0
CP008925.1	h6.sal.bam	other	1009687	1009687	0	+	5	0	103	115	5.0
CP008925.1	h6.sal.bam	GAAC	1009688	1009688	1009677	+	0	4	103	115	0.0
CP008925.1	h6.sal.bam	other	1009689	1009689	0	+	2	1	105	113	2.0
CP008925.1	h6.sal.bam	other	1009690	1009690	0	+	2	0	106	116	2.0
CP008925.1	h6.sal.bam	other	1009691	1009691	0	+	2	1	108	116	2.0
CP008925.1	h6.sal.bam	other	1009692	1009692	0	+	1	4	109	118	1.0
CP008925.1	h6.sal.bam	other	1009693	1009693	0	+	1	3	106	118	1.0
CP008925.1	h6.sal.bam	other	1009694	1009694	0	+	1	2	107	115	1.0
CP008925.1	h6.sal.bam	other	1009695	1009695	0	+	3	2	108	116	3.0
CP008925.1	h6.sal.bam	other	1009696	1009696	0	+	0	0	107	115	0.0
CP008925.1	h6.sal.bam	other	1009697	1009697	0	+	1	3	108	115	1.0
CP008925.1	h6.sal.bam	other	1009698	1009698	0	+	2	3	110	112	2.0
CP008925.1	h6.sal.bam	other	1009699	1009699	0	+	1	2	110	117	1.0
CP008925.1	h6.sal.bam	other	1009700	1009700	0	+	0	1	110	115	0.0
CP008925.1	h6.sal.bam	other	1009701	1009701	0	+	0	1	110	117	0.0
CP008925.1	h6.sal.bam	other	1009702	1009702	0	+	1	4	110	117	1.0
CP008925.1	h6.sal.bam	other	1009703	1009703	0	+	1	1	104	114	1.0
CP008925.1	h6.sal.bam	other	1009704	1009704	0	+	3	2	106	115	3.0
CP008925.1	h6.sal.bam	other	1009705	1009705	0	+	1	2	107	114	1.0
CP008925.1	h6.sal.bam	other	1009706	1009706	0	+	2	3	104	114	2.0
CP008925.1	h6.sal.bam	other	1009707	1009707	0	+	1	5	104	111	1.0
CP008925.1	h6.sal.bam	other	1009708	1009708	0	+	0	1	104	106	0.0
CP008925.1	h6.sal.bam	other	1009709	1009709	0	+	3	3	107	110	3.0
CP008925.1	h6.sal.bam	other	1009710	1009710	0	+	1	1	107	109	1.0
CP008925.1	h6.sal.bam	other	1009711	1009711	0	+	1	0	107	108	1.0
CP008925.1	h6.sal.bam	other	1009712	1009712	0	+	2	1	109	111	2.0
CP008925.1	h6.sal.bam	other	1009713	1009713	0	+	1	2	105	113	1.0
CP008925.1	h6.sal.bam	other	1009714	1009714	0	+	1	3	106	111	1.0
CP008925.1	h6.sal.bam	other	1009715	1009715	0	+	4	4	109	110	4.0
CP008925.1	h6.sal.bam	other	1009716	1009716	0	+	2	1	108	106	2.0
CP008925.1	h6.sal.bam	other	1009717	1009717	0	+	0	1	107	111	0.0
CP008925.1	h6.sal.bam	other	1009718	1009718	0	+	0	1	107	110	0.0
CP008925.1	h6.sal.bam	other	1009719	1009719	0	+	3	0	107	112	3.0
CP008925.1	h6.sal.bam	other	1009720	1009720	0	+	2	1	106	113	2.0
CP008925.1	h6.sal.bam	other	1009721	1009721	0	+	1	1	107	112	1.0
CP008925.1	h6.sal.bam	other	1009722	1009722	0	+	5	1	112	111	5.0
CP008925.1	h6.sal.bam	other	1009723	1009723	0	+	1	1	113	110	1.0
CP008925.1	h6.sal.bam	other	1009724	1009724	0	+	1	3	105	109	1.0
CP008925.1	h6.sal.bam	other	1009725	1009725	0	+	3	2	108	106	3.0
CP008925.1	h6.sal.bam	other	1009726	1009726	0	+	1	2	109	106	1.0
CP008925.1	h6.sal.bam	other	1009727	1009727	0	+	4	1	113	106	4.0
CP008925.1	h6.sal.bam	other	1009728	1009728	0	+	3	1	116	106	3.0
CP008925.1	h6.sal.bam	other	1009729	1009729	0	+	2	2	113	105	2.0
CP008925.1	h6.sal.bam	other	1009730	1009730	0	+	1	1	114	104	1.0
CP008925.1	h6.sal.bam	other	1009731	1009731	0	+	2	2	116	104	2.0
CP008925.1	h6.sal.bam	other	1009732	1009732	0	+	2	2	117	102	2.0
CP008925.1	h6.sal.bam	other	1009733	1009733	0	+	5	0	122	101	5.0
CP008925.1	h6.sal.bam	other	1009734	1009734	0	+	2	1	121	101	2.0
CP008925.1	h6.sal.bam	other	1009735	1009735	0	+	2	3	119	104	2.0
CP008925.1	h6.sal.bam	other	1009736	1009736	0	+	1	2	120	101	1.0
CP008925.1	h6.sal.bam	other	1009737	1009737	0	+	1	1	121	102	1.0
CP008925.1	h6.sal.bam	other	1009738	1009738	0	+	2	0	121	102	2.0
CP008925.1	h6.sal.bam	other	1009739	1009739	0	+	0	1	120	102	0.0
CP008925.1	h6.sal.bam	other	1009740	1009740	0	+	1	0	118	105	1.0
CP008925.1	h6.sal.bam	other	1009741	1009741	0	+	0	0	116	107	0.0
CP008925.1	h6.sal.bam	other	1009742	1009742	0	+	0	1	116	107	0.0
CP008925.1	h6.sal.bam	other	1009743	1009743	0	+	1	0	116	106	1.0
CP008925.1	h6.sal.bam	other	1009744	1009744	0	+	3	1	114	108	3.0
CP008925.1	h6.sal.bam	other	1009745	1009745	0	+	1	1	115	107	1.0
CP008925.1	h6.sal.bam	other	1009746	1009746	0	+	1	2	115	106	1.0
CP008925.1	h6.sal.bam	other	1009747	1009747	0	+	1	3	114	107	1.0
CP008925.1	h6.sal.bam	other	1009748	1009748	0	+	1	0	112	107	1.0
CP008925.1	h6.sal.bam	other	1009749	1009749	0	+	1	1	113	109	1.0
CP008925.1	h6.sal.bam	GAAC	1009750	1009750	1009758	+	1	0	114	110	1.0
CP008925.1	h6.sal.bam	other	1009751	1009751	0	+	0	1	111	110	0.0
CP008925.1	h6.sal.bam	GAAC	1009752	1009752	1009758	+	2	1	113	110	2.0
CP008925.1	h6.sal.bam	other	1009753	1009753	0	+	0	1	113	109	0.0
CP008925.1	h6.sal.bam	other	1009754	1009754	0	+	3	1	113	108	3.0
CP008925.1	h6.sal.bam	other	1009755	1009755	0	+	2	5	115	107	2.0
CP008925.1	h6.sal.bam	GAAC	1009756	1009756	1009764	+	0	3	115	103	0.0
CP008925.1	h6.sal.bam	other	1009757	1009757	0	+	5	2	120	101	5.0
CP008925.1	h6.sal.bam	GAAC	1009758	1009758	1009764	+	3	0	122	99	3.0
CP008925.1	h6.sal.bam	other	1009759	1009759	0	+	1	1	116	104	1.0
CP008925.1	h6.sal.bam	other	1009760	1009760	0	+	0	1	116	104	0.0
CP008925.1	h6.sal.bam	other	1009761	1009761	0	+	1	1	117	104	1.0
CP008925.1	h6.sal.bam	other	1009762	1009762	0	+	0	2	112	103	0.0
CP008925.1	h6.sal.bam	other	1009763	1009763	0	+	0	2	112	101	0.0
CP008925.1	h6.sal.bam	other	1009764	1009764	0	+	4	2	114	101	4.0
CP008925.1	h6.sal.bam	other	1009765	1009765	0	+	0	0	110	102	0.0
CP008925.1	h6.sal.bam	other	1009766	1009766	0	+	0	3	109	106	0.0
CP008925.1	h6.sal.bam	GAAC	1009767	1009767	1009758	+	1	4	110	106	1.0
CP008925.1	h6.sal.bam	other	1009768	1009768	0	+	1	1	108	102	1.0
CP008925.1	h6.sal.bam	GAAC	1009769	1009769	1009758	+	0	2	108	102	0.0
CP008925.1	h6.sal.bam	other	1009770	1009770	0	+	2	1	107	100	2.0
CP008925.1	h6.sal.bam	other	1009771	1009771	0	+	1	2	108	103	1.0
CP008925.1	h6.sal.bam	other	1009772	1009772	0	+	1	4	108	101	1.0
CP008925.1	h6.sal.bam	GAAC	1009773	1009773	1009764	+	1	4	107	99	1.0
CP008925.1	h6.sal.bam	other	1009774	1009774	0	+	1	0	107	95	1.0
CP008925.1	h6.sal.bam	GAAC	1009775	1009775	1009764	+	4	0	111	95	4.0
CP008925.1	h6.sal.bam	other	1009776	1009776	0	+	0	1	111	101	0.0
CP008925.1	h6.sal.bam	other	1009777	1009777	0	+	1	1	111	105	1.0
CP008925.1	h6.sal.bam	other	1009778	1009778	0	+	0	2	110	106	0.0
CP008925.1	h6.sal.bam	other	1009779	1009779	0	+	0	2	108	106	0.0
CP008925.1	h6.sal.bam	other	1009780	1009780	0	+	1	1	108	104	1.0
CP008925.1	h6.sal.bam	other	1009781	1009781	0	+	1	0	107	106	1.0
CP008925.1	h6.sal.bam	other	1009782	1009782	0	+	2	1	108	108	2.0
CP008925.1	h6.sal.bam	other	1009783	1009783	0	+	2	5	110	108	2.0
CP008925.1	h6.sal.bam	other	1009784	1009784	0	+	1	1	107	104	1.0
CP008925.1	h6.sal.bam	other	1009785	1009785	0	+	0	0	105	103	0.0
CP008925.1	h6.sal.bam	other	1009786	1009786	0	+	1	3	106	103	1.0
CP008925.1	h6.sal.bam	other	1009787	1009787	0	+	2	3	104	100	2.0
CP008925.1	h6.sal.bam	other	1009788	1009788	0	+	0	0	104	97	0.0
CP008925.1	h6.sal.bam	other	1009789	1009789	0	+	0	4	103	98	0.0
CP008925.1	h6.sal.bam	other	1009790	1009790	0	+	0	2	97	95	0.0
CP008925.1	h6.sal.bam	other	1009791	1009791	0	+	8	2	105	93	8.0
CP008925.1	h6.sal.bam	other	1009792	1009792	0	+	1	2	106	91	1.0
CP008925.1	h6.sal.bam	other	1009793	1009793	0	+	3	1	106	92	3.0
CP008925.1	h6.sal.bam	other	1009794	1009794	0	+	3	1	109	91	3.0
CP008925.1	h6.sal.bam	other	1009795	1009795	0	+	4	0	111	91	4.0
CP008925.1	h6.sal.bam	other	1009796	1009796	0	+	1	0	111	93	1.0
CP008925.1	h6.sal.bam	other	1009797	1009797	0	+	1	1	107	96	1.0
CP008925.1	h6.sal.bam	other	1009798	1009798	0	+	1	0	108	95	1.0
CP008925.1	h6.sal.bam	other	1009799	1009799	0	+	3	1	108	97	3.0
CP008925.1	h6.sal.bam	other	1009800	1009800	0	+	0	3	100	96	0.0
CP008925.1	h6.sal.bam	other	1009801	1009801	0	+	2	0	102	98	2.0
CP008925.1	h6.sal.bam	other	1009802	1009802	0	+	1	1	101	99	1.0
CP008925.1	h6.sal.bam	other	1009803	1009803	0	+	1	1	102	98	1.0
CP008925.1	h6.sal.bam	other	1009804	1009804	0	+	0	2	102	99	0.0
CP008925.1	h6.sal.bam	other	1009805	1009805	0	+	5	1	102	97	5.0
CP008925.1	h6.sal.bam	other	1009806	1009806	0	+	1	2	103	96	1.0
CP008925.1	h6.sal.bam	other	1009807	1009807	0	+	1	0	104	95	1.0
CP008925.1	h6.sal.bam	other	1009808	1009808	0	+	0	1	98	96	0.0
CP008925.1	h6.sal.bam	other	1009809	1009809	0	+	1	4	98	97	1.0
CP008925.1	h6.sal.bam	other	1009810	1009810	0	+	2	0	98	94	2.0
CP008925.1	h6.sal.bam	other	1009811	1009811	0	+	3	0	100	97	3.0
CP008925.1	h6.sal.bam	other	1009812	1009812	0	+	5	0	104	97	5.0
CP008925.1	h6.sal.bam	other	1009813	1009813	0	+	3	4	105	98	3.0
CP008925.1	h6.sal.bam	other	1009814	1009814	0	+	4	1	109	95	4.0
CP008925.1	h6.sal.bam	other	1009815	1009815	0	+	0	1	108	95	0.0
CP008925.1	h6.sal.bam	other	1009816	1009816	0	+	3	0	111	94	3.0
CP008925.1	h6.sal.bam	other	1009817	1009817	0	+	1	1	111	94	1.0
CP008925.1	h6.sal.bam	other	1009818	1009818	0	+	0	2	111	93	0.0
CP008925.1	h6.sal.bam	other	1009819	1009819	0	+	3	0	110	92	3.0
CP008925.1	h6.sal.bam	other	1009820	1009820	0	+	0	0	110	92	0.0
CP008925.1	h6.sal.bam	other	1009821	1009821	0	+	1	4	109	96	1.0
CP008925.1	h6.sal.bam	other	1009822	1009822	0	+	2	4	111	94	2.0
CP008925.1	h6.sal.bam	other	1009823	1009823	0	+	0	2	109	90	0.0
CP008925.1	h6.sal.bam	other	1009824	1009824	0	+	7	1	116	88	7.0
CP008925.1	h6.sal.bam	other	1009825	1009825	0	+	2	1	117	87	2.0
CP008925.1	h6.sal.bam	other	1009826	1009826	0	+	1	2	118	91	1.0
CP008925.1	h6.sal.bam	other	1009827	1009827	0	+	2	2	118	91	2.0
CP008925.1	h6.sal.bam	other	1009828	1009828	0	+	1	0	119	90	1.0
CP008925.1	h6.sal.bam	other	1009829	1009829	0	+	2	0	118	90	2.0
CP008925.1	h6.sal.bam	other	1009830	1009830	0	+	4	0	120	92	4.0
CP008925.1	h6.sal.bam	other	1009831	1009831	0	+	2	1	117	93	2.0
CP008925.1	h6.sal.bam	other	1009832	1009832	0	+	0	2	113	92	0.0
CP008925.1	h6.sal.bam	other	1009833	1009833	0	+	3	1	116	90	3.0
CP008925.1	h6.sal.bam	other	1009834	1009834	0	+	1	1	117	92	1.0
CP008925.1	h6.sal.bam	other	1009835	1009835	0	+	1	2	118	91	1.0
CP008925.1	h6.sal.bam	other	1009836	1009836	0	+	2	0	119	90	2.0
CP008925.1	h6.sal.bam	other	1009837	1009837	0	+	1	1	120	91	1.0
CP008925.1	h6.sal.bam	other	1009838	1009838	0	+	1	1	121	90	1.0
CP008925.1	h6.sal.bam	other	1009839	1009839	0	+	2	0	119	91	2.0
CP008925.1	h6.sal.bam	other	1009840	1009840	0	+	5	3	124	91	5.0
CP008925.1	h6.sal.bam	other	1009841	1009841	0	+	3	2	127	88	3.0
CP008925.1	h6.sal.bam	other	1009842	1009842	0	+	1	0	127	89	1.0
CP008925.1	h6.sal.bam	other	1009843	1009843	0	+	4	1	130	91	4.0
CP008925.1	h6.sal.bam	other	1009844	1009844	0	+	1	1	129	91	1.0
CP008925.1	h6.sal.bam	other	1009845	1009845	0	+	3	4	132	91	3.0
CP008925.1	h6.sal.bam	other	1009846	1009846	0	+	7	0	137	88	7.0
CP008925.1	h6.sal.bam	other	1009847	1009847	0	+	3	2	140	88	3.0
CP008925.1	h6.sal.bam	other	1009848	1009848	0	+	2	2	141	87	2.0
CP008925.1	h6.sal.bam	other	1009849	1009849	0	+	1	6	141	87	1.0
CP008925.1	h6.sal.bam	other	1009850	1009850	0	+	4	0	140	82	4.0
CP008925.1	h6.sal.bam	other	1009851	1009851	0	+	1	3	141	85	1.0
CP008925.1	h6.sal.bam	other	1009852	1009852	0	+	0	2	141	86	0.0
CP008925.1	h6.sal.bam	other	1009853	1009853	0	+	4	1	145	86	2.6666666666666665
CP008925.1	h6.sal.bam	other	1009854	1009854	0	+	1	1	146	85	0.5
CP008925.1	h6.sal.bam	other	1009855	1009855	0	+	2	3	147	88	1.3333333333333333
CP008925.1	h6.sal.bam	other	1009856	1009856	0	+	2	2	148	86	1.3333333333333333
CP008925.1	h6.sal.bam	other	1009857	1009857	0	+	4	0	150	84	2.6666666666666665
CP008925.1	h6.sal.bam	other	1009858	1009858	0	+	0	1	148	85	0.0
CP008925.1	h6.sal.bam	other	1009859	1009859	0	+	1	0	148	85	0.5
CP008925.1	h6.sal.bam	other	1009860	1009860	0	+	0	0	148	85	0.0
CP008925.1	h6.sal.bam	other	1009861	1009861	0	+	4	1	151	89	2.0
CP008925.1	h6.sal.bam	other	1009862	1009862	0	+	1	0	150	92	0.5
CP008925.1	h6.sal.bam	other	1009863	1009863	0	+	0	0	150	93	0.0
CP008925.1	h6.sal.bam	other	1009864	1009864	0	+	0	1	150	93	0.0
CP008925.1	h6.sal.bam	other	1009865	1009865	0	+	4	0	146	93	4.0
CP008925.1	h6.sal.bam	other	1009866	1009866	0	+	0	2	146	93	0.0
CP008925.1	h6.sal.bam	other	1009867	1009867	0	+	0	1	145	94	0.0
CP008925.1	h6.sal.bam	other	1009868	1009868	0	+	1	0	143	95	0.6666666666666666
CP008925.1	h6.sal.bam	other	1009869	1009869	0	+	0	1	140	99	0.0
CP008925.1	h6.sal.bam	other	1009870	1009870	0	+	1	3	137	100	1.0
CP008925.1	h6.sal.bam	other	1009871	1009871	0	+	2	2	138	97	2.0
CP008925.1	h6.sal.bam	other	1009872	1009872	0	+	1	0	138	95	1.0
CP008925.1	h6.sal.bam	other	1009873	1009873	0	+	1	2	138	96	1.0
CP008925.1	h6.sal.bam	other	1009874	1009874	0	+	2	0	135	95	2.0
CP008925.1	h6.sal.bam	other	1009875	1009875	0	+	1	6	136	95	1.0
CP008925.1	h6.sal.bam	other	1009876	1009876	0	+	0	1	134	89	0.0
CP008925.1	h6.sal.bam	other	1009877	1009877	0	+	4	0	137	90	2.6666666666666665
CP008925.1	h6.sal.bam	other	1009878	1009878	0	+	5	1	141	90	3.3333333333333335
CP008925.1	h6.sal.bam	other	1009879	1009879	0	+	1	0	142	91	0.6666666666666666
CP008925.1	h6.sal.bam	other	1009880	1009880	0	+	2	0	139	91	1.3333333333333333
CP008925.1	h6.sal.bam	other	1009881	1009881	0	+	3	1	140	91	3.0
CP008925.1	h6.sal.bam	other	1009882	1009882	0	+	0	1	140	90	0.0
CP008925.1	h6.sal.bam	other	1009883	1009883	0	+	0	2	140	89	0.0
CP008925.1	h6.sal.bam	other	1009884	1009884	0	+	1	1	140	88	0.6666666666666666
CP008925.1	h6.sal.bam	other	1009885	1009885	0	+	3	4	141	92	1.5
CP008925.1	h6.sal.bam	other	1009886	1009886	0	+	0	1	138	93	0.0
CP008925.1	h6.sal.bam	other	1009887	1009887	0	+	5	1	138	92	2.5
CP008925.1	h6.sal.bam	other	1009888	1009888	0	+	5	0	140	91	2.5
CP008925.1	h6.sal.bam	other	1009889	1009889	0	+	1	0	137	92	0.5
CP008925.1	h6.sal.bam	other	1009890	1009890	0	+	4	0	141	92	2.0
CP008925.1	h6.sal.bam	other	1009891	1009891	0	+	4	0	143	93	2.0
CP008925.1	h6.sal.bam	other	1009892	1009892	0	+	0	0	143	94	0.0
CP008925.1	h6.sal.bam	other	1009893	1009893	0	+	3	2	143	100	2.0
CP008925.1	h6.sal.bam	other	1009894	1009894	0	+	0	2	142	99	0.0
CP008925.1	h6.sal.bam	other	1009895	1009895	0	+	0	1	142	98	0.0
CP008925.1	h6.sal.bam	other	1009896	1009896	0	+	2	2	144	101	2.0
CP008925.1	h6.sal.bam	other	1009897	1009897	0	+	2	1	144	100	2.0
CP008925.1	h6.sal.bam	other	1009898	1009898	0	+	0	2	144	99	0.0
CP008925.1	h6.sal.bam	other	1009899	1009899	0	+	3	2	140	101	3.0
CP008925.1	h6.sal.bam	other	1009900	1009900	0	+	2	2	140	100	2.0
CP008925.1	h6.sal.bam	other	1009901	1009901	0	+	4	0	138	99	4.0
CP008925.1	h6.sal.bam	other	1009902	1009902	0	+	0	1	137	101	0.0
CP008925.1	h6.sal.bam	other	1009903	1009903	0	+	2	0	139	100	2.0
CP008925.1	h6.sal.bam	other	1009904	1009904	0	+	2	2	141	100	2.0
CP008925.1	h6.sal.bam	other	1009905	1009905	0	+	1	1	138	98	1.0
CP008925.1	h6.sal.bam	other	1009906	1009906	0	+	0	0	136	99	0.0
CP008925.1	h6.sal.bam	other	1009907	1009907	0	+	0	1	136	99	0.0
CP008925.1	h6.sal.bam	other	1009908	1009908	0	+	2	2	135	98	2.0
CP008925.1	h6.sal.bam	other	1009909	1009909	0	+	2	1	134	98	2.0
CP008925.1	h6.sal.bam	other	1009910	1009910	0	+	1	0	135	97	1.0
CP008925.1	h6.sal.bam	other	1009911	1009911	0	+	2	2	135	100	2.0
CP008925.1	h6.sal.bam	other	1009912	1009912	0	+	2	1	136	100	2.0
CP008925.1	h6.sal.bam	other	1009913	1009913	0	+	1	0	130	100	1.0
CP008925.1	h6.sal.bam	other	1009914	1009914	0	+	0	1	129	103	0.0
CP008925.1	h6.sal.bam	other	1009915	1009915	0	+	0	1	129	102	0.0
CP008925.1	h6.sal.bam	other	1009916	1009916	0	+	3	2	129	104	3.0
CP008925.1	h6.sal.bam	other	1009917	1009917	0	+	0	1	128	104	0.0
CP008925.1	h6.sal.bam	other	1009918	1009918	0	+	5	1	128	106	2.5
CP008925.1	h6.sal.bam	other	1009919	1009919	0	+	0	1	115	107	0.0
CP008925.1	h6.sal.bam	other	1009920	1009920	0	+	0	1	115	107	0.0
CP008925.1	h6.sal.bam	other	1009921	1009921	0	+	0	0	115	107	0.0
CP008925.1	h6.sal.bam	other	1009922	1009922	0	+	2	1	115	108	1.0
CP008925.1	h6.sal.bam	other	1009923	1009923	0	+	0	5	115	107	0.0
CP008925.1	h6.sal.bam	other	1009924	1009924	0	+	2	0	116	104	1.0
CP008925.1	h6.sal.bam	other	1009925	1009925	0	+	2	1	115	109	1.0
CP008925.1	h6.sal.bam	other	1009926	1009926	0	+	3	4	117	110	1.5
CP008925.1	h6.sal.bam	other	1009927	1009927	0	+	3	2	118	107	1.5
CP008925.1	h6.sal.bam	other	1009928	1009928	0	+	0	1	117	108	0.0
CP008925.1	h6.sal.bam	other	1009929	1009929	0	+	3	3	117	108	1.5
CP008925.1	h6.sal.bam	other	1009930	1009930	0	+	2	1	119	105	1.0
CP008925.1	h6.sal.bam	other	1009931	1009931	0	+	0	0	116	104	0.0
CP008925.1	h6.sal.bam	other	1009932	1009932	0	+	2	2	115	107	1.0
CP008925.1	h6.sal.bam	other	1009933	1009933	0	+	0	1	115	105	0.0
CP008925.1	h6.sal.bam	other	1009934	1009934	0	+	2	0	116	110	1.0
CP008925.1	h6.sal.bam	other	1009935	1009935	0	+	2	5	118	112	1.0
CP008925.1	h6.sal.bam	other	1009936	1009936	0	+	3	3	117	107	1.5
CP008925.1	h6.sal.bam	other	1009937	1009937	0	+	1	1	117	106	0.5
CP008925.1	h6.sal.bam	other	1009938	1009938	0	+	0	0	117	109	0.0
CP008925.1	h6.sal.bam	other	1009939	1009939	0	+	2	1	115	110	1.0
CP008925.1	h6.sal.bam	other	1009940	1009940	0	+	2	4	116	109	1.0
CP008925.1	h6.sal.bam	other	1009941	1009941	0	+	2	1	118	107	1.0
CP008925.1	h6.sal.bam	other	1009942	1009942	0	+	1	3	119	107	0.5
CP008925.1	h6.sal.bam	other	1009943	1009943	0	+	0	1	118	106	0.0
CP008925.1	h6.sal.bam	other	1009944	1009944	0	+	2	2	120	106	1.0
CP008925.1	h6.sal.bam	other	1009945	1009945	0	+	0	0	119	107	0.0
CP008925.1	h6.sal.bam	other	1009946	1009946	0	+	1	1	118	107	0.5
CP008925.1	h6.sal.bam	other	1009947	1009947	0	+	0	0	117	107	0.0
CP008925.1	h6.sal.bam	GTTC	1009948	1009948	1009956	+	1	2	117	110	0.5
CP008925.1	h6.sal.bam	other	1009949	1009949	0	+	1	0	116	112	0.5
CP008925.1	h6.sal.bam	GTTC	1009950	1009950	1009956	+	4	0	119	112	2.0
CP008925.1	h6.sal.bam	other	1009951	1009951	0	+	1	1	120	112	0.5
CP008925.1	h6.sal.bam	other	1009952	1009952	0	+	2	0	112	114	1.0
CP008925.1	h6.sal.bam	other	1009953	1009953	0	+	2	1	114	114	1.0
CP008925.1	h6.sal.bam	other	1009954	1009954	0	+	0	0	114	116	0.0
CP008925.1	h6.sal.bam	other	1009955	1009955	0	+	2	0	114	117	1.0
CP008925.1	h6.sal.bam	other	1009956	1009956	0	+	3	0	113	117	1.5
CP008925.1	h6.sal.bam	other	1009957	1009957	0	+	1	1	114	117	0.5
CP008925.1	h6.sal.bam	other	1009958	1009958	0	+	2	0	116	117	1.0
CP008925.1	h6.sal.bam	other	1009959	1009959	0	+	0	5	115	119	0.0
CP008925.1	h6.sal.bam	other	1009960	1009960	0	+	1	5	112	115	0.5
CP008925.1	h6.sal.bam	other	1009961	1009961	0	+	1	0	110	110	0.5
CP008925.1	h6.sal.bam	other	1009962	1009962	0	+	2	0	112	110	1.0
CP008925.1	h6.sal.bam	other	1009963	1009963	0	+	1	1	108	111	0.5
CP008925.1	h6.sal.bam	other	1009964	1009964	0	+	0	0	107	111	0.0
CP008925.1	h6.sal.bam	GTTC	1009965	1009965	1009956	+	3	1	107	112	1.5
CP008925.1	h6.sal.bam	other	1009966	1009966	0	+	3	1	106	111	1.5
CP008925.1	h6.sal.bam	GTTC	1009967	1009967	1009956	+	2	6	108	112	1.0
CP008925.1	h6.sal.bam	other	1009968	1009968	0	+	3	1	108	107	1.5
CP008925.1	h6.sal.bam	other	1009969	1009969	0	+	3	1	111	106	1.5
CP008925.1	h6.sal.bam	other	1009970	1009970	0	+	0	4	111	105	0.0
CP008925.1	h6.sal.bam	other	1009971	1009971	0	+	1	1	110	106	0.5
CP008925.1	h6.sal.bam	other	1009972	1009972	0	+	3	2	111	106	1.5
CP008925.1	h6.sal.bam	other	1009973	1009973	0	+	3	2	109	105	1.5
CP008925.1	h6.sal.bam	other	1009974	1009974	0	+	1	1	110	104	0.5
CP008925.1	h6.sal.bam	other	1009975	1009975	0	+	2	1	112	104	1.0
CP008925.1	h6.sal.bam	other	1009976	1009976	0	+	3	2	111	104	1.5
CP008925.1	h6.sal.bam	other	1009977	1009977	0	+	5	0	116	104	2.5
CP008925.1	h6.sal.bam	other	1009978	1009978	0	+	2	0	116	104	1.0
CP008925.1	h6.sal.bam	other	1009979	1009979	0	+	5	1	119	108	3.3333333333333335
CP008925.1	h6.sal.bam	other	1009980	1009980	0	+	1	1	119	107	1.0
CP008925.1	h6.sal.bam	other	1009981	1009981	0	+	2	0	121	106	2.0
CP008925.1	h6.sal.bam	other	1009982	1009982	0	+	2	1	123	106	2.0
CP008925.1	h6.sal.bam	other	1009983	1009983	0	+	1	1	122	106	1.0
CP008925.1	h6.sal.bam	other	1009984	1009984	0	+	0	1	119	106	0.0
CP008925.1	h6.sal.bam	other	1009985	1009985	0	+	0	2	119	105	0.0
CP008925.1	h6.sal.bam	other	1009986	1009986	0	+	2	2	117	107	2.0
CP008925.1	h6.sal.bam	other	1009987	1009987	0	+	2	1	118	106	2.0
CP008925.1	h6.sal.bam	other	1009988	1009988	0	+	1	3	119	106	1.0
CP008925.1	h6.sal.bam	other	1009989	1009989	0	+	0	1	119	106	0.0
CP008925.1	h6.sal.bam	other	1009990	1009990	0	+	3	3	122	107	3.0
CP008925.1	h6.sal.bam	other	1009991	1009991	0	+	3	2	117	109	3.0
CP008925.1	h6.sal.bam	other	1009992	1009992	0	+	1	3	118	111	1.0
CP008925.1	h6.sal.bam	other	1009993	1009993	0	+	2	2	120	110	2.0
CP008925.1	h6.sal.bam	other	1009994	1009994	0	+	3	1	123	108	3.0
CP008925.1	h6.sal.bam	other	1009995	1009995	0	+	0	1	123	107	0.0
CP008925.1	h6.sal.bam	other	1009996	1009996	0	+	0	1	123	107	0.0
CP008925.1	h6.sal.bam	other	1009997	1009997	0	+	6	0	126	108	6.0
CP008925.1	h6.sal.bam	other	1009998	1009998	0	+	0	3	125	108	0.0
CP008925.1	h6.sal.bam	other	1009999	1009999	0	+	3	4	123	110	3.0
CP008925.1	h6.sal.bam	other	1010000	1010000	0	+	4	1	123	107	4.0
CP008925.1	h6.sal.bam	other	1010001	1010001	0	+	0	1	118	108	0.0
CP008925.1	h6.sal.bam	other	1010002	1010002	0	+	2	3	118	107	2.0
CP008925.1	h6.sal.bam	other	1010003	1010003	0	+	2	1	116	104	2.0
CP008925.1	h6.sal.bam	other	1010004	1010004	0	+	1	3	116	108	1.0
CP008925.1	h6.sal.bam	other	1010005	1010005	0	+	1	1	115	107	1.0
CP008925.1	h6.sal.bam	other	1010006	1010006	0	+	2	4	115	106	2.0
CP008925.1	h6.sal.bam	other	1010007	1010007	0	+	1	1	115	102	1.0
CP008925.1	h6.sal.bam	other	1010008	1010008	0	+	1	0	116	102	1.0
CP008925.1	h6.sal.bam	other	1010009	1010009	0	+	3	2	116	103	3.0
CP008925.1	h6.sal.bam	other	1010010	1010010	0	+	1	0	117	102	1.0
CP008925.1	h6.sal.bam	other	1010011	1010011	0	+	2	2	119	102	2.0
CP008925.1	h6.sal.bam	other	1010012	1010012	0	+	1	4	119	106	1.0
CP008925.1	h6.sal.bam	other	1010013	1010013	0	+	3	1	118	103	3.0
CP008925.1	h6.sal.bam	other	1010014	1010014	0	+	0	0	118	104	0.0
CP008925.1	h6.sal.bam	other	1010015	1010015	0	+	3	2	121	104	3.0
CP008925.1	h6.sal.bam	other	1010016	1010016	0	+	1	1	118	105	1.0
CP008925.1	h6.sal.bam	other	1010017	1010017	0	+	1	2	118	104	1.0
CP008925.1	h6.sal.bam	other	1010018	1010018	0	+	1	1	119	102	1.0
CP008925.1	h6.sal.bam	other	1010019	1010019	0	+	2	3	117	101	2.0
CP008925.1	h6.sal.bam	other	1010020	1010020	0	+	1	0	118	98	1.0
CP008925.1	h6.sal.bam	other	1010021	1010021	0	+	0	2	117	102	0.0
CP008925.1	h6.sal.bam	other	1010022	1010022	0	+	2	2	119	101	2.0
CP008925.1	h6.sal.bam	other	1010023	1010023	0	+	1	4	120	99	1.0
CP008925.1	h6.sal.bam	other	1010024	1010024	0	+	1	0	120	96	1.0
CP008925.1	h6.sal.bam	other	1010025	1010025	0	+	0	1	117	96	0.0
CP008925.1	h6.sal.bam	other	1010026	1010026	0	+	4	2	120	96	4.0
CP008925.1	h6.sal.bam	other	1010027	1010027	0	+	2	0	120	95	2.0
CP008925.1	h6.sal.bam	other	1010028	1010028	0	+	1	3	118	96	1.0
CP008925.1	h6.sal.bam	other	1010029	1010029	0	+	1	1	119	95	1.0
CP008925.1	h6.sal.bam	other	1010030	1010030	0	+	0	0	119	96	0.0
CP008925.1	h6.sal.bam	other	1010031	1010031	0	+	1	1	120	97	1.0
CP008925.1	h6.sal.bam	other	1010032	1010032	0	+	3	1	120	98	3.0
CP008925.1	h6.sal.bam	other	1010033	1010033	0	+	0	1	120	98	0.0
CP008925.1	h6.sal.bam	other	1010034	1010034	0	+	2	1	122	100	2.0
CP008925.1	h6.sal.bam	other	1010035	1010035	0	+	3	0	124	101	3.0
CP008925.1	h6.sal.bam	other	1010036	1010036	0	+	3	0	123	101	3.0
CP008925.1	h6.sal.bam	other	1010037	1010037	0	+	1	1	124	102	1.0
CP008925.1	h6.sal.bam	other	1010038	1010038	0	+	0	1	124	101	0.0
CP008925.1	h6.sal.bam	other	1010039	1010039	0	+	1	1	125	100	1.0
CP008925.1	h6.sal.bam	other	1010040	1010040	0	+	1	0	124	100	1.0
CP008925.1	h6.sal.bam	other	1010041	1010041	0	+	0	2	118	100	0.0
CP008925.1	h6.sal.bam	other	1010042	1010042	0	+	1	1	118	98	1.0
CP008925.1	h6.sal.bam	other	1010043	1010043	0	+	2	4	120	107	2.0
CP008925.1	h6.sal.bam	other	1010044	1010044	0	+	2	0	120	104	2.0
CP008925.1	h6.sal.bam	other	1010045	1010045	0	+	2	1	121	105	2.0
CP008925.1	h6.sal.bam	other	1010046	1010046	0	+	1	1	122	104	1.0
CP008925.1	h6.sal.bam	other	1010047	1010047	0	+	1	1	118	104	1.0
CP008925.1	h6.sal.bam	other	1010048	1010048	0	+	0	1	116	103	0.0
CP008925.1	h6.sal.bam	other	1010049	1010049	0	+	2	1	118	102	2.0
CP008925.1	h6.sal.bam	other	1010050	1010050	0	+	2	1	115	102	2.0
CP008925.1	h6.sal.bam	other	1010051	1010051	0	+	2	2	111	103	2.0
CP008925.1	h6.sal.bam	other	1010052	1010052	0	+	0	4	111	101	0.0
CP008925.1	h6.sal.bam	other	1010053	1010053	0	+	0	0	104	98	0.0
CP008925.1	h6.sal.bam	other	1010054	1010054	0	+	0	0	104	101	0.0
CP008925.1	h6.sal.bam	other	1010055	1010055	0	+	1	0	105	101	1.0
CP008925.1	h6.sal.bam	other	1010056	1010056	0	+	3	1	108	102	3.0
CP008925.1	h6.sal.bam	other	1010057	1010057	0	+	3	1	108	104	3.0
CP008925.1	h6.sal.bam	other	1010058	1010058	0	+	1	0	108	107	1.0
CP008925.1	h6.sal.bam	other	1010059	1010059	0	+	0	1	107	109	0.0
CP008925.1	h6.sal.bam	GTTC	1010060	1010060	1010068	+	4	3	111	110	4.0
CP008925.1	h6.sal.bam	other	1010061	1010061	0	+	2	2	113	107	2.0
CP008925.1	h6.sal.bam	GTTC	1010062	1010062	1010068	+	4	1	113	108	4.0
CP008925.1	h6.sal.bam	other	1010063	1010063	0	+	1	4	114	107	1.0
CP008925.1	h6.sal.bam	other	1010064	1010064	0	+	1	1	110	104	1.0
CP008925.1	h6.sal.bam	other	1010065	1010065	0	+	1	5	111	104	1.0
CP008925.1	h6.sal.bam	other	1010066	1010066	0	+	3	4	114	99	3.0
CP008925.1	h6.sal.bam	other	1010067	1010067	0	+	3	2	114	95	3.0
CP008925.1	h6.sal.bam	other	1010068	1010068	0	+	1	0	115	98	1.0
CP008925.1	h6.sal.bam	other	1010069	1010069	0	+	0	1	112	98	0.0
CP008925.1	h6.sal.bam	other	1010070	1010070	0	+	2	0	114	99	2.0
CP008925.1	h6.sal.bam	other	1010071	1010071	0	+	2	2	116	102	2.0
CP008925.1	h6.sal.bam	other	1010072	1010072	0	+	2	2	109	101	2.0
CP008925.1	h6.sal.bam	other	1010073	1010073	0	+	2	4	111	103	2.0
CP008925.1	h6.sal.bam	other	1010074	1010074	0	+	2	0	113	101	2.0
CP008925.1	h6.sal.bam	other	1010075	1010075	0	+	3	2	112	101	3.0
CP008925.1	h6.sal.bam	other	1010076	1010076	0	+	2	2	108	103	2.0
CP008925.1	h6.sal.bam	GTTC	1010077	1010077	1010068	+	2	2	109	103	2.0
CP008925.1	h6.sal.bam	other	1010078	1010078	0	+	0	1	108	103	0.0
CP008925.1	h6.sal.bam	GTTC	1010079	1010079	1010068	+	1	1	109	102	1.0
CP008925.1	h6.sal.bam	other	1010080	1010080	0	+	0	0	109	102	0.0
CP008925.1	h6.sal.bam	other	1010081	1010081	0	+	6	1	112	102	6.0
CP008925.1	h6.sal.bam	other	1010082	1010082	0	+	2	0	113	101	2.0
CP008925.1	h6.sal.bam	other	1010083	1010083	0	+	2	1	111	107	2.0
CP008925.1	h6.sal.bam	other	1010084	1010084	0	+	1	1	111	107	1.0
CP008925.1	h6.sal.bam	other	1010085	1010085	0	+	0	4	111	106	0.0
CP008925.1	h6.sal.bam	other	1010086	1010086	0	+	0	3	109	102	0.0
CP008925.1	h6.sal.bam	other	1010087	1010087	0	+	0	2	108	99	0.0
CP008925.1	h6.sal.bam	other	1010088	1010088	0	+	8	1	113	97	8.0
CP008925.1	h6.sal.bam	other	1010089	1010089	0	+	2	2	115	96	2.0
CP008925.1	h6.sal.bam	other	1010090	1010090	0	+	3	1	115	99	3.0
CP008925.1	h6.sal.bam	other	1010091	1010091	0	+	1	1	115	98	1.0
CP008925.1	h6.sal.bam	other	1010092	1010092	0	+	1	0	116	97	1.0
CP008925.1	h6.sal.bam	other	1010093	1010093	0	+	1	3	114	99	1.0
CP008925.1	h6.sal.bam	other	1010094	1010094	0	+	1	0	114	98	1.0
CP008925.1	h6.sal.bam	other	1010095	1010095	0	+	2	0	116	99	2.0
CP008925.1	h6.sal.bam	other	1010096	1010096	0	+	1	1	114	99	1.0
CP008925.1	h6.sal.bam	other	1010097	1010097	0	+	1	0	115	98	1.0
CP008925.1	h6.sal.bam	other	1010098	1010098	0	+	0	1	115	98	0.0
CP008925.1	h6.sal.bam	other	1010099	1010099	0	+	1	1	115	97	1.0
CP008925.1	h6.sal.bam	other	1010100	1010100	0	+	5	0	120	101	5.0
CP008925.1	h6.sal.bam	other	1010101	1010101	0	+	2	1	116	104	2.0
CP008925.1	h6.sal.bam	other	1010102	1010102	0	+	1	1	117	104	1.0
CP008925.1	h6.sal.bam	other	1010103	1010103	0	+	0	2	115	104	0.0
CP008925.1	h6.sal.bam	other	1010104	1010104	0	+	1	3	116	104	1.0
CP008925.1	h6.sal.bam	other	1010105	1010105	0	+	3	1	119	101	3.0
CP008925.1	h6.sal.bam	other	1010106	1010106	0	+	2	2	120	101	2.0
CP008925.1	h6.sal.bam	other	1010107	1010107	0	+	2	1	120	99	2.0
CP008925.1	h6.sal.bam	other	1010108	1010108	0	+	3	2	123	98	3.0
CP008925.1	h6.sal.bam	other	1010109	1010109	0	+	5	1	126	96	5.0
CP008925.1	h6.sal.bam	other	1010110	1010110	0	+	1	0	125	95	1.0
CP008925.1	h6.sal.bam	other	1010111	1010111	0	+	2	1	124	100	2.0
CP008925.1	h6.sal.bam	other	1010112	1010112	0	+	0	0	123	100	0.0
CP008925.1	h6.sal.bam	other	1010113	1010113	0	+	0	1	123	100	0.0
CP008925.1	h6.sal.bam	other	1010114	1010114	0	+	3	7	124	101	3.0
CP008925.1	h6.sal.bam	other	1010115	1010115	0	+	2	2	125	94	2.0
CP008925.1	h6.sal.bam	other	1010116	1010116	0	+	1	1	126	92	1.0
CP008925.1	h6.sal.bam	other	1010117	1010117	0	+	2	0	126	91	2.0
CP008925.1	h6.sal.bam	other	1010118	1010118	0	+	2	2	124	91	2.0
CP008925.1	h6.sal.bam	other	1010119	1010119	0	+	1	1	125	89	1.0
CP008925.1	h6.sal.bam	other	1010120	1010120	0	+	1	1	125	88	1.0
CP008925.1	h6.sal.bam	other	1010121	1010121	0	+	2	0	126	87	2.0
CP008925.1	h6.sal.bam	other	1010122	1010122	0	+	0	0	125	96	0.0
CP008925.1	h6.sal.bam	other	1010123	1010123	0	+	2	1	123	97	2.0
CP008925.1	h6.sal.bam	other	1010124	1010124	0	+	0	0	123	102	0.0
CP008925.1	h6.sal.bam	other	1010125	1010125	0	+	1	2	124	102	1.0
CP008925.1	h6.sal.bam	other	1010126	1010126	0	+	2	0	125	105	2.0
CP008925.1	h6.sal.bam	other	1010127	1010127	0	+	0	1	125	106	0.0
CP008925.1	h6.sal.bam	other	1010128	1010128	0	+	4	3	128	106	4.0
CP008925.1	h6.sal.bam	other	1010129	1010129	0	+	2	0	130	103	2.0
CP008925.1	h6.sal.bam	other	1010130	1010130	0	+	1	1	130	103	1.0
CP008925.1	h6.sal.bam	other	1010131	1010131	0	+	0	3	127	108	0.0
CP008925.1	h6.sal.bam	other	1010132	1010132	0	+	0	4	123	106	0.0
CP008925.1	h6.sal.bam	other	1010133	1010133	0	+	0	2	121	103	0.0
CP008925.1	h6.sal.bam	other	1010134	1010134	0	+	5	2	125	101	5.0
CP008925.1	h6.sal.bam	other	1010135	1010135	0	+	1	1	124	101	1.0
CP008925.1	h6.sal.bam	other	1010136	1010136	0	+	1	2	123	100	1.0
CP008925.1	h6.sal.bam	other	1010137	1010137	0	+	5	0	124	99	5.0
CP008925.1	h6.sal.bam	other	1010138	1010138	0	+	1	1	123	99	1.0
CP008925.1	h6.sal.bam	other	1010139	1010139	0	+	3	1	125	99	3.0
CP008925.1	h6.sal.bam	other	1010140	1010140	0	+	0	0	124	98	0.0
CP008925.1	h6.sal.bam	other	1010141	1010141	0	+	1	1	120	99	1.0
CP008925.1	h6.sal.bam	other	1010142	1010142	0	+	0	3	120	98	0.0
CP008925.1	h6.sal.bam	other	1010143	1010143	0	+	1	2	119	96	1.0
CP008925.1	h6.sal.bam	other	1010144	1010144	0	+	0	1	119	94	0.0
CP008925.1	h6.sal.bam	other	1010145	1010145	0	+	1	4	120	99	1.0
CP008925.1	h6.sal.bam	other	1010146	1010146	0	+	1	1	119	96	1.0
CP008925.1	h6.sal.bam	other	1010147	1010147	0	+	8	4	122	97	8.0
CP008925.1	h6.sal.bam	other	1010148	1010148	0	+	0	2	122	93	0.0
CP008925.1	h6.sal.bam	other	1010149	1010149	0	+	1	0	119	94	1.0
CP008925.1	h6.sal.bam	other	1010150	1010150	0	+	2	4	119	96	2.0
CP008925.1	h6.sal.bam	other	1010151	1010151	0	+	1	3	117	100	1.0
CP008925.1	h6.sal.bam	other	1010152	1010152	0	+	1	1	118	106	1.0
CP008925.1	h6.sal.bam	other	1010153	1010153	0	+	1	0	119	108	1.0
CP008925.1	h6.sal.bam	other	1010154	1010154	0	+	0	0	118	111	0.0
CP008925.1	h6.sal.bam	other	1010155	1010155	0	+	0	0	117	112	0.0
CP008925.1	h6.sal.bam	other	1010156	1010156	0	+	1	2	113	114	1.0
CP008925.1	h6.sal.bam	other	1010157	1010157	0	+	2	4	113	113	2.0
CP008925.1	h6.sal.bam	other	1010158	1010158	0	+	1	0	112	109	1.0
CP008925.1	h6.sal.bam	other	1010159	1010159	0	+	3	1	114	111	3.0
CP008925.1	h6.sal.bam	other	1010160	1010160	0	+	2	0	116	110	2.0
CP008925.1	h6.sal.bam	other	1010161	1010161	0	+	0	0	116	110	0.0
CP008925.1	h6.sal.bam	other	1010162	1010162	0	+	2	1	117	111	2.0
CP008925.1	h6.sal.bam	other	1010163	1010163	0	+	2	2	110	110	2.0
CP008925.1	h6.sal.bam	other	1010164	1010164	0	+	1	1	111	108	1.0
CP008925.1	h6.sal.bam	other	1010165	1010165	0	+	1	1	109	110	1.0
CP008925.1	h6.sal.bam	other	1010166	1010166	0	+	1	1	109	110	1.0
CP008925.1	h6.sal.bam	other	1010167	1010167	0	+	2	0	110	109	2.0
CP008925.1	h6.sal.bam	other	1010168	1010168	0	+	3	3	111	111	3.0
CP008925.1	h6.sal.bam	other	1010169	1010169	0	+	2	1	112	112	2.0
CP008925.1	h6.sal.bam	other	1010170	1010170	0	+	1	1	111	113	1.0
CP008925.1	h6.sal.bam	other	1010171	1010171	0	+	0	0	109	115	0.0
CP008925.1	h6.sal.bam	other	1010172	1010172	0	+	1	0	110	116	1.0
CP008925.1	h6.sal.bam	GAAC	1010173	1010173	1010181	+	0	4	110	116	0.0
CP008925.1	h6.sal.bam	other	1010174	1010174	0	+	2	2	106	114	2.0
CP008925.1	h6.sal.bam	GAAC	1010175	1010175	1010181	+	7	0	113	115	7.0
CP008925.1	h6.sal.bam	other	1010176	1010176	0	+	1	1	114	118	1.0
CP008925.1	h6.sal.bam	other	1010177	1010177	0	+	3	2	116	117	3.0
CP008925.1	h6.sal.bam	other	1010178	1010178	0	+	1	1	115	117	1.0
CP008925.1	h6.sal.bam	other	1010179	1010179	0	+	0	0	115	116	0.0
CP008925.1	h6.sal.bam	other	1010180	1010180	0	+	0	1	113	116	0.0
CP008925.1	h6.sal.bam	other	1010181	1010181	0	+	0	0	111	115	0.0
CP008925.1	h6.sal.bam	other	1010182	1010182	0	+	1	0	107	116	1.0
CP008925.1	h6.sal.bam	other	1010183	1010183	0	+	0	1	103	116	0.0
CP008925.1	h6.sal.bam	other	1010184	1010184	0	+	0	5	103	117	0.0
CP008925.1	h6.sal.bam	other	1010185	1010185	0	+	0	2	102	113	0.0
CP008925.1	h6.sal.bam	other	1010186	1010186	0	+	1	1	100	115	1.0
CP008925.1	h6.sal.bam	other	1010187	1010187	0	+	0	1	100	115	0.0
CP008925.1	h6.sal.bam	other	1010188	1010188	0	+	0	1	95	116	0.0
CP008925.1	h6.sal.bam	other	1010189	1010189	0	+	1	0	96	118	1.0
CP008925.1	h6.sal.bam	GAAC	1010190	1010190	1010181	+	0	4	96	118	0.0
CP008925.1	h6.sal.bam	other	1010191	1010191	0	+	2	1	97	117	2.0
CP008925.1	h6.sal.bam	GAAC	1010192	1010192	1010181	+	7	2	100	116	7.0
CP008925.1	h6.sal.bam	other	1010193	1010193	0	+	0	1	100	114	0.0
CP008925.1	h6.sal.bam	other	1010194	1010194	0	+	0	2	99	113	0.0
CP008925.1	h6.sal.bam	other	1010195	1010195	0	+	1	4	99	116	1.0
CP008925.1	h6.sal.bam	other	1010196	1010196	0	+	1	0	99	117	1.0
CP008925.1	h6.sal.bam	other	1010197	1010197	0	+	2	0	101	117	2.0
CP008925.1	h6.sal.bam	other	1010198	1010198	0	+	3	3	102	117	3.0
CP008925.1	h6.sal.bam	other	1010199	1010199	0	+	0	0	102	114	0.0
CP008925.1	h6.sal.bam	other	1010200	1010200	0	+	1	4	102	121	1.0
CP008925.1	h6.sal.bam	other	1010201	1010201	0	+	0	2	99	118	0.0
CP008925.1	h6.sal.bam	other	1010202	1010202	0	+	3	1	102	118	3.0
CP008925.1	h6.sal.bam	other	1010203	1010203	0	+	1	2	100	119	1.0
CP008925.1	h6.sal.bam	other	1010204	1010204	0	+	2	1	99	121	2.0
CP008925.1	h6.sal.bam	other	1010205	1010205	0	+	1	2	100	121	1.0
CP008925.1	h6.sal.bam	other	1010206	1010206	0	+	0	1	100	119	0.0
CP008925.1	h6.sal.bam	other	1010207	1010207	0	+	1	1	101	118	1.0
CP008925.1	h6.sal.bam	other	1010208	1010208	0	+	3	1	98	118	3.0
CP008925.1	h6.sal.bam	other	1010209	1010209	0	+	0	1	98	118	0.0
CP008925.1	h6.sal.bam	other	1010210	1010210	0	+	0	1	98	117	0.0
CP008925.1	h6.sal.bam	other	1010211	1010211	0	+	3	0	95	118	3.0
CP008925.1	h6.sal.bam	other	1010212	1010212	0	+	0	1	94	119	0.0
CP008925.1	h6.sal.bam	other	1010213	1010213	0	+	0	1	91	121	0.0
CP008925.1	h6.sal.bam	other	1010214	1010214	0	+	0	1	91	120	0.0
CP008925.1	h6.sal.bam	other	1010215	1010215	0	+	1	0	91	119	1.0
CP008925.1	h6.sal.bam	other	1010216	1010216	0	+	0	4	91	120	0.0
CP008925.1	h6.sal.bam	other	1010217	1010217	0	+	0	1	91	116	0.0
CP008925.1	h6.sal.bam	other	1010218	1010218	0	+	2	1	92	115	2.0
CP008925.1	h6.sal.bam	other	1010219	1010219	0	+	0	1	92	116	0.0
CP008925.1	h6.sal.bam	other	1010220	1010220	0	+	2	1	93	116	2.0
CP008925.1	h6.sal.bam	other	1010221	1010221	0	+	4	2	96	118	4.0
CP008925.1	h6.sal.bam	other	1010222	1010222	0	+	0	1	88	117	0.0
CP008925.1	h6.sal.bam	other	1010223	1010223	0	+	1	1	89	116	1.0
CP008925.1	h6.sal.bam	other	1010224	1010224	0	+	3	1	89	117	3.0
CP008925.1	h6.sal.bam	other	1010225	1010225	0	+	0	12	89	116	0.0
CP008925.1	h6.sal.bam	other	1010226	1010226	0	+	2	6	90	111	2.0
CP008925.1	h6.sal.bam	other	1010227	1010227	0	+	2	1	90	106	2.0
CP008925.1	h6.sal.bam	other	1010228	1010228	0	+	5	3	94	105	5.0
CP008925.1	h6.sal.bam	other	1010229	1010229	0	+	1	1	95	102	1.0
CP008925.1	h6.sal.bam	other	1010230	1010230	0	+	3	2	98	104	3.0
CP008925.1	h6.sal.bam	other	1010231	1010231	0	+	0	1	97	102	0.0
CP008925.1	h6.sal.bam	other	1010232	1010232	0	+	0	0	94	105	0.0
CP008925.1	h6.sal.bam	other	1010233	1010233	0	+	4	1	97	108	4.0
CP008925.1	h6.sal.bam	other	1010234	1010234	0	+	0	0	94	107	0.0
CP008925.1	h6.sal.bam	other	1010235	1010235	0	+	2	1	92	107	2.0
CP008925.1	h6.sal.bam	other	1010236	1010236	0	+	0	0	92	109	0.0
CP008925.1	h6.sal.bam	other	1010237	1010237	0	+	1	1	93	110	1.0
CP008925.1	h6.sal.bam	other	1010238	1010238	0	+	3	2	94	111	3.0
CP008925.1	h6.sal.bam	other	1010239	1010239	0	+	4	1	98	109	4.0
CP008925.1	h6.sal.bam	other	1010240	1010240	0	+	2	0	100	108	2.0
CP008925.1	h6.sal.bam	other	1010241	1010241	0	+	2	0	101	108	2.0
CP008925.1	h6.sal.bam	other	1010242	1010242	0	+	1	3	99	117	1.0
CP008925.1	h6.sal.bam	other	1010243	1010243	0	+	2	3	96	115	2.0
CP008925.1	h6.sal.bam	other	1010244	1010244	0	+	0	3	96	114	0.0
CP008925.1	h6.sal.bam	other	1010245	1010245	0	+	0	3	96	111	0.0
CP008925.1	h6.sal.bam	GTTC	1010246	1010246	1010254	+	0	1	95	108	0.0
CP008925.1	h6.sal.bam	other	1010247	1010247	0	+	1	0	95	108	1.0
CP008925.1	h6.sal.bam	GTTC	1010248	1010248	1010254	+	4	4	99	112	4.0
CP008925.1	h6.sal.bam	other	1010249	1010249	0	+	0	1	98	108	0.0
CP008925.1	h6.sal.bam	other	1010250	1010250	0	+	0	3	91	107	0.0
CP008925.1	h6.sal.bam	other	1010251	1010251	0	+	2	0	92	110	2.0
CP008925.1	h6.sal.bam	other	1010252	1010252	0	+	0	2	89	112	0.0
CP008925.1	h6.sal.bam	other	1010253	1010253	0	+	0	0	88	110	0.0
CP008925.1	h6.sal.bam	other	1010254	1010254	0	+	2	0	90	113	2.0
CP008925.1	h6.sal.bam	other	1010255	1010255	0	+	4	0	94	113	4.0
CP008925.1	h6.sal.bam	other	1010256	1010256	0	+	2	1	96	118	2.0
CP008925.1	h6.sal.bam	other	1010257	1010257	0	+	1	0	96	121	1.0
CP008925.1	h6.sal.bam	other	1010258	1010258	0	+	3	2	99	123	3.0
CP008925.1	h6.sal.bam	other	1010259	1010259	0	+	1	1	100	123	1.0
CP008925.1	h6.sal.bam	other	1010260	1010260	0	+	5	4	105	123	5.0
CP008925.1	h6.sal.bam	other	1010261	1010261	0	+	3	1	107	120	3.0
CP008925.1	h6.sal.bam	other	1010262	1010262	0	+	0	2	107	119	0.0
CP008925.1	h6.sal.bam	GTTC	1010263	1010263	1010254	+	3	3	110	117	3.0
CP008925.1	h6.sal.bam	other	1010264	1010264	0	+	1	1	109	114	1.0
CP008925.1	h6.sal.bam	GTTC	1010265	1010265	1010254	+	3	2	112	119	3.0
CP008925.1	h6.sal.bam	other	1010266	1010266	0	+	0	0	111	118	0.0
CP008925.1	h6.sal.bam	other	1010267	1010267	0	+	3	0	107	118	3.0
CP008925.1	h6.sal.bam	other	1010268	1010268	0	+	0	3	107	119	0.0
CP008925.1	h6.sal.bam	other	1010269	1010269	0	+	2	2	105	116	2.0
CP008925.1	h6.sal.bam	other	1010270	1010270	0	+	1	5	106	114	1.0
CP008925.1	h6.sal.bam	other	1010271	1010271	0	+	0	0	106	110	0.0
CP008925.1	h6.sal.bam	other	1010272	1010272	0	+	1	3	107	113	1.0
CP008925.1	h6.sal.bam	other	1010273	1010273	0	+	2	2	106	111	2.0
CP008925.1	h6.sal.bam	other	1010274	1010274	0	+	2	2	108	110	2.0
CP008925.1	h6.sal.bam	other	1010275	1010275	0	+	2	1	109	111	2.0
CP008925.1	h6.sal.bam	other	1010276	1010276	0	+	1	2	110	112	1.0
CP008925.1	h6.sal.bam	other	1010277	1010277	0	+	2	2	109	110	2.0
CP008925.1	h6.sal.bam	other	1010278	1010278	0	+	0	3	108	108	0.0
CP008925.1	h6.sal.bam	other	1010279	1010279	0	+	3	2	109	108	3.0
CP008925.1	h6.sal.bam	other	1010280	1010280	0	+	1	0	109	106	1.0
CP008925.1	h6.sal.bam	other	1010281	1010281	0	+	5	0	114	106	5.0
CP008925.1	h6.sal.bam	other	1010282	1010282	0	+	1	1	112	106	1.0
CP008925.1	h6.sal.bam	other	1010283	1010283	0	+	1	1	111	108	1.0
CP008925.1	h6.sal.bam	other	1010284	1010284	0	+	2	0	112	107	2.0
CP008925.1	h6.sal.bam	other	1010285	1010285	0	+	1	2	113	111	1.0
CP008925.1	h6.sal.bam	other	1010286	1010286	0	+	1	1	113	109	1.0
CP008925.1	h6.sal.bam	other	1010287	1010287	0	+	1	3	114	108	1.0
CP008925.1	h6.sal.bam	other	1010288	1010288	0	+	0	0	114	107	0.0
CP008925.1	h6.sal.bam	other	1010289	1010289	0	+	1	0	114	108	1.0
CP008925.1	h6.sal.bam	other	1010290	1010290	0	+	1	1	115	108	1.0
CP008925.1	h6.sal.bam	other	1010291	1010291	0	+	0	0	115	109	0.0
CP008925.1	h6.sal.bam	other	1010292	1010292	0	+	0	1	113	112	0.0
CP008925.1	h6.sal.bam	other	1010293	1010293	0	+	1	1	114	111	1.0
CP008925.1	h6.sal.bam	other	1010294	1010294	0	+	1	2	114	115	1.0
CP008925.1	h6.sal.bam	other	1010295	1010295	0	+	1	2	111	114	1.0
CP008925.1	h6.sal.bam	other	1010296	1010296	0	+	2	1	112	112	2.0
CP008925.1	h6.sal.bam	other	1010297	1010297	0	+	2	2	114	111	2.0
CP008925.1	h6.sal.bam	other	1010298	1010298	0	+	3	1	114	109	3.0
CP008925.1	h6.sal.bam	other	1010299	1010299	0	+	1	1	113	109	1.0
CP008925.1	h6.sal.bam	other	1010300	1010300	0	+	0	6	113	110	0.0
CP008925.1	h6.sal.bam	other	1010301	1010301	0	+	2	1	113	106	2.0
CP008925.1	h6.sal.bam	other	1010302	1010302	0	+	1	3	113	105	1.0
CP008925.1	h6.sal.bam	other	1010303	1010303	0	+	0	1	108	105	0.0
CP008925.1	h6.sal.bam	other	1010304	1010304	0	+	4	1	111	106	4.0
CP008925.1	h6.sal.bam	other	1010305	1010305	0	+	1	1	109	105	1.0
CP008925.1	h6.sal.bam	other	1010306	1010306	0	+	0	2	109	105	0.0
CP008925.1	h6.sal.bam	other	1010307	1010307	0	+	0	1	105	105	0.0
CP008925.1	h6.sal.bam	other	1010308	1010308	0	+	1	0	106	104	1.0
CP008925.1	h6.sal.bam	other	1010309	1010309	0	+	1	0	107	104	1.0
CP008925.1	h6.sal.bam	other	1010310	1010310	0	+	2	3	107	104	2.0
CP008925.1	h6.sal.bam	other	1010311	1010311	0	+	1	1	108	104	1.0
CP008925.1	h6.sal.bam	other	1010312	1010312	0	+	1	1	108	103	1.0
CP008925.1	h6.sal.bam	other	1010313	1010313	0	+	3	0	108	105	3.0
CP008925.1	h6.sal.bam	other	1010314	1010314	0	+	3	2	107	105	3.0
CP008925.1	h6.sal.bam	other	1010315	1010315	0	+	0	5	102	103	0.0
CP008925.1	h6.sal.bam	other	1010316	1010316	0	+	0	2	102	104	0.0
CP008925.1	h6.sal.bam	other	1010317	1010317	0	+	2	2	104	106	2.0
CP008925.1	h6.sal.bam	other	1010318	1010318	0	+	3	1	105	110	3.0
CP008925.1	h6.sal.bam	other	1010319	1010319	0	+	0	1	105	111	0.0
CP008925.1	h6.sal.bam	other	1010320	1010320	0	+	2	0	107	111	2.0
CP008925.1	h6.sal.bam	other	1010321	1010321	0	+	2	2	108	113	2.0
CP008925.1	h6.sal.bam	other	1010322	1010322	0	+	3	2	109	111	3.0
CP008925.1	h6.sal.bam	other	1010323	1010323	0	+	1	3	108	109	1.0
CP008925.1	h6.sal.bam	other	1010324	1010324	0	+	2	1	110	112	2.0
CP008925.1	h6.sal.bam	other	1010325	1010325	0	+	2	2	110	115	2.0
CP008925.1	h6.sal.bam	other	1010326	1010326	0	+	2	2	112	113	2.0
CP008925.1	h6.sal.bam	other	1010327	1010327	0	+	2	1	114	114	2.0
CP008925.1	h6.sal.bam	other	1010328	1010328	0	+	0	2	112	114	0.0
CP008925.1	h6.sal.bam	other	1010329	1010329	0	+	0	6	112	113	0.0
CP008925.1	h6.sal.bam	other	1010330	1010330	0	+	1	2	109	109	1.0
CP008925.1	h6.sal.bam	other	1010331	1010331	0	+	3	1	109	108	3.0
CP008925.1	h6.sal.bam	other	1010332	1010332	0	+	2	2	111	107	2.0
CP008925.1	h6.sal.bam	other	1010333	1010333	0	+	5	2	112	106	5.0
CP008925.1	h6.sal.bam	other	1010334	1010334	0	+	3	1	115	104	3.0
CP008925.1	h6.sal.bam	other	1010335	1010335	0	+	2	1	112	103	2.0
CP008925.1	h6.sal.bam	other	1010336	1010336	0	+	3	0	112	102	3.0
CP008925.1	h6.sal.bam	other	1010337	1010337	0	+	3	2	114	105	3.0
CP008925.1	h6.sal.bam	other	1010338	1010338	0	+	2	1	114	103	2.0
CP008925.1	h6.sal.bam	other	1010339	1010339	0	+	0	3	113	103	0.0
CP008925.1	h6.sal.bam	other	1010340	1010340	0	+	1	1	111	102	1.0
CP008925.1	h6.sal.bam	other	1010341	1010341	0	+	2	0	113	101	2.0
CP008925.1	h6.sal.bam	other	1010342	1010342	0	+	1	1	111	101	1.0
CP008925.1	h6.sal.bam	other	1010343	1010343	0	+	0	0	111	100	0.0
CP008925.1	h6.sal.bam	other	1010344	1010344	0	+	2	1	111	106	2.0
CP008925.1	h6.sal.bam	other	1010345	1010345	0	+	0	1	110	106	0.0
CP008925.1	h6.sal.bam	other	1010346	1010346	0	+	3	4	113	106	3.0
CP008925.1	h6.sal.bam	other	1010347	1010347	0	+	1	1	111	102	1.0
CP008925.1	h6.sal.bam	other	1010348	1010348	0	+	0	1	111	101	0.0
CP008925.1	h6.sal.bam	other	1010349	1010349	0	+	0	2	109	102	0.0
CP008925.1	h6.sal.bam	other	1010350	1010350	0	+	3	1	110	103	3.0
CP008925.1	h6.sal.bam	other	1010351	1010351	0	+	1	0	110	106	1.0
CP008925.1	h6.sal.bam	other	1010352	1010352	0	+	0	0	108	106	0.0
CP008925.1	h6.sal.bam	other	1010353	1010353	0	+	4	3	112	107	4.0
CP008925.1	h6.sal.bam	other	1010354	1010354	0	+	0	0	109	104	0.0
CP008925.1	h6.sal.bam	other	1010355	1010355	0	+	2	1	109	104	2.0
CP008925.1	h6.sal.bam	other	1010356	1010356	0	+	1	2	106	110	1.0
CP008925.1	h6.sal.bam	other	1010357	1010357	0	+	0	0	105	108	0.0
CP008925.1	h6.sal.bam	other	1010358	1010358	0	+	1	3	105	110	1.0
CP008925.1	h6.sal.bam	other	1010359	1010359	0	+	2	1	105	107	2.0
CP008925.1	h6.sal.bam	other	1010360	1010360	0	+	0	0	103	106	0.0
CP008925.1	h6.sal.bam	other	1010361	1010361	0	+	5	0	107	106	5.0
CP008925.1	h6.sal.bam	other	1010362	1010362	0	+	1	2	107	108	1.0
CP008925.1	h6.sal.bam	other	1010363	1010363	0	+	0	1	106	107	0.0
CP008925.1	h6.sal.bam	other	1010364	1010364	0	+	3	2	108	107	3.0
CP008925.1	h6.sal.bam	other	1010365	1010365	0	+	1	0	108	106	1.0
CP008925.1	h6.sal.bam	other	1010366	1010366	0	+	1	3	109	109	1.0
CP008925.1	h6.sal.bam	other	1010367	1010367	0	+	1	0	109	108	1.0
CP008925.1	h6.sal.bam	other	1010368	1010368	0	+	1	5	110	108	1.0
CP008925.1	h6.sal.bam	other	1010369	1010369	0	+	0	1	109	103	0.0
CP008925.1	h6.sal.bam	other	1010370	1010370	0	+	0	0	104	102	0.0
CP008925.1	h6.sal.bam	other	1010371	1010371	0	+	2	0	106	105	2.0
CP008925.1	h6.sal.bam	other	1010372	1010372	0	+	5	1	111	105	5.0
CP008925.1	h6.sal.bam	other	1010373	1010373	0	+	2	2	111	105	2.0
CP008925.1	h6.sal.bam	other	1010374	1010374	0	+	1	2	111	108	1.0
CP008925.1	h6.sal.bam	other	1010375	1010375	0	+	0	0	110	106	0.0
CP008925.1	h6.sal.bam	other	1010376	1010376	0	+	0	0	110	106	0.0
CP008925.1	h6.sal.bam	other	1010377	1010377	0	+	2	3	107	106	2.0
CP008925.1	h6.sal.bam	other	1010378	1010378	0	+	1	2	107	104	1.0
CP008925.1	h6.sal.bam	other	1010379	1010379	0	+	1	0	108	104	1.0
CP008925.1	h6.sal.bam	other	1010380	1010380	0	+	0	1	107	104	0.0
CP008925.1	h6.sal.bam	other	1010381	1010381	0	+	4	2	111	105	4.0
CP008925.1	h6.sal.bam	other	1010382	1010382	0	+	0	0	111	103	0.0
CP008925.1	h6.sal.bam	other	1010383	1010383	0	+	3	2	113	108	3.0
CP008925.1	h6.sal.bam	other	1010384	1010384	0	+	1	1	113	106	1.0
CP008925.1	h6.sal.bam	other	1010385	1010385	0	+	0	0	109	106	0.0
CP008925.1	h6.sal.bam	other	1010386	1010386	0	+	1	1	110	106	1.0
CP008925.1	h6.sal.bam	other	1010387	1010387	0	+	0	2	110	108	0.0
CP008925.1	h6.sal.bam	other	1010388	1010388	0	+	2	0	106	106	2.0
CP008925.1	h6.sal.bam	other	1010389	1010389	0	+	3	0	109	107	3.0
CP008925.1	h6.sal.bam	other	1010390	1010390	0	+	3	7	112	107	3.0
CP008925.1	h6.sal.bam	other	1010391	1010391	0	+	2	3	114	102	2.0
CP008925.1	h6.sal.bam	other	1010392	1010392	0	+	0	6	112	101	0.0
CP008925.1	h6.sal.bam	other	1010393	1010393	0	+	1	2	111	95	1.0
CP008925.1	h6.sal.bam	other	1010394	1010394	0	+	6	1	116	93	6.0
CP008925.1	h6.sal.bam	other	1010395	1010395	0	+	0	2	115	92	0.0
CP008925.1	h6.sal.bam	other	1010396	1010396	0	+	1	0	114	92	1.0
CP008925.1	h6.sal.bam	other	1010397	1010397	0	+	2	5	113	92	2.0
CP008925.1	h6.sal.bam	other	1010398	1010398	0	+	0	1	111	88	0.0
CP008925.1	h6.sal.bam	other	1010399	1010399	0	+	2	4	111	87	2.0
CP008925.1	h6.sal.bam	other	1010400	1010400	0	+	1	2	109	86	1.0
CP008925.1	h6.sal.bam	other	1010401	1010401	0	+	0	1	109	85	0.0
CP008925.1	h6.sal.bam	other	1010402	1010402	0	+	2	1	109	89	2.0
CP008925.1	h6.sal.bam	other	1010403	1010403	0	+	0	1	109	89	0.0
CP008925.1	h6.sal.bam	other	1010404	1010404	0	+	1	2	110	89	1.0
CP008925.1	h6.sal.bam	other	1010405	1010405	0	+	3	1	111	88	3.0
CP008925.1	h6.sal.bam	other	1010406	1010406	0	+	1	0	109	87	1.0
CP008925.1	h6.sal.bam	other	1010407	1010407	0	+	1	1	106	87	1.0
CP008925.1	h6.sal.bam	other	1010408	1010408	0	+	1	0	101	88	1.0
CP008925.1	h6.sal.bam	other	1010409	1010409	0	+	0	0	101	88	0.0
CP008925.1	h6.sal.bam	other	1010410	1010410	0	+	0	3	99	90	0.0
CP008925.1	h6.sal.bam	other	1010411	1010411	0	+	1	0	94	89	1.0
CP008925.1	h6.sal.bam	other	1010412	1010412	0	+	1	0	93	89	1.0
CP008925.1	h6.sal.bam	other	1010413	1010413	0	+	0	1	93	89	0.0
CP008925.1	h6.sal.bam	other	1010414	1010414	0	+	1	2	94	96	1.0
CP008925.1	h6.sal.bam	other	1010415	1010415	0	+	0	1	93	95	0.0
CP008925.1	h6.sal.bam	other	1010416	1010416	0	+	1	3	92	96	1.0
CP008925.1	h6.sal.bam	other	1010417	1010417	0	+	0	2	91	94	0.0
CP008925.1	h6.sal.bam	other	1010418	1010418	0	+	0	0	91	93	0.0
CP008925.1	h6.sal.bam	other	1010419	1010419	0	+	0	1	89	96	0.0
CP008925.1	h6.sal.bam	other	1010420	1010420	0	+	3	1	92	102	3.0
CP008925.1	h6.sal.bam	other	1010421	1010421	0	+	1	0	90	101	1.0
CP008925.1	h6.sal.bam	other	1010422	1010422	0	+	6	2	95	101	6.0
CP008925.1	h6.sal.bam	other	1010423	1010423	0	+	1	1	96	99	1.0
CP008925.1	h6.sal.bam	other	1010424	1010424	0	+	1	2	94	113	1.0
CP008925.1	h6.sal.bam	other	1010425	1010425	0	+	1	4	95	114	1.0
CP008925.1	h6.sal.bam	other	1010426	1010426	0	+	1	0	95	111	1.0
CP008925.1	h6.sal.bam	other	1010427	1010427	0	+	0	1	95	111	0.0
CP008925.1	h6.sal.bam	other	1010428	1010428	0	+	0	4	91	111	0.0
CP008925.1	h6.sal.bam	other	1010429	1010429	0	+	0	3	90	109	0.0
CP008925.1	h6.sal.bam	other	1010430	1010430	0	+	0	0	89	108	0.0
CP008925.1	h6.sal.bam	other	1010431	1010431	0	+	1	2	89	110	1.0
CP008925.1	h6.sal.bam	other	1010432	1010432	0	+	0	1	89	111	0.0
CP008925.1	h6.sal.bam	other	1010433	1010433	0	+	0	0	88	111	0.0
CP008925.1	h6.sal.bam	other	1010434	1010434	0	+	3	1	89	112	3.0
CP008925.1	h6.sal.bam	other	1010435	1010435	0	+	1	0	87	113	1.0
CP008925.1	h6.sal.bam	other	1010436	1010436	0	+	2	1	87	116	2.0
CP008925.1	h6.sal.bam	other	1010437	1010437	0	+	1	0	87	117	1.0
CP008925.1	h6.sal.bam	other	1010438	1010438	0	+	1	1	88	121	1.0
CP008925.1	h6.sal.bam	other	1010439	1010439	0	+	1	1	84	120	1.0
CP008925.1	h6.sal.bam	other	1010440	1010440	0	+	1	3	85	119	1.0
CP008925.1	h6.sal.bam	other	1010441	1010441	0	+	2	2	86	116	2.0
CP008925.1	h6.sal.bam	other	1010442	1010442	0	+	0	0	85	115	0.0
CP008925.1	h6.sal.bam	other	1010443	1010443	0	+	0	0	85	115	0.0
CP008925.1	h6.sal.bam	other	1010444	1010444	0	+	0	0	85	115	0.0
CP008925.1	h6.sal.bam	other	1010445	1010445	0	+	1	3	85	121	1.0
CP008925.1	h6.sal.bam	other	1010446	1010446	0	+	2	1	81	118	2.0
CP008925.1	h6.sal.bam	other	1010447	1010447	0	+	1	5	82	117	1.0
CP008925.1	h6.sal.bam	other	1010448	1010448	0	+	1	0	81	113	1.0
CP008925.1	h6.sal.bam	other	1010449	1010449	0	+	0	0	80	115	0.0
CP008925.1	h6.sal.bam	other	1010450	1010450	0	+	1	0	81	118	1.0
CP008925.1	h6.sal.bam	other	1010451	1010451	0	+	2	0	83	118	2.0
CP008925.1	h6.sal.bam	other	1010452	1010452	0	+	1	1	82	119	1.0
CP008925.1	h6.sal.bam	other	1010453	1010453	0	+	1	2	81	123	1.0
CP008925.1	h6.sal.bam	other	1010454	1010454	0	+	0	0	81	126	0.0
CP008925.1	h6.sal.bam	other	1010455	1010455	0	+	0	2	81	126	0.0
CP008925.1	h6.sal.bam	other	1010456	1010456	0	+	2	4	80	126	2.0
CP008925.1	h6.sal.bam	other	1010457	1010457	0	+	1	1	81	122	1.0
CP008925.1	h6.sal.bam	other	1010458	1010458	0	+	1	0	77	121	1.0
CP008925.1	h6.sal.bam	other	1010459	1010459	0	+	5	1	81	121	5.0
CP008925.1	h6.sal.bam	other	1010460	1010460	0	+	0	0	81	120	0.0
CP008925.1	h6.sal.bam	other	1010461	1010461	0	+	1	3	81	120	1.0
CP008925.1	h6.sal.bam	other	1010462	1010462	0	+	2	0	81	122	2.0
CP008925.1	h6.sal.bam	other	1010463	1010463	0	+	1	1	79	124	1.0
CP008925.1	h6.sal.bam	other	1010464	1010464	0	+	1	2	80	125	1.0
CP008925.1	h6.sal.bam	other	1010465	1010465	0	+	1	0	77	124	1.0
CP008925.1	h6.sal.bam	other	1010466	1010466	0	+	2	2	78	124	2.0
CP008925.1	h6.sal.bam	other	1010467	1010467	0	+	1	0	79	122	1.0
CP008925.1	h6.sal.bam	other	1010468	1010468	0	+	0	0	76	125	0.0
CP008925.1	h6.sal.bam	other	1010469	1010469	0	+	2	0	75	126	2.0
CP008925.1	h6.sal.bam	other	1010470	1010470	0	+	1	3	76	130	1.0
CP008925.1	h6.sal.bam	other	1010471	1010471	0	+	0	0	73	129	0.0
CP008925.1	h6.sal.bam	other	1010472	1010472	0	+	2	2	75	129	2.0
CP008925.1	h6.sal.bam	other	1010473	1010473	0	+	1	0	75	130	1.0
CP008925.1	h6.sal.bam	other	1010474	1010474	0	+	0	4	75	131	0.0
CP008925.1	h6.sal.bam	other	1010475	1010475	0	+	2	0	76	129	2.0
CP008925.1	h6.sal.bam	other	1010476	1010476	0	+	4	5	80	132	4.0
CP008925.1	h6.sal.bam	other	1010477	1010477	0	+	1	1	79	128	1.0
CP008925.1	h6.sal.bam	other	1010478	1010478	0	+	3	1	82	127	3.0
CP008925.1	h6.sal.bam	other	1010479	1010479	0	+	1	0	80	126	1.0
CP008925.1	h6.sal.bam	other	1010480	1010480	0	+	1	0	79	129	1.0
CP008925.1	h6.sal.bam	other	1010481	1010481	0	+	3	0	80	131	3.0
CP008925.1	h6.sal.bam	other	1010482	1010482	0	+	2	2	82	133	2.0
CP008925.1	h6.sal.bam	other	1010483	1010483	0	+	0	3	82	131	0.0
CP008925.1	h6.sal.bam	other	1010484	1010484	0	+	0	1	82	132	0.0
CP008925.1	h6.sal.bam	other	1010485	1010485	0	+	1	3	83	134	1.0
CP008925.1	h6.sal.bam	other	1010486	1010486	0	+	2	0	83	132	2.0
CP008925.1	h6.sal.bam	other	1010487	1010487	0	+	1	5	84	132	1.0
CP008925.1	h6.sal.bam	other	1010488	1010488	0	+	0	1	84	127	0.0
CP008925.1	h6.sal.bam	other	1010489	1010489	0	+	0	1	83	127	0.0
CP008925.1	h6.sal.bam	other	1010490	1010490	0	+	1	2	83	126	1.0
CP008925.1	h6.sal.bam	other	1010491	1010491	0	+	1	1	83	124	1.0
CP008925.1	h6.sal.bam	other	1010492	1010492	0	+	1	0	84	124	1.0
CP008925.1	h6.sal.bam	other	1010493	1010493	0	+	0	4	84	124	0.0
CP008925.1	h6.sal.bam	other	1010494	1010494	0	+	1	5	85	125	1.0
CP008925.1	h6.sal.bam	other	1010495	1010495	0	+	0	4	82	120	0.0
CP008925.1	h6.sal.bam	other	1010496	1010496	0	+	0	2	82	116	0.0
CP008925.1	h6.sal.bam	other	1010497	1010497	0	+	0	7	76	115	0.0
CP008925.1	h6.sal.bam	other	1010498	1010498	0	+	3	3	78	108	3.0
CP008925.1	h6.sal.bam	other	1010499	1010499	0	+	1	3	78	105	1.0
CP008925.1	h6.sal.bam	other	1010500	1010500	0	+	3	1	80	103	3.0
CP008925.1	h6.sal.bam	other	1010501	1010501	0	+	2	0	81	102	2.0
CP008925.1	h6.sal.bam	other	1010502	1010502	0	+	0	1	81	102	0.0
CP008925.1	h6.sal.bam	other	1010503	1010503	0	+	1	2	82	101	1.0
CP008925.1	h6.sal.bam	other	1010504	1010504	0	+	1	2	83	100	1.0
CP008925.1	h6.sal.bam	other	1010505	1010505	0	+	0	1	82	101	0.0
CP008925.1	h6.sal.bam	other	1010506	1010506	0	+	2	4	84	101	2.0
CP008925.1	h6.sal.bam	other	1010507	1010507	0	+	3	1	87	97	3.0
CP008925.1	h6.sal.bam	other	1010508	1010508	0	+	4	1	90	96	4.0
CP008925.1	h6.sal.bam	other	1010509	1010509	0	+	0	2	88	97	0.0
CP008925.1	h6.sal.bam	other	1010510	1010510	0	+	1	3	86	96	1.0
CP008925.1	h6.sal.bam	other	1010511	1010511	0	+	1	1	83	94	1.0
CP008925.1	h6.sal.bam	other	1010512	1010512	0	+	0	4	83	93	0.0
CP008925.1	h6.sal.bam	other	1010513	1010513	0	+	0	0	83	92	0.0
CP008925.1	h6.sal.bam	other	1010514	1010514	0	+	0	0	83	93	0.0
CP008925.1	h6.sal.bam	other	1010515	1010515	0	+	1	0	84	94	1.0
CP008925.1	h6.sal.bam	other	1010516	1010516	0	+	1	1	83	94	1.0
CP008925.1	h6.sal.bam	other	1010517	1010517	0	+	2	0	85	95	2.0
CP008925.1	h6.sal.bam	other	1010518	1010518	0	+	1	1	86	96	1.0
CP008925.1	h6.sal.bam	other	1010519	1010519	0	+	1	5	87	95	1.0
CP008925.1	h6.sal.bam	other	1010520	1010520	0	+	2	0	88	92	2.0
CP008925.1	h6.sal.bam	other	1010521	1010521	0	+	0	1	86	92	0.0
CP008925.1	h6.sal.bam	other	1010522	1010522	0	+	2	0	87	98	2.0
CP008925.1	h6.sal.bam	other	1010523	1010523	0	+	1	2	86	101	1.0
CP008925.1	h6.sal.bam	other	1010524	1010524	0	+	2	4	88	99	2.0
CP008925.1	h6.sal.bam	other	1010525	1010525	0	+	4	1	84	95	4.0
CP008925.1	h6.sal.bam	other	1010526	1010526	0	+	0	1	83	98	0.0
CP008925.1	h6.sal.bam	other	1010527	1010527	0	+	0	5	83	102	0.0
CP008925.1	h6.sal.bam	other	1010528	1010528	0	+	0	5	82	97	0.0
CP008925.1	h6.sal.bam	other	1010529	1010529	0	+	2	0	84	98	2.0
CP008925.1	h6.sal.bam	other	1010530	1010530	0	+	0	1	84	99	0.0
CP008925.1	h6.sal.bam	other	1010531	1010531	0	+	0	0	82	103	0.0
CP008925.1	h6.sal.bam	other	1010532	1010532	0	+	1	0	82	105	1.0
CP008925.1	h6.sal.bam	other	1010533	1010533	0	+	0	0	81	106	0.0
CP008925.1	h6.sal.bam	other	1010534	1010534	0	+	4	0	79	106	4.0
CP008925.1	h6.sal.bam	other	1010535	1010535	0	+	2	2	81	106	2.0
CP008925.1	h6.sal.bam	other	1010536	1010536	0	+	1	3	81	108	1.0
CP008925.1	h6.sal.bam	other	1010537	1010537	0	+	1	2	82	106	1.0
CP008925.1	h6.sal.bam	other	1010538	1010538	0	+	3	2	84	104	3.0
CP008925.1	h6.sal.bam	other	1010539	1010539	0	+	2	1	82	102	2.0
CP008925.1	h6.sal.bam	other	1010540	1010540	0	+	0	1	77	101	0.0
CP008925.1	h6.sal.bam	other	1010541	1010541	0	+	1	1	76	100	1.0
CP008925.1	h6.sal.bam	other	1010542	1010542	0	+	2	2	78	108	2.0
CP008925.1	h6.sal.bam	other	1010543	1010543	0	+	1	1	78	109	1.0
CP008925.1	h6.sal.bam	other	1010544	1010544	0	+	1	3	79	111	1.0
CP008925.1	h6.sal.bam	other	1010545	1010545	0	+	1	2	80	108	1.0
CP008925.1	h6.sal.bam	other	1010546	1010546	0	+	1	2	79	106	1.0
CP008925.1	h6.sal.bam	other	1010547	1010547	0	+	0	1	80	105	0.0
CP008925.1	h6.sal.bam	other	1010548	1010548	0	+	1	1	80	104	1.0
CP008925.1	h6.sal.bam	other	1010549	1010549	0	+	3	2	83	103	3.0
CP008925.1	h6.sal.bam	other	1010550	1010550	0	+	3	3	82	101	3.0
CP008925.1	h6.sal.bam	other	1010551	1010551	0	+	3	1	85	98	3.0
CP008925.1	h6.sal.bam	other	1010552	1010552	0	+	1	0	84	105	1.0
CP008925.1	h6.sal.bam	other	1010553	1010553	0	+	0	2	80	108	0.0
CP008925.1	h6.sal.bam	other	1010554	1010554	0	+	1	1	80	108	1.0
CP008925.1	h6.sal.bam	other	1010555	1010555	0	+	0	2	79	108	0.0
CP008925.1	h6.sal.bam	other	1010556	1010556	0	+	1	2	78	107	1.0
CP008925.1	h6.sal.bam	other	1010557	1010557	0	+	1	3	79	105	1.0
CP008925.1	h6.sal.bam	other	1010558	1010558	0	+	1	2	80	102	1.0
CP008925.1	h6.sal.bam	other	1010559	1010559	0	+	5	1	85	100	5.0
CP008925.1	h6.sal.bam	other	1010560	1010560	0	+	0	1	85	99	0.0
CP008925.1	h6.sal.bam	other	1010561	1010561	0	+	2	0	85	100	2.0
CP008925.1	h6.sal.bam	other	1010562	1010562	0	+	0	1	85	101	0.0
CP008925.1	h6.sal.bam	other	1010563	1010563	0	+	3	0	88	100	3.0
CP008925.1	h6.sal.bam	other	1010564	1010564	0	+	0	0	88	101	0.0
CP008925.1	h6.sal.bam	other	1010565	1010565	0	+	0	0	88	102	0.0
CP008925.1	h6.sal.bam	other	1010566	1010566	0	+	0	1	86	105	0.0
CP008925.1	h6.sal.bam	other	1010567	1010567	0	+	0	1	86	106	0.0
CP008925.1	h6.sal.bam	other	1010568	1010568	0	+	0	4	86	105	0.0
CP008925.1	h6.sal.bam	other	1010569	1010569	0	+	0	0	86	101	0.0
CP008925.1	h6.sal.bam	other	1010570	1010570	0	+	0	0	86	101	0.0
CP008925.1	h6.sal.bam	other	1010571	1010571	0	+	0	1	86	101	0.0
CP008925.1	h6.sal.bam	other	1010572	1010572	0	+	0	0	86	100	0.0
CP008925.1	h6.sal.bam	other	1010573	1010573	0	+	1	1	84	101	1.0
CP008925.1	h6.sal.bam	other	1010574	1010574	0	+	0	0	81	101	0.0
CP008925.1	h6.sal.bam	other	1010575	1010575	0	+	0	0	79	102	0.0
CP008925.1	h6.sal.bam	other	1010576	1010576	0	+	0	0	77	103	0.0
CP008925.1	h6.sal.bam	other	1010577	1010577	0	+	0	1	77	103	0.0
CP008925.1	h6.sal.bam	other	1010578	1010578	0	+	0	0	73	102	0.0
CP008925.1	h6.sal.bam	other	1010579	1010579	0	+	0	3	73	102	0.0
CP008925.1	h6.sal.bam	other	1010580	1010580	0	+	0	1	69	101	0.0
CP008925.1	h6.sal.bam	other	1010581	1010581	0	+	2	0	71	101	2.0
CP008925.1	h6.sal.bam	other	1010582	1010582	0	+	2	0	73	101	2.0
CP008925.1	h6.sal.bam	other	1010583	1010583	0	+	1	2	72	101	1.0
CP008925.1	h6.sal.bam	other	1010584	1010584	0	+	1	1	73	99	1.0
CP008925.1	h6.sal.bam	other	1010585	1010585	0	+	0	1	72	98	0.0
CP008925.1	h6.sal.bam	other	1010586	1010586	0	+	2	0	63	97	2.0
CP008925.1	h6.sal.bam	other	1010587	1010587	0	+	2	3	62	97	2.0
CP008925.1	h6.sal.bam	other	1010588	1010588	0	+	1	2	63	94	1.0
CP008925.1	h6.sal.bam	other	1010589	1010589	0	+	2	0	65	95	2.0
CP008925.1	h6.sal.bam	other	1010590	1010590	0	+	0	1	65	98	0.0
CP008925.1	h6.sal.bam	other	1010591	1010591	0	+	0	2	65	98	0.0
CP008925.1	h6.sal.bam	other	1010592	1010592	0	+	0	0	64	101	0.0
CP008925.1	h6.sal.bam	other	1010593	1010593	0	+	1	1	44	104	1.0
CP008925.1	h6.sal.bam	other	1010594	1010594	0	+	0	2	43	103	0.0
CP008925.1	h6.sal.bam	other	1010595	1010595	0	+	3	1	29	101	3.0
CP008925.1	h6.sal.bam	other	1010596	1010596	0	+	1	6	30	100	1.0
CP008925.1	h6.sal.bam	other	1010597	1010597	0	+	0	2	22	94	0.0
CP008925.1	h6.sal.bam	other	1010598	1010598	0	+	2	0	24	92	2.0
CP008925.1	h6.sal.bam	other	1010599	1010599	0	+	1	1	24	96	1.0
CP008925.1	h6.sal.bam	other	1010600	1010600	0	+	2	3	26	95	2.0
CP008925.1	h6.sal.bam	other	1010601	1010601	0	+	3	5	29	96	3.0
CP008925.1	h6.sal.bam	other	1010602	1010602	0	+	1	0	30	92	1.0
CP008925.1	h6.sal.bam	other	1010603	1010603	0	+	2	6	32	92	2.0
CP008925.1	h6.sal.bam	other	1010604	1010604	0	+	1	2	33	87	1.0
CP008925.1	h6.sal.bam	other	1010605	1010605	0	+	3	5	36	87	3.0
CP008925.1	h6.sal.bam	other	1010606	1010606	0	+	1	2	37	83	1.0
CP008925.1	h6.sal.bam	other	1010607	1010607	0	+	2	1	39	82	2.0
CP008925.1	h6.sal.bam	other	1010608	1010608	0	+	0	0	39	82	0.0
CP008925.1	h6.sal.bam	other	1010609	1010609	0	+	2	4	41	82	2.0
CP008925.1	h6.sal.bam	other	1010610	1010610	0	+	2	1	41	79	2.0
CP008925.1	h6.sal.bam	other	1010611	1010611	0	+	0	0	41	78	0.0
CP008925.1	h6.sal.bam	other	1010612	1010612	0	+	1	0	42	79	1.0
CP008925.1	h6.sal.bam	other	1010613	1010613	0	+	1	0	43	82	1.0
CP008925.1	h6.sal.bam	other	1010614	1010614	0	+	0	1	43	83	0.0
CP008925.1	h6.sal.bam	other	1010615	1010615	0	+	1	6	44	85	1.0
CP008925.1	h6.sal.bam	other	1010616	1010616	0	+	1	2	45	79	1.0
CP008925.1	h6.sal.bam	other	1010617	1010617	0	+	2	3	47	79	2.0
CP008925.1	h6.sal.bam	other	1010618	1010618	0	+	1	2	48	76	1.0
CP008925.1	h6.sal.bam	other	1010619	1010619	0	+	3	0	51	80	3.0
CP008925.1	h6.sal.bam	other	1010620	1010620	0	+	1	1	52	80	1.0
CP008925.1	h6.sal.bam	other	1010621	1010621	0	+	1	0	53	79	1.0
CP008925.1	h6.sal.bam	other	1010622	1010622	0	+	1	0	54	79	1.0
CP008925.1	h6.sal.bam	other	1010623	1010623	0	+	2	3	56	80	2.0
CP008925.1	h6.sal.bam	other	1010624	1010624	0	+	0	0	56	79	0.0
CP008925.1	h6.sal.bam	other	1010625	1010625	0	+	1	3	57	79	1.0
CP008925.1	h6.sal.bam	other	1010626	1010626	0	+	0	2	57	77	0.0
CP008925.1	h6.sal.bam	other	1010627	1010627	0	+	0	3	57	75	0.0
CP008925.1	h6.sal.bam	other	1010628	1010628	0	+	2	3	59	74	2.0
CP008925.1	h6.sal.bam	other	1010629	1010629	0	+	0	1	59	72	0.0
CP008925.1	h6.sal.bam	other	1010630	1010630	0	+	2	1	61	71	2.0
CP008925.1	h6.sal.bam	other	1010631	1010631	0	+	0	0	61	70	0.0
CP008925.1	h6.sal.bam	other	1010632	1010632	0	+	2	0	63	70	2.0
CP008925.1	h6.sal.bam	other	1010633	1010633	0	+	0	0	63	71	0.0
CP008925.1	h6.sal.bam	other	1010634	1010634	0	+	0	1	63	72	0.0
CP008925.1	h6.sal.bam	other	1010635	1010635	0	+	2	1	65	73	2.0
CP008925.1	h6.sal.bam	other	1010636	1010636	0	+	2	1	67	75	2.0
CP008925.1	h6.sal.bam	other	1010637	1010637	0	+	0	0	67	74	0.0
CP008925.1	h6.sal.bam	other	1010638	1010638	0	+	3	2	70	74	3.0
CP008925.1	h6.sal.bam	other	1010639	1010639	0	+	2	0	72	73	2.0
CP008925.1	h6.sal.bam	other	1010640	1010640	0	+	1	3	73	74	1.0
CP008925.1	h6.sal.bam	other	1010641	1010641	0	+	0	2	73	72	0.0
CP008925.1	h6.sal.bam	other	1010642	1010642	0	+	0	0	73	70	0.0
CP008925.1	h6.sal.bam	other	1010643	1010643	0	+	1	0	74	70	1.0
CP008925.1	h6.sal.bam	other	1010644	1010644	0	+	1	0	75	72	1.0
CP008925.1	h6.sal.bam	other	1010645	1010645	0	+	1	0	76	73	1.0
CP008925.1	h6.sal.bam	other	1010646	1010646	0	+	1	1	77	73	1.0
CP008925.1	h6.sal.bam	other	1010647	1010647	0	+	0	0	77	74	0.0
CP008925.1	h6.sal.bam	other	1010648	1010648	0	+	1	0	77	79	1.0
CP008925.1	h6.sal.bam	other	1010649	1010649	0	+	1	1	78	79	1.0
CP008925.1	h6.sal.bam	other	1010650	1010650	0	+	1	1	79	78	1.0
CP008925.1	h6.sal.bam	other	1010651	1010651	0	+	1	0	80	79	1.0
CP008925.1	h6.sal.bam	other	1010652	1010652	0	+	2	0	82	82	2.0
CP008925.1	h6.sal.bam	other	1010653	1010653	0	+	2	0	84	83	2.0
CP008925.1	h6.sal.bam	other	1010654	1010654	0	+	1	2	85	83	1.0
CP008925.1	h6.sal.bam	other	1010655	1010655	0	+	1	1	86	84	1.0
CP008925.1	h6.sal.bam	other	1010656	1010656	0	+	3	0	87	84	3.0
CP008925.1	h6.sal.bam	other	1010657	1010657	0	+	0	0	81	84	0.0
CP008925.1	h6.sal.bam	other	1010658	1010658	0	+	1	0	82	86	1.0
CP008925.1	h6.sal.bam	other	1010659	1010659	0	+	0	0	82	89	0.0
CP008925.1	h6.sal.bam	other	1010660	1010660	0	+	2	1	84	89	2.0
CP008925.1	h6.sal.bam	other	1010661	1010661	0	+	2	0	84	88	2.0
CP008925.1	h6.sal.bam	other	1010662	1010662	0	+	3	2	84	89	3.0
CP008925.1	h6.sal.bam	other	1010663	1010663	0	+	1	3	85	87	1.0
CP008925.1	h6.sal.bam	other	1010664	1010664	0	+	0	1	84	85	0.0
CP008925.1	h6.sal.bam	other	1010665	1010665	0	+	0	5	84	86	0.0
CP008925.1	h6.sal.bam	other	1010666	1010666	0	+	2	1	84	81	2.0
CP008925.1	h6.sal.bam	other	1010667	1010667	0	+	1	2	85	80	1.0
CP008925.1	h6.sal.bam	other	1010668	1010668	0	+	0	0	85	78	0.0
CP008925.1	h6.sal.bam	other	1010669	1010669	0	+	5	0	90	80	5.0
CP008925.1	h6.sal.bam	other	1010670	1010670	0	+	3	2	91	81	3.0
CP008925.1	h6.sal.bam	other	1010671	1010671	0	+	1	2	91	79	1.0
CP008925.1	h6.sal.bam	other	1010672	1010672	0	+	1	0	90	80	1.0
CP008925.1	h6.sal.bam	other	1010673	1010673	0	+	3	0	93	85	3.0
CP008925.1	h6.sal.bam	other	1010674	1010674	0	+	2	2	95	86	2.0
CP008925.1	h6.sal.bam	other	1010675	1010675	0	+	2	2	94	84	2.0
CP008925.1	h6.sal.bam	other	1010676	1010676	0	+	1	1	93	82	1.0
CP008925.1	h6.sal.bam	other	1010677	1010677	0	+	2	0	94	85	2.0
CP008925.1	h6.sal.bam	other	1010678	1010678	0	+	1	1	93	86	1.0
CP008925.1	h6.sal.bam	other	1010679	1010679	0	+	1	2	93	85	1.0
CP008925.1	h6.sal.bam	other	1010680	1010680	0	+	1	1	90	84	1.0
CP008925.1	h6.sal.bam	other	1010681	1010681	0	+	1	1	89	83	1.0
CP008925.1	h6.sal.bam	other	1010682	1010682	0	+	0	1	89	82	0.0
CP008925.1	h6.sal.bam	other	1010683	1010683	0	+	1	0	90	86	1.0
CP008925.1	h6.sal.bam	other	1010684	1010684	0	+	0	1	88	86	0.0
CP008925.1	h6.sal.bam	other	1010685	1010685	0	+	4	1	90	85	4.0
CP008925.1	h6.sal.bam	other	1010686	1010686	0	+	3	2	93	84	3.0
CP008925.1	h6.sal.bam	other	1010687	1010687	0	+	0	1	91	82	0.0
CP008925.1	h6.sal.bam	other	1010688	1010688	0	+	1	1	92	82	1.0
CP008925.1	h6.sal.bam	other	1010689	1010689	0	+	0	3	91	83	0.0
CP008925.1	h6.sal.bam	other	1010690	1010690	0	+	3	0	93	80	3.0
CP008925.1	h6.sal.bam	other	1010691	1010691	0	+	2	2	95	80	2.0
CP008925.1	h6.sal.bam	other	1010692	1010692	0	+	3	1	95	78	3.0
CP008925.1	h6.sal.bam	other	1010693	1010693	0	+	2	5	97	77	2.0
CP008925.1	h6.sal.bam	other	1010694	1010694	0	+	0	0	93	74	0.0
CP008925.1	h6.sal.bam	other	1010695	1010695	0	+	2	0	94	74	2.0
CP008925.1	h6.sal.bam	other	1010696	1010696	0	+	2	0	95	74	2.0
CP008925.1	h6.sal.bam	other	1010697	1010697	0	+	0	1	94	75	0.0
CP008925.1	h6.sal.bam	other	1010698	1010698	0	+	0	2	92	76	0.0
CP008925.1	h6.sal.bam	other	1010699	1010699	0	+	0	0	92	75	0.0
CP008925.1	h6.sal.bam	other	1010700	1010700	0	+	4	1	95	76	4.0
CP008925.1	h6.sal.bam	other	1010701	1010701	0	+	0	2	95	75	0.0
CP008925.1	h6.sal.bam	other	1010702	1010702	0	+	1	1	94	74	1.0
CP008925.1	h6.sal.bam	other	1010703	1010703	0	+	0	0	94	76	0.0
CP008925.1	h6.sal.bam	other	1010704	1010704	0	+	0	0	94	76	0.0
CP008925.1	h6.sal.bam	other	1010705	1010705	0	+	2	0	94	79	2.0
CP008925.1	h6.sal.bam	other	1010706	1010706	0	+	0	0	94	80	0.0
CP008925.1	h6.sal.bam	other	1010707	1010707	0	+	0	1	89	81	0.0
CP008925.1	h6.sal.bam	other	1010708	1010708	0	+	1	1	90	80	1.0
CP008925.1	h6.sal.bam	other	1010709	1010709	0	+	0	2	90	81	0.0
CP008925.1	h6.sal.bam	other	1010710	1010710	0	+	0	3	90	79	0.0
CP008925.1	h6.sal.bam	other	1010711	1010711	0	+	1	0	90	78	1.0
CP008925.1	h6.sal.bam	other	1010712	1010712	0	+	2	0	91	80	2.0
CP008925.1	h6.sal.bam	other	1010713	1010713	0	+	0	1	88	80	0.0
CP008925.1	h6.sal.bam	other	1010714	1010714	0	+	2	1	88	79	2.0
CP008925.1	h6.sal.bam	other	1010715	1010715	0	+	1	1	88	82	1.0
CP008925.1	h6.sal.bam	other	1010716	1010716	0	+	1	1	89	82	1.0
CP008925.1	h6.sal.bam	other	1010717	1010717	0	+	1	1	90	82	1.0
CP008925.1	h6.sal.bam	other	1010718	1010718	0	+	1	1	90	82	1.0
CP008925.1	h6.sal.bam	other	1010719	1010719	0	+	1	0	89	82	1.0
CP008925.1	h6.sal.bam	other	1010720	1010720	0	+	1	2	88	83	1.0
CP008925.1	h6.sal.bam	other	1010721	1010721	0	+	0	5	88	83	0.0
CP008925.1	h6.sal.bam	other	1010722	1010722	0	+	2	0	90	79	2.0
CP008925.1	h6.sal.bam	other	1010723	1010723	0	+	0	0	89	79	0.0
CP008925.1	h6.sal.bam	other	1010724	1010724	0	+	1	0	89	80	1.0
CP008925.1	h6.sal.bam	other	1010725	1010725	0	+	1	4	89	81	1.0
CP008925.1	h6.sal.bam	other	1010726	1010726	0	+	0	1	87	78	0.0
CP008925.1	h6.sal.bam	other	1010727	1010727	0	+	0	2	87	77	0.0
CP008925.1	h6.sal.bam	other	1010728	1010728	0	+	0	1	85	78	0.0
CP008925.1	h6.sal.bam	other	1010729	1010729	0	+	0	1	84	79	0.0
CP008925.1	h6.sal.bam	other	1010730	1010730	0	+	5	1	88	80	5.0
CP008925.1	h6.sal.bam	other	1010731	1010731	0	+	1	0	86	81	1.0
CP008925.1	h6.sal.bam	other	1010732	1010732	0	+	0	4	85	81	0.0
CP008925.1	h6.sal.bam	other	1010733	1010733	0	+	1	1	86	77	1.0
CP008925.1	h6.sal.bam	other	1010734	1010734	0	+	0	0	86	77	0.0
CP008925.1	h6.sal.bam	other	1010735	1010735	0	+	3	0	85	77	3.0
CP008925.1	h6.sal.bam	other	1010736	1010736	0	+	2	1	87	77	2.0
CP008925.1	h6.sal.bam	other	1010737	1010737	0	+	0	1	84	76	0.0
CP008925.1	h6.sal.bam	other	1010738	1010738	0	+	0	1	83	76	0.0
CP008925.1	h6.sal.bam	other	1010739	1010739	0	+	0	1	83	76	0.0
CP008925.1	h6.sal.bam	other	1010740	1010740	0	+	1	0	84	75	1.0
CP008925.1	h6.sal.bam	other	1010741	1010741	0	+	1	0	83	75	1.0
CP008925.1	h6.sal.bam	other	1010742	1010742	0	+	1	0	82	80	1.0
CP008925.1	h6.sal.bam	other	1010743	1010743	0	+	0	2	82	80	0.0
CP008925.1	h6.sal.bam	other	1010744	1010744	0	+	0	1	78	80	0.0
CP008925.1	h6.sal.bam	other	1010745	1010745	0	+	0	4	76	79	0.0
CP008925.1	h6.sal.bam	other	1010746	1010746	0	+	1	1	75	77	1.0
CP008925.1	h6.sal.bam	other	1010747	1010747	0	+	0	4	75	78	0.0
CP008925.1	h6.sal.bam	other	1010748	1010748	0	+	2	1	74	74	2.0
CP008925.1	h6.sal.bam	other	1010749	1010749	0	+	1	0	73	73	1.0
CP008925.1	h6.sal.bam	other	1010750	1010750	0	+	0	0	71	75	0.0
CP008925.1	h6.sal.bam	other	1010751	1010751	0	+	1	4	70	77	1.0
CP008925.1	h6.sal.bam	other	1010752	1010752	0	+	3	0	71	73	3.0
CP008925.1	h6.sal.bam	other	1010753	1010753	0	+	0	0	71	74	0.0
CP008925.1	h6.sal.bam	other	1010754	1010754	0	+	3	1	73	75	3.0
CP008925.1	h6.sal.bam	other	1010755	1010755	0	+	1	0	73	74	1.0
CP008925.1	h6.sal.bam	other	1010756	1010756	0	+	2	1	73	74	2.0
CP008925.1	h6.sal.bam	other	1010757	1010757	0	+	1	4	74	73	1.0
CP008925.1	h6.sal.bam	other	1010758	1010758	0	+	1	1	75	70	1.0
CP008925.1	h6.sal.bam	other	1010759	1010759	0	+	3	1	78	71	3.0
CP008925.1	h6.sal.bam	other	1010760	1010760	0	+	2	0	73	70	2.0
CP008925.1	h6.sal.bam	other	1010761	1010761	0	+	2	0	75	75	2.0
CP008925.1	h6.sal.bam	other	1010762	1010762	0	+	3	0	77	78	3.0
CP008925.1	h6.sal.bam	other	1010763	1010763	0	+	1	2	77	78	1.0
CP008925.1	h6.sal.bam	other	1010764	1010764	0	+	1	0	78	76	1.0
CP008925.1	h6.sal.bam	other	1010765	1010765	0	+	0	0	74	78	0.0
CP008925.1	h6.sal.bam	other	1010766	1010766	0	+	0	1	72	78	0.0
CP008925.1	h6.sal.bam	other	1010767	1010767	0	+	1	1	71	80	1.0
CP008925.1	h6.sal.bam	other	1010768	1010768	0	+	0	0	71	79	0.0
CP008925.1	h6.sal.bam	other	1010769	1010769	0	+	2	1	73	80	2.0
CP008925.1	h6.sal.bam	other	1010770	1010770	0	+	1	0	70	81	1.0
CP008925.1	h6.sal.bam	other	1010771	1010771	0	+	0	0	70	81	0.0
CP008925.1	h6.sal.bam	other	1010772	1010772	0	+	0	2	70	81	0.0
CP008925.1	h6.sal.bam	other	1010773	1010773	0	+	2	1	72	80	2.0
CP008925.1	h6.sal.bam	other	1010774	1010774	0	+	2	1	74	79	2.0
CP008925.1	h6.sal.bam	other	1010775	1010775	0	+	2	1	72	79	2.0
CP008925.1	h6.sal.bam	other	1010776	1010776	0	+	2	0	74	78	2.0
CP008925.1	h6.sal.bam	other	1010777	1010777	0	+	0	2	73	78	0.0
CP008925.1	h6.sal.bam	other	1010778	1010778	0	+	0	1	73	76	0.0
CP008925.1	h6.sal.bam	other	1010779	1010779	0	+	2	2	75	76	2.0
CP008925.1	h6.sal.bam	other	1010780	1010780	0	+	0	1	73	76	0.0
CP008925.1	h6.sal.bam	other	1010781	1010781	0	+	0	1	73	75	0.0
CP008925.1	h6.sal.bam	other	1010782	1010782	0	+	2	0	75	76	2.0
CP008925.1	h6.sal.bam	other	1010783	1010783	0	+	1	2	75	76	1.0
CP008925.1	h6.sal.bam	other	1010784	1010784	0	+	2	1	77	75	2.0
CP008925.1	h6.sal.bam	other	1010785	1010785	0	+	2	1	76	75	2.0
CP008925.1	h6.sal.bam	other	1010786	1010786	0	+	3	2	79	75	3.0
CP008925.1	h6.sal.bam	other	1010787	1010787	0	+	2	2	81	73	2.0
CP008925.1	h6.sal.bam	other	1010788	1010788	0	+	5	1	82	74	5.0
CP008925.1	h6.sal.bam	other	1010789	1010789	0	+	0	1	82	73	0.0
CP008925.1	h6.sal.bam	other	1010790	1010790	0	+	0	1	82	73	0.0
CP008925.1	h6.sal.bam	other	1010791	1010791	0	+	2	1	83	73	2.0
CP008925.1	h6.sal.bam	other	1010792	1010792	0	+	2	1	84	72	2.0
CP008925.1	h6.sal.bam	other	1010793	1010793	0	+	0	1	84	71	0.0
CP008925.1	h6.sal.bam	other	1010794	1010794	0	+	0	1	82	70	0.0
CP008925.1	h6.sal.bam	other	1010795	1010795	0	+	0	2	82	69	0.0
CP008925.1	h6.sal.bam	other	1010796	1010796	0	+	1	1	83	70	1.0
CP008925.1	h6.sal.bam	other	1010797	1010797	0	+	2	0	83	69	2.0
CP008925.1	h6.sal.bam	other	1010798	1010798	0	+	0	1	83	70	0.0
CP008925.1	h6.sal.bam	other	1010799	1010799	0	+	1	1	82	69	1.0
CP008925.1	h6.sal.bam	other	1010800	1010800	0	+	2	1	84	69	2.0
CP008925.1	h6.sal.bam	other	1010801	1010801	0	+	2	0	86	68	2.0
CP008925.1	h6.sal.bam	other	1010802	1010802	0	+	1	3	87	69	1.0
CP008925.1	h6.sal.bam	other	1010803	1010803	0	+	1	2	88	66	1.0
CP008925.1	h6.sal.bam	other	1010804	1010804	0	+	0	2	88	64	0.0
CP008925.1	h6.sal.bam	other	1010805	1010805	0	+	0	2	83	62	0.0
CP008925.1	h6.sal.bam	other	1010806	1010806	0	+	1	0	83	60	1.0
CP008925.1	h6.sal.bam	other	1010807	1010807	0	+	2	0	84	60	2.0
CP008925.1	h6.sal.bam	other	1010808	1010808	0	+	1	1	84	62	1.0
CP008925.1	h6.sal.bam	other	1010809	1010809	0	+	1	0	82	63	1.0
CP008925.1	h6.sal.bam	other	1010810	1010810	0	+	1	0	81	63	1.0
CP008925.1	h6.sal.bam	other	1010811	1010811	0	+	1	1	82	64	1.0
CP008925.1	h6.sal.bam	other	1010812	1010812	0	+	0	1	82	64	0.0
CP008925.1	h6.sal.bam	other	1010813	1010813	0	+	4	0	85	67	4.0
CP008925.1	h6.sal.bam	other	1010814	1010814	0	+	0	2	85	67	0.0
CP008925.1	h6.sal.bam	other	1010815	1010815	0	+	1	3	86	65	1.0
CP008925.1	h6.sal.bam	other	1010816	1010816	0	+	1	0	86	63	1.0
CP008925.1	h6.sal.bam	other	1010817	1010817	0	+	0	2	85	63	0.0
CP008925.1	h6.sal.bam	other	1010818	1010818	0	+	1	0	86	61	1.0
CP008925.1	h6.sal.bam	other	1010819	1010819	0	+	3	1	89	62	3.0
CP008925.1	h6.sal.bam	other	1010820	1010820	0	+	1	1	90	65	1.0
CP008925.1	h6.sal.bam	other	1010821	1010821	0	+	0	2	89	67	0.0
CP008925.1	h6.sal.bam	other	1010822	1010822	0	+	1	1	90	65	1.0
CP008925.1	h6.sal.bam	other	1010823	1010823	0	+	0	1	88	64	0.0
CP008925.1	h6.sal.bam	other	1010824	1010824	0	+	0	2	87	65	0.0
CP008925.1	h6.sal.bam	other	1010825	1010825	0	+	0	0	86	63	0.0
CP008925.1	h6.sal.bam	other	1010826	1010826	0	+	1	1	84	63	1.0
CP008925.1	h6.sal.bam	other	1010827	1010827	0	+	0	0	84	65	0.0
CP008925.1	h6.sal.bam	other	1010828	1010828	0	+	0	1	84	65	0.0
CP008925.1	h6.sal.bam	other	1010829	1010829	0	+	0	0	82	67	0.0
CP008925.1	h6.sal.bam	other	1010830	1010830	0	+	1	0	82	68	1.0
CP008925.1	h6.sal.bam	other	1010831	1010831	0	+	1	0	80	69	1.0
CP008925.1	h6.sal.bam	other	1010832	1010832	0	+	1	2	81	69	1.0
CP008925.1	h6.sal.bam	other	1010833	1010833	0	+	1	1	78	70	1.0
CP008925.1	h6.sal.bam	other	1010834	1010834	0	+	0	0	76	70	0.0
CP008925.1	h6.sal.bam	other	1010835	1010835	0	+	0	5	76	71	0.0
CP008925.1	h6.sal.bam	other	1010836	1010836	0	+	2	3	76	66	2.0
CP008925.1	h6.sal.bam	other	1010837	1010837	0	+	0	0	73	63	0.0
CP008925.1	h6.sal.bam	other	1010838	1010838	0	+	1	2	73	63	1.0
CP008925.1	h6.sal.bam	other	1010839	1010839	0	+	1	1	73	62	1.0
CP008925.1	h6.sal.bam	other	1010840	1010840	0	+	1	0	74	61	1.0
CP008925.1	h6.sal.bam	other	1010841	1010841	0	+	2	3	76	61	2.0
CP008925.1	h6.sal.bam	other	1010842	1010842	0	+	3	0	78	58	3.0
CP008925.1	h6.sal.bam	other	1010843	1010843	0	+	2	0	80	58	2.0
CP008925.1	h6.sal.bam	other	1010844	1010844	0	+	2	2	80	59	2.0
CP008925.1	h6.sal.bam	other	1010845	1010845	0	+	0	0	79	57	0.0
CP008925.1	h6.sal.bam	other	1010846	1010846	0	+	0	1	78	57	0.0
CP008925.1	h6.sal.bam	other	1010847	1010847	0	+	1	0	79	57	1.0
CP008925.1	h6.sal.bam	other	1010848	1010848	0	+	1	1	79	57	1.0
CP008925.1	h6.sal.bam	other	1010849	1010849	0	+	2	0	79	57	2.0
CP008925.1	h6.sal.bam	other	1010850	1010850	0	+	1	0	78	57	1.0
CP008925.1	h6.sal.bam	other	1010851	1010851	0	+	1	0	77	57	1.0
CP008925.1	h6.sal.bam	other	1010852	1010852	0	+	1	0	78	58	1.0
CP008925.1	h6.sal.bam	other	1010853	1010853	0	+	0	1	78	60	0.0
CP008925.1	h6.sal.bam	other	1010854	1010854	0	+	0	2	76	59	0.0
CP008925.1	h6.sal.bam	other	1010855	1010855	0	+	1	0	77	57	1.0
CP008925.1	h6.sal.bam	other	1010856	1010856	0	+	0	2	77	57	0.0
CP008925.1	h6.sal.bam	other	1010857	1010857	0	+	1	0	76	56	1.0
CP008925.1	h6.sal.bam	other	1010858	1010858	0	+	2	1	76	56	2.0
CP008925.1	h6.sal.bam	other	1010859	1010859	0	+	2	1	76	55	2.0
CP008925.1	h6.sal.bam	other	1010860	1010860	0	+	2	1	76	54	2.0
CP008925.1	h6.sal.bam	other	1010861	1010861	0	+	5	0	76	54	5.0
CP008925.1	h6.sal.bam	other	1010862	1010862	0	+	0	3	76	55	0.0
CP008925.1	h6.sal.bam	other	1010863	1010863	0	+	0	0	72	54	0.0
CP008925.1	h6.sal.bam	other	1010864	1010864	0	+	1	1	73	55	1.0
CP008925.1	h6.sal.bam	other	1010865	1010865	0	+	1	1	74	57	1.0
CP008925.1	h6.sal.bam	other	1010866	1010866	0	+	0	0	70	57	0.0
CP008925.1	h6.sal.bam	other	1010867	1010867	0	+	1	0	71	57	1.0
CP008925.1	h6.sal.bam	other	1010868	1010868	0	+	1	0	72	58	1.0
CP008925.1	h6.sal.bam	other	1010869	1010869	0	+	1	1	73	58	1.0
CP008925.1	h6.sal.bam	other	1010870	1010870	0	+	0	2	73	57	0.0
CP008925.1	h6.sal.bam	other	1010871	1010871	0	+	0	0	72	57	0.0
CP008925.1	h6.sal.bam	other	1010872	1010872	0	+	1	2	71	57	1.0
CP008925.1	h6.sal.bam	other	1010873	1010873	0	+	3	0	73	55	3.0
CP008925.1	h6.sal.bam	other	1010874	1010874	0	+	0	0	73	55	0.0
CP008925.1	h6.sal.bam	other	1010875	1010875	0	+	1	0	70	55	1.0
CP008925.1	h6.sal.bam	other	1010876	1010876	0	+	1	1	70	57	1.0
CP008925.1	h6.sal.bam	other	1010877	1010877	0	+	0	0	69	57	0.0
CP008925.1	h6.sal.bam	other	1010878	1010878	0	+	0	0	69	58	0.0
CP008925.1	h6.sal.bam	other	1010879	1010879	0	+	1	0	70	58	1.0
CP008925.1	h6.sal.bam	other	1010880	1010880	0	+	0	0	68	58	0.0
CP008925.1	h6.sal.bam	other	1010881	1010881	0	+	1	1	66	59	1.0
CP008925.1	h6.sal.bam	other	1010882	1010882	0	+	0	1	66	61	0.0
CP008925.1	h6.sal.bam	other	1010883	1010883	0	+	0	2	66	60	0.0
CP008925.1	h6.sal.bam	other	1010884	1010884	0	+	0	0	64	59	0.0
CP008925.1	h6.sal.bam	other	1010885	1010885	0	+	0	1	64	59	0.0
CP008925.1	h6.sal.bam	other	1010886	1010886	0	+	2	1	60	58	2.0
CP008925.1	h6.sal.bam	other	1010887	1010887	0	+	0	4	60	57	0.0
CP008925.1	h6.sal.bam	other	1010888	1010888	0	+	1	0	61	53	1.0
CP008925.1	h6.sal.bam	other	1010889	1010889	0	+	2	3	63	53	2.0
CP008925.1	h6.sal.bam	other	1010890	1010890	0	+	1	1	63	51	1.0
CP008925.1	h6.sal.bam	other	1010891	1010891	0	+	1	0	64	52	2.0
CP008925.1	h6.sal.bam	other	1010892	1010892	0	+	2	1	65	56	2.0
CP008925.1	h6.sal.bam	other	1010893	1010893	0	+	1	0	66	56	1.0
CP008925.1	h6.sal.bam	other	1010894	1010894	0	+	0	3	62	56	0.0
CP008925.1	h6.sal.bam	other	1010895	1010895	0	+	0	2	62	54	0.0
CP008925.1	h6.sal.bam	other	1010896	1010896	0	+	0	0	62	53	0.0
CP008925.1	h6.sal.bam	other	1010897	1010897	0	+	1	2	62	54	1.0
CP008925.1	h6.sal.bam	other	1010898	1010898	0	+	3	0	65	52	3.0
CP008925.1	h6.sal.bam	other	1010899	1010899	0	+	1	0	66	52	1.0
CP008925.1	h6.sal.bam	other	1010900	1010900	0	+	1	0	66	188	1.0
CP008925.1	h6.sal.bam	other	1010901	1010901	0	+	1	5	67	188	1.0
CP008925.1	h6.sal.bam	other	1010902	1010902	0	+	1	0	68	184	1.0
CP008925.1	h6.sal.bam	other	1010903	1010903	0	+	0	1	68	185	0.0
CP008925.1	h6.sal.bam	other	1010904	1010904	0	+	0	1	68	184	0.0
CP008925.1	h6.sal.bam	other	1010905	1010905	0	+	0	1	65	185	0.0
CP008925.1	h6.sal.bam	other	1010906	1010906	0	+	0	1	65	185	0.0
CP008925.1	h6.sal.bam	other	1010907	1010907	0	+	0	2	65	184	0.0
CP008925.1	h6.sal.bam	other	1010908	1010908	0	+	2	0	66	182	2.0
CP008925.1	h6.sal.bam	other	1010909	1010909	0	+	0	1	66	182	0.0
CP008925.1	h6.sal.bam	other	1010910	1010910	0	+	1	0	67	182	1.0
CP008925.1	h6.sal.bam	other	1010911	1010911	0	+	2	0	65	183	2.0
CP008925.1	h6.sal.bam	other	1010912	1010912	0	+	0	0	65	183	0.0
CP008925.1	h6.sal.bam	other	1010913	1010913	0	+	0	1	65	184	0.0
CP008925.1	h6.sal.bam	other	1010914	1010914	0	+	0	0	64	183	0.0
CP008925.1	h6.sal.bam	other	1010915	1010915	0	+	0	0	63	185	0.0
CP008925.1	h6.sal.bam	other	1010916	1010916	0	+	0	0	61	186	0.0
CP008925.1	h6.sal.bam	other	1010917	1010917	0	+	0	0	56	186	0.0
CP008925.1	h6.sal.bam	other	1010918	1010918	0	+	1	1	56	186	1.0
CP008925.1	h6.sal.bam	other	1010919	1010919	0	+	2	0	56	187	2.0
CP008925.1	h6.sal.bam	other	1010920	1010920	0	+	0	1	56	187	0.0
CP008925.1	h6.sal.bam	other	1010921	1010921	0	+	0	0	55	187	0.0
CP008925.1	h6.sal.bam	other	1010922	1010922	0	+	1	0	56	187	1.0
CP008925.1	h6.sal.bam	other	1010923	1010923	0	+	0	1	56	187	0.0
CP008925.1	h6.sal.bam	other	1010924	1010924	0	+	0	0	53	188	0.0
CP008925.1	h6.sal.bam	other	1010925	1010925	0	+	0	1	53	188	0.0
CP008925.1	h6.sal.bam	other	1010926	1010926	0	+	1	1	53	188	1.0
CP008925.1	h6.sal.bam	other	1010927	1010927	0	+	0	1	52	188	0.0
CP008925.1	h6.sal.bam	other	1010928	1010928	0	+	0	0	52	187	0.0
CP008925.1	h6.sal.bam	other	1010929	1010929	0	+	0	0	52	187	0.0
CP008925.1	h6.sal.bam	other	1010930	1010930	0	+	1	0	52	187	1.0
CP008925.1	h6.sal.bam	other	1010931	1010931	0	+	0	1	51	187	0.0
CP008925.1	h6.sal.bam	other	1010932	1010932	0	+	2	0	53	188	2.0
CP008925.1	h6.sal.bam	other	1010933	1010933	0	+	0	0	52	188	0.0
CP008925.1	h6.sal.bam	other	1010934	1010934	0	+	0	1	50	188	0.0
CP008925.1	h6.sal.bam	other	1010935	1010935	0	+	0	0	43	187	0.0
CP008925.1	h6.sal.bam	other	1010936	1010936	0	+	1	1	44	187	1.0
CP008925.1	h6.sal.bam	other	1010937	1010937	0	+	0	2	44	186	0.0
CP008925.1	h6.sal.bam	other	1010938	1010938	0	+	0	1	44	184	0.0
CP008925.1	h6.sal.bam	other	1010939	1010939	0	+	1	3	44	187	1.0
CP008925.1	h6.sal.bam	other	1010940	1010940	0	+	0	1	43	185	0.0
CP008925.1	h6.sal.bam	other	1010941	1010941	0	+	0	1	43	184	0.0
CP008925.1	h6.sal.bam	other	1010942	1010942	0	+	0	0	42	184	0.0
CP008925.1	h6.sal.bam	other	1010943	1010943	0	+	0	0	40	184	0.0
CP008925.1	h6.sal.bam	other	1010944	1010944	0	+	2	2	42	184	2.0
CP008925.1	h6.sal.bam	other	1010945	1010945	0	+	0	0	42	182	0.0
CP008925.1	h6.sal.bam	other	1010946	1010946	0	+	0	0	42	183	0.0
CP008925.1	h6.sal.bam	other	1010947	1010947	0	+	0	0	38	183	0.0
CP008925.1	h6.sal.bam	other	1010948	1010948	0	+	1	0	39	182	1.0
CP008925.1	h6.sal.bam	other	1010949	1010949	0	+	0	0	39	183	0.0
CP008925.1	h6.sal.bam	other	1010950	1010950	0	+	1	2	38	187	1.0
CP008925.1	h6.sal.bam	other	1010951	1010951	0	+	0	1	38	185	0.0
CP008925.1	h6.sal.bam	other	1010952	1010952	0	+	0	1	38	184	0.0
CP008925.1	h6.sal.bam	other	1010953	1010953	0	+	0	0	38	185	0.0
CP008925.1	h6.sal.bam	other	1010954	1010954	0	+	1	0	39	185	1.0
CP008925.1	h6.sal.bam	other	1010955	1010955	0	+	0	1	39	185	0.0
CP008925.1	h6.sal.bam	GTTC	1010956	1010956	1010964	+	0	3	38	184	0.0
CP008925.1	h6.sal.bam	other	1010957	1010957	0	+	0	0	38	181	0.0
CP008925.1	h6.sal.bam	GTTC	1010958	1010958	1010964	+	1	1	39	181	1.0
CP008925.1	h6.sal.bam	other	1010959	1010959	0	+	1	0	40	181	1.0
CP008925.1	h6.sal.bam	other	1010960	1010960	0	+	1	1	41	182	1.0
CP008925.1	h6.sal.bam	other	1010961	1010961	0	+	0	0	38	181	0.0
CP008925.1	h6.sal.bam	other	1010962	1010962	0	+	0	0	38	182	0.0
CP008925.1	h6.sal.bam	other	1010963	1010963	0	+	0	1	38	182	0.0
CP008925.1	h6.sal.bam	other	1010964	1010964	0	+	2	0	38	181	2.0
CP008925.1	h6.sal.bam	other	1010965	1010965	0	+	1	1	38	181	1.0
CP008925.1	h6.sal.bam	other	1010966	1010966	0	+	0	5	37	180	0.0
CP008925.1	h6.sal.bam	other	1010967	1010967	0	+	1	1	35	175	1.0
CP008925.1	h6.sal.bam	other	1010968	1010968	0	+	0	0	34	174	0.0
CP008925.1	h6.sal.bam	other	1010969	1010969	0	+	0	0	34	174	0.0
CP008925.1	h6.sal.bam	other	1010970	1010970	0	+	0	1	34	175	0.0
CP008925.1	h6.sal.bam	other	1010971	1010971	0	+	0	1	34	174	0.0
CP008925.1	h6.sal.bam	other	1010972	1010972	0	+	0	2	33	173	0.0
CP008925.1	h6.sal.bam	GTTC	1010973	1010973	1010964	+	1	139	31	172	1.0
CP008925.1	h6.sal.bam	other	1010974	1010974	0	+	0	0	24	34	0.0
CP008925.1	h6.sal.bam	GTTC	1010975	1010975	1010964	+	147	0	171	36	147.0
CP008925.1	h6.sal.bam	other	1010976	1010976	0	+	2	0	173	36	2.0
CP008925.1	h6.sal.bam	other	1010977	1010977	0	+	1	1	174	36	1.0
CP008925.1	h6.sal.bam	other	1010978	1010978	0	+	0	0	174	37	0.0
CP008925.1	h6.sal.bam	other	1010979	1010979	0	+	5	2	179	39	5.0
CP008925.1	h6.sal.bam	other	1010980	1010980	0	+	0	0	179	37	0.0
CP008925.1	h6.sal.bam	other	1010981	1010981	0	+	0	0	178	38	0.0
CP008925.1	h6.sal.bam	other	1010982	1010982	0	+	1	0	179	41	1.0
CP008925.1	h6.sal.bam	other	1010983	1010983	0	+	0	0	179	41	0.0
CP008925.1	h6.sal.bam	other	1010984	1010984	0	+	0	1	179	41	0.0
CP008925.1	h6.sal.bam	other	1010985	1010985	0	+	0	0	177	40	0.0
CP008925.1	h6.sal.bam	other	1010986	1010986	0	+	2	1	179	40	2.0
CP008925.1	h6.sal.bam	other	1010987	1010987	0	+	2	0	181	40	2.0
CP008925.1	h6.sal.bam	other	1010988	1010988	0	+	0	2	181	40	0.0
CP008925.1	h6.sal.bam	other	1010989	1010989	0	+	0	0	181	42	0.0
CP008925.1	h6.sal.bam	other	1010990	1010990	0	+	0	1	181	43	0.0
CP008925.1	h6.sal.bam	other	1010991	1010991	0	+	0	1	180	42	0.0
CP008925.1	h6.sal.bam	other	1010992	1010992	0	+	4	0	184	41	4.0
CP008925.1	h6.sal.bam	other	1010993	1010993	0	+	0	0	183	41	0.0
CP008925.1	h6.sal.bam	other	1010994	1010994	0	+	0	0	183	41	0.0
CP008925.1	h6.sal.bam	other	1010995	1010995	0	+	0	1	183	41	0.0
CP008925.1	h6.sal.bam	other	1010996	1010996	0	+	1	1	184	41	1.0
CP008925.1	h6.sal.bam	other	1010997	1010997	0	+	1	1	184	40	1.0
CP008925.1	h6.sal.bam	other	1010998	1010998	0	+	0	0	184	39	0.0
CP008925.1	h6.sal.bam	other	1010999	1010999	0	+	0	0	184	39	0.0
CP008925.1	h6.sal.bam	other	1011000	1011000	0	+	0	1	184	42	0.0
CP008925.1	h6.sal.bam	other	1011001	1011001	0	+	1	1	184	42	1.0
CP008925.1	h6.sal.bam	other	1011002	1011002	0	+	1	0	185	41	1.0
CP008925.1	h6.sal.bam	other	1011003	1011003	0	+	1	0	186	42	1.0
CP008925.1	h6.sal.bam	other	1011004	1011004	0	+	0	0	186	45	0.0
CP008925.1	h6.sal.bam	other	1011005	1011005	0	+	0	0	185	45	0.0
CP008925.1	h6.sal.bam	other	1011006	1011006	0	+	0	2	184	45	0.0
CP008925.1	h6.sal.bam	other	1011007	1011007	0	+	0	0	184	44	0.0
CP008925.1	h6.sal.bam	other	1011008	1011008	0	+	1	0	185	46	1.0
CP008925.1	h6.sal.bam	other	1011009	1011009	0	+	1	0	185	46	1.0
CP008925.1	h6.sal.bam	other	1011010	1011010	0	+	0	0	185	46	0.0
CP008925.1	h6.sal.bam	other	1011011	1011011	0	+	0	0	185	47	0.0
CP008925.1	h6.sal.bam	other	1011012	1011012	0	+	0	2	185	47	0.0
CP008925.1	h6.sal.bam	other	1011013	1011013	0	+	1	2	186	46	1.0
CP008925.1	h6.sal.bam	other	1011014	1011014	0	+	2	1	187	45	2.0
CP008925.1	h6.sal.bam	other	1011015	1011015	0	+	1	0	188	44	1.0
CP008925.1	h6.sal.bam	other	1011016	1011016	0	+	0	0	188	44	0.0
CP008925.1	h6.sal.bam	other	1011017	1011017	0	+	2	1	190	44	2.0
CP008925.1	h6.sal.bam	other	1011018	1011018	0	+	2	0	192	43	2.0
CP008925.1	h6.sal.bam	other	1011019	1011019	0	+	0	1	190	43	0.0
CP008925.1	h6.sal.bam	other	1011020	1011020	0	+	1	0	191	44	1.0
CP008925.1	h6.sal.bam	other	1011021	1011021	0	+	0	0	191	44	0.0
CP008925.1	h6.sal.bam	other	1011022	1011022	0	+	0	0	190	44	0.0
CP008925.1	h6.sal.bam	other	1011023	1011023	0	+	1	4	191	44	1.0
CP008925.1	h6.sal.bam	other	1011024	1011024	0	+	1	0	191	45	1.0
CP008925.1	h6.sal.bam	other	1011025	1011025	0	+	2	0	193	47	2.0
CP008925.1	h6.sal.bam	other	1011026	1011026	0	+	0	2	191	48	0.0
CP008925.1	h6.sal.bam	other	1011027	1011027	0	+	1	0	192	46	1.0
CP008925.1	h6.sal.bam	other	1011028	1011028	0	+	0	0	191	46	0.0
CP008925.1	h6.sal.bam	other	1011029	1011029	0	+	0	0	191	46	0.0
CP008925.1	h6.sal.bam	other	1011030	1011030	0	+	2	0	193	48	2.0
CP008925.1	h6.sal.bam	other	1011031	1011031	0	+	1	0	194	48	1.0
CP008925.1	h6.sal.bam	other	1011032	1011032	0	+	0	0	194	51	0.0
CP008925.1	h6.sal.bam	other	1011033	1011033	0	+	2	1	193	51	2.0
CP008925.1	h6.sal.bam	other	1011034	1011034	0	+	0	1	193	50	0.0
CP008925.1	h6.sal.bam	other	1011035	1011035	0	+	0	1	193	49	0.0
CP008925.1	h6.sal.bam	other	1011036	1011036	0	+	2	0	195	48	2.0
CP008925.1	h6.sal.bam	other	1011037	1011037	0	+	1	0	196	49	1.0
CP008925.1	h6.sal.bam	other	1011038	1011038	0	+	0	0	194	51	0.0
CP008925.1	h6.sal.bam	other	1011039	1011039	0	+	1	0	195	51	1.0
CP008925.1	h6.sal.bam	other	1011040	1011040	0	+	0	0	194	52	0.0
CP008925.1	h6.sal.bam	other	1011041	1011041	0	+	0	1	194	52	0.0
CP008925.1	h6.sal.bam	other	1011042	1011042	0	+	2	0	194	55	2.0
CP008925.1	h6.sal.bam	other	1011043	1011043	0	+	1	0	195	55	1.0
CP008925.1	h6.sal.bam	other	1011044	1011044	0	+	0	1	195	55	0.0
CP008925.1	h6.sal.bam	other	1011045	1011045	0	+	3	0	198	59	3.0
CP008925.1	h6.sal.bam	other	1011046	1011046	0	+	0	1	195	59	0.0
CP008925.1	h6.sal.bam	other	1011047	1011047	0	+	1	1	195	58	1.0
CP008925.1	h6.sal.bam	other	1011048	1011048	0	+	0	0	193	57	0.0
CP008925.1	h6.sal.bam	other	1011049	1011049	0	+	1	0	193	58	1.0
CP008925.1	h6.sal.bam	other	1011050	1011050	0	+	0	0	53	59	0.0
CP008925.1	h6.sal.bam	other	1011051	1011051	0	+	0	2	50	60	0.0
CP008925.1	h6.sal.bam	other	1011052	1011052	0	+	3	0	53	59	3.0
CP008925.1	h6.sal.bam	other	1011053	1011053	0	+	0	2	53	59	0.0
CP008925.1	h6.sal.bam	other	1011054	1011054	0	+	2	1	52	58	2.0
CP008925.1	h6.sal.bam	other	1011055	1011055	0	+	0	0	52	57	0.0
CP008925.1	h6.sal.bam	other	1011056	1011056	0	+	0	3	52	60	0.0
CP008925.1	h6.sal.bam	other	1011057	1011057	0	+	0	0	51	57	0.0
CP008925.1	h6.sal.bam	other	1011058	1011058	0	+	0	0	51	57	0.0
CP008925.1	h6.sal.bam	other	1011059	1011059	0	+	1	0	52	58	1.0
CP008925.1	h6.sal.bam	other	1011060	1011060	0	+	0	0	50	59	0.0
CP008925.1	h6.sal.bam	other	1011061	1011061	0	+	1	1	49	60	1.0
CP008925.1	h6.sal.bam	other	1011062	1011062	0	+	0	2	49	59	0.0
CP008925.1	h6.sal.bam	other	1011063	1011063	0	+	0	2	49	57	0.0
CP008925.1	h6.sal.bam	other	1011064	1011064	0	+	0	1	49	62	0.0
CP008925.1	h6.sal.bam	other	1011065	1011065	0	+	1	0	50	61	1.0
CP008925.1	h6.sal.bam	other	1011066	1011066	0	+	1	0	49	61	2.0
CP008925.1	h6.sal.bam	other	1011067	1011067	0	+	1	0	48	63	1.0
CP008925.1	h6.sal.bam	other	1011068	1011068	0	+	0	0	48	63	0.0
CP008925.1	h6.sal.bam	other	1011069	1011069	0	+	0	0	48	64	0.0
CP008925.1	h6.sal.bam	other	1011070	1011070	0	+	0	1	48	68	0.0
CP008925.1	h6.sal.bam	other	1011071	1011071	0	+	0	0	46	69	0.0
CP008925.1	h6.sal.bam	other	1011072	1011072	0	+	0	2	46	71	0.0
CP008925.1	h6.sal.bam	other	1011073	1011073	0	+	1	0	47	71	2.0
CP008925.1	h6.sal.bam	other	1011074	1011074	0	+	1	1	47	73	2.0
CP008925.1	h6.sal.bam	other	1011075	1011075	0	+	1	2	48	72	1.0
CP008925.1	h6.sal.bam	other	1011076	1011076	0	+	1	0	49	70	1.0
CP008925.1	h6.sal.bam	other	1011077	1011077	0	+	0	2	48	70	0.0
CP008925.1	h6.sal.bam	other	1011078	1011078	0	+	1	2	48	68	1.0
CP008925.1	h6.sal.bam	other	1011079	1011079	0	+	0	0	48	66	0.0
CP008925.1	h6.sal.bam	other	1011080	1011080	0	+	2	2	50	67	2.0
CP008925.1	h6.sal.bam	other	1011081	1011081	0	+	0	0	50	66	0.0
CP008925.1	h6.sal.bam	other	1011082	1011082	0	+	0	0	48	67	0.0
CP008925.1	h6.sal.bam	other	1011083	1011083	0	+	0	0	48	67	0.0
CP008925.1	h6.sal.bam	other	1011084	1011084	0	+	0	2	48	69	0.0
CP008925.1	h6.sal.bam	other	1011085	1011085	0	+	0	0	48	70	0.0
CP008925.1	h6.sal.bam	other	1011086	1011086	0	+	1	1	48	70	2.0
CP008925.1	h6.sal.bam	other	1011087	1011087	0	+	0	0	48	76	0.0
CP008925.1	h6.sal.bam	other	1011088	1011088	0	+	0	1	47	79	0.0
CP008925.1	h6.sal.bam	other	1011089	1011089	0	+	0	0	46	77	0.0
CP008925.1	h6.sal.bam	other	1011090	1011090	0	+	0	0	45	82	0.0
CP008925.1	h6.sal.bam	other	1011091	1011091	0	+	0	0	43	86	0.0
CP008925.1	h6.sal.bam	other	1011092	1011092	0	+	0	1	43	86	0.0
CP008925.1	h6.sal.bam	other	1011093	1011093	0	+	1	1	42	84	1.0
CP008925.1	h6.sal.bam	other	1011094	1011094	0	+	1	0	42	86	1.0
CP008925.1	h6.sal.bam	other	1011095	1011095	0	+	3	0	45	87	3.0
CP008925.1	h6.sal.bam	other	1011096	1011096	0	+	0	0	45	87	0.0
CP008925.1	h6.sal.bam	other	1011097	1011097	0	+	1	2	46	87	1.0
CP008925.1	h6.sal.bam	other	1011098	1011098	0	+	0	3	45	85	0.0
CP008925.1	h6.sal.bam	other	1011099	1011099	0	+	1	2	43	84	1.0
CP008925.1	h6.sal.bam	other	1011100	1011100	0	+	1	1	44	83	1.0
CP008925.1	h6.sal.bam	other	1011101	1011101	0	+	0	0	44	82	0.0
CP008925.1	h6.sal.bam	other	1011102	1011102	0	+	1	0	44	84	1.0
CP008925.1	h6.sal.bam	other	1011103	1011103	0	+	1	0	45	84	1.0
CP008925.1	h6.sal.bam	other	1011104	1011104	0	+	1	2	46	84	1.0
CP008925.1	h6.sal.bam	other	1011105	1011105	0	+	1	0	45	83	1.0
CP008925.1	h6.sal.bam	other	1011106	1011106	0	+	1	3	45	84	1.0
CP008925.1	h6.sal.bam	other	1011107	1011107	0	+	1	0	46	81	1.0
CP008925.1	h6.sal.bam	other	1011108	1011108	0	+	1	0	45	84	1.0
CP008925.1	h6.sal.bam	other	1011109	1011109	0	+	0	0	45	87	0.0
CP008925.1	h6.sal.bam	other	1011110	1011110	0	+	0	0	45	89	0.0
CP008925.1	h6.sal.bam	other	1011111	1011111	0	+	1	0	43	89	1.0
CP008925.1	h6.sal.bam	other	1011112	1011112	0	+	1	3	44	89	1.0
CP008925.1	h6.sal.bam	other	1011113	1011113	0	+	1	1	45	87	1.0
CP008925.1	h6.sal.bam	other	1011114	1011114	0	+	1	0	45	89	1.0
CP008925.1	h6.sal.bam	other	1011115	1011115	0	+	0	1	45	91	0.0
CP008925.1	h6.sal.bam	other	1011116	1011116	0	+	1	2	44	91	1.0
CP008925.1	h6.sal.bam	other	1011117	1011117	0	+	0	0	43	92	0.0
CP008925.1	h6.sal.bam	other	1011118	1011118	0	+	1	5	44	93	1.0
CP008925.1	h6.sal.bam	other	1011119	1011119	0	+	1	1	42	88	1.0
CP008925.1	h6.sal.bam	other	1011120	1011120	0	+	3	0	45	89	3.0
CP008925.1	h6.sal.bam	other	1011121	1011121	0	+	0	0	45	89	0.0
CP008925.1	h6.sal.bam	other	1011122	1011122	0	+	1	0	45	92	1.0
CP008925.1	h6.sal.bam	other	1011123	1011123	0	+	0	1	44	92	0.0
CP008925.1	h6.sal.bam	other	1011124	1011124	0	+	1	1	45	91	1.0
CP008925.1	h6.sal.bam	other	1011125	1011125	0	+	0	1	45	90	0.0
CP008925.1	h6.sal.bam	other	1011126	1011126	0	+	0	0	42	89	0.0
CP008925.1	h6.sal.bam	other	1011127	1011127	0	+	1	0	43	89	1.0
CP008925.1	h6.sal.bam	other	1011128	1011128	0	+	0	1	41	89	0.0
CP008925.1	h6.sal.bam	other	1011129	1011129	0	+	0	0	41	90	0.0
CP008925.1	h6.sal.bam	other	1011130	1011130	0	+	1	4	42	90	1.0
CP008925.1	h6.sal.bam	other	1011131	1011131	0	+	3	0	45	86	3.0
CP008925.1	h6.sal.bam	other	1011132	1011132	0	+	1	0	46	87	1.0
CP008925.1	h6.sal.bam	other	1011133	1011133	0	+	1	1	47	87	1.0
CP008925.1	h6.sal.bam	other	1011134	1011134	0	+	2	1	48	87	2.0
CP008925.1	h6.sal.bam	other	1011135	1011135	0	+	0	1	47	88	0.0
CP008925.1	h6.sal.bam	other	1011136	1011136	0	+	0	3	47	89	0.0
CP008925.1	h6.sal.bam	other	1011137	1011137	0	+	0	2	47	87	0.0
CP008925.1	h6.sal.bam	other	1011138	1011138	0	+	1	3	48	86	1.0
CP008925.1	h6.sal.bam	other	1011139	1011139	0	+	2	1	48	83	2.0
CP008925.1	h6.sal.bam	other	1011140	1011140	0	+	2	1	50	83	2.0
CP008925.1	h6.sal.bam	other	1011141	1011141	0	+	1	0	51	81	1.0
CP008925.1	h6.sal.bam	other	1011142	1011142	0	+	3	1	53	83	3.0
CP008925.1	h6.sal.bam	other	1011143	1011143	0	+	3	1	56	82	3.0
CP008925.1	h6.sal.bam	other	1011144	1011144	0	+	2	4	58	81	2.0
CP008925.1	h6.sal.bam	other	1011145	1011145	0	+	2	1	60	77	2.0
CP008925.1	h6.sal.bam	other	1011146	1011146	0	+	1	2	61	76	1.0
CP008925.1	h6.sal.bam	other	1011147	1011147	0	+	0	1	61	77	0.0
CP008925.1	h6.sal.bam	other	1011148	1011148	0	+	1	2	60	76	1.0
CP008925.1	h6.sal.bam	other	1011149	1011149	0	+	0	0	57	74	0.0
CP008925.1	h6.sal.bam	other	1011150	1011150	0	+	1	0	58	74	1.0
CP008925.1	h6.sal.bam	other	1011151	1011151	0	+	2	0	60	74	2.0
CP008925.1	h6.sal.bam	other	1011152	1011152	0	+	1	0	61	74	1.0
CP008925.1	h6.sal.bam	other	1011153	1011153	0	+	2	0	63	75	2.0
CP008925.1	h6.sal.bam	other	1011154	1011154	0	+	1	1	64	75	1.0
CP008925.1	h6.sal.bam	other	1011155	1011155	0	+	4	1	66	77	4.0
CP008925.1	h6.sal.bam	other	1011156	1011156	0	+	2	1	68	76	2.0
CP008925.1	h6.sal.bam	other	1011157	1011157	0	+	1	2	69	76	1.0
CP008925.1	h6.sal.bam	other	1011158	1011158	0	+	0	1	69	75	0.0
CP008925.1	h6.sal.bam	other	1011159	1011159	0	+	1	4	70	76	1.0
CP008925.1	h6.sal.bam	other	1011160	1011160	0	+	1	7	71	72	1.0
CP008925.1	h6.sal.bam	other	1011161	1011161	0	+	1	0	70	67	1.0
CP008925.1	h6.sal.bam	other	1011162	1011162	0	+	1	3	71	67	1.0
CP008925.1	h6.sal.bam	other	1011163	1011163	0	+	1	3	72	64	1.0
CP008925.1	h6.sal.bam	other	1011164	1011164	0	+	3	1	75	64	3.0
CP008925.1	h6.sal.bam	other	1011165	1011165	0	+	0	4	74	63	0.0
CP008925.1	h6.sal.bam	other	1011166	1011166	0	+	1	0	75	59	1.0
CP008925.1	h6.sal.bam	other	1011167	1011167	0	+	1	0	76	62	1.0
CP008925.1	h6.sal.bam	other	1011168	1011168	0	+	1	2	77	62	1.0
CP008925.1	h6.sal.bam	other	1011169	1011169	0	+	4	1	79	60	4.0
CP008925.1	h6.sal.bam	other	1011170	1011170	0	+	2	0	78	60	2.0
CP008925.1	h6.sal.bam	other	1011171	1011171	0	+	0	0	78	60	0.0
CP008925.1	h6.sal.bam	other	1011172	1011172	0	+	1	0	79	63	1.0
CP008925.1	h6.sal.bam	other	1011173	1011173	0	+	0	2	79	66	0.0
CP008925.1	h6.sal.bam	other	1011174	1011174	0	+	0	2	77	65	0.0
CP008925.1	h6.sal.bam	other	1011175	1011175	0	+	0	2	77	64	0.0
CP008925.1	h6.sal.bam	other	1011176	1011176	0	+	4	0	81	62	4.0
CP008925.1	h6.sal.bam	other	1011177	1011177	0	+	0	0	80	62	0.0
CP008925.1	h6.sal.bam	other	1011178	1011178	0	+	2	0	81	63	2.0
CP008925.1	h6.sal.bam	other	1011179	1011179	0	+	2	1	82	64	2.0
CP008925.1	h6.sal.bam	other	1011180	1011180	0	+	0	0	81	65	0.0
CP008925.1	h6.sal.bam	other	1011181	1011181	0	+	0	0	81	65	0.0
CP008925.1	h6.sal.bam	other	1011182	1011182	0	+	1	2	79	65	1.0
CP008925.1	h6.sal.bam	other	1011183	1011183	0	+	2	4	81	63	2.0
CP008925.1	h6.sal.bam	other	1011184	1011184	0	+	1	1	82	60	1.0
CP008925.1	h6.sal.bam	other	1011185	1011185	0	+	1	0	82	59	1.0
CP008925.1	h6.sal.bam	other	1011186	1011186	0	+	0	0	81	59	0.0
CP008925.1	h6.sal.bam	other	1011187	1011187	0	+	0	1	80	59	0.0
CP008925.1	h6.sal.bam	other	1011188	1011188	0	+	1	4	80	59	1.0
CP008925.1	h6.sal.bam	other	1011189	1011189	0	+	0	1	80	55	0.0
CP008925.1	h6.sal.bam	other	1011190	1011190	0	+	0	1	80	55	0.0
CP008925.1	h6.sal.bam	other	1011191	1011191	0	+	0	1	79	54	0.0
CP008925.1	h6.sal.bam	other	1011192	1011192	0	+	0	1	79	54	0.0
CP008925.1	h6.sal.bam	other	1011193	1011193	0	+	1	0	80	53	1.0
CP008925.1	h6.sal.bam	other	1011194	1011194	0	+	1	2	77	56	1.0
CP008925.1	h6.sal.bam	other	1011195	1011195	0	+	1	1	78	58	1.0
CP008925.1	h6.sal.bam	other	1011196	1011196	0	+	1	2	79	58	1.0
CP008925.1	h6.sal.bam	other	1011197	1011197	0	+	0	0	78	56	0.0
CP008925.1	h6.sal.bam	other	1011198	1011198	0	+	1	0	78	59	1.0
CP008925.1	h6.sal.bam	other	1011199	1011199	0	+	1	0	79	61	1.0
CP008925.1	h6.sal.bam	other	1011200	1011200	0	+	0	0	78	62	0.0
CP008925.1	h6.sal.bam	other	1011201	1011201	0	+	0	0	78	65	0.0
CP008925.1	h6.sal.bam	other	1011202	1011202	0	+	3	0	81	65	3.0
CP008925.1	h6.sal.bam	other	1011203	1011203	0	+	1	2	82	65	1.0
CP008925.1	h6.sal.bam	other	1011204	1011204	0	+	0	0	77	66	0.0
CP008925.1	h6.sal.bam	other	1011205	1011205	0	+	1	1	78	66	1.0
CP008925.1	h6.sal.bam	other	1011206	1011206	0	+	1	0	79	65	1.0
CP008925.1	h6.sal.bam	other	1011207	1011207	0	+	0	2	78	66	0.0
CP008925.1	h6.sal.bam	other	1011208	1011208	0	+	0	1	78	64	0.0
CP008925.1	h6.sal.bam	other	1011209	1011209	0	+	0	1	76	64	0.0
CP008925.1	h6.sal.bam	other	1011210	1011210	0	+	0	1	76	63	0.0
CP008925.1	h6.sal.bam	other	1011211	1011211	0	+	1	1	77	63	1.0
CP008925.1	h6.sal.bam	other	1011212	1011212	0	+	3	1	80	62	3.0
CP008925.1	h6.sal.bam	other	1011213	1011213	0	+	0	0	79	62	0.0
CP008925.1	h6.sal.bam	other	1011214	1011214	0	+	0	1	77	62	0.0
CP008925.1	h6.sal.bam	other	1011215	1011215	0	+	1	1	76	61	1.0
CP008925.1	h6.sal.bam	other	1011216	1011216	0	+	1	0	76	60	1.0
CP008925.1	h6.sal.bam	other	1011217	1011217	0	+	0	0	73	61	0.0
CP008925.1	h6.sal.bam	other	1011218	1011218	0	+	0	0	70	61	0.0
CP008925.1	h6.sal.bam	other	1011219	1011219	0	+	0	1	68	61	0.0
CP008925.1	h6.sal.bam	other	1011220	1011220	0	+	0	1	66	66	0.0
CP008925.1	h6.sal.bam	other	1011221	1011221	0	+	0	2	65	65	0.0
CP008925.1	h6.sal.bam	other	1011222	1011222	0	+	2	0	67	66	2.0
CP008925.1	h6.sal.bam	other	1011223	1011223	0	+	1	0	67	66	1.0
CP008925.1	h6.sal.bam	other	1011224	1011224	0	+	2	0	68	68	2.0
CP008925.1	h6.sal.bam	other	1011225	1011225	0	+	1	0	69	68	1.0
CP008925.1	h6.sal.bam	other	1011226	1011226	0	+	1	1	68	71	2.0
CP008925.1	h6.sal.bam	other	1011227	1011227	0	+	0	0	66	71	0.0
CP008925.1	h6.sal.bam	other	1011228	1011228	0	+	0	2	64	71	0.0
CP008925.1	h6.sal.bam	other	1011229	1011229	0	+	1	0	63	69	2.0
CP008925.1	h6.sal.bam	other	1011230	1011230	0	+	0	1	59	71	0.0
CP008925.1	h6.sal.bam	other	1011231	1011231	0	+	0	1	57	71	0.0
CP008925.1	h6.sal.bam	other	1011232	1011232	0	+	3	1	60	72	3.0
CP008925.1	h6.sal.bam	other	1011233	1011233	0	+	0	2	60	71	0.0
CP008925.1	h6.sal.bam	other	1011234	1011234	0	+	1	0	60	70	2.0
CP008925.1	h6.sal.bam	other	1011235	1011235	0	+	1	1	60	71	2.0
CP008925.1	h6.sal.bam	other	1011236	1011236	0	+	2	3	61	70	4.0
CP008925.1	h6.sal.bam	other	1011237	1011237	0	+	1	0	61	69	1.0
CP008925.1	h6.sal.bam	other	1011238	1011238	0	+	0	0	60	69	0.0
CP008925.1	h6.sal.bam	other	1011239	1011239	0	+	3	0	60	69	3.0
CP008925.1	h6.sal.bam	other	1011240	1011240	0	+	0	0	59	69	0.0
CP008925.1	h6.sal.bam	other	1011241	1011241	0	+	1	3	60	70	1.0
CP008925.1	h6.sal.bam	other	1011242	1011242	0	+	1	0	60	68	1.0
CP008925.1	h6.sal.bam	other	1011243	1011243	0	+	3	0	62	69	3.0
CP008925.1	h6.sal.bam	other	1011244	1011244	0	+	5	1	64	71	5.0
CP008925.1	h6.sal.bam	other	1011245	1011245	0	+	2	2	63	71	2.0
CP008925.1	h6.sal.bam	other	1011246	1011246	0	+	0	1	63	69	0.0
CP008925.1	h6.sal.bam	other	1011247	1011247	0	+	0	3	62	69	0.0
CP008925.1	h6.sal.bam	other	1011248	1011248	0	+	1	1	63	69	1.0
CP008925.1	h6.sal.bam	other	1011249	1011249	0	+	0	1	63	69	0.0
CP008925.1	h6.sal.bam	other	1011250	1011250	0	+	0	1	63	69	0.0
CP008925.1	h6.sal.bam	other	1011251	1011251	0	+	1	0	60	68	1.0
CP008925.1	h6.sal.bam	other	1011252	1011252	0	+	1	0	59	68	1.0
CP008925.1	h6.sal.bam	other	1011253	1011253	0	+	4	1	63	70	4.0
CP008925.1	h6.sal.bam	other	1011254	1011254	0	+	0	2	60	70	0.0
CP008925.1	h6.sal.bam	other	1011255	1011255	0	+	0	0	60	69	0.0
CP008925.1	h6.sal.bam	other	1011256	1011256	0	+	0	0	57	69	0.0
CP008925.1	h6.sal.bam	other	1011257	1011257	0	+	0	0	57	69	0.0
CP008925.1	h6.sal.bam	other	1011258	1011258	0	+	0	1	56	69	0.0
CP008925.1	h6.sal.bam	other	1011259	1011259	0	+	1	0	57	70	1.0
CP008925.1	h6.sal.bam	other	1011260	1011260	0	+	0	0	57	70	0.0
CP008925.1	h6.sal.bam	other	1011261	1011261	0	+	1	0	57	71	2.0
CP008925.1	h6.sal.bam	other	1011262	1011262	0	+	0	1	57	71	0.0
CP008925.1	h6.sal.bam	other	1011263	1011263	0	+	0	1	57	71	0.0
CP008925.1	h6.sal.bam	other	1011264	1011264	0	+	2	0	59	70	2.0
CP008925.1	h6.sal.bam	other	1011265	1011265	0	+	2	0	61	70	4.0
CP008925.1	h6.sal.bam	other	1011266	1011266	0	+	1	1	62	72	2.0
CP008925.1	h6.sal.bam	other	1011267	1011267	0	+	1	0	62	72	2.0
CP008925.1	h6.sal.bam	other	1011268	1011268	0	+	2	3	64	75	4.0
CP008925.1	h6.sal.bam	other	1011269	1011269	0	+	0	4	63	72	0.0
CP008925.1	h6.sal.bam	other	1011270	1011270	0	+	0	1	62	68	0.0
CP008925.1	h6.sal.bam	other	1011271	1011271	0	+	2	2	63	70	2.0
CP008925.1	h6.sal.bam	other	1011272	1011272	0	+	0	1	62	68	0.0
CP008925.1	h6.sal.bam	other	1011273	1011273	0	+	0	2	62	67	0.0
CP008925.1	h6.sal.bam	other	1011274	1011274	0	+	0	1	58	66	0.0
CP008925.1	h6.sal.bam	GTTC	1011275	1011275	1011283	+	0	3	58	66	0.0
CP008925.1	h6.sal.bam	other	1011276	1011276	0	+	0	0	58	64	0.0
CP008925.1	h6.sal.bam	GTTC	1011277	1011277	1011283	+	2	2	60	65	2.0
CP008925.1	h6.sal.bam	other	1011278	1011278	0	+	0	1	59	64	0.0
CP008925.1	h6.sal.bam	other	1011279	1011279	0	+	1	0	60	63	1.0
CP008925.1	h6.sal.bam	other	1011280	1011280	0	+	1	0	59	63	1.0
CP008925.1	h6.sal.bam	other	1011281	1011281	0	+	3	1	62	63	3.0
CP008925.1	h6.sal.bam	other	1011282	1011282	0	+	1	1	63	62	1.0
CP008925.1	h6.sal.bam	other	1011283	1011283	0	+	0	0	63	61	0.0
CP008925.1	h6.sal.bam	other	1011284	1011284	0	+	0	1	63	61	0.0
CP008925.1	h6.sal.bam	other	1011285	1011285	0	+	1	0	64	60	2.0
CP008925.1	h6.sal.bam	other	1011286	1011286	0	+	0	1	63	64	0.0
CP008925.1	h6.sal.bam	other	1011287	1011287	0	+	1	0	61	68	1.0
CP008925.1	h6.sal.bam	other	1011288	1011288	0	+	0	0	61	68	0.0
CP008925.1	h6.sal.bam	other	1011289	1011289	0	+	3	0	64	70	6.0
CP008925.1	h6.sal.bam	other	1011290	1011290	0	+	2	0	66	71	2.0
CP008925.1	h6.sal.bam	other	1011291	1011291	0	+	2	1	67	73	2.0
CP008925.1	h6.sal.bam	GTTC	1011292	1011292	1011283	+	0	2	67	72	0.0
CP008925.1	h6.sal.bam	other	1011293	1011293	0	+	0	3	67	70	0.0
CP008925.1	h6.sal.bam	GTTC	1011294	1011294	1011283	+	2	2	69	69	2.0
CP008925.1	h6.sal.bam	other	1011295	1011295	0	+	0	2	69	67	0.0
CP008925.1	h6.sal.bam	other	1011296	1011296	0	+	0	1	69	67	0.0
CP008925.1	h6.sal.bam	other	1011297	1011297	0	+	1	1	67	67	2.0
CP008925.1	h6.sal.bam	other	1011298	1011298	0	+	1	1	68	67	2.0
CP008925.1	h6.sal.bam	other	1011299	1011299	0	+	2	0	68	66	4.0
CP008925.1	h6.sal.bam	other	1011300	1011300	0	+	2	2	69	66	4.0
CP008925.1	h6.sal.bam	other	1011301	1011301	0	+	1	1	69	64	1.0
CP008925.1	h6.sal.bam	other	1011302	1011302	0	+	0	1	68	63	0.0
CP008925.1	h6.sal.bam	other	1011303	1011303	0	+	0	2	68	63	0.0
CP008925.1	h6.sal.bam	other	1011304	1011304	0	+	0	0	68	61	0.0
CP008925.1	h6.sal.bam	other	1011305	1011305	0	+	0	2	67	62	0.0
CP008925.1	h6.sal.bam	other	1011306	1011306	0	+	4	0	68	60	4.0
CP008925.1	h6.sal.bam	other	1011307	1011307	0	+	1	0	69	60	2.0
CP008925.1	h6.sal.bam	other	1011308	1011308	0	+	0	1	69	60	0.0
CP008925.1	h6.sal.bam	other	1011309	1011309	0	+	0	1	67	59	0.0
CP008925.1	h6.sal.bam	other	1011310	1011310	0	+	0	0	67	59	0.0
CP008925.1	h6.sal.bam	other	1011311	1011311	0	+	0	2	65	59	0.0
CP008925.1	h6.sal.bam	other	1011312	1011312	0	+	2	0	66	57	2.0
CP008925.1	h6.sal.bam	other	1011313	1011313	0	+	0	0	65	57	0.0
CP008925.1	h6.sal.bam	other	1011314	1011314	0	+	3	0	66	60	3.0
CP008925.1	h6.sal.bam	other	1011315	1011315	0	+	0	1	66	60	0.0
CP008925.1	h6.sal.bam	other	1011316	1011316	0	+	2	1	67	61	4.0
CP008925.1	h6.sal.bam	other	1011317	1011317	0	+	0	1	64	62	0.0
CP008925.1	h6.sal.bam	other	1011318	1011318	0	+	0	2	59	61	0.0
CP008925.1	h6.sal.bam	other	1011319	1011319	0	+	2	1	61	59	4.0
CP008925.1	h6.sal.bam	other	1011320	1011320	0	+	0	0	59	59	0.0
CP008925.1	h6.sal.bam	other	1011321	1011321	0	+	0	1	59	59	0.0
CP008925.1	h6.sal.bam	other	1011322	1011322	0	+	1	3	60	62	1.0
CP008925.1	h6.sal.bam	other	1011323	1011323	0	+	2	1	61	60	2.0
CP008925.1	h6.sal.bam	other	1011324	1011324	0	+	1	1	62	60	1.0
CP008925.1	h6.sal.bam	other	1011325	1011325	0	+	1	0	63	59	1.0
CP008925.1	h6.sal.bam	other	1011326	1011326	0	+	1	0	63	59	1.0
CP008925.1	h6.sal.bam	other	1011327	1011327	0	+	1	2	63	62	1.0
CP008925.1	h6.sal.bam	other	1011328	1011328	0	+	0	1	59	62	0.0
CP008925.1	h6.sal.bam	other	1011329	1011329	0	+	0	1	59	61	0.0
CP008925.1	h6.sal.bam	other	1011330	1011330	0	+	1	0	60	60	1.0
CP008925.1	h6.sal.bam	other	1011331	1011331	0	+	0	0	60	62	0.0
CP008925.1	h6.sal.bam	other	1011332	1011332	0	+	1	0	60	62	1.0
CP008925.1	h6.sal.bam	other	1011333	1011333	0	+	0	3	60	63	0.0
CP008925.1	h6.sal.bam	other	1011334	1011334	0	+	0	0	60	60	0.0
CP008925.1	h6.sal.bam	other	1011335	1011335	0	+	0	0	60	62	0.0
CP008925.1	h6.sal.bam	other	1011336	1011336	0	+	1	1	60	63	1.0
CP008925.1	h6.sal.bam	other	1011337	1011337	0	+	0	0	59	62	0.0
CP008925.1	h6.sal.bam	other	1011338	1011338	0	+	2	0	61	64	2.0
CP008925.1	h6.sal.bam	other	1011339	1011339	0	+	1	0	60	65	1.0
CP008925.1	h6.sal.bam	other	1011340	1011340	0	+	1	2	60	65	1.0
CP008925.1	h6.sal.bam	other	1011341	1011341	0	+	2	1	60	65	2.0
CP008925.1	h6.sal.bam	other	1011342	1011342	0	+	0	3	58	64	0.0
CP008925.1	h6.sal.bam	other	1011343	1011343	0	+	0	0	58	61	0.0
CP008925.1	h6.sal.bam	other	1011344	1011344	0	+	1	3	59	66	1.0
CP008925.1	h6.sal.bam	other	1011345	1011345	0	+	0	0	59	63	0.0
CP008925.1	h6.sal.bam	other	1011346	1011346	0	+	2	0	59	63	2.0
CP008925.1	h6.sal.bam	other	1011347	1011347	0	+	1	0	60	64	1.0
CP008925.1	h6.sal.bam	other	1011348	1011348	0	+	3	1	63	64	3.0
CP008925.1	h6.sal.bam	other	1011349	1011349	0	+	0	1	63	63	0.0
CP008925.1	h6.sal.bam	other	1011350	1011350	0	+	0	2	63	62	0.0
CP008925.1	h6.sal.bam	other	1011351	1011351	0	+	0	0	62	60	0.0
CP008925.1	h6.sal.bam	other	1011352	1011352	0	+	1	1	62	64	1.0
CP008925.1	h6.sal.bam	other	1011353	1011353	0	+	0	0	61	64	0.0
CP008925.1	h6.sal.bam	other	1011354	1011354	0	+	0	0	61	64	0.0
CP008925.1	h6.sal.bam	other	1011355	1011355	0	+	0	0	60	65	0.0
CP008925.1	h6.sal.bam	other	1011356	1011356	0	+	1	0	57	65	1.0
CP008925.1	h6.sal.bam	other	1011357	1011357	0	+	1	0	57	65	1.0
CP008925.1	h6.sal.bam	other	1011358	1011358	0	+	1	1	58	66	1.0
CP008925.1	h6.sal.bam	other	1011359	1011359	0	+	1	1	58	67	1.0
CP008925.1	h6.sal.bam	other	1011360	1011360	0	+	0	2	57	66	0.0
CP008925.1	h6.sal.bam	other	1011361	1011361	0	+	3	5	60	64	3.0
CP008925.1	h6.sal.bam	other	1011362	1011362	0	+	0	2	60	59	0.0
CP008925.1	h6.sal.bam	other	1011363	1011363	0	+	1	1	61	63	1.0
CP008925.1	h6.sal.bam	other	1011364	1011364	0	+	0	1	58	64	0.0
CP008925.1	h6.sal.bam	other	1011365	1011365	0	+	3	1	59	64	3.0
CP008925.1	h6.sal.bam	other	1011366	1011366	0	+	0	0	58	65	0.0
CP008925.1	h6.sal.bam	other	1011367	1011367	0	+	1	2	59	66	1.0
CP008925.1	h6.sal.bam	other	1011368	1011368	0	+	3	0	60	65	3.0
CP008925.1	h6.sal.bam	other	1011369	1011369	0	+	0	1	60	67	0.0
CP008925.1	h6.sal.bam	other	1011370	1011370	0	+	0	1	60	66	0.0
CP008925.1	h6.sal.bam	other	1011371	1011371	0	+	1	1	61	65	1.0
CP008925.1	h6.sal.bam	other	1011372	1011372	0	+	1	1	58	65	1.0
CP008925.1	h6.sal.bam	other	1011373	1011373	0	+	2	0	60	64	2.0
CP008925.1	h6.sal.bam	other	1011374	1011374	0	+	2	0	62	65	2.0
CP008925.1	h6.sal.bam	other	1011375	1011375	0	+	1	0	60	65	1.0
CP008925.1	h6.sal.bam	other	1011376	1011376	0	+	1	0	61	66	1.0
CP008925.1	h6.sal.bam	other	1011377	1011377	0	+	1	1	62	66	1.0
CP008925.1	h6.sal.bam	other	1011378	1011378	0	+	0	0	62	66	0.0
CP008925.1	h6.sal.bam	other	1011379	1011379	0	+	1	1	63	67	1.0
CP008925.1	h6.sal.bam	other	1011380	1011380	0	+	0	0	58	68	0.0
CP008925.1	h6.sal.bam	other	1011381	1011381	0	+	1	0	59	69	1.0
CP008925.1	h6.sal.bam	other	1011382	1011382	0	+	1	0	60	69	1.0
CP008925.1	h6.sal.bam	other	1011383	1011383	0	+	2	0	62	71	2.0
CP008925.1	h6.sal.bam	other	1011384	1011384	0	+	1	1	63	71	1.0
CP008925.1	h6.sal.bam	other	1011385	1011385	0	+	0	0	63	71	0.0
CP008925.1	h6.sal.bam	other	1011386	1011386	0	+	0	0	63	72	0.0
CP008925.1	h6.sal.bam	other	1011387	1011387	0	+	1	1	62	72	1.0
CP008925.1	h6.sal.bam	other	1011388	1011388	0	+	1	2	63	71	1.0
CP008925.1	h6.sal.bam	other	1011389	1011389	0	+	0	0	60	73	0.0
CP008925.1	h6.sal.bam	other	1011390	1011390	0	+	1	2	59	74	1.0
CP008925.1	h6.sal.bam	other	1011391	1011391	0	+	0	2	59	72	0.0
CP008925.1	h6.sal.bam	other	1011392	1011392	0	+	1	0	60	70	1.0
CP008925.1	h6.sal.bam	other	1011393	1011393	0	+	0	1	60	70	0.0
CP008925.1	h6.sal.bam	other	1011394	1011394	0	+	0	0	58	72	0.0
CP008925.1	h6.sal.bam	other	1011395	1011395	0	+	0	1	58	72	0.0
CP008925.1	h6.sal.bam	other	1011396	1011396	0	+	1	3	59	71	1.0
CP008925.1	h6.sal.bam	other	1011397	1011397	0	+	0	1	58	72	0.0
CP008925.1	h6.sal.bam	other	1011398	1011398	0	+	1	1	57	71	1.0
CP008925.1	h6.sal.bam	other	1011399	1011399	0	+	0	2	56	73	0.0
CP008925.1	h6.sal.bam	other	1011400	1011400	0	+	0	1	55	71	0.0
CP008925.1	h6.sal.bam	other	1011401	1011401	0	+	0	1	53	71	0.0
CP008925.1	h6.sal.bam	other	1011402	1011402	0	+	1	1	54	70	1.0
CP008925.1	h6.sal.bam	other	1011403	1011403	0	+	1	1	54	69	1.0
CP008925.1	h6.sal.bam	other	1011404	1011404	0	+	1	0	55	68	1.0
CP008925.1	h6.sal.bam	other	1011405	1011405	0	+	1	1	56	68	1.0
CP008925.1	h6.sal.bam	other	1011406	1011406	0	+	0	0	55	69	0.0
CP008925.1	h6.sal.bam	other	1011407	1011407	0	+	1	1	56	69	1.0
CP008925.1	h6.sal.bam	other	1011408	1011408	0	+	0	1	56	68	0.0
CP008925.1	h6.sal.bam	other	1011409	1011409	0	+	1	2	57	67	1.0
CP008925.1	h6.sal.bam	other	1011410	1011410	0	+	2	0	58	66	2.0
CP008925.1	h6.sal.bam	other	1011411	1011411	0	+	0	0	58	66	0.0
CP008925.1	h6.sal.bam	other	1011412	1011412	0	+	1	2	59	66	1.0
CP008925.1	h6.sal.bam	other	1011413	1011413	0	+	0	1	57	65	0.0
CP008925.1	h6.sal.bam	other	1011414	1011414	0	+	1	0	57	64	1.0
CP008925.1	h6.sal.bam	other	1011415	1011415	0	+	2	2	58	64	2.0
CP008925.1	h6.sal.bam	other	1011416	1011416	0	+	3	0	59	62	3.0
CP008925.1	h6.sal.bam	other	1011417	1011417	0	+	2	0	61	64	2.0
CP008925.1	h6.sal.bam	other	1011418	1011418	0	+	0	5	61	64	0.0
CP008925.1	h6.sal.bam	other	1011419	1011419	0	+	0	0	60	63	0.0
CP008925.1	h6.sal.bam	other	1011420	1011420	0	+	0	0	60	65	0.0
CP008925.1	h6.sal.bam	other	1011421	1011421	0	+	1	1	58	66	1.0
CP008925.1	h6.sal.bam	other	1011422	1011422	0	+	2	0	59	65	2.0
CP008925.1	h6.sal.bam	other	1011423	1011423	0	+	1	1	58	65	1.0
CP008925.1	h6.sal.bam	other	1011424	1011424	0	+	2	2	60	66	2.0
CP008925.1	h6.sal.bam	other	1011425	1011425	0	+	1	0	61	64	1.0
CP008925.1	h6.sal.bam	other	1011426	1011426	0	+	0	1	61	65	0.0
CP008925.1	h6.sal.bam	other	1011427	1011427	0	+	0	1	60	64	0.0
CP008925.1	h6.sal.bam	other	1011428	1011428	0	+	0	1	60	65	0.0
CP008925.1	h6.sal.bam	other	1011429	1011429	0	+	0	0	60	64	0.0
CP008925.1	h6.sal.bam	other	1011430	1011430	0	+	2	0	62	67	2.0
CP008925.1	h6.sal.bam	other	1011431	1011431	0	+	0	1	61	67	0.0
CP008925.1	h6.sal.bam	other	1011432	1011432	0	+	0	1	59	66	0.0
CP008925.1	h6.sal.bam	other	1011433	1011433	0	+	2	1	61	65	2.0
CP008925.1	h6.sal.bam	other	1011434	1011434	0	+	0	0	60	66	0.0
CP008925.1	h6.sal.bam	other	1011435	1011435	0	+	4	0	61	68	4.0
CP008925.1	h6.sal.bam	other	1011436	1011436	0	+	0	3	61	69	0.0
CP008925.1	h6.sal.bam	other	1011437	1011437	0	+	1	3	62	66	1.0
CP008925.1	h6.sal.bam	other	1011438	1011438	0	+	2	2	63	63	2.0
CP008925.1	h6.sal.bam	other	1011439	1011439	0	+	0	1	63	61	0.0
CP008925.1	h6.sal.bam	other	1011440	1011440	0	+	0	2	56	63	0.0
CP008925.1	h6.sal.bam	other	1011441	1011441	0	+	0	1	56	61	0.0
CP008925.1	h6.sal.bam	other	1011442	1011442	0	+	0	1	55	61	0.0
CP008925.1	h6.sal.bam	other	1011443	1011443	0	+	1	3	56	62	1.0
CP008925.1	h6.sal.bam	other	1011444	1011444	0	+	3	0	59	60	3.0
CP008925.1	h6.sal.bam	other	1011445	1011445	0	+	1	0	60	60	1.0
CP008925.1	h6.sal.bam	other	1011446	1011446	0	+	0	1	59	60	0.0
CP008925.1	h6.sal.bam	other	1011447	1011447	0	+	0	1	56	62	0.0
CP008925.1	h6.sal.bam	other	1011448	1011448	0	+	0	1	54	62	0.0
CP008925.1	h6.sal.bam	other	1011449	1011449	0	+	0	0	54	62	0.0
CP008925.1	h6.sal.bam	other	1011450	1011450	0	+	0	1	54	62	0.0
CP008925.1	h6.sal.bam	other	1011451	1011451	0	+	0	0	53	63	0.0
CP008925.1	h6.sal.bam	other	1011452	1011452	0	+	1	1	53	64	1.0
CP008925.1	h6.sal.bam	other	1011453	1011453	0	+	2	1	54	63	2.0
CP008925.1	h6.sal.bam	other	1011454	1011454	0	+	1	3	55	62	1.0
CP008925.1	h6.sal.bam	other	1011455	1011455	0	+	1	0	55	63	1.0
CP008925.1	h6.sal.bam	other	1011456	1011456	0	+	3	2	58	63	3.0
CP008925.1	h6.sal.bam	other	1011457	1011457	0	+	1	1	58	61	1.0
CP008925.1	h6.sal.bam	other	1011458	1011458	0	+	0	0	56	64	0.0
CP008925.1	h6.sal.bam	other	1011459	1011459	0	+	0	1	55	64	0.0
CP008925.1	h6.sal.bam	other	1011460	1011460	0	+	1	0	56	63	1.0
CP008925.1	h6.sal.bam	other	1011461	1011461	0	+	0	0	56	64	0.0
CP008925.1	h6.sal.bam	other	1011462	1011462	0	+	1	1	55	64	1.0
CP008925.1	h6.sal.bam	other	1011463	1011463	0	+	0	2	55	64	0.0
CP008925.1	h6.sal.bam	other	1011464	1011464	0	+	0	0	55	64	0.0
CP008925.1	h6.sal.bam	other	1011465	1011465	0	+	1	0	55	66	1.0
CP008925.1	h6.sal.bam	other	1011466	1011466	0	+	3	0	58	68	3.0
CP008925.1	h6.sal.bam	other	1011467	1011467	0	+	0	2	57	68	0.0
CP008925.1	h6.sal.bam	other	1011468	1011468	0	+	2	1	59	66	2.0
CP008925.1	h6.sal.bam	other	1011469	1011469	0	+	3	1	62	65	3.0
CP008925.1	h6.sal.bam	other	1011470	1011470	0	+	2	2	64	65	2.0
CP008925.1	h6.sal.bam	other	1011471	1011471	0	+	1	1	64	63	1.0
CP008925.1	h6.sal.bam	other	1011472	1011472	0	+	0	0	64	62	0.0
CP008925.1	h6.sal.bam	other	1011473	1011473	0	+	2	3	65	62	2.0
CP008925.1	h6.sal.bam	other	1011474	1011474	0	+	2	0	67	65	2.0
CP008925.1	h6.sal.bam	other	1011475	1011475	0	+	0	1	67	65	0.0
CP008925.1	h6.sal.bam	other	1011476	1011476	0	+	0	0	67	65	0.0
CP008925.1	h6.sal.bam	other	1011477	1011477	0	+	2	0	67	66	2.0
CP008925.1	h6.sal.bam	other	1011478	1011478	0	+	0	0	67	66	0.0
CP008925.1	h6.sal.bam	other	1011479	1011479	0	+	1	0	67	66	1.0
CP008925.1	h6.sal.bam	other	1011480	1011480	0	+	1	2	67	67	1.0
CP008925.1	h6.sal.bam	other	1011481	1011481	0	+	3	0	69	66	3.0
CP008925.1	h6.sal.bam	other	1011482	1011482	0	+	0	0	69	68	0.0
CP008925.1	h6.sal.bam	other	1011483	1011483	0	+	0	0	68	70	0.0
CP008925.1	h6.sal.bam	other	1011484	1011484	0	+	1	1	69	70	1.0
CP008925.1	h6.sal.bam	other	1011485	1011485	0	+	0	0	67	69	0.0
CP008925.1	h6.sal.bam	other	1011486	1011486	0	+	1	0	67	70	1.0
CP008925.1	h6.sal.bam	other	1011487	1011487	0	+	0	1	67	71	0.0
CP008925.1	h6.sal.bam	other	1011488	1011488	0	+	1	0	68	71	1.0
CP008925.1	h6.sal.bam	other	1011489	1011489	0	+	0	0	67	71	0.0
CP008925.1	h6.sal.bam	other	1011490	1011490	0	+	0	0	65	71	0.0
CP008925.1	h6.sal.bam	other	1011491	1011491	0	+	2	2	64	76	2.0
CP008925.1	h6.sal.bam	other	1011492	1011492	0	+	0	1	62	75	0.0
CP008925.1	h6.sal.bam	other	1011493	1011493	0	+	0	3	62	75	0.0
CP008925.1	h6.sal.bam	other	1011494	1011494	0	+	0	2	62	72	0.0
CP008925.1	h6.sal.bam	other	1011495	1011495	0	+	1	1	63	70	1.0
CP008925.1	h6.sal.bam	other	1011496	1011496	0	+	2	2	62	71	2.0
CP008925.1	h6.sal.bam	other	1011497	1011497	0	+	1	0	63	71	1.0
CP008925.1	h6.sal.bam	other	1011498	1011498	0	+	1	0	63	71	1.0
CP008925.1	h6.sal.bam	other	1011499	1011499	0	+	1	1	60	71	1.0
CP008925.1	h6.sal.bam	other	1011500	1011500	0	+	0	1	60	70	0.0
CP008925.1	h6.sal.bam	other	1011501	1011501	0	+	1	2	61	70	1.0
CP008925.1	h6.sal.bam	other	1011502	1011502	0	+	0	1	61	71	0.0
CP008925.1	h6.sal.bam	other	1011503	1011503	0	+	0	1	61	71	0.0
CP008925.1	h6.sal.bam	other	1011504	1011504	0	+	1	0	61	70	1.0
CP008925.1	h6.sal.bam	other	1011505	1011505	0	+	3	0	63	70	3.0
CP008925.1	h6.sal.bam	other	1011506	1011506	0	+	1	0	64	70	2.0
CP008925.1	h6.sal.bam	other	1011507	1011507	0	+	1	2	65	71	1.0
CP008925.1	h6.sal.bam	other	1011508	1011508	0	+	0	2	64	70	0.0
CP008925.1	h6.sal.bam	other	1011509	1011509	0	+	2	0	62	68	2.0
CP008925.1	h6.sal.bam	other	1011510	1011510	0	+	0	1	62	69	0.0
CP008925.1	h6.sal.bam	other	1011511	1011511	0	+	1	0	63	68	1.0
CP008925.1	h6.sal.bam	other	1011512	1011512	0	+	0	1	62	72	0.0
CP008925.1	h6.sal.bam	other	1011513	1011513	0	+	0	0	60	72	0.0
CP008925.1	h6.sal.bam	other	1011514	1011514	0	+	1	3	60	74	1.0
CP008925.1	h6.sal.bam	other	1011515	1011515	0	+	0	0	60	72	0.0
CP008925.1	h6.sal.bam	other	1011516	1011516	0	+	1	1	61	72	1.0
CP008925.1	h6.sal.bam	other	1011517	1011517	0	+	0	1	61	73	0.0
CP008925.1	h6.sal.bam	other	1011518	1011518	0	+	2	1	62	72	2.0
CP008925.1	h6.sal.bam	other	1011519	1011519	0	+	2	2	61	73	2.0
CP008925.1	h6.sal.bam	other	1011520	1011520	0	+	0	1	60	73	0.0
CP008925.1	h6.sal.bam	other	1011521	1011521	0	+	1	0	61	72	1.0
CP008925.1	h6.sal.bam	other	1011522	1011522	0	+	3	1	64	72	6.0
CP008925.1	h6.sal.bam	other	1011523	1011523	0	+	1	1	65	71	1.0
CP008925.1	h6.sal.bam	other	1011524	1011524	0	+	2	2	67	75	2.0
CP008925.1	h6.sal.bam	other	1011525	1011525	0	+	0	1	67	76	0.0
CP008925.1	h6.sal.bam	other	1011526	1011526	0	+	0	1	67	75	0.0
CP008925.1	h6.sal.bam	other	1011527	1011527	0	+	2	0	68	74	2.0
CP008925.1	h6.sal.bam	other	1011528	1011528	0	+	0	2	65	77	0.0
CP008925.1	h6.sal.bam	other	1011529	1011529	0	+	0	1	64	77	0.0
CP008925.1	h6.sal.bam	other	1011530	1011530	0	+	0	1	64	76	0.0
CP008925.1	h6.sal.bam	other	1011531	1011531	0	+	1	0	62	75	1.0
CP008925.1	h6.sal.bam	other	1011532	1011532	0	+	0	4	61	75	0.0
CP008925.1	h6.sal.bam	other	1011533	1011533	0	+	0	0	61	72	0.0
CP008925.1	h6.sal.bam	other	1011534	1011534	0	+	1	0	62	72	1.0
CP008925.1	h6.sal.bam	other	1011535	1011535	0	+	4	0	65	72	4.0
CP008925.1	h6.sal.bam	other	1011536	1011536	0	+	0	0	65	72	0.0
CP008925.1	h6.sal.bam	other	1011537	1011537	0	+	2	1	67	72	2.0
CP008925.1	h6.sal.bam	other	1011538	1011538	0	+	0	2	67	71	0.0
CP008925.1	h6.sal.bam	other	1011539	1011539	0	+	2	2	69	70	2.0
CP008925.1	h6.sal.bam	other	1011540	1011540	0	+	2	2	70	69	2.0
CP008925.1	h6.sal.bam	other	1011541	1011541	0	+	1	0	68	67	1.0
CP008925.1	h6.sal.bam	other	1011542	1011542	0	+	1	0	69	67	2.0
CP008925.1	h6.sal.bam	other	1011543	1011543	0	+	3	0	67	69	3.0
CP008925.1	h6.sal.bam	other	1011544	1011544	0	+	0	2	67	69	0.0
CP008925.1	h6.sal.bam	other	1011545	1011545	0	+	0	0	65	68	0.0
CP008925.1	h6.sal.bam	other	1011546	1011546	0	+	0	0	61	68	0.0
CP008925.1	h6.sal.bam	other	1011547	1011547	0	+	0	1	61	68	0.0
CP008925.1	h6.sal.bam	other	1011548	1011548	0	+	0	4	61	68	0.0
CP008925.1	h6.sal.bam	other	1011549	1011549	0	+	0	1	59	64	0.0
CP008925.1	h6.sal.bam	other	1011550	1011550	0	+	0	1	59	63	0.0
CP008925.1	h6.sal.bam	other	1011551	1011551	0	+	0	1	59	64	0.0
CP008925.1	h6.sal.bam	other	1011552	1011552	0	+	0	0	57	63	0.0
CP008925.1	h6.sal.bam	other	1011553	1011553	0	+	0	0	57	63	0.0
CP008925.1	h6.sal.bam	other	1011554	1011554	0	+	0	0	56	63	0.0
CP008925.1	h6.sal.bam	other	1011555	1011555	0	+	3	1	59	63	3.0
CP008925.1	h6.sal.bam	other	1011556	1011556	0	+	0	2	56	62	0.0
CP008925.1	h6.sal.bam	other	1011557	1011557	0	+	0	2	56	64	0.0
CP008925.1	h6.sal.bam	other	1011558	1011558	0	+	0	0	55	63	0.0
CP008925.1	h6.sal.bam	other	1011559	1011559	0	+	0	0	55	63	0.0
CP008925.1	h6.sal.bam	other	1011560	1011560	0	+	1	1	56	63	1.0
CP008925.1	h6.sal.bam	other	1011561	1011561	0	+	0	1	55	62	0.0
CP008925.1	h6.sal.bam	other	1011562	1011562	0	+	0	1	54	62	0.0
CP008925.1	h6.sal.bam	other	1011563	1011563	0	+	0	0	54	61	0.0
CP008925.1	h6.sal.bam	other	1011564	1011564	0	+	1	1	52	63	1.0
CP008925.1	h6.sal.bam	other	1011565	1011565	0	+	2	4	54	63	2.0
CP008925.1	h6.sal.bam	other	1011566	1011566	0	+	0	1	54	59	0.0
CP008925.1	h6.sal.bam	other	1011567	1011567	0	+	1	1	55	63	1.0
CP008925.1	h6.sal.bam	other	1011568	1011568	0	+	2	0	56	63	2.0
CP008925.1	h6.sal.bam	other	1011569	1011569	0	+	1	0	57	63	1.0
CP008925.1	h6.sal.bam	other	1011570	1011570	0	+	3	2	58	65	3.0
CP008925.1	h6.sal.bam	other	1011571	1011571	0	+	1	2	59	63	1.0
CP008925.1	h6.sal.bam	other	1011572	1011572	0	+	1	0	58	62	1.0
CP008925.1	h6.sal.bam	other	1011573	1011573	0	+	0	0	56	62	0.0
CP008925.1	h6.sal.bam	other	1011574	1011574	0	+	0	1	55	63	0.0
CP008925.1	h6.sal.bam	other	1011575	1011575	0	+	1	1	55	62	1.0
CP008925.1	h6.sal.bam	other	1011576	1011576	0	+	0	2	55	63	0.0
CP008925.1	h6.sal.bam	GTTC	1011577	1011577	1011585	+	1	1	56	61	1.0
CP008925.1	h6.sal.bam	other	1011578	1011578	0	+	0	0	56	61	0.0
CP008925.1	h6.sal.bam	GTTC	1011579	1011579	1011585	+	0	0	55	61	0.0
CP008925.1	h6.sal.bam	other	1011580	1011580	0	+	0	0	52	61	0.0
CP008925.1	h6.sal.bam	other	1011581	1011581	0	+	1	2	52	62	1.0
CP008925.1	h6.sal.bam	other	1011582	1011582	0	+	0	1	50	66	0.0
CP008925.1	h6.sal.bam	other	1011583	1011583	0	+	0	0	50	66	0.0
CP008925.1	h6.sal.bam	other	1011584	1011584	0	+	2	0	52	67	2.0
CP008925.1	h6.sal.bam	other	1011585	1011585	0	+	3	3	55	69	3.0
CP008925.1	h6.sal.bam	other	1011586	1011586	0	+	2	1	56	66	2.0
CP008925.1	h6.sal.bam	other	1011587	1011587	0	+	1	1	57	65	1.0
CP008925.1	h6.sal.bam	other	1011588	1011588	0	+	1	2	58	64	1.0
CP008925.1	h6.sal.bam	other	1011589	1011589	0	+	0	1	58	62	0.0
CP008925.1	h6.sal.bam	other	1011590	1011590	0	+	0	0	57	62	0.0
CP008925.1	h6.sal.bam	other	1011591	1011591	0	+	2	2	59	62	2.0
CP008925.1	h6.sal.bam	other	1011592	1011592	0	+	2	1	60	60	2.0
CP008925.1	h6.sal.bam	other	1011593	1011593	0	+	1	1	61	61	1.0
CP008925.1	h6.sal.bam	GTTC	1011594	1011594	1011585	+	1	2	60	60	1.0
CP008925.1	h6.sal.bam	other	1011595	1011595	0	+	0	2	59	58	0.0
CP008925.1	h6.sal.bam	GTTC	1011596	1011596	1011585	+	2	1	60	58	2.0
CP008925.1	h6.sal.bam	other	1011597	1011597	0	+	2	2	59	57	2.0
CP008925.1	h6.sal.bam	other	1011598	1011598	0	+	1	0	57	57	1.0
CP008925.1	h6.sal.bam	other	1011599	1011599	0	+	0	3	57	57	0.0
CP008925.1	h6.sal.bam	other	1011600	1011600	0	+	1	0	57	56	1.0
CP008925.1	h6.sal.bam	other	1011601	1011601	0	+	2	2	59	56	2.0
CP008925.1	h6.sal.bam	other	1011602	1011602	0	+	0	1	57	54	0.0
CP008925.1	h6.sal.bam	other	1011603	1011603	0	+	1	2	58	53	1.0
CP008925.1	h6.sal.bam	other	1011604	1011604	0	+	1	0	59	51	1.0
CP008925.1	h6.sal.bam	other	1011605	1011605	0	+	4	0	63	52	4.0
CP008925.1	h6.sal.bam	other	1011606	1011606	0	+	3	1	66	53	3.0
CP008925.1	h6.sal.bam	other	1011607	1011607	0	+	1	0	67	52	1.0
CP008925.1	h6.sal.bam	other	1011608	1011608	0	+	1	0	68	52	1.0
CP008925.1	h6.sal.bam	other	1011609	1011609	0	+	3	0	70	52	3.0
CP008925.1	h6.sal.bam	other	1011610	1011610	0	+	1	0	68	52	1.0
CP008925.1	h6.sal.bam	other	1011611	1011611	0	+	2	0	70	52	2.0
CP008925.1	h6.sal.bam	other	1011612	1011612	0	+	1	0	69	53	1.0
CP008925.1	h6.sal.bam	other	1011613	1011613	0	+	1	1	70	53	1.0
CP008925.1	h6.sal.bam	other	1011614	1011614	0	+	0	1	68	52	0.0
CP008925.1	h6.sal.bam	other	1011615	1011615	0	+	1	0	67	53	1.0
CP008925.1	h6.sal.bam	other	1011616	1011616	0	+	2	0	67	53	2.0
CP008925.1	h6.sal.bam	other	1011617	1011617	0	+	1	2	65	54	1.0
CP008925.1	h6.sal.bam	other	1011618	1011618	0	+	0	1	65	54	0.0
CP008925.1	h6.sal.bam	other	1011619	1011619	0	+	0	0	65	55	0.0
CP008925.1	h6.sal.bam	other	1011620	1011620	0	+	1	0	65	56	1.0
CP008925.1	h6.sal.bam	other	1011621	1011621	0	+	3	0	68	57	3.0
CP008925.1	h6.sal.bam	other	1011622	1011622	0	+	0	1	68	57	0.0
CP008925.1	h6.sal.bam	other	1011623	1011623	0	+	1	0	69	58	1.0
CP008925.1	h6.sal.bam	GTTC	1011624	1011624	1011632	+	3	0	72	58	3.0
CP008925.1	h6.sal.bam	other	1011625	1011625	0	+	1	2	73	58	1.0
CP008925.1	h6.sal.bam	GTTC	1011626	1011626	1011632	+	0	0	73	59	0.0
CP008925.1	h6.sal.bam	other	1011627	1011627	0	+	1	0	74	59	1.0
CP008925.1	h6.sal.bam	other	1011628	1011628	0	+	0	1	74	60	0.0
CP008925.1	h6.sal.bam	other	1011629	1011629	0	+	1	0	75	59	1.0
CP008925.1	h6.sal.bam	other	1011630	1011630	0	+	2	3	75	59	2.0
CP008925.1	h6.sal.bam	other	1011631	1011631	0	+	2	1	77	56	2.0
CP008925.1	h6.sal.bam	other	1011632	1011632	0	+	4	1	81	55	4.0
CP008925.1	h6.sal.bam	other	1011633	1011633	0	+	0	0	81	54	0.0
CP008925.1	h6.sal.bam	other	1011634	1011634	0	+	0	0	81	54	0.0
CP008925.1	h6.sal.bam	other	1011635	1011635	0	+	1	0	81	55	1.0
CP008925.1	h6.sal.bam	other	1011636	1011636	0	+	1	2	82	55	1.0
CP008925.1	h6.sal.bam	other	1011637	1011637	0	+	1	0	82	54	1.0
CP008925.1	h6.sal.bam	other	1011638	1011638	0	+	0	2	82	54	0.0
CP008925.1	h6.sal.bam	other	1011639	1011639	0	+	0	1	79	55	0.0
CP008925.1	h6.sal.bam	other	1011640	1011640	0	+	1	4	79	56	1.0
CP008925.1	h6.sal.bam	GTTC	1011641	1011641	1011632	+	1	1	80	52	1.0
CP008925.1	h6.sal.bam	other	1011642	1011642	0	+	3	0	81	51	3.0
CP008925.1	h6.sal.bam	GTTC	1011643	1011643	1011632	+	1	1	82	51	1.0
CP008925.1	h6.sal.bam	other	1011644	1011644	0	+	1	1	82	50	1.0
CP008925.1	h6.sal.bam	other	1011645	1011645	0	+	1	1	80	50	1.0
CP008925.1	h6.sal.bam	other	1011646	1011646	0	+	2	0	81	49	2.0
CP008925.1	h6.sal.bam	other	1011647	1011647	0	+	1	0	81	49	1.0
CP008925.1	h6.sal.bam	other	1011648	1011648	0	+	0	1	81	51	0.0
CP008925.1	h6.sal.bam	other	1011649	1011649	0	+	0	0	81	50	0.0
CP008925.1	h6.sal.bam	other	1011650	1011650	0	+	2	1	83	50	2.0
CP008925.1	h6.sal.bam	other	1011651	1011651	0	+	3	1	86	49	3.0
CP008925.1	h6.sal.bam	other	1011652	1011652	0	+	1	0	86	48	1.0
CP008925.1	h6.sal.bam	other	1011653	1011653	0	+	1	0	87	49	1.0
CP008925.1	h6.sal.bam	other	1011654	1011654	0	+	1	1	88	50	1.0
CP008925.1	h6.sal.bam	other	1011655	1011655	0	+	1	5	89	50	1.0
CP008925.1	h6.sal.bam	other	1011656	1011656	0	+	3	1	91	46	3.0
CP008925.1	h6.sal.bam	other	1011657	1011657	0	+	2	1	93	45	2.0
CP008925.1	h6.sal.bam	other	1011658	1011658	0	+	1	1	94	44	1.0
CP008925.1	h6.sal.bam	other	1011659	1011659	0	+	2	2	94	48	2.0
CP008925.1	h6.sal.bam	other	1011660	1011660	0	+	0	0	91	46	0.0
CP008925.1	h6.sal.bam	other	1011661	1011661	0	+	1	0	89	46	1.0
CP008925.1	h6.sal.bam	other	1011662	1011662	0	+	6	0	93	46	6.0
CP008925.1	h6.sal.bam	other	1011663	1011663	0	+	1	0	93	46	1.0
CP008925.1	h6.sal.bam	other	1011664	1011664	0	+	2	1	95	46	2.0
CP008925.1	h6.sal.bam	other	1011665	1011665	0	+	2	1	97	45	2.0
CP008925.1	h6.sal.bam	other	1011666	1011666	0	+	3	0	97	44	3.0
CP008925.1	h6.sal.bam	other	1011667	1011667	0	+	0	1	96	44	0.0
CP008925.1	h6.sal.bam	other	1011668	1011668	0	+	1	0	96	44	1.0
CP008925.1	h6.sal.bam	other	1011669	1011669	0	+	0	1	95	55	0.0
CP008925.1	h6.sal.bam	other	1011670	1011670	0	+	1	1	96	56	1.0
CP008925.1	h6.sal.bam	other	1011671	1011671	0	+	1	0	95	56	1.0
CP008925.1	h6.sal.bam	other	1011672	1011672	0	+	1	2	93	56	1.0
CP008925.1	h6.sal.bam	other	1011673	1011673	0	+	2	1	95	54	2.0
CP008925.1	h6.sal.bam	other	1011674	1011674	0	+	1	1	96	57	1.0
CP008925.1	h6.sal.bam	other	1011675	1011675	0	+	0	0	95	58	0.0
CP008925.1	h6.sal.bam	other	1011676	1011676	0	+	0	0	93	58	0.0
CP008925.1	h6.sal.bam	other	1011677	1011677	0	+	0	1	93	59	0.0
CP008925.1	h6.sal.bam	other	1011678	1011678	0	+	1	0	92	59	1.0
CP008925.1	h6.sal.bam	other	1011679	1011679	0	+	0	1	92	59	0.0
CP008925.1	h6.sal.bam	other	1011680	1011680	0	+	1	0	90	59	1.0
CP008925.1	h6.sal.bam	other	1011681	1011681	0	+	4	0	90	61	4.0
CP008925.1	h6.sal.bam	other	1011682	1011682	0	+	2	0	92	61	2.0
CP008925.1	h6.sal.bam	other	1011683	1011683	0	+	1	0	89	61	1.0
CP008925.1	h6.sal.bam	other	1011684	1011684	0	+	0	0	88	61	0.0
CP008925.1	h6.sal.bam	other	1011685	1011685	0	+	0	1	88	61	0.0
CP008925.1	h6.sal.bam	other	1011686	1011686	0	+	0	0	86	70	0.0
CP008925.1	h6.sal.bam	other	1011687	1011687	0	+	2	0	87	71	2.0
CP008925.1	h6.sal.bam	other	1011688	1011688	0	+	2	2	88	71	2.0
CP008925.1	h6.sal.bam	other	1011689	1011689	0	+	0	0	88	69	0.0
CP008925.1	h6.sal.bam	other	1011690	1011690	0	+	0	0	87	69	0.0
CP008925.1	h6.sal.bam	other	1011691	1011691	0	+	0	1	85	69	0.0
CP008925.1	h6.sal.bam	other	1011692	1011692	0	+	2	2	85	68	2.0
CP008925.1	h6.sal.bam	other	1011693	1011693	0	+	1	2	86	66	1.0
CP008925.1	h6.sal.bam	other	1011694	1011694	0	+	3	1	89	64	3.0
CP008925.1	h6.sal.bam	other	1011695	1011695	0	+	1	1	89	63	1.0
CP008925.1	h6.sal.bam	other	1011696	1011696	0	+	1	2	88	64	1.0
CP008925.1	h6.sal.bam	other	1011697	1011697	0	+	0	0	87	63	0.0
CP008925.1	h6.sal.bam	other	1011698	1011698	0	+	0	1	87	63	0.0
CP008925.1	h6.sal.bam	other	1011699	1011699	0	+	1	1	84	62	1.0
CP008925.1	h6.sal.bam	other	1011700	1011700	0	+	1	2	85	61	1.0
CP008925.1	h6.sal.bam	other	1011701	1011701	0	+	0	0	85	59	0.0
CP008925.1	h6.sal.bam	other	1011702	1011702	0	+	0	1	84	60	0.0
CP008925.1	h6.sal.bam	other	1011703	1011703	0	+	3	0	87	59	3.0
CP008925.1	h6.sal.bam	other	1011704	1011704	0	+	1	0	87	59	1.0
CP008925.1	h6.sal.bam	other	1011705	1011705	0	+	1	0	86	59	1.0
CP008925.1	h6.sal.bam	other	1011706	1011706	0	+	0	0	84	59	0.0
CP008925.1	h6.sal.bam	other	1011707	1011707	0	+	1	0	82	61	1.0
CP008925.1	h6.sal.bam	other	1011708	1011708	0	+	0	0	79	63	0.0
CP008925.1	h6.sal.bam	other	1011709	1011709	0	+	0	1	79	64	0.0
CP008925.1	h6.sal.bam	other	1011710	1011710	0	+	1	0	80	63	2.0
CP008925.1	h6.sal.bam	other	1011711	1011711	0	+	2	1	82	63	2.0
CP008925.1	h6.sal.bam	other	1011712	1011712	0	+	1	0	83	62	1.0
CP008925.1	h6.sal.bam	other	1011713	1011713	0	+	0	3	83	62	0.0
CP008925.1	h6.sal.bam	other	1011714	1011714	0	+	1	2	82	60	1.0
CP008925.1	h6.sal.bam	other	1011715	1011715	0	+	0	0	82	58	0.0
CP008925.1	h6.sal.bam	other	1011716	1011716	0	+	0	0	82	58	0.0
CP008925.1	h6.sal.bam	other	1011717	1011717	0	+	0	1	79	58	0.0
CP008925.1	h6.sal.bam	other	1011718	1011718	0	+	0	0	78	57	0.0
CP008925.1	h6.sal.bam	other	1011719	1011719	0	+	1	0	78	57	1.0
CP008925.1	h6.sal.bam	other	1011720	1011720	0	+	0	0	74	57	0.0
CP008925.1	h6.sal.bam	other	1011721	1011721	0	+	0	1	74	57	0.0
CP008925.1	h6.sal.bam	other	1011722	1011722	0	+	1	1	74	57	1.0
CP008925.1	h6.sal.bam	other	1011723	1011723	0	+	0	0	74	57	0.0
CP008925.1	h6.sal.bam	other	1011724	1011724	0	+	0	0	74	57	0.0
CP008925.1	h6.sal.bam	other	1011725	1011725	0	+	0	0	71	57	0.0
CP008925.1	h6.sal.bam	other	1011726	1011726	0	+	0	0	69	58	0.0
CP008925.1	h6.sal.bam	other	1011727	1011727	0	+	0	1	67	58	0.0
CP008925.1	h6.sal.bam	other	1011728	1011728	0	+	0	1	66	57	0.0
CP008925.1	h6.sal.bam	other	1011729	1011729	0	+	0	1	66	57	0.0
CP008925.1	h6.sal.bam	other	1011730	1011730	0	+	0	1	57	56	0.0
CP008925.1	h6.sal.bam	other	1011731	1011731	0	+	2	2	59	55	2.0
CP008925.1	h6.sal.bam	other	1011732	1011732	0	+	0	0	59	53	0.0
CP008925.1	h6.sal.bam	other	1011733	1011733	0	+	0	2	59	53	0.0
CP008925.1	h6.sal.bam	other	1011734	1011734	0	+	0	0	59	51	0.0
CP008925.1	h6.sal.bam	other	1011735	1011735	0	+	1	0	58	52	1.0
CP008925.1	h6.sal.bam	other	1011736	1011736	0	+	1	0	54	52	1.0
CP008925.1	h6.sal.bam	other	1011737	1011737	0	+	0	0	54	52	0.0
CP008925.1	h6.sal.bam	other	1011738	1011738	0	+	1	0	55	52	1.0
CP008925.1	h6.sal.bam	other	1011739	1011739	0	+	1	0	52	54	1.0
CP008925.1	h6.sal.bam	other	1011740	1011740	0	+	0	0	51	55	0.0
CP008925.1	h6.sal.bam	other	1011741	1011741	0	+	1	1	48	56	1.0
CP008925.1	h6.sal.bam	other	1011742	1011742	0	+	2	0	50	56	2.0
CP008925.1	h6.sal.bam	GAAC	1011743	1011743	1011751	+	0	15	50	56	0.0
CP008925.1	h6.sal.bam	other	1011744	1011744	0	+	1	0	51	41	1.0
CP008925.1	h6.sal.bam	GAAC	1011745	1011745	1011751	+	6	1	56	41	6.0
CP008925.1	h6.sal.bam	other	1011746	1011746	0	+	0	0	55	40	0.0
CP008925.1	h6.sal.bam	other	1011747	1011747	0	+	0	0	52	40	0.0
CP008925.1	h6.sal.bam	other	1011748	1011748	0	+	0	3	52	40	0.0
CP008925.1	h6.sal.bam	other	1011749	1011749	0	+	1	2	53	37	1.0
CP008925.1	h6.sal.bam	other	1011750	1011750	0	+	2	1	55	36	2.0
CP008925.1	h6.sal.bam	other	1011751	1011751	0	+	1	0	56	36	1.0
CP008925.1	h6.sal.bam	other	1011752	1011752	0	+	1	1	55	36	1.0
CP008925.1	h6.sal.bam	other	1011753	1011753	0	+	0	0	55	36	0.0
CP008925.1	h6.sal.bam	other	1011754	1011754	0	+	0	1	55	99	0.0
CP008925.1	h6.sal.bam	other	1011755	1011755	0	+	0	2	54	100	0.0
CP008925.1	h6.sal.bam	other	1011756	1011756	0	+	0	0	51	100	0.0
CP008925.1	h6.sal.bam	other	1011757	1011757	0	+	1	0	50	100	1.0
CP008925.1	h6.sal.bam	other	1011758	1011758	0	+	0	0	49	101	0.0
CP008925.1	h6.sal.bam	other	1011759	1011759	0	+	0	0	49	101	0.0
CP008925.1	h6.sal.bam	GAAC	1011760	1011760	1011751	+	0	10	49	101	0.0
CP008925.1	h6.sal.bam	other	1011761	1011761	0	+	0	1	49	91	0.0
CP008925.1	h6.sal.bam	GAAC	1011762	1011762	1011751	+	6	0	51	90	6.0
CP008925.1	h6.sal.bam	other	1011763	1011763	0	+	0	0	51	90	0.0
CP008925.1	h6.sal.bam	other	1011764	1011764	0	+	0	0	51	91	0.0
CP008925.1	h6.sal.bam	other	1011765	1011765	0	+	0	0	51	91	0.0
CP008925.1	h6.sal.bam	other	1011766	1011766	0	+	2	0	49	91	2.0
CP008925.1	h6.sal.bam	other	1011767	1011767	0	+	0	0	49	91	0.0
CP008925.1	h6.sal.bam	other	1011768	1011768	0	+	0	0	49	91	0.0
CP008925.1	h6.sal.bam	other	1011769	1011769	0	+	0	2	46	91	0.0
CP008925.1	h6.sal.bam	other	1011770	1011770	0	+	0	0	46	89	0.0
CP008925.1	h6.sal.bam	other	1011771	1011771	0	+	0	0	45	109	0.0
CP008925.1	h6.sal.bam	other	1011772	1011772	0	+	0	0	45	110	0.0
CP008925.1	h6.sal.bam	other	1011773	1011773	0	+	0	0	44	111	0.0
CP008925.1	h6.sal.bam	other	1011774	1011774	0	+	0	0	44	112	0.0
CP008925.1	h6.sal.bam	other	1011775	1011775	0	+	1	1	44	112	1.0
CP008925.1	h6.sal.bam	other	1011776	1011776	0	+	1	0	44	111	1.0
CP008925.1	h6.sal.bam	other	1011777	1011777	0	+	0	0	44	111	0.0
CP008925.1	h6.sal.bam	other	1011778	1011778	0	+	0	0	42	112	0.0
CP008925.1	h6.sal.bam	other	1011779	1011779	0	+	3	0	43	112	3.0
CP008925.1	h6.sal.bam	other	1011780	1011780	0	+	1	0	44	113	1.0
CP008925.1	h6.sal.bam	other	1011781	1011781	0	+	0	2	44	113	0.0
CP008925.1	h6.sal.bam	GAAC	1011782	1011782	1011790	+	0	2	43	111	0.0
CP008925.1	h6.sal.bam	other	1011783	1011783	0	+	0	1	43	109	0.0
CP008925.1	h6.sal.bam	GAAC	1011784	1011784	1011790	+	1	0	44	109	1.0
CP008925.1	h6.sal.bam	other	1011785	1011785	0	+	1	0	44	109	1.0
CP008925.1	h6.sal.bam	other	1011786	1011786	0	+	0	0	42	109	0.0
CP008925.1	h6.sal.bam	other	1011787	1011787	0	+	0	1	41	109	0.0
CP008925.1	h6.sal.bam	other	1011788	1011788	0	+	0	0	41	108	0.0
CP008925.1	h6.sal.bam	other	1011789	1011789	0	+	0	0	40	109	0.0
CP008925.1	h6.sal.bam	other	1011790	1011790	0	+	1	0	41	109	1.0
CP008925.1	h6.sal.bam	other	1011791	1011791	0	+	0	0	41	109	0.0
CP008925.1	h6.sal.bam	other	1011792	1011792	0	+	0	0	41	111	0.0
CP008925.1	h6.sal.bam	other	1011793	1011793	0	+	0	0	41	111	0.0
CP008925.1	h6.sal.bam	other	1011794	1011794	0	+	0	0	40	111	0.0
CP008925.1	h6.sal.bam	other	1011795	1011795	0	+	2	0	42	112	2.0
CP008925.1	h6.sal.bam	other	1011796	1011796	0	+	0	1	42	112	0.0
CP008925.1	h6.sal.bam	other	1011797	1011797	0	+	0	1	41	111	0.0
CP008925.1	h6.sal.bam	other	1011798	1011798	0	+	1	0	42	110	1.0
CP008925.1	h6.sal.bam	GAAC	1011799	1011799	1011790	+	0	1	42	110	0.0
CP008925.1	h6.sal.bam	other	1011800	1011800	0	+	0	0	42	109	0.0
CP008925.1	h6.sal.bam	GAAC	1011801	1011801	1011790	+	0	0	42	110	0.0
CP008925.1	h6.sal.bam	other	1011802	1011802	0	+	0	0	42	111	0.0
CP008925.1	h6.sal.bam	other	1011803	1011803	0	+	0	1	42	111	0.0
CP008925.1	h6.sal.bam	other	1011804	1011804	0	+	0	0	42	110	0.0
CP008925.1	h6.sal.bam	other	1011805	1011805	0	+	0	0	42	110	0.0
CP008925.1	h6.sal.bam	other	1011806	1011806	0	+	2	0	42	110	2.0
CP008925.1	h6.sal.bam	other	1011807	1011807	0	+	0	0	42	110	0.0
CP008925.1	h6.sal.bam	other	1011808	1011808	0	+	0	0	42	110	0.0
CP008925.1	h6.sal.bam	other	1011809	1011809	0	+	0	2	42	111	0.0
CP008925.1	h6.sal.bam	other	1011810	1011810	0	+	0	0	40	109	0.0
CP008925.1	h6.sal.bam	other	1011811	1011811	0	+	0	0	40	109	0.0
CP008925.1	h6.sal.bam	other	1011812	1011812	0	+	0	0	40	109	0.0
CP008925.1	h6.sal.bam	other	1011813	1011813	0	+	0	2	38	110	0.0
CP008925.1	h6.sal.bam	other	1011814	1011814	0	+	0	1	38	108	0.0
CP008925.1	h6.sal.bam	other	1011815	1011815	0	+	1	1	39	108	1.0
CP008925.1	h6.sal.bam	other	1011816	1011816	0	+	0	0	36	109	0.0
CP008925.1	h6.sal.bam	other	1011817	1011817	0	+	1	0	37	109	1.0
CP008925.1	h6.sal.bam	other	1011818	1011818	0	+	0	0	37	109	0.0
CP008925.1	h6.sal.bam	other	1011819	1011819	0	+	0	0	36	109	0.0
CP008925.1	h6.sal.bam	other	1011820	1011820	0	+	0	0	30	109	0.0
CP008925.1	h6.sal.bam	other	1011821	1011821	0	+	0	0	30	109	0.0
CP008925.1	h6.sal.bam	other	1011822	1011822	0	+	1	0	31	109	1.0
CP008925.1	h6.sal.bam	other	1011823	1011823	0	+	0	0	31	109	0.0
CP008925.1	h6.sal.bam	other	1011824	1011824	0	+	1	1	31	109	1.0
CP008925.1	h6.sal.bam	other	1011825	1011825	0	+	0	1	29	108	0.0
CP008925.1	h6.sal.bam	other	1011826	1011826	0	+	1	0	29	107	1.0
CP008925.1	h6.sal.bam	other	1011827	1011827	0	+	0	2	28	107	0.0
CP008925.1	h6.sal.bam	GAAC	1011828	1011828	1011836	+	0	66	28	105	0.0
CP008925.1	h6.sal.bam	other	1011829	1011829	0	+	0	0	25	40	0.0
CP008925.1	h6.sal.bam	GAAC	1011830	1011830	1011836	+	96	0	121	41	96.0
CP008925.1	h6.sal.bam	other	1011831	1011831	0	+	1	1	121	41	1.0
CP008925.1	h6.sal.bam	other	1011832	1011832	0	+	0	0	121	43	0.0
CP008925.1	h6.sal.bam	other	1011833	1011833	0	+	0	0	121	45	0.0
CP008925.1	h6.sal.bam	other	1011834	1011834	0	+	1	0	122	45	1.0
CP008925.1	h6.sal.bam	other	1011835	1011835	0	+	1	0	123	47	1.0
CP008925.1	h6.sal.bam	other	1011836	1011836	0	+	1	0	124	47	1.0
CP008925.1	h6.sal.bam	other	1011837	1011837	0	+	4	0	125	48	4.0
CP008925.1	h6.sal.bam	other	1011838	1011838	0	+	0	1	125	49	0.0
CP008925.1	h6.sal.bam	other	1011839	1011839	0	+	0	0	125	49	0.0
CP008925.1	h6.sal.bam	other	1011840	1011840	0	+	1	0	126	50	1.0
CP008925.1	h6.sal.bam	other	1011841	1011841	0	+	1	0	125	51	1.0
CP008925.1	h6.sal.bam	other	1011842	1011842	0	+	0	0	125	51	0.0
CP008925.1	h6.sal.bam	other	1011843	1011843	0	+	1	0	126	51	1.0
CP008925.1	h6.sal.bam	other	1011844	1011844	0	+	0	0	126	52	0.0
CP008925.1	h6.sal.bam	GAAC	1011845	1011845	1011836	+	1	23	127	53	1.0
CP008925.1	h6.sal.bam	other	1011846	1011846	0	+	2	0	129	34	2.0
CP008925.1	h6.sal.bam	GAAC	1011847	1011847	1011836	+	30	0	159	36	30.0
CP008925.1	h6.sal.bam	other	1011848	1011848	0	+	0	0	159	36	0.0
CP008925.1	h6.sal.bam	other	1011849	1011849	0	+	1	0	160	37	1.0
CP008925.1	h6.sal.bam	other	1011850	1011850	0	+	0	0	158	38	0.0
CP008925.1	h6.sal.bam	other	1011851	1011851	0	+	0	0	158	38	0.0
CP008925.1	h6.sal.bam	other	1011852	1011852	0	+	0	1	155	38	0.0
CP008925.1	h6.sal.bam	other	1011853	1011853	0	+	2	0	157	37	2.0
CP008925.1	h6.sal.bam	other	1011854	1011854	0	+	0	1	157	38	0.0
CP008925.1	h6.sal.bam	other	1011855	1011855	0	+	0	0	156	37	0.0
CP008925.1	h6.sal.bam	other	1011856	1011856	0	+	1	0	157	37	1.0
CP008925.1	h6.sal.bam	other	1011857	1011857	0	+	0	0	157	37	0.0
CP008925.1	h6.sal.bam	other	1011858	1011858	0	+	0	1	157	39	0.0
CP008925.1	h6.sal.bam	other	1011859	1011859	0	+	0	0	156	38	0.0
CP008925.1	h6.sal.bam	other	1011860	1011860	0	+	3	0	157	39	3.0
CP008925.1	h6.sal.bam	other	1011861	1011861	0	+	1	0	158	39	1.0
CP008925.1	h6.sal.bam	other	1011862	1011862	0	+	2	0	160	40	2.0
CP008925.1	h6.sal.bam	other	1011863	1011863	0	+	0	1	160	41	0.0
CP008925.1	h6.sal.bam	other	1011864	1011864	0	+	2	0	161	40	2.0
CP008925.1	h6.sal.bam	other	1011865	1011865	0	+	0	0	161	40	0.0
CP008925.1	h6.sal.bam	other	1011866	1011866	0	+	0	2	161	40	0.0
CP008925.1	h6.sal.bam	other	1011867	1011867	0	+	0	0	161	38	0.0
CP008925.1	h6.sal.bam	other	1011868	1011868	0	+	0	0	161	38	0.0
CP008925.1	h6.sal.bam	other	1011869	1011869	0	+	1	1	162	40	1.0
CP008925.1	h6.sal.bam	other	1011870	1011870	0	+	0	0	160	40	0.0
CP008925.1	h6.sal.bam	other	1011871	1011871	0	+	1	0	161	40	1.0
CP008925.1	h6.sal.bam	other	1011872	1011872	0	+	0	0	161	40	0.0
CP008925.1	h6.sal.bam	other	1011873	1011873	0	+	1	0	161	40	1.0
CP008925.1	h6.sal.bam	other	1011874	1011874	0	+	0	0	161	41	0.0
CP008925.1	h6.sal.bam	other	1011875	1011875	0	+	0	1	161	41	0.0
CP008925.1	h6.sal.bam	other	1011876	1011876	0	+	0	1	161	40	0.0
CP008925.1	h6.sal.bam	other	1011877	1011877	0	+	0	0	161	42	0.0
CP008925.1	h6.sal.bam	other	1011878	1011878	0	+	0	0	161	45	0.0
CP008925.1	h6.sal.bam	other	1011879	1011879	0	+	0	0	161	46	0.0
CP008925.1	h6.sal.bam	other	1011880	1011880	0	+	0	0	159	46	0.0
CP008925.1	h6.sal.bam	other	1011881	1011881	0	+	0	0	159	47	0.0
CP008925.1	h6.sal.bam	other	1011882	1011882	0	+	1	1	160	47	1.0
CP008925.1	h6.sal.bam	other	1011883	1011883	0	+	0	0	160	48	0.0
CP008925.1	h6.sal.bam	other	1011884	1011884	0	+	0	0	160	48	0.0
CP008925.1	h6.sal.bam	other	1011885	1011885	0	+	1	1	161	48	1.0
CP008925.1	h6.sal.bam	other	1011886	1011886	0	+	0	0	161	50	0.0
CP008925.1	h6.sal.bam	other	1011887	1011887	0	+	0	0	161	51	0.0
CP008925.1	h6.sal.bam	other	1011888	1011888	0	+	1	1	162	51	1.0
CP008925.1	h6.sal.bam	other	1011889	1011889	0	+	0	1	161	50	0.0
CP008925.1	h6.sal.bam	other	1011890	1011890	0	+	0	1	161	49	0.0
CP008925.1	h6.sal.bam	other	1011891	1011891	0	+	0	0	161	48	0.0
CP008925.1	h6.sal.bam	other	1011892	1011892	0	+	1	0	161	49	1.0
CP008925.1	h6.sal.bam	other	1011893	1011893	0	+	1	0	162	50	1.0
CP008925.1	h6.sal.bam	other	1011894	1011894	0	+	0	0	162	52	0.0
CP008925.1	h6.sal.bam	other	1011895	1011895	0	+	1	0	162	54	1.0
CP008925.1	h6.sal.bam	other	1011896	1011896	0	+	1	0	163	58	1.0
CP008925.1	h6.sal.bam	other	1011897	1011897	0	+	0	0	163	58	0.0
CP008925.1	h6.sal.bam	other	1011898	1011898	0	+	1	0	163	58	1.0
CP008925.1	h6.sal.bam	other	1011899	1011899	0	+	1	0	164	58	1.0
CP008925.1	h6.sal.bam	other	1011900	1011900	0	+	0	0	163	58	0.0
CP008925.1	h6.sal.bam	other	1011901	1011901	0	+	0	1	162	59	0.0
CP008925.1	h6.sal.bam	other	1011902	1011902	0	+	0	0	162	62	0.0
CP008925.1	h6.sal.bam	other	1011903	1011903	0	+	0	1	162	62	0.0
CP008925.1	h6.sal.bam	other	1011904	1011904	0	+	1	0	69	66	1.0
CP008925.1	h6.sal.bam	other	1011905	1011905	0	+	0	3	69	66	0.0
CP008925.1	h6.sal.bam	other	1011906	1011906	0	+	1	1	69	64	1.0
CP008925.1	h6.sal.bam	other	1011907	1011907	0	+	1	1	70	65	1.0
CP008925.1	h6.sal.bam	other	1011908	1011908	0	+	1	1	71	64	1.0
CP008925.1	h6.sal.bam	other	1011909	1011909	0	+	1	1	70	63	1.0
CP008925.1	h6.sal.bam	other	1011910	1011910	0	+	0	1	68	62	0.0
CP008925.1	h6.sal.bam	other	1011911	1011911	0	+	0	0	65	62	0.0
CP008925.1	h6.sal.bam	other	1011912	1011912	0	+	0	1	65	65	0.0
CP008925.1	h6.sal.bam	other	1011913	1011913	0	+	1	2	65	65	1.0
CP008925.1	h6.sal.bam	other	1011914	1011914	0	+	0	1	65	65	0.0
CP008925.1	h6.sal.bam	other	1011915	1011915	0	+	8	1	71	64	8.0
CP008925.1	h6.sal.bam	other	1011916	1011916	0	+	0	0	70	65	0.0
CP008925.1	h6.sal.bam	other	1011917	1011917	0	+	3	0	73	67	3.0
CP008925.1	h6.sal.bam	other	1011918	1011918	0	+	3	2	75	69	3.0
CP008925.1	h6.sal.bam	other	1011919	1011919	0	+	0	1	75	67	0.0
CP008925.1	h6.sal.bam	other	1011920	1011920	0	+	0	4	74	66	0.0
CP008925.1	h6.sal.bam	other	1011921	1011921	0	+	1	1	73	63	1.0
CP008925.1	h6.sal.bam	other	1011922	1011922	0	+	1	0	45	63	1.0
CP008925.1	h6.sal.bam	other	1011923	1011923	0	+	0	1	44	64	0.0
CP008925.1	h6.sal.bam	other	1011924	1011924	0	+	2	0	46	63	2.0
CP008925.1	h6.sal.bam	other	1011925	1011925	0	+	0	0	46	64	0.0
CP008925.1	h6.sal.bam	other	1011926	1011926	0	+	0	0	46	65	0.0
CP008925.1	h6.sal.bam	other	1011927	1011927	0	+	0	0	45	65	0.0
CP008925.1	h6.sal.bam	other	1011928	1011928	0	+	0	1	45	65	0.0
CP008925.1	h6.sal.bam	other	1011929	1011929	0	+	0	0	45	64	0.0
CP008925.1	h6.sal.bam	other	1011930	1011930	0	+	0	1	45	65	0.0
CP008925.1	h6.sal.bam	other	1011931	1011931	0	+	0	1	44	64	0.0
CP008925.1	h6.sal.bam	other	1011932	1011932	0	+	0	0	44	64	0.0
CP008925.1	h6.sal.bam	other	1011933	1011933	0	+	0	0	44	64	0.0
CP008925.1	h6.sal.bam	other	1011934	1011934	0	+	2	1	42	65	2.0
CP008925.1	h6.sal.bam	other	1011935	1011935	0	+	0	0	42	65	0.0
CP008925.1	h6.sal.bam	other	1011936	1011936	0	+	0	1	42	65	0.0
CP008925.1	h6.sal.bam	other	1011937	1011937	0	+	1	1	41	65	1.0
CP008925.1	h6.sal.bam	other	1011938	1011938	0	+	1	0	42	65	1.0
CP008925.1	h6.sal.bam	other	1011939	1011939	0	+	0	0	40	65	0.0
CP008925.1	h6.sal.bam	other	1011940	1011940	0	+	1	0	41	66	1.0
CP008925.1	h6.sal.bam	other	1011941	1011941	0	+	2	0	43	68	2.0
CP008925.1	h6.sal.bam	other	1011942	1011942	0	+	0	0	43	69	0.0
CP008925.1	h6.sal.bam	other	1011943	1011943	0	+	1	2	44	69	1.0
CP008925.1	h6.sal.bam	other	1011944	1011944	0	+	3	1	46	68	3.0
CP008925.1	h6.sal.bam	other	1011945	1011945	0	+	1	0	47	67	1.0
CP008925.1	h6.sal.bam	other	1011946	1011946	0	+	3	0	49	69	3.0
CP008925.1	h6.sal.bam	other	1011947	1011947	0	+	1	1	50	69	1.0
CP008925.1	h6.sal.bam	other	1011948	1011948	0	+	1	0	50	69	1.0
CP008925.1	h6.sal.bam	other	1011949	1011949	0	+	0	1	50	71	0.0
CP008925.1	h6.sal.bam	other	1011950	1011950	0	+	0	1	50	71	0.0
CP008925.1	h6.sal.bam	other	1011951	1011951	0	+	1	1	51	70	1.0
CP008925.1	h6.sal.bam	other	1011952	1011952	0	+	0	4	51	70	0.0
CP008925.1	h6.sal.bam	other	1011953	1011953	0	+	0	0	50	66	0.0
CP008925.1	h6.sal.bam	other	1011954	1011954	0	+	0	0	50	66	0.0
CP008925.1	h6.sal.bam	other	1011955	1011955	0	+	1	1	51	66	1.0
CP008925.1	h6.sal.bam	other	1011956	1011956	0	+	1	1	52	66	1.0
CP008925.1	h6.sal.bam	other	1011957	1011957	0	+	3	2	54	66	3.0
CP008925.1	h6.sal.bam	other	1011958	1011958	0	+	0	0	54	64	0.0
CP008925.1	h6.sal.bam	other	1011959	1011959	0	+	0	2	53	66	0.0
CP008925.1	h6.sal.bam	other	1011960	1011960	0	+	0	0	53	64	0.0
CP008925.1	h6.sal.bam	other	1011961	1011961	0	+	0	1	53	65	0.0
CP008925.1	h6.sal.bam	other	1011962	1011962	0	+	2	0	55	65	2.0
CP008925.1	h6.sal.bam	other	1011963	1011963	0	+	0	0	54	67	0.0
CP008925.1	h6.sal.bam	other	1011964	1011964	0	+	1	1	55	68	1.0
CP008925.1	h6.sal.bam	other	1011965	1011965	0	+	2	0	57	69	2.0
CP008925.1	h6.sal.bam	other	1011966	1011966	0	+	1	1	57	70	1.0
CP008925.1	h6.sal.bam	other	1011967	1011967	0	+	2	2	59	69	2.0
CP008925.1	h6.sal.bam	other	1011968	1011968	0	+	1	2	58	71	1.0
CP008925.1	h6.sal.bam	other	1011969	1011969	0	+	1	0	59	69	1.0
CP008925.1	h6.sal.bam	other	1011970	1011970	0	+	0	4	59	69	0.0
CP008925.1	h6.sal.bam	other	1011971	1011971	0	+	1	0	59	67	1.0
CP008925.1	h6.sal.bam	other	1011972	1011972	0	+	1	0	59	67	1.0
CP008925.1	h6.sal.bam	other	1011973	1011973	0	+	0	0	59	67	0.0
CP008925.1	h6.sal.bam	other	1011974	1011974	0	+	0	1	58	69	0.0
CP008925.1	h6.sal.bam	other	1011975	1011975	0	+	0	4	58	68	0.0
CP008925.1	h6.sal.bam	other	1011976	1011976	0	+	0	0	58	66	0.0
CP008925.1	h6.sal.bam	other	1011977	1011977	0	+	0	0	58	66	0.0
CP008925.1	h6.sal.bam	other	1011978	1011978	0	+	1	5	59	67	1.0
CP008925.1	h6.sal.bam	other	1011979	1011979	0	+	1	1	60	62	1.0
CP008925.1	h6.sal.bam	other	1011980	1011980	0	+	0	1	60	61	0.0
CP008925.1	h6.sal.bam	other	1011981	1011981	0	+	0	2	59	60	0.0
CP008925.1	h6.sal.bam	other	1011982	1011982	0	+	0	0	58	59	0.0
CP008925.1	h6.sal.bam	other	1011983	1011983	0	+	0	0	57	59	0.0
CP008925.1	h6.sal.bam	other	1011984	1011984	0	+	0	0	55	62	0.0
CP008925.1	h6.sal.bam	other	1011985	1011985	0	+	0	1	55	63	0.0
CP008925.1	h6.sal.bam	other	1011986	1011986	0	+	2	3	57	62	2.0
CP008925.1	h6.sal.bam	other	1011987	1011987	0	+	4	1	60	59	4.0
CP008925.1	h6.sal.bam	other	1011988	1011988	0	+	0	2	60	65	0.0
CP008925.1	h6.sal.bam	other	1011989	1011989	0	+	1	0	61	63	1.0
CP008925.1	h6.sal.bam	other	1011990	1011990	0	+	0	2	54	65	0.0
CP008925.1	h6.sal.bam	other	1011991	1011991	0	+	0	2	54	63	0.0
CP008925.1	h6.sal.bam	other	1011992	1011992	0	+	0	2	51	62	0.0
CP008925.1	h6.sal.bam	other	1011993	1011993	0	+	0	0	48	62	0.0
CP008925.1	h6.sal.bam	other	1011994	1011994	0	+	0	0	48	64	0.0
CP008925.1	h6.sal.bam	other	1011995	1011995	0	+	1	1	48	65	1.0
CP008925.1	h6.sal.bam	other	1011996	1011996	0	+	0	1	47	66	0.0
CP008925.1	h6.sal.bam	other	1011997	1011997	0	+	1	2	48	65	1.0
CP008925.1	h6.sal.bam	other	1011998	1011998	0	+	0	0	48	63	0.0
CP008925.1	h6.sal.bam	other	1011999	1011999	0	+	1	0	47	64	1.0
CP008925.1	h6.sal.bam	other	1012000	1012000	0	+	1	1	48	64	1.0
CP008925.1	h6.sal.bam	other	1012001	1012001	0	+	1	0	49	63	1.0
CP008925.1	h6.sal.bam	other	1012002	1012002	0	+	0	0	49	66	0.0
CP008925.1	h6.sal.bam	other	1012003	1012003	0	+	0	1	49	66	0.0
CP008925.1	h6.sal.bam	other	1012004	1012004	0	+	0	0	49	66	0.0
CP008925.1	h6.sal.bam	other	1012005	1012005	0	+	1	0	50	68	1.0
CP008925.1	h6.sal.bam	other	1012006	1012006	0	+	0	1	50	69	0.0
CP008925.1	h6.sal.bam	other	1012007	1012007	0	+	0	0	50	68	0.0
CP008925.1	h6.sal.bam	other	1012008	1012008	0	+	3	0	52	68	3.0
CP008925.1	h6.sal.bam	other	1012009	1012009	0	+	0	1	50	72	0.0
CP008925.1	h6.sal.bam	other	1012010	1012010	0	+	1	1	51	71	1.0
CP008925.1	h6.sal.bam	other	1012011	1012011	0	+	0	0	50	70	0.0
CP008925.1	h6.sal.bam	other	1012012	1012012	0	+	0	1	49	70	0.0
CP008925.1	h6.sal.bam	other	1012013	1012013	0	+	0	0	48	71	0.0
CP008925.1	h6.sal.bam	other	1012014	1012014	0	+	0	1	48	74	0.0
CP008925.1	h6.sal.bam	other	1012015	1012015	0	+	1	2	48	74	1.0
CP008925.1	h6.sal.bam	other	1012016	1012016	0	+	0	1	46	73	0.0
CP008925.1	h6.sal.bam	other	1012017	1012017	0	+	0	0	46	72	0.0
CP008925.1	h6.sal.bam	other	1012018	1012018	0	+	1	1	43	72	1.0
CP008925.1	h6.sal.bam	other	1012019	1012019	0	+	1	1	44	71	1.0
CP008925.1	h6.sal.bam	other	1012020	1012020	0	+	1	1	44	70	1.0
CP008925.1	h6.sal.bam	other	1012021	1012021	0	+	0	1	41	78	0.0
CP008925.1	h6.sal.bam	other	1012022	1012022	0	+	0	2	40	78	0.0
CP008925.1	h6.sal.bam	other	1012023	1012023	0	+	2	0	41	76	2.0
CP008925.1	h6.sal.bam	other	1012024	1012024	0	+	0	1	41	76	0.0
CP008925.1	h6.sal.bam	other	1012025	1012025	0	+	0	0	40	78	0.0
CP008925.1	h6.sal.bam	other	1012026	1012026	0	+	0	1	40	78	0.0
CP008925.1	h6.sal.bam	other	1012027	1012027	0	+	1	0	41	77	1.0
CP008925.1	h6.sal.bam	other	1012028	1012028	0	+	0	0	41	78	0.0
CP008925.1	h6.sal.bam	other	1012029	1012029	0	+	2	1	43	78	2.0
CP008925.1	h6.sal.bam	other	1012030	1012030	0	+	0	1	42	77	0.0
CP008925.1	h6.sal.bam	other	1012031	1012031	0	+	1	1	42	79	1.0
CP008925.1	h6.sal.bam	other	1012032	1012032	0	+	0	2	39	80	0.0
CP008925.1	h6.sal.bam	other	1012033	1012033	0	+	1	0	40	78	1.0
CP008925.1	h6.sal.bam	other	1012034	1012034	0	+	1	0	41	78	1.0
CP008925.1	h6.sal.bam	other	1012035	1012035	0	+	1	1	42	78	1.0
CP008925.1	h6.sal.bam	GAAC	1012036	1012036	1012044	+	0	1	42	77	0.0
CP008925.1	h6.sal.bam	other	1012037	1012037	0	+	1	2	42	78	1.0
CP008925.1	h6.sal.bam	GAAC	1012038	1012038	1012044	+	2	1	44	76	2.0
CP008925.1	h6.sal.bam	other	1012039	1012039	0	+	2	2	45	75	2.0
CP008925.1	h6.sal.bam	other	1012040	1012040	0	+	0	1	43	75	0.0
CP008925.1	h6.sal.bam	other	1012041	1012041	0	+	0	2	43	76	0.0
CP008925.1	h6.sal.bam	other	1012042	1012042	0	+	1	2	42	74	1.0
CP008925.1	h6.sal.bam	other	1012043	1012043	0	+	1	0	39	72	1.0
CP008925.1	h6.sal.bam	other	1012044	1012044	0	+	2	0	41	74	4.0
CP008925.1	h6.sal.bam	other	1012045	1012045	0	+	2	2	43	75	4.0
CP008925.1	h6.sal.bam	other	1012046	1012046	0	+	0	0	43	73	0.0
CP008925.1	h6.sal.bam	other	1012047	1012047	0	+	0	1	43	74	0.0
CP008925.1	h6.sal.bam	other	1012048	1012048	0	+	1	1	44	73	2.0
CP008925.1	h6.sal.bam	other	1012049	1012049	0	+	1	0	45	72	1.0
CP008925.1	h6.sal.bam	other	1012050	1012050	0	+	1	1	46	74	1.0
CP008925.1	h6.sal.bam	other	1012051	1012051	0	+	0	0	46	73	0.0
CP008925.1	h6.sal.bam	other	1012052	1012052	0	+	0	1	46	73	0.0
CP008925.1	h6.sal.bam	GAAC	1012053	1012053	1012044	+	1	1	46	72	2.0
CP008925.1	h6.sal.bam	other	1012054	1012054	0	+	1	0	46	74	2.0
CP008925.1	h6.sal.bam	GAAC	1012055	1012055	1012044	+	1	2	47	75	2.0
CP008925.1	h6.sal.bam	other	1012056	1012056	0	+	1	0	48	74	1.0
CP008925.1	h6.sal.bam	other	1012057	1012057	0	+	1	3	49	74	1.0
CP008925.1	h6.sal.bam	other	1012058	1012058	0	+	0	1	49	72	0.0
CP008925.1	h6.sal.bam	other	1012059	1012059	0	+	3	2	52	72	3.0
CP008925.1	h6.sal.bam	other	1012060	1012060	0	+	0	0	52	70	0.0
CP008925.1	h6.sal.bam	other	1012061	1012061	0	+	0	4	46	70	0.0
CP008925.1	h6.sal.bam	other	1012062	1012062	0	+	0	2	46	66	0.0
CP008925.1	h6.sal.bam	other	1012063	1012063	0	+	0	0	46	64	0.0
CP008925.1	h6.sal.bam	other	1012064	1012064	0	+	0	2	45	66	0.0
CP008925.1	h6.sal.bam	other	1012065	1012065	0	+	0	1	45	65	0.0
CP008925.1	h6.sal.bam	other	1012066	1012066	0	+	0	1	45	64	0.0
CP008925.1	h6.sal.bam	other	1012067	1012067	0	+	0	0	45	64	0.0
CP008925.1	h6.sal.bam	other	1012068	1012068	0	+	0	2	45	64	0.0
CP008925.1	h6.sal.bam	other	1012069	1012069	0	+	1	1	46	62	1.0
CP008925.1	h6.sal.bam	other	1012070	1012070	0	+	3	2	48	64	6.0
CP008925.1	h6.sal.bam	other	1012071	1012071	0	+	1	0	49	62	2.0
CP008925.1	h6.sal.bam	other	1012072	1012072	0	+	0	0	48	63	0.0
CP008925.1	h6.sal.bam	other	1012073	1012073	0	+	0	1	47	64	0.0
CP008925.1	h6.sal.bam	other	1012074	1012074	0	+	0	1	47	65	0.0
CP008925.1	h6.sal.bam	other	1012075	1012075	0	+	1	2	47	66	1.0
CP008925.1	h6.sal.bam	other	1012076	1012076	0	+	0	0	46	65	0.0
CP008925.1	h6.sal.bam	other	1012077	1012077	0	+	1	0	47	65	1.0
CP008925.1	h6.sal.bam	other	1012078	1012078	0	+	0	1	47	66	0.0
CP008925.1	h6.sal.bam	other	1012079	1012079	0	+	0	1	46	65	0.0
CP008925.1	h6.sal.bam	other	1012080	1012080	0	+	0	2	46	64	0.0
CP008925.1	h6.sal.bam	other	1012081	1012081	0	+	2	2	48	62	2.0
CP008925.1	h6.sal.bam	other	1012082	1012082	0	+	2	0	50	60	2.0
CP008925.1	h6.sal.bam	other	1012083	1012083	0	+	1	0	48	60	1.0
CP008925.1	h6.sal.bam	other	1012084	1012084	0	+	1	0	49	60	2.0
CP008925.1	h6.sal.bam	other	1012085	1012085	0	+	3	0	51	63	6.0
CP008925.1	h6.sal.bam	other	1012086	1012086	0	+	1	0	52	63	1.0
CP008925.1	h6.sal.bam	other	1012087	1012087	0	+	0	3	52	64	0.0
CP008925.1	h6.sal.bam	other	1012088	1012088	0	+	0	3	52	62	0.0
CP008925.1	h6.sal.bam	other	1012089	1012089	0	+	2	1	54	59	4.0
CP008925.1	h6.sal.bam	other	1012090	1012090	0	+	0	0	53	60	0.0
CP008925.1	h6.sal.bam	other	1012091	1012091	0	+	1	0	54	60	1.0
CP008925.1	h6.sal.bam	other	1012092	1012092	0	+	2	0	55	61	4.0
CP008925.1	h6.sal.bam	other	1012093	1012093	0	+	0	6	55	61	0.0
CP008925.1	h6.sal.bam	other	1012094	1012094	0	+	2	0	55	56	2.0
CP008925.1	h6.sal.bam	other	1012095	1012095	0	+	1	3	56	57	1.0
CP008925.1	h6.sal.bam	other	1012096	1012096	0	+	0	1	56	54	0.0
CP008925.1	h6.sal.bam	other	1012097	1012097	0	+	0	0	56	54	0.0
CP008925.1	h6.sal.bam	other	1012098	1012098	0	+	1	1	55	54	1.0
CP008925.1	h6.sal.bam	other	1012099	1012099	0	+	0	2	55	54	0.0
CP008925.1	h6.sal.bam	other	1012100	1012100	0	+	1	0	56	52	1.0
CP008925.1	h6.sal.bam	other	1012101	1012101	0	+	1	2	57	52	1.0
CP008925.1	h6.sal.bam	other	1012102	1012102	0	+	0	0	55	51	0.0
CP008925.1	h6.sal.bam	other	1012103	1012103	0	+	3	0	58	51	3.0
CP008925.1	h6.sal.bam	other	1012104	1012104	0	+	0	1	56	51	0.0
CP008925.1	h6.sal.bam	other	1012105	1012105	0	+	1	2	57	50	1.0
CP008925.1	h6.sal.bam	other	1012106	1012106	0	+	2	2	58	50	2.0
CP008925.1	h6.sal.bam	other	1012107	1012107	0	+	0	0	58	49	0.0
CP008925.1	h6.sal.bam	other	1012108	1012108	0	+	1	1	58	50	1.0
CP008925.1	h6.sal.bam	other	1012109	1012109	0	+	0	0	55	49	0.0
CP008925.1	h6.sal.bam	other	1012110	1012110	0	+	1	0	56	49	1.0
CP008925.1	h6.sal.bam	other	1012111	1012111	0	+	0	2	56	49	0.0
CP008925.1	h6.sal.bam	other	1012112	1012112	0	+	0	0	55	50	0.0
CP008925.1	h6.sal.bam	other	1012113	1012113	0	+	0	2	54	52	0.0
CP008925.1	h6.sal.bam	other	1012114	1012114	0	+	0	0	52	50	0.0
CP008925.1	h6.sal.bam	other	1012115	1012115	0	+	1	1	53	51	1.0
CP008925.1	h6.sal.bam	other	1012116	1012116	0	+	1	0	54	50	2.0
CP008925.1	h6.sal.bam	other	1012117	1012117	0	+	0	1	53	50	0.0
CP008925.1	h6.sal.bam	other	1012118	1012118	0	+	1	0	53	49	1.0
CP008925.1	h6.sal.bam	other	1012119	1012119	0	+	0	1	51	51	0.0
CP008925.1	h6.sal.bam	other	1012120	1012120	0	+	0	0	49	52	0.0
CP008925.1	h6.sal.bam	other	1012121	1012121	0	+	0	1	49	52	0.0
CP008925.1	h6.sal.bam	other	1012122	1012122	0	+	2	0	51	51	2.0
CP008925.1	h6.sal.bam	other	1012123	1012123	0	+	2	2	53	53	2.0
CP008925.1	h6.sal.bam	other	1012124	1012124	0	+	0	0	51	52	0.0
CP008925.1	h6.sal.bam	other	1012125	1012125	0	+	0	0	51	53	0.0
CP008925.1	h6.sal.bam	other	1012126	1012126	0	+	0	1	51	53	0.0
CP008925.1	h6.sal.bam	other	1012127	1012127	0	+	2	0	52	54	2.0
CP008925.1	h6.sal.bam	other	1012128	1012128	0	+	0	2	52	54	0.0
CP008925.1	h6.sal.bam	other	1012129	1012129	0	+	2	1	52	52	2.0
CP008925.1	h6.sal.bam	other	1012130	1012130	0	+	1	1	53	53	1.0
CP008925.1	h6.sal.bam	other	1012131	1012131	0	+	1	0	52	53	1.0
CP008925.1	h6.sal.bam	other	1012132	1012132	0	+	0	1	52	54	0.0
CP008925.1	h6.sal.bam	other	1012133	1012133	0	+	0	1	49	53	0.0
CP008925.1	h6.sal.bam	other	1012134	1012134	0	+	0	0	49	54	0.0
CP008925.1	h6.sal.bam	other	1012135	1012135	0	+	2	0	51	54	2.0
CP008925.1	h6.sal.bam	other	1012136	1012136	0	+	2	0	53	55	2.0
CP008925.1	h6.sal.bam	other	1012137	1012137	0	+	0	0	53	55	0.0
CP008925.1	h6.sal.bam	other	1012138	1012138	0	+	1	2	54	57	1.0
CP008925.1	h6.sal.bam	other	1012139	1012139	0	+	1	1	55	59	1.0
CP008925.1	h6.sal.bam	other	1012140	1012140	0	+	1	0	56	58	1.0
CP008925.1	h6.sal.bam	other	1012141	1012141	0	+	0	1	56	61	0.0
CP008925.1	h6.sal.bam	other	1012142	1012142	0	+	0	3	56	60	0.0
CP008925.1	h6.sal.bam	other	1012143	1012143	0	+	0	0	56	57	0.0
CP008925.1	h6.sal.bam	other	1012144	1012144	0	+	0	0	55	57	0.0
CP008925.1	h6.sal.bam	other	1012145	1012145	0	+	0	1	52	62	0.0
CP008925.1	h6.sal.bam	other	1012146	1012146	0	+	0	1	51	61	0.0
CP008925.1	h6.sal.bam	other	1012147	1012147	0	+	2	0	53	60	2.0
CP008925.1	h6.sal.bam	other	1012148	1012148	0	+	1	2	54	60	1.0
CP008925.1	h6.sal.bam	other	1012149	1012149	0	+	1	2	55	60	1.0
CP008925.1	h6.sal.bam	other	1012150	1012150	0	+	1	1	55	59	1.0
CP008925.1	h6.sal.bam	other	1012151	1012151	0	+	4	1	59	59	4.0
CP008925.1	h6.sal.bam	other	1012152	1012152	0	+	1	0	59	58	1.0
CP008925.1	h6.sal.bam	other	1012153	1012153	0	+	0	0	59	61	0.0
CP008925.1	h6.sal.bam	other	1012154	1012154	0	+	0	0	59	61	0.0
CP008925.1	h6.sal.bam	other	1012155	1012155	0	+	0	0	58	61	0.0
CP008925.1	h6.sal.bam	other	1012156	1012156	0	+	0	0	57	63	0.0
CP008925.1	h6.sal.bam	other	1012157	1012157	0	+	2	2	57	64	4.0
CP008925.1	h6.sal.bam	other	1012158	1012158	0	+	0	1	55	63	0.0
CP008925.1	h6.sal.bam	other	1012159	1012159	0	+	0	0	55	62	0.0
CP008925.1	h6.sal.bam	other	1012160	1012160	0	+	0	0	52	62	0.0
CP008925.1	h6.sal.bam	other	1012161	1012161	0	+	1	1	52	64	1.0
CP008925.1	h6.sal.bam	other	1012162	1012162	0	+	0	1	52	64	0.0
CP008925.1	h6.sal.bam	other	1012163	1012163	0	+	1	0	52	63	1.0
CP008925.1	h6.sal.bam	other	1012164	1012164	0	+	1	2	51	63	2.0
CP008925.1	h6.sal.bam	other	1012165	1012165	0	+	1	2	52	65	2.0
CP008925.1	h6.sal.bam	other	1012166	1012166	0	+	1	1	53	65	2.0
CP008925.1	h6.sal.bam	other	1012167	1012167	0	+	1	1	52	65	2.0
CP008925.1	h6.sal.bam	other	1012168	1012168	0	+	1	0	52	64	1.0
CP008925.1	h6.sal.bam	other	1012169	1012169	0	+	1	1	50	65	1.0
CP008925.1	h6.sal.bam	other	1012170	1012170	0	+	1	0	51	64	1.0
CP008925.1	h6.sal.bam	other	1012171	1012171	0	+	2	0	53	64	2.0
CP008925.1	h6.sal.bam	other	1012172	1012172	0	+	1	0	53	65	1.0
CP008925.1	h6.sal.bam	other	1012173	1012173	0	+	0	1	52	65	0.0
CP008925.1	h6.sal.bam	other	1012174	1012174	0	+	1	0	53	64	1.0
CP008925.1	h6.sal.bam	other	1012175	1012175	0	+	1	0	53	64	2.0
CP008925.1	h6.sal.bam	other	1012176	1012176	0	+	1	1	53	65	1.0
CP008925.1	h6.sal.bam	other	1012177	1012177	0	+	1	0	54	64	1.0
CP008925.1	h6.sal.bam	other	1012178	1012178	0	+	1	0	53	64	1.0
CP008925.1	h6.sal.bam	other	1012179	1012179	0	+	0	1	53	66	0.0
CP008925.1	h6.sal.bam	other	1012180	1012180	0	+	0	1	52	65	0.0
CP008925.1	h6.sal.bam	other	1012181	1012181	0	+	1	1	51	64	1.0
CP008925.1	h6.sal.bam	other	1012182	1012182	0	+	0	1	51	63	0.0
CP008925.1	h6.sal.bam	other	1012183	1012183	0	+	0	0	51	62	0.0
CP008925.1	h6.sal.bam	other	1012184	1012184	0	+	2	0	53	62	4.0
CP008925.1	h6.sal.bam	other	1012185	1012185	0	+	1	0	53	62	2.0
CP008925.1	h6.sal.bam	other	1012186	1012186	0	+	0	4	53	64	0.0
CP008925.1	h6.sal.bam	other	1012187	1012187	0	+	0	1	52	60	0.0
CP008925.1	h6.sal.bam	other	1012188	1012188	0	+	2	1	54	63	2.0
CP008925.1	h6.sal.bam	other	1012189	1012189	0	+	0	0	54	62	0.0
CP008925.1	h6.sal.bam	other	1012190	1012190	0	+	1	0	54	63	1.0
CP008925.1	h6.sal.bam	other	1012191	1012191	0	+	1	0	55	64	1.0
CP008925.1	h6.sal.bam	other	1012192	1012192	0	+	1	2	56	64	1.0
CP008925.1	h6.sal.bam	other	1012193	1012193	0	+	0	2	55	62	0.0
CP008925.1	h6.sal.bam	other	1012194	1012194	0	+	0	0	55	60	0.0
CP008925.1	h6.sal.bam	other	1012195	1012195	0	+	0	0	55	61	0.0
CP008925.1	h6.sal.bam	other	1012196	1012196	0	+	0	1	55	63	0.0
CP008925.1	h6.sal.bam	other	1012197	1012197	0	+	1	1	54	62	2.0
CP008925.1	h6.sal.bam	other	1012198	1012198	0	+	0	1	52	61	0.0
CP008925.1	h6.sal.bam	other	1012199	1012199	0	+	0	0	52	63	0.0
CP008925.1	h6.sal.bam	other	1012200	1012200	0	+	5	1	57	63	5.0
CP008925.1	h6.sal.bam	other	1012201	1012201	0	+	0	1	55	62	0.0
CP008925.1	h6.sal.bam	other	1012202	1012202	0	+	0	0	55	61	0.0
CP008925.1	h6.sal.bam	other	1012203	1012203	0	+	0	0	52	63	0.0
CP008925.1	h6.sal.bam	other	1012204	1012204	0	+	0	2	52	64	0.0
CP008925.1	h6.sal.bam	other	1012205	1012205	0	+	1	1	53	62	1.0
CP008925.1	h6.sal.bam	other	1012206	1012206	0	+	0	1	52	61	0.0
CP008925.1	h6.sal.bam	other	1012207	1012207	0	+	1	0	53	60	1.0
CP008925.1	h6.sal.bam	other	1012208	1012208	0	+	0	2	53	63	0.0
CP008925.1	h6.sal.bam	other	1012209	1012209	0	+	0	0	51	64	0.0
CP008925.1	h6.sal.bam	other	1012210	1012210	0	+	0	2	49	64	0.0
CP008925.1	h6.sal.bam	other	1012211	1012211	0	+	0	2	49	62	0.0
CP008925.1	h6.sal.bam	other	1012212	1012212	0	+	0	1	48	60	0.0
CP008925.1	h6.sal.bam	other	1012213	1012213	0	+	1	2	48	59	1.0
CP008925.1	h6.sal.bam	other	1012214	1012214	0	+	2	2	49	57	2.0
CP008925.1	h6.sal.bam	other	1012215	1012215	0	+	1	1	50	55	1.0
CP008925.1	h6.sal.bam	other	1012216	1012216	0	+	2	0	52	54	2.0
CP008925.1	h6.sal.bam	other	1012217	1012217	0	+	0	0	52	54	0.0
CP008925.1	h6.sal.bam	other	1012218	1012218	0	+	0	1	52	55	0.0
CP008925.1	h6.sal.bam	other	1012219	1012219	0	+	0	4	52	55	0.0
CP008925.1	h6.sal.bam	other	1012220	1012220	0	+	0	0	52	51	0.0
CP008925.1	h6.sal.bam	other	1012221	1012221	0	+	0	1	52	51	0.0
CP008925.1	h6.sal.bam	other	1012222	1012222	0	+	1	2	51	52	1.0
CP008925.1	h6.sal.bam	other	1012223	1012223	0	+	0	0	50	50	0.0
CP008925.1	h6.sal.bam	other	1012224	1012224	0	+	3	1	50	50	3.0
CP008925.1	h6.sal.bam	other	1012225	1012225	0	+	1	3	51	49	1.0
CP008925.1	h6.sal.bam	other	1012226	1012226	0	+	1	0	49	46	1.0
CP008925.1	h6.sal.bam	other	1012227	1012227	0	+	1	0	49	47	1.0
CP008925.1	h6.sal.bam	other	1012228	1012228	0	+	0	0	49	47	0.0
CP008925.1	h6.sal.bam	other	1012229	1012229	0	+	2	0	51	48	2.0
CP008925.1	h6.sal.bam	other	1012230	1012230	0	+	0	2	51	48	0.0
CP008925.1	h6.sal.bam	other	1012231	1012231	0	+	0	1	51	47	0.0
CP008925.1	h6.sal.bam	other	1012232	1012232	0	+	0	1	49	46	0.0
CP008925.1	h6.sal.bam	other	1012233	1012233	0	+	2	1	51	45	2.0
CP008925.1	h6.sal.bam	other	1012234	1012234	0	+	0	1	51	44	0.0
CP008925.1	h6.sal.bam	other	1012235	1012235	0	+	2	1	52	45	2.0
CP008925.1	h6.sal.bam	other	1012236	1012236	0	+	0	0	52	44	0.0
CP008925.1	h6.sal.bam	other	1012237	1012237	0	+	0	0	52	46	0.0
CP008925.1	h6.sal.bam	other	1012238	1012238	0	+	0	0	50	49	0.0
CP008925.1	h6.sal.bam	other	1012239	1012239	0	+	0	5	50	49	0.0
CP008925.1	h6.sal.bam	other	1012240	1012240	0	+	0	1	49	45	0.0
CP008925.1	h6.sal.bam	other	1012241	1012241	0	+	2	1	50	45	2.0
CP008925.1	h6.sal.bam	other	1012242	1012242	0	+	1	0	50	48	1.0
CP008925.1	h6.sal.bam	other	1012243	1012243	0	+	1	1	50	48	1.0
CP008925.1	h6.sal.bam	other	1012244	1012244	0	+	1	0	49	49	1.0
CP008925.1	h6.sal.bam	other	1012245	1012245	0	+	0	0	48	52	0.0
CP008925.1	h6.sal.bam	other	1012246	1012246	0	+	1	1	48	53	1.0
CP008925.1	h6.sal.bam	other	1012247	1012247	0	+	0	0	47	52	0.0
CP008925.1	h6.sal.bam	other	1012248	1012248	0	+	0	0	45	52	0.0
CP008925.1	h6.sal.bam	other	1012249	1012249	0	+	1	1	46	52	1.0
CP008925.1	h6.sal.bam	other	1012250	1012250	0	+	1	0	47	51	1.0
CP008925.1	h6.sal.bam	other	1012251	1012251	0	+	0	0	46	54	0.0
CP008925.1	h6.sal.bam	other	1012252	1012252	0	+	0	2	45	55	0.0
CP008925.1	h6.sal.bam	other	1012253	1012253	0	+	0	0	44	53	0.0
CP008925.1	h6.sal.bam	other	1012254	1012254	0	+	0	0	44	53	0.0
CP008925.1	h6.sal.bam	other	1012255	1012255	0	+	0	0	43	53	0.0
CP008925.1	h6.sal.bam	other	1012256	1012256	0	+	0	0	43	54	0.0
CP008925.1	h6.sal.bam	other	1012257	1012257	0	+	0	0	43	54	0.0
CP008925.1	h6.sal.bam	other	1012258	1012258	0	+	0	0	43	54	0.0
CP008925.1	h6.sal.bam	other	1012259	1012259	0	+	0	0	40	55	0.0
CP008925.1	h6.sal.bam	other	1012260	1012260	0	+	0	2	40	55	0.0
CP008925.1	h6.sal.bam	other	1012261	1012261	0	+	0	4	40	53	0.0
CP008925.1	h6.sal.bam	other	1012262	1012262	0	+	0	0	40	50	0.0
CP008925.1	h6.sal.bam	other	1012263	1012263	0	+	0	0	38	50	0.0
CP008925.1	h6.sal.bam	other	1012264	1012264	0	+	0	1	38	52	0.0
CP008925.1	h6.sal.bam	other	1012265	1012265	0	+	0	1	37	53	0.0
CP008925.1	h6.sal.bam	other	1012266	1012266	0	+	2	0	37	54	2.0
CP008925.1	h6.sal.bam	other	1012267	1012267	0	+	1	1	38	56	1.0
CP008925.1	h6.sal.bam	other	1012268	1012268	0	+	3	0	41	55	3.0
CP008925.1	h6.sal.bam	other	1012269	1012269	0	+	2	1	43	55	2.0
CP008925.1	h6.sal.bam	other	1012270	1012270	0	+	1	2	44	57	1.0
CP008925.1	h6.sal.bam	other	1012271	1012271	0	+	0	0	43	56	0.0
CP008925.1	h6.sal.bam	other	1012272	1012272	0	+	1	0	44	57	1.0
CP008925.1	h6.sal.bam	other	1012273	1012273	0	+	0	3	44	58	0.0
CP008925.1	h6.sal.bam	other	1012274	1012274	0	+	1	0	40	55	1.0
CP008925.1	h6.sal.bam	other	1012275	1012275	0	+	0	0	40	56	0.0
CP008925.1	h6.sal.bam	other	1012276	1012276	0	+	2	2	42	56	2.0
CP008925.1	h6.sal.bam	other	1012277	1012277	0	+	2	1	44	54	2.0
CP008925.1	h6.sal.bam	other	1012278	1012278	0	+	0	0	44	57	0.0
CP008925.1	h6.sal.bam	other	1012279	1012279	0	+	0	0	43	58	0.0
CP008925.1	h6.sal.bam	other	1012280	1012280	0	+	0	0	41	58	0.0
CP008925.1	h6.sal.bam	other	1012281	1012281	0	+	0	3	41	60	0.0
CP008925.1	h6.sal.bam	other	1012282	1012282	0	+	0	1	41	58	0.0
CP008925.1	h6.sal.bam	other	1012283	1012283	0	+	1	2	42	57	1.0
CP008925.1	h6.sal.bam	other	1012284	1012284	0	+	0	0	42	55	0.0
CP008925.1	h6.sal.bam	other	1012285	1012285	0	+	1	0	43	55	1.0
CP008925.1	h6.sal.bam	other	1012286	1012286	0	+	0	0	43	55	0.0
CP008925.1	h6.sal.bam	other	1012287	1012287	0	+	3	0	46	55	3.0
CP008925.1	h6.sal.bam	other	1012288	1012288	0	+	2	0	47	55	2.0
CP008925.1	h6.sal.bam	other	1012289	1012289	0	+	0	0	45	56	0.0
CP008925.1	h6.sal.bam	other	1012290	1012290	0	+	0	0	42	57	0.0
CP008925.1	h6.sal.bam	other	1012291	1012291	0	+	0	1	42	57	0.0
CP008925.1	h6.sal.bam	other	1012292	1012292	0	+	0	0	42	56	0.0
CP008925.1	h6.sal.bam	other	1012293	1012293	0	+	1	0	43	56	1.0
CP008925.1	h6.sal.bam	other	1012294	1012294	0	+	2	0	45	56	2.0
CP008925.1	h6.sal.bam	other	1012295	1012295	0	+	1	0	46	56	1.0
CP008925.1	h6.sal.bam	other	1012296	1012296	0	+	1	2	47	56	1.0
CP008925.1	h6.sal.bam	other	1012297	1012297	0	+	0	0	45	55	0.0
CP008925.1	h6.sal.bam	other	1012298	1012298	0	+	2	0	46	56	2.0
CP008925.1	h6.sal.bam	other	1012299	1012299	0	+	1	1	46	57	1.0
CP008925.1	h6.sal.bam	other	1012300	1012300	0	+	2	0	48	56	2.0
CP008925.1	h6.sal.bam	other	1012301	1012301	0	+	0	0	47	57	0.0
CP008925.1	h6.sal.bam	other	1012302	1012302	0	+	1	1	47	58	1.0
CP008925.1	h6.sal.bam	other	1012303	1012303	0	+	0	0	47	57	0.0
CP008925.1	h6.sal.bam	other	1012304	1012304	0	+	0	0	45	58	0.0
CP008925.1	h6.sal.bam	other	1012305	1012305	0	+	0	1	45	59	0.0
CP008925.1	h6.sal.bam	other	1012306	1012306	0	+	0	0	45	58	0.0
CP008925.1	h6.sal.bam	other	1012307	1012307	0	+	0	0	43	59	0.0
CP008925.1	h6.sal.bam	other	1012308	1012308	0	+	0	2	43	59	0.0
CP008925.1	h6.sal.bam	GAAC	1012309	1012309	1012317	+	0	0	43	61	0.0
CP008925.1	h6.sal.bam	other	1012310	1012310	0	+	1	2	42	61	1.0
CP008925.1	h6.sal.bam	GAAC	1012311	1012311	1012317	+	1	3	43	60	1.0
CP008925.1	h6.sal.bam	other	1012312	1012312	0	+	0	0	43	58	0.0
CP008925.1	h6.sal.bam	other	1012313	1012313	0	+	0	1	43	58	0.0
CP008925.1	h6.sal.bam	other	1012314	1012314	0	+	0	0	42	57	0.0
CP008925.1	h6.sal.bam	other	1012315	1012315	0	+	3	1	45	58	3.0
CP008925.1	h6.sal.bam	other	1012316	1012316	0	+	3	5	46	57	3.0
CP008925.1	h6.sal.bam	other	1012317	1012317	0	+	0	0	45	55	0.0
CP008925.1	h6.sal.bam	other	1012318	1012318	0	+	1	1	44	57	1.0
CP008925.1	h6.sal.bam	other	1012319	1012319	0	+	1	3	45	56	1.0
CP008925.1	h6.sal.bam	other	1012320	1012320	0	+	1	1	46	53	1.0
CP008925.1	h6.sal.bam	other	1012321	1012321	0	+	1	0	46	52	1.0
CP008925.1	h6.sal.bam	other	1012322	1012322	0	+	0	0	45	53	0.0
CP008925.1	h6.sal.bam	other	1012323	1012323	0	+	3	2	48	55	3.0
CP008925.1	h6.sal.bam	other	1012324	1012324	0	+	2	1	50	54	4.0
CP008925.1	h6.sal.bam	other	1012325	1012325	0	+	1	0	50	53	2.0
CP008925.1	h6.sal.bam	GAAC	1012326	1012326	1012317	+	1	1	51	53	1.0
CP008925.1	h6.sal.bam	other	1012327	1012327	0	+	1	0	52	52	1.0
CP008925.1	h6.sal.bam	GAAC	1012328	1012328	1012317	+	1	1	53	56	1.0
CP008925.1	h6.sal.bam	other	1012329	1012329	0	+	0	0	53	55	0.0
CP008925.1	h6.sal.bam	other	1012330	1012330	0	+	1	1	54	55	2.0
CP008925.1	h6.sal.bam	other	1012331	1012331	0	+	1	0	55	54	1.0
CP008925.1	h6.sal.bam	other	1012332	1012332	0	+	0	1	55	55	0.0
CP008925.1	h6.sal.bam	other	1012333	1012333	0	+	1	0	56	56	2.0
CP008925.1	h6.sal.bam	other	1012334	1012334	0	+	1	0	57	58	2.0
CP008925.1	h6.sal.bam	other	1012335	1012335	0	+	0	1	57	58	0.0
CP008925.1	h6.sal.bam	other	1012336	1012336	0	+	0	0	57	58	0.0
CP008925.1	h6.sal.bam	other	1012337	1012337	0	+	0	1	57	60	0.0
CP008925.1	h6.sal.bam	other	1012338	1012338	0	+	1	2	58	61	1.0
CP008925.1	h6.sal.bam	other	1012339	1012339	0	+	0	2	58	59	0.0
CP008925.1	h6.sal.bam	other	1012340	1012340	0	+	2	2	60	57	2.0
CP008925.1	h6.sal.bam	other	1012341	1012341	0	+	2	1	58	55	2.0
CP008925.1	h6.sal.bam	other	1012342	1012342	0	+	1	1	59	54	1.0
CP008925.1	h6.sal.bam	other	1012343	1012343	0	+	1	0	58	54	1.0
CP008925.1	h6.sal.bam	other	1012344	1012344	0	+	0	2	57	54	0.0
CP008925.1	h6.sal.bam	other	1012345	1012345	0	+	1	1	57	52	1.0
CP008925.1	h6.sal.bam	other	1012346	1012346	0	+	1	1	58	52	1.0
CP008925.1	h6.sal.bam	other	1012347	1012347	0	+	0	0	57	53	0.0
CP008925.1	h6.sal.bam	other	1012348	1012348	0	+	0	0	57	53	0.0
CP008925.1	h6.sal.bam	other	1012349	1012349	0	+	0	1	56	53	0.0
CP008925.1	h6.sal.bam	other	1012350	1012350	0	+	2	1	56	53	2.0
CP008925.1	h6.sal.bam	other	1012351	1012351	0	+	0	3	56	52	0.0
CP008925.1	h6.sal.bam	other	1012352	1012352	0	+	2	0	56	49	2.0
CP008925.1	h6.sal.bam	other	1012353	1012353	0	+	0	1	56	49	0.0
CP008925.1	h6.sal.bam	other	1012354	1012354	0	+	1	0	57	48	1.0
CP008925.1	h6.sal.bam	other	1012355	1012355	0	+	0	2	56	48	0.0
CP008925.1	h6.sal.bam	other	1012356	1012356	0	+	0	1	56	46	0.0
CP008925.1	h6.sal.bam	other	1012357	1012357	0	+	0	0	56	45	0.0
CP008925.1	h6.sal.bam	other	1012358	1012358	0	+	0	0	55	45	0.0
CP008925.1	h6.sal.bam	other	1012359	1012359	0	+	1	0	56	46	1.0
CP008925.1	h6.sal.bam	other	1012360	1012360	0	+	2	0	57	46	2.0
CP008925.1	h6.sal.bam	other	1012361	1012361	0	+	1	1	56	48	1.0
CP008925.1	h6.sal.bam	other	1012362	1012362	0	+	1	0	57	48	1.0
CP008925.1	h6.sal.bam	other	1012363	1012363	0	+	1	0	56	50	1.0
CP008925.1	h6.sal.bam	other	1012364	1012364	0	+	0	1	56	51	0.0
CP008925.1	h6.sal.bam	other	1012365	1012365	0	+	0	0	56	50	0.0
CP008925.1	h6.sal.bam	other	1012366	1012366	0	+	1	1	57	50	1.0
CP008925.1	h6.sal.bam	other	1012367	1012367	0	+	0	0	57	49	0.0
CP008925.1	h6.sal.bam	other	1012368	1012368	0	+	2	0	56	50	2.0
CP008925.1	h6.sal.bam	other	1012369	1012369	0	+	0	0	56	50	0.0
CP008925.1	h6.sal.bam	other	1012370	1012370	0	+	0	1	55	50	0.0
CP008925.1	h6.sal.bam	other	1012371	1012371	0	+	0	1	54	50	0.0
CP008925.1	h6.sal.bam	other	1012372	1012372	0	+	0	1	54	49	0.0
CP008925.1	h6.sal.bam	other	1012373	1012373	0	+	2	0	54	48	2.0
CP008925.1	h6.sal.bam	other	1012374	1012374	0	+	0	0	51	49	0.0
CP008925.1	h6.sal.bam	other	1012375	1012375	0	+	0	1	51	49	0.0
CP008925.1	h6.sal.bam	other	1012376	1012376	0	+	0	1	51	49	0.0
CP008925.1	h6.sal.bam	other	1012377	1012377	0	+	0	0	50	49	0.0
CP008925.1	h6.sal.bam	other	1012378	1012378	0	+	1	1	51	49	1.0
CP008925.1	h6.sal.bam	other	1012379	1012379	0	+	0	1	51	48	0.0
CP008925.1	h6.sal.bam	other	1012380	1012380	0	+	1	0	52	48	1.0
CP008925.1	h6.sal.bam	other	1012381	1012381	0	+	1	1	53	48	1.0
CP008925.1	h6.sal.bam	other	1012382	1012382	0	+	0	4	53	48	0.0
CP008925.1	h6.sal.bam	other	1012383	1012383	0	+	0	0	53	46	0.0
CP008925.1	h6.sal.bam	other	1012384	1012384	0	+	0	0	52	46	0.0
CP008925.1	h6.sal.bam	other	1012385	1012385	0	+	1	1	53	46	2.0
CP008925.1	h6.sal.bam	other	1012386	1012386	0	+	0	0	52	46	0.0
CP008925.1	h6.sal.bam	other	1012387	1012387	0	+	1	1	53	46	2.0
CP008925.1	h6.sal.bam	other	1012388	1012388	0	+	0	1	53	45	0.0
CP008925.1	h6.sal.bam	other	1012389	1012389	0	+	0	0	50	44	0.0
CP008925.1	h6.sal.bam	other	1012390	1012390	0	+	0	0	47	44	0.0
CP008925.1	h6.sal.bam	other	1012391	1012391	0	+	0	2	47	44	0.0
CP008925.1	h6.sal.bam	other	1012392	1012392	0	+	0	2	47	42	0.0
CP008925.1	h6.sal.bam	other	1012393	1012393	0	+	0	0	46	40	0.0
CP008925.1	h6.sal.bam	other	1012394	1012394	0	+	1	0	46	40	1.0
CP008925.1	h6.sal.bam	other	1012395	1012395	0	+	1	0	46	40	1.0
CP008925.1	h6.sal.bam	other	1012396	1012396	0	+	0	1	45	41	0.0
CP008925.1	h6.sal.bam	other	1012397	1012397	0	+	1	2	46	41	1.0
CP008925.1	h6.sal.bam	other	1012398	1012398	0	+	0	1	43	42	0.0
CP008925.1	h6.sal.bam	other	1012399	1012399	0	+	1	0	42	43	1.0
CP008925.1	h6.sal.bam	other	1012400	1012400	0	+	1	0	42	44	1.0
CP008925.1	h6.sal.bam	other	1012401	1012401	0	+	2	0	42	44	2.0
CP008925.1	h6.sal.bam	other	1012402	1012402	0	+	0	5	42	44	0.0
CP008925.1	h6.sal.bam	other	1012403	1012403	0	+	0	0	41	42	0.0
CP008925.1	h6.sal.bam	other	1012404	1012404	0	+	2	1	43	42	2.0
CP008925.1	h6.sal.bam	other	1012405	1012405	0	+	2	0	44	41	2.0
CP008925.1	h6.sal.bam	other	1012406	1012406	0	+	1	1	44	42	1.0
CP008925.1	h6.sal.bam	other	1012407	1012407	0	+	1	1	45	41	1.0
CP008925.1	h6.sal.bam	other	1012408	1012408	0	+	2	2	46	40	2.0
CP008925.1	h6.sal.bam	other	1012409	1012409	0	+	3	0	48	39	3.0
CP008925.1	h6.sal.bam	other	1012410	1012410	0	+	1	2	49	40	1.0
CP008925.1	h6.sal.bam	other	1012411	1012411	0	+	1	1	50	39	1.0
CP008925.1	h6.sal.bam	other	1012412	1012412	0	+	5	1	55	38	5.0
CP008925.1	h6.sal.bam	other	1012413	1012413	0	+	0	0	54	37	0.0
CP008925.1	h6.sal.bam	other	1012414	1012414	0	+	0	0	54	41	0.0
CP008925.1	h6.sal.bam	other	1012415	1012415	0	+	0	0	52	43	0.0
CP008925.1	h6.sal.bam	other	1012416	1012416	0	+	1	0	50	43	1.0
CP008925.1	h6.sal.bam	other	1012417	1012417	0	+	0	1	50	44	0.0
CP008925.1	h6.sal.bam	other	1012418	1012418	0	+	3	0	52	43	3.0
CP008925.1	h6.sal.bam	other	1012419	1012419	0	+	1	1	53	43	1.0
CP008925.1	h6.sal.bam	other	1012420	1012420	0	+	2	0	54	44	2.0
CP008925.1	h6.sal.bam	other	1012421	1012421	0	+	0	2	53	45	0.0
CP008925.1	h6.sal.bam	other	1012422	1012422	0	+	1	0	54	43	1.0
CP008925.1	h6.sal.bam	other	1012423	1012423	0	+	1	0	55	47	1.0
CP008925.1	h6.sal.bam	other	1012424	1012424	0	+	1	1	56	47	1.0
CP008925.1	h6.sal.bam	other	1012425	1012425	0	+	3	0	57	46	3.0
CP008925.1	h6.sal.bam	other	1012426	1012426	0	+	1	0	56	49	1.0
CP008925.1	h6.sal.bam	other	1012427	1012427	0	+	0	0	55	49	0.0
CP008925.1	h6.sal.bam	other	1012428	1012428	0	+	2	0	57	51	2.0
CP008925.1	h6.sal.bam	other	1012429	1012429	0	+	0	1	57	51	0.0
CP008925.1	h6.sal.bam	other	1012430	1012430	0	+	0	0	57	52	0.0
CP008925.1	h6.sal.bam	other	1012431	1012431	0	+	3	0	60	54	3.0
CP008925.1	h6.sal.bam	other	1012432	1012432	0	+	0	0	60	55	0.0
CP008925.1	h6.sal.bam	other	1012433	1012433	0	+	1	1	61	56	1.0
CP008925.1	h6.sal.bam	other	1012434	1012434	0	+	0	0	58	55	0.0
CP008925.1	h6.sal.bam	other	1012435	1012435	0	+	0	2	57	56	0.0
CP008925.1	h6.sal.bam	other	1012436	1012436	0	+	0	1	56	54	0.0
CP008925.1	h6.sal.bam	other	1012437	1012437	0	+	0	2	55	53	0.0
CP008925.1	h6.sal.bam	other	1012438	1012438	0	+	2	1	57	51	2.0
CP008925.1	h6.sal.bam	other	1012439	1012439	0	+	0	0	57	50	0.0
CP008925.1	h6.sal.bam	other	1012440	1012440	0	+	0	0	56	50	0.0
CP008925.1	h6.sal.bam	other	1012441	1012441	0	+	0	1	56	50	0.0
CP008925.1	h6.sal.bam	other	1012442	1012442	0	+	2	0	58	49	2.0
CP008925.1	h6.sal.bam	other	1012443	1012443	0	+	0	0	56	49	0.0
CP008925.1	h6.sal.bam	other	1012444	1012444	0	+	3	0	59	50	3.0
CP008925.1	h6.sal.bam	other	1012445	1012445	0	+	2	0	61	51	2.0
CP008925.1	h6.sal.bam	other	1012446	1012446	0	+	0	0	61	51	0.0
CP008925.1	h6.sal.bam	other	1012447	1012447	0	+	0	0	59	51	0.0
CP008925.1	h6.sal.bam	other	1012448	1012448	0	+	0	1	59	53	0.0
CP008925.1	h6.sal.bam	other	1012449	1012449	0	+	0	0	59	52	0.0
CP008925.1	h6.sal.bam	other	1012450	1012450	0	+	1	1	60	52	1.0
CP008925.1	h6.sal.bam	other	1012451	1012451	0	+	0	1	60	52	0.0
CP008925.1	h6.sal.bam	other	1012452	1012452	0	+	3	0	63	55	3.0
CP008925.1	h6.sal.bam	other	1012453	1012453	0	+	0	0	62	55	0.0
CP008925.1	h6.sal.bam	other	1012454	1012454	0	+	0	1	61	59	0.0
CP008925.1	h6.sal.bam	other	1012455	1012455	0	+	0	0	60	61	0.0
CP008925.1	h6.sal.bam	other	1012456	1012456	0	+	0	1	60	61	0.0
CP008925.1	h6.sal.bam	other	1012457	1012457	0	+	0	2	60	60	0.0
CP008925.1	h6.sal.bam	other	1012458	1012458	0	+	1	0	61	59	1.0
CP008925.1	h6.sal.bam	other	1012459	1012459	0	+	0	1	60	60	0.0
CP008925.1	h6.sal.bam	other	1012460	1012460	0	+	1	0	61	60	1.0
CP008925.1	h6.sal.bam	other	1012461	1012461	0	+	1	0	61	61	1.0
CP008925.1	h6.sal.bam	other	1012462	1012462	0	+	0	0	61	61	0.0
CP008925.1	h6.sal.bam	other	1012463	1012463	0	+	0	0	61	61	0.0
CP008925.1	h6.sal.bam	other	1012464	1012464	0	+	0	0	61	63	0.0
CP008925.1	h6.sal.bam	other	1012465	1012465	0	+	1	0	61	63	1.0
CP008925.1	h6.sal.bam	other	1012466	1012466	0	+	2	0	63	62	2.0
CP008925.1	h6.sal.bam	other	1012467	1012467	0	+	1	0	64	63	1.0
CP008925.1	h6.sal.bam	other	1012468	1012468	0	+	0	0	64	63	0.0
CP008925.1	h6.sal.bam	other	1012469	1012469	0	+	1	1	64	64	1.0
CP008925.1	h6.sal.bam	other	1012470	1012470	0	+	0	1	63	63	0.0
CP008925.1	h6.sal.bam	other	1012471	1012471	0	+	0	3	63	63	0.0
CP008925.1	h6.sal.bam	other	1012472	1012472	0	+	2	2	64	60	2.0
CP008925.1	h6.sal.bam	other	1012473	1012473	0	+	0	1	64	58	0.0
CP008925.1	h6.sal.bam	other	1012474	1012474	0	+	0	0	63	59	0.0
CP008925.1	h6.sal.bam	other	1012475	1012475	0	+	2	0	61	59	2.0
CP008925.1	h6.sal.bam	other	1012476	1012476	0	+	0	1	61	61	0.0
CP008925.1	h6.sal.bam	other	1012477	1012477	0	+	0	2	61	60	0.0
CP008925.1	h6.sal.bam	other	1012478	1012478	0	+	1	1	61	59	1.0
CP008925.1	h6.sal.bam	other	1012479	1012479	0	+	0	0	59	58	0.0
CP008925.1	h6.sal.bam	other	1012480	1012480	0	+	0	0	58	59	0.0
CP008925.1	h6.sal.bam	other	1012481	1012481	0	+	0	0	57	59	0.0
CP008925.1	h6.sal.bam	other	1012482	1012482	0	+	1	0	57	60	1.0
CP008925.1	h6.sal.bam	other	1012483	1012483	0	+	1	1	55	60	1.0
CP008925.1	h6.sal.bam	other	1012484	1012484	0	+	0	1	52	59	0.0
CP008925.1	h6.sal.bam	other	1012485	1012485	0	+	1	1	52	59	1.0
CP008925.1	h6.sal.bam	other	1012486	1012486	0	+	0	1	46	59	0.0
CP008925.1	h6.sal.bam	other	1012487	1012487	0	+	0	0	46	58	0.0
CP008925.1	h6.sal.bam	other	1012488	1012488	0	+	0	3	46	58	0.0
CP008925.1	h6.sal.bam	other	1012489	1012489	0	+	1	2	47	55	1.0
CP008925.1	h6.sal.bam	other	1012490	1012490	0	+	0	0	47	53	0.0
CP008925.1	h6.sal.bam	other	1012491	1012491	0	+	0	1	46	54	0.0
CP008925.1	h6.sal.bam	other	1012492	1012492	0	+	1	0	45	55	1.0
CP008925.1	h6.sal.bam	other	1012493	1012493	0	+	0	2	42	55	0.0
CP008925.1	h6.sal.bam	other	1012494	1012494	0	+	1	1	43	53	1.0
CP008925.1	h6.sal.bam	other	1012495	1012495	0	+	1	1	43	53	1.0
CP008925.1	h6.sal.bam	other	1012496	1012496	0	+	0	2	43	52	0.0
CP008925.1	h6.sal.bam	other	1012497	1012497	0	+	1	2	44	50	1.0
CP008925.1	h6.sal.bam	other	1012498	1012498	0	+	0	0	42	48	0.0
CP008925.1	h6.sal.bam	other	1012499	1012499	0	+	0	1	42	48	0.0
CP008925.1	h6.sal.bam	other	1012500	1012500	0	+	1	4	41	47	1.0
CP008925.1	h6.sal.bam	other	1012501	1012501	0	+	0	0	40	43	0.0
CP008925.1	h6.sal.bam	other	1012502	1012502	0	+	0	1	40	44	0.0
CP008925.1	h6.sal.bam	other	1012503	1012503	0	+	1	2	40	43	1.0
CP008925.1	h6.sal.bam	other	1012504	1012504	0	+	3	0	43	41	3.0
CP008925.1	h6.sal.bam	other	1012505	1012505	0	+	0	2	43	41	0.0
CP008925.1	h6.sal.bam	other	1012506	1012506	0	+	0	1	40	39	0.0
CP008925.1	h6.sal.bam	other	1012507	1012507	0	+	2	0	42	38	2.0
CP008925.1	h6.sal.bam	other	1012508	1012508	0	+	3	0	44	38	3.0
CP008925.1	h6.sal.bam	other	1012509	1012509	0	+	1	1	45	39	1.0
CP008925.1	h6.sal.bam	other	1012510	1012510	0	+	0	0	45	38	0.0
CP008925.1	h6.sal.bam	other	1012511	1012511	0	+	1	0	46	38	1.0
CP008925.1	h6.sal.bam	other	1012512	1012512	0	+	1	0	45	39	1.0
CP008925.1	h6.sal.bam	other	1012513	1012513	0	+	0	0	45	39	0.0
CP008925.1	h6.sal.bam	other	1012514	1012514	0	+	0	1	45	40	0.0
CP008925.1	h6.sal.bam	other	1012515	1012515	0	+	0	0	44	39	0.0
CP008925.1	h6.sal.bam	other	1012516	1012516	0	+	1	0	45	39	1.0
CP008925.1	h6.sal.bam	other	1012517	1012517	0	+	1	0	45	41	1.0
CP008925.1	h6.sal.bam	other	1012518	1012518	0	+	2	0	44	43	2.0
CP008925.1	h6.sal.bam	other	1012519	1012519	0	+	0	0	42	43	0.0
CP008925.1	h6.sal.bam	other	1012520	1012520	0	+	1	0	43	43	1.0
CP008925.1	h6.sal.bam	other	1012521	1012521	0	+	1	0	44	43	1.0
CP008925.1	h6.sal.bam	other	1012522	1012522	0	+	0	2	44	43	0.0
CP008925.1	h6.sal.bam	other	1012523	1012523	0	+	0	0	44	41	0.0
CP008925.1	h6.sal.bam	other	1012524	1012524	0	+	2	1	46	41	2.0
CP008925.1	h6.sal.bam	other	1012525	1012525	0	+	0	4	45	41	0.0
CP008925.1	h6.sal.bam	other	1012526	1012526	0	+	1	0	43	37	1.0
CP008925.1	h6.sal.bam	other	1012527	1012527	0	+	0	4	43	37	0.0
CP008925.1	h6.sal.bam	other	1012528	1012528	0	+	0	3	43	33	0.0
CP008925.1	h6.sal.bam	other	1012529	1012529	0	+	0	1	43	30	0.0
CP008925.1	h6.sal.bam	other	1012530	1012530	0	+	0	0	43	29	0.0
CP008925.1	h6.sal.bam	other	1012531	1012531	0	+	0	0	43	30	0.0
CP008925.1	h6.sal.bam	other	1012532	1012532	0	+	1	1	44	30	1.0
CP008925.1	h6.sal.bam	other	1012533	1012533	0	+	1	1	44	29	1.0
CP008925.1	h6.sal.bam	other	1012534	1012534	0	+	1	1	45	28	1.0
CP008925.1	h6.sal.bam	other	1012535	1012535	0	+	0	0	42	27	0.0
CP008925.1	h6.sal.bam	other	1012536	1012536	0	+	0	0	41	28	0.0
CP008925.1	h6.sal.bam	other	1012537	1012537	0	+	1	0	42	28	1.0
CP008925.1	h6.sal.bam	other	1012538	1012538	0	+	0	2	42	28	0.0
CP008925.1	h6.sal.bam	other	1012539	1012539	0	+	2	0	43	26	2.0
CP008925.1	h6.sal.bam	other	1012540	1012540	0	+	4	0	47	26	4.0
CP008925.1	h6.sal.bam	other	1012541	1012541	0	+	1	0	46	27	1.0
CP008925.1	h6.sal.bam	other	1012542	1012542	0	+	2	1	47	27	2.0
CP008925.1	h6.sal.bam	other	1012543	1012543	0	+	0	0	47	26	0.0
CP008925.1	h6.sal.bam	other	1012544	1012544	0	+	0	1	46	27	0.0
CP008925.1	h6.sal.bam	other	1012545	1012545	0	+	1	0	47	26	1.0
CP008925.1	h6.sal.bam	other	1012546	1012546	0	+	0	0	47	26	0.0
CP008925.1	h6.sal.bam	other	1012547	1012547	0	+	1	2	48	26	1.0
CP008925.1	h6.sal.bam	other	1012548	1012548	0	+	0	0	48	24	0.0
CP008925.1	h6.sal.bam	other	1012549	1012549	0	+	0	0	48	26	0.0
CP008925.1	h6.sal.bam	other	1012550	1012550	0	+	0	2	46	27	0.0
CP008925.1	h6.sal.bam	other	1012551	1012551	0	+	1	0	46	26	1.0
CP008925.1	h6.sal.bam	other	1012552	1012552	0	+	1	1	46	28	1.0
CP008925.1	h6.sal.bam	other	1012553	1012553	0	+	0	0	46	27	0.0
CP008925.1	h6.sal.bam	other	1012554	1012554	0	+	1	3	47	27	1.0
CP008925.1	h6.sal.bam	other	1012555	1012555	0	+	1	0	48	24	1.0
CP008925.1	h6.sal.bam	other	1012556	1012556	0	+	1	0	49	29	1.0
CP008925.1	h6.sal.bam	other	1012557	1012557	0	+	2	0	50	29	2.0
CP008925.1	h6.sal.bam	other	1012558	1012558	0	+	0	1	50	29	0.0
CP008925.1	h6.sal.bam	other	1012559	1012559	0	+	0	0	49	28	0.0
CP008925.1	h6.sal.bam	other	1012560	1012560	0	+	3	1	51	29	3.0
CP008925.1	h6.sal.bam	other	1012561	1012561	0	+	1	0	52	29	1.0
CP008925.1	h6.sal.bam	other	1012562	1012562	0	+	0	0	52	30	0.0
CP008925.1	h6.sal.bam	other	1012563	1012563	0	+	1	0	53	30	1.0
CP008925.1	h6.sal.bam	other	1012564	1012564	0	+	0	0	53	31	0.0
CP008925.1	h6.sal.bam	other	1012565	1012565	0	+	1	2	54	32	1.0
CP008925.1	h6.sal.bam	other	1012566	1012566	0	+	0	1	54	30	0.0
CP008925.1	h6.sal.bam	other	1012567	1012567	0	+	0	0	53	29	0.0
CP008925.1	h6.sal.bam	other	1012568	1012568	0	+	0	0	53	29	0.0
CP008925.1	h6.sal.bam	other	1012569	1012569	0	+	0	1	52	29	0.0
CP008925.1	h6.sal.bam	other	1012570	1012570	0	+	0	0	51	30	0.0
CP008925.1	h6.sal.bam	other	1012571	1012571	0	+	1	0	51	31	1.0
CP008925.1	h6.sal.bam	other	1012572	1012572	0	+	0	0	51	31	0.0
CP008925.1	h6.sal.bam	other	1012573	1012573	0	+	0	0	51	31	0.0
CP008925.1	h6.sal.bam	other	1012574	1012574	0	+	0	0	50	31	0.0
CP008925.1	h6.sal.bam	other	1012575	1012575	0	+	0	0	50	31	0.0
CP008925.1	h6.sal.bam	other	1012576	1012576	0	+	0	0	50	32	0.0
CP008925.1	h6.sal.bam	other	1012577	1012577	0	+	0	0	50	32	0.0
CP008925.1	h6.sal.bam	other	1012578	1012578	0	+	0	0	49	32	0.0
CP008925.1	h6.sal.bam	other	1012579	1012579	0	+	2	0	48	33	2.0
CP008925.1	h6.sal.bam	other	1012580	1012580	0	+	0	0	48	33	0.0
CP008925.1	h6.sal.bam	other	1012581	1012581	0	+	0	0	43	33	0.0
CP008925.1	h6.sal.bam	other	1012582	1012582	0	+	2	0	45	33	2.0
CP008925.1	h6.sal.bam	other	1012583	1012583	0	+	1	1	46	34	1.0
CP008925.1	h6.sal.bam	other	1012584	1012584	0	+	0	0	45	33	0.0
CP008925.1	h6.sal.bam	other	1012585	1012585	0	+	2	0	46	34	2.0
CP008925.1	h6.sal.bam	other	1012586	1012586	0	+	0	1	46	34	0.0
CP008925.1	h6.sal.bam	other	1012587	1012587	0	+	0	1	45	34	0.0
CP008925.1	h6.sal.bam	other	1012588	1012588	0	+	0	0	45	33	0.0
CP008925.1	h6.sal.bam	other	1012589	1012589	0	+	1	0	46	33	1.0
CP008925.1	h6.sal.bam	other	1012590	1012590	0	+	3	2	48	34	3.0
CP008925.1	h6.sal.bam	other	1012591	1012591	0	+	0	0	48	32	0.0
CP008925.1	h6.sal.bam	other	1012592	1012592	0	+	0	2	47	35	0.0
CP008925.1	h6.sal.bam	other	1012593	1012593	0	+	0	0	45	34	0.0
CP008925.1	h6.sal.bam	other	1012594	1012594	0	+	1	0	46	35	1.0
CP008925.1	h6.sal.bam	other	1012595	1012595	0	+	0	0	45	36	0.0
CP008925.1	h6.sal.bam	other	1012596	1012596	0	+	0	0	44	37	0.0
CP008925.1	h6.sal.bam	other	1012597	1012597	0	+	1	0	45	38	1.0
CP008925.1	h6.sal.bam	other	1012598	1012598	0	+	0	0	45	38	0.0
CP008925.1	h6.sal.bam	other	1012599	1012599	0	+	0	1	43	43	0.0
CP008925.1	h6.sal.bam	other	1012600	1012600	0	+	0	0	42	43	0.0
CP008925.1	h6.sal.bam	other	1012601	1012601	0	+	0	0	42	43	0.0
CP008925.1	h6.sal.bam	other	1012602	1012602	0	+	0	0	42	43	0.0
CP008925.1	h6.sal.bam	other	1012603	1012603	0	+	0	0	42	43	0.0
CP008925.1	h6.sal.bam	other	1012604	1012604	0	+	0	0	42	43	0.0
CP008925.1	h6.sal.bam	other	1012605	1012605	0	+	0	1	42	43	0.0
CP008925.1	h6.sal.bam	other	1012606	1012606	0	+	0	0	42	42	0.0
CP008925.1	h6.sal.bam	other	1012607	1012607	0	+	0	0	41	42	0.0
CP008925.1	h6.sal.bam	other	1012608	1012608	0	+	1	0	41	42	1.0
CP008925.1	h6.sal.bam	other	1012609	1012609	0	+	0	1	40	43	0.0
CP008925.1	h6.sal.bam	other	1012610	1012610	0	+	0	0	40	42	0.0
CP008925.1	h6.sal.bam	other	1012611	1012611	0	+	0	0	40	42	0.0
CP008925.1	h6.sal.bam	other	1012612	1012612	0	+	0	0	39	42	0.0
CP008925.1	h6.sal.bam	other	1012613	1012613	0	+	0	0	39	42	0.0
CP008925.1	h6.sal.bam	other	1012614	1012614	0	+	0	1	33	42	0.0
CP008925.1	h6.sal.bam	other	1012615	1012615	0	+	0	0	33	102	0.0
CP008925.1	h6.sal.bam	other	1012616	1012616	0	+	0	0	30	108	0.0
CP008925.1	h6.sal.bam	other	1012617	1012617	0	+	0	1	30	108	0.0
CP008925.1	h6.sal.bam	other	1012618	1012618	0	+	0	0	30	107	0.0
CP008925.1	h6.sal.bam	other	1012619	1012619	0	+	0	0	28	107	0.0
CP008925.1	h6.sal.bam	other	1012620	1012620	0	+	0	0	28	109	0.0
CP008925.1	h6.sal.bam	other	1012621	1012621	0	+	0	0	28	111	0.0
CP008925.1	h6.sal.bam	other	1012622	1012622	0	+	2	2	30	111	2.0
CP008925.1	h6.sal.bam	other	1012623	1012623	0	+	0	1	30	110	0.0
CP008925.1	h6.sal.bam	other	1012624	1012624	0	+	0	1	30	109	0.0
CP008925.1	h6.sal.bam	other	1012625	1012625	0	+	0	0	30	108	0.0
CP008925.1	h6.sal.bam	other	1012626	1012626	0	+	0	2	29	108	0.0
CP008925.1	h6.sal.bam	other	1012627	1012627	0	+	0	0	27	106	0.0
CP008925.1	h6.sal.bam	other	1012628	1012628	0	+	0	2	26	106	0.0
CP008925.1	h6.sal.bam	other	1012629	1012629	0	+	0	1	26	104	0.0
CP008925.1	h6.sal.bam	other	1012630	1012630	0	+	0	2	24	103	0.0
CP008925.1	h6.sal.bam	other	1012631	1012631	0	+	0	1	23	102	0.0
CP008925.1	h6.sal.bam	other	1012632	1012632	0	+	0	0	21	101	0.0
CP008925.1	h6.sal.bam	other	1012633	1012633	0	+	0	0	21	102	0.0
CP008925.1	h6.sal.bam	other	1012634	1012634	0	+	1	1	22	102	1.0
CP008925.1	h6.sal.bam	other	1012635	1012635	0	+	1	1	20	101	1.0
CP008925.1	h6.sal.bam	other	1012636	1012636	0	+	0	1	20	100	0.0
CP008925.1	h6.sal.bam	other	1012637	1012637	0	+	0	0	20	99	0.0
CP008925.1	h6.sal.bam	other	1012638	1012638	0	+	0	0	19	99	0.0
CP008925.1	h6.sal.bam	other	1012639	1012639	0	+	0	1	18	99	0.0
CP008925.1	h6.sal.bam	other	1012640	1012640	0	+	0	0	18	98	0.0
CP008925.1	h6.sal.bam	other	1012641	1012641	0	+	0	0	18	98	0.0
CP008925.1	h6.sal.bam	other	1012642	1012642	0	+	0	0	18	99	0.0
CP008925.1	h6.sal.bam	other	1012643	1012643	0	+	2	1	20	99	2.0
CP008925.1	h6.sal.bam	other	1012644	1012644	0	+	0	1	20	98	0.0
CP008925.1	h6.sal.bam	other	1012645	1012645	0	+	0	1	20	97	0.0
CP008925.1	h6.sal.bam	other	1012646	1012646	0	+	0	0	19	96	0.0
CP008925.1	h6.sal.bam	other	1012647	1012647	0	+	0	0	19	97	0.0
CP008925.1	h6.sal.bam	other	1012648	1012648	0	+	0	0	19	97	0.0
CP008925.1	h6.sal.bam	other	1012649	1012649	0	+	2	0	21	97	2.0
CP008925.1	h6.sal.bam	other	1012650	1012650	0	+	0	1	21	97	0.0
CP008925.1	h6.sal.bam	other	1012651	1012651	0	+	0	0	21	97	0.0
CP008925.1	h6.sal.bam	other	1012652	1012652	0	+	0	0	21	97	0.0
CP008925.1	h6.sal.bam	other	1012653	1012653	0	+	1	1	22	97	1.0
CP008925.1	h6.sal.bam	other	1012654	1012654	0	+	0	0	21	96	0.0
CP008925.1	h6.sal.bam	other	1012655	1012655	0	+	0	0	21	96	0.0
CP008925.1	h6.sal.bam	other	1012656	1012656	0	+	0	0	21	96	0.0
CP008925.1	h6.sal.bam	other	1012657	1012657	0	+	2	1	21	96	2.0
CP008925.1	h6.sal.bam	other	1012658	1012658	0	+	0	0	20	95	0.0
CP008925.1	h6.sal.bam	other	1012659	1012659	0	+	0	1	20	95	0.0
CP008925.1	h6.sal.bam	other	1012660	1012660	0	+	0	1	18	94	0.0
CP008925.1	h6.sal.bam	other	1012661	1012661	0	+	1	0	19	93	1.0
CP008925.1	h6.sal.bam	other	1012662	1012662	0	+	0	0	19	93	0.0
CP008925.1	h6.sal.bam	other	1012663	1012663	0	+	0	1	19	93	0.0
CP008925.1	h6.sal.bam	other	1012664	1012664	0	+	0	0	15	92	0.0
CP008925.1	h6.sal.bam	other	1012665	1012665	0	+	0	3	15	92	0.0
CP008925.1	h6.sal.bam	other	1012666	1012666	0	+	2	1	17	90	2.0
CP008925.1	h6.sal.bam	other	1012667	1012667	0	+	0	1	17	89	0.0
CP008925.1	h6.sal.bam	other	1012668	1012668	0	+	1	1	18	88	1.0
CP008925.1	h6.sal.bam	other	1012669	1012669	0	+	0	1	17	88	0.0
CP008925.1	h6.sal.bam	other	1012670	1012670	0	+	1	0	18	87	1.0
CP008925.1	h6.sal.bam	other	1012671	1012671	0	+	0	2	18	87	0.0
CP008925.1	h6.sal.bam	GTTC	1012672	1012672	1012680	+	0	4	17	87	0.0
CP008925.1	h6.sal.bam	other	1012673	1012673	0	+	0	1	17	83	0.0
CP008925.1	h6.sal.bam	GTTC	1012674	1012674	1012680	+	6	0	23	82	6.0
CP008925.1	h6.sal.bam	other	1012675	1012675	0	+	0	0	23	82	0.0
CP008925.1	h6.sal.bam	other	1012676	1012676	0	+	0	0	23	82	0.0
CP008925.1	h6.sal.bam	other	1012677	1012677	0	+	0	0	23	82	0.0
CP008925.1	h6.sal.bam	other	1012678	1012678	0	+	0	0	23	82	0.0
CP008925.1	h6.sal.bam	other	1012679	1012679	0	+	0	0	23	82	0.0
CP008925.1	h6.sal.bam	other	1012680	1012680	0	+	0	0	23	82	0.0
CP008925.1	h6.sal.bam	other	1012681	1012681	0	+	0	0	23	82	0.0
CP008925.1	h6.sal.bam	other	1012682	1012682	0	+	0	1	23	82	0.0
CP008925.1	h6.sal.bam	other	1012683	1012683	0	+	1	0	23	81	1.0
CP008925.1	h6.sal.bam	other	1012684	1012684	0	+	0	0	23	81	0.0
CP008925.1	h6.sal.bam	other	1012685	1012685	0	+	0	0	23	82	0.0
CP008925.1	h6.sal.bam	other	1012686	1012686	0	+	0	0	23	82	0.0
CP008925.1	h6.sal.bam	other	1012687	1012687	0	+	0	0	23	82	0.0
CP008925.1	h6.sal.bam	other	1012688	1012688	0	+	1	0	24	82	1.0
CP008925.1	h6.sal.bam	GTTC	1012689	1012689	1012680	+	0	65	24	82	0.0
CP008925.1	h6.sal.bam	other	1012690	1012690	0	+	0	4	23	17	0.0
CP008925.1	h6.sal.bam	GTTC	1012691	1012691	1012680	+	47	0	70	14	47.0
CP008925.1	h6.sal.bam	other	1012692	1012692	0	+	7	0	77	14	7.0
CP008925.1	h6.sal.bam	other	1012693	1012693	0	+	0	0	77	14	0.0
CP008925.1	h6.sal.bam	other	1012694	1012694	0	+	0	1	77	15	0.0
CP008925.1	h6.sal.bam	other	1012695	1012695	0	+	1	2	78	15	1.0
CP008925.1	h6.sal.bam	other	1012696	1012696	0	+	0	0	78	13	0.0
CP008925.1	h6.sal.bam	other	1012697	1012697	0	+	0	0	76	14	0.0
CP008925.1	h6.sal.bam	other	1012698	1012698	0	+	0	0	76	14	0.0
CP008925.1	h6.sal.bam	other	1012699	1012699	0	+	0	0	76	14	0.0
CP008925.1	h6.sal.bam	other	1012700	1012700	0	+	1	0	77	15	1.0
CP008925.1	h6.sal.bam	other	1012701	1012701	0	+	0	0	77	15	0.0
CP008925.1	h6.sal.bam	other	1012702	1012702	0	+	2	0	79	15	2.0
CP008925.1	h6.sal.bam	other	1012703	1012703	0	+	2	0	81	15	2.0
CP008925.1	h6.sal.bam	other	1012704	1012704	0	+	1	0	82	15	1.0
CP008925.1	h6.sal.bam	other	1012705	1012705	0	+	0	1	82	15	0.0
CP008925.1	h6.sal.bam	other	1012706	1012706	0	+	2	1	84	14	2.0
CP008925.1	h6.sal.bam	other	1012707	1012707	0	+	0	0	84	13	0.0
CP008925.1	h6.sal.bam	other	1012708	1012708	0	+	1	0	85	13	1.0
CP008925.1	h6.sal.bam	other	1012709	1012709	0	+	2	0	86	14	2.0
CP008925.1	h6.sal.bam	other	1012710	1012710	0	+	1	0	87	14	1.0
CP008925.1	h6.sal.bam	other	1012711	1012711	0	+	2	0	89	15	2.0
CP008925.1	h6.sal.bam	other	1012712	1012712	0	+	0	0	88	15	0.0
CP008925.1	h6.sal.bam	other	1012713	1012713	0	+	0	0	88	15	0.0
CP008925.1	h6.sal.bam	other	1012714	1012714	0	+	0	0	88	16	0.0
CP008925.1	h6.sal.bam	other	1012715	1012715	0	+	0	0	88	16	0.0
CP008925.1	h6.sal.bam	other	1012716	1012716	0	+	2	1	90	16	2.0
CP008925.1	h6.sal.bam	other	1012717	1012717	0	+	0	0	90	15	0.0
CP008925.1	h6.sal.bam	other	1012718	1012718	0	+	0	0	88	15	0.0
CP008925.1	h6.sal.bam	other	1012719	1012719	0	+	0	0	88	15	0.0
CP008925.1	h6.sal.bam	other	1012720	1012720	0	+	1	1	89	16	1.0
CP008925.1	h6.sal.bam	other	1012721	1012721	0	+	0	0	89	17	0.0
CP008925.1	h6.sal.bam	other	1012722	1012722	0	+	0	0	89	18	0.0
CP008925.1	h6.sal.bam	other	1012723	1012723	0	+	0	0	87	18	0.0
CP008925.1	h6.sal.bam	other	1012724	1012724	0	+	0	1	87	18	0.0
CP008925.1	h6.sal.bam	other	1012725	1012725	0	+	1	0	88	18	1.0
CP008925.1	h6.sal.bam	other	1012726	1012726	0	+	0	0	88	18	0.0
CP008925.1	h6.sal.bam	other	1012727	1012727	0	+	0	0	88	18	0.0
CP008925.1	h6.sal.bam	other	1012728	1012728	0	+	0	0	87	19	0.0
CP008925.1	h6.sal.bam	other	1012729	1012729	0	+	0	0	87	19	0.0
CP008925.1	h6.sal.bam	other	1012730	1012730	0	+	1	0	88	21	1.0
CP008925.1	h6.sal.bam	other	1012731	1012731	0	+	0	0	86	21	0.0
CP008925.1	h6.sal.bam	other	1012732	1012732	0	+	0	0	87	22	0.0
CP008925.1	h6.sal.bam	other	1012733	1012733	0	+	0	0	87	23	0.0
CP008925.1	h6.sal.bam	other	1012734	1012734	0	+	0	0	87	23	0.0
CP008925.1	h6.sal.bam	other	1012735	1012735	0	+	0	0	87	26	0.0
CP008925.1	h6.sal.bam	other	1012736	1012736	0	+	0	0	86	27	0.0
CP008925.1	h6.sal.bam	other	1012737	1012737	0	+	0	0	86	27	0.0
CP008925.1	h6.sal.bam	other	1012738	1012738	0	+	0	1	86	27	0.0
CP008925.1	h6.sal.bam	other	1012739	1012739	0	+	0	0	86	27	0.0
CP008925.1	h6.sal.bam	other	1012740	1012740	0	+	0	0	86	27	0.0
CP008925.1	h6.sal.bam	other	1012741	1012741	0	+	0	0	84	27	0.0
CP008925.1	h6.sal.bam	other	1012742	1012742	0	+	0	0	83	27	0.0
CP008925.1	h6.sal.bam	other	1012743	1012743	0	+	0	1	82	28	0.0
CP008925.1	h6.sal.bam	other	1012744	1012744	0	+	1	0	83	27	1.0
CP008925.1	h6.sal.bam	other	1012745	1012745	0	+	0	0	82	27	0.0
CP008925.1	h6.sal.bam	other	1012746	1012746	0	+	0	2	82	27	0.0
CP008925.1	h6.sal.bam	other	1012747	1012747	0	+	0	0	81	26	0.0
CP008925.1	h6.sal.bam	other	1012748	1012748	0	+	0	0	80	26	0.0
CP008925.1	h6.sal.bam	other	1012749	1012749	0	+	0	0	75	26	0.0
CP008925.1	h6.sal.bam	other	1012750	1012750	0	+	0	0	75	28	0.0
CP008925.1	h6.sal.bam	other	1012751	1012751	0	+	0	0	75	28	0.0
CP008925.1	h6.sal.bam	other	1012752	1012752	0	+	1	0	76	29	1.0
CP008925.1	h6.sal.bam	other	1012753	1012753	0	+	1	0	77	29	1.0
CP008925.1	h6.sal.bam	other	1012754	1012754	0	+	0	0	77	29	0.0
CP008925.1	h6.sal.bam	other	1012755	1012755	0	+	1	0	78	31	1.0
CP008925.1	h6.sal.bam	other	1012756	1012756	0	+	0	0	78	33	0.0
CP008925.1	h6.sal.bam	other	1012757	1012757	0	+	1	0	79	33	1.0
CP008925.1	h6.sal.bam	other	1012758	1012758	0	+	0	1	78	35	0.0
CP008925.1	h6.sal.bam	other	1012759	1012759	0	+	1	0	79	35	1.0
CP008925.1	h6.sal.bam	other	1012760	1012760	0	+	1	0	80	36	1.0
CP008925.1	h6.sal.bam	other	1012761	1012761	0	+	0	0	80	36	0.0
CP008925.1	h6.sal.bam	other	1012762	1012762	0	+	0	0	79	37	0.0
CP008925.1	h6.sal.bam	other	1012763	1012763	0	+	2	1	81	38	2.0
CP008925.1	h6.sal.bam	other	1012764	1012764	0	+	2	0	81	39	2.0
CP008925.1	h6.sal.bam	other	1012765	1012765	0	+	1	0	37	39	1.0
CP008925.1	h6.sal.bam	other	1012766	1012766	0	+	1	0	38	39	1.0
CP008925.1	h6.sal.bam	other	1012767	1012767	0	+	1	0	32	40	1.0
CP008925.1	h6.sal.bam	other	1012768	1012768	0	+	1	1	33	40	1.0
CP008925.1	h6.sal.bam	other	1012769	1012769	0	+	1	1	34	39	1.0
CP008925.1	h6.sal.bam	other	1012770	1012770	0	+	0	1	33	38	0.0
CP008925.1	h6.sal.bam	other	1012771	1012771	0	+	1	0	34	37	1.0
CP008925.1	h6.sal.bam	other	1012772	1012772	0	+	0	0	34	39	0.0
CP008925.1	h6.sal.bam	other	1012773	1012773	0	+	0	0	34	39	0.0
CP008925.1	h6.sal.bam	other	1012774	1012774	0	+	1	1	35	39	1.0
CP008925.1	h6.sal.bam	other	1012775	1012775	0	+	0	0	35	38	0.0
CP008925.1	h6.sal.bam	other	1012776	1012776	0	+	0	0	34	38	0.0
CP008925.1	h6.sal.bam	other	1012777	1012777	0	+	1	0	34	39	1.0
CP008925.1	h6.sal.bam	other	1012778	1012778	0	+	0	0	33	40	0.0
CP008925.1	h6.sal.bam	other	1012779	1012779	0	+	0	0	32	40	0.0
CP008925.1	h6.sal.bam	other	1012780	1012780	0	+	0	0	29	40	0.0
CP008925.1	h6.sal.bam	other	1012781	1012781	0	+	1	0	30	40	1.0
CP008925.1	h6.sal.bam	other	1012782	1012782	0	+	1	0	31	40	1.0
CP008925.1	h6.sal.bam	other	1012783	1012783	0	+	2	1	31	41	2.0
CP008925.1	h6.sal.bam	other	1012784	1012784	0	+	0	0	30	40	0.0
CP008925.1	h6.sal.bam	other	1012785	1012785	0	+	0	1	28	43	0.0
CP008925.1	h6.sal.bam	other	1012786	1012786	0	+	1	0	29	43	1.0
CP008925.1	h6.sal.bam	other	1012787	1012787	0	+	0	0	29	44	0.0
CP008925.1	h6.sal.bam	other	1012788	1012788	0	+	1	1	30	44	1.0
CP008925.1	h6.sal.bam	other	1012789	1012789	0	+	0	0	30	44	0.0
CP008925.1	h6.sal.bam	other	1012790	1012790	0	+	0	0	28	44	0.0
CP008925.1	h6.sal.bam	other	1012791	1012791	0	+	0	1	28	44	0.0
CP008925.1	h6.sal.bam	other	1012792	1012792	0	+	2	0	30	43	2.0
CP008925.1	h6.sal.bam	other	1012793	1012793	0	+	0	0	30	43	0.0
CP008925.1	h6.sal.bam	other	1012794	1012794	0	+	0	1	30	43	0.0
CP008925.1	h6.sal.bam	other	1012795	1012795	0	+	2	1	31	43	2.0
CP008925.1	h6.sal.bam	other	1012796	1012796	0	+	0	1	31	42	0.0
CP008925.1	h6.sal.bam	other	1012797	1012797	0	+	0	0	31	41	0.0
CP008925.1	h6.sal.bam	other	1012798	1012798	0	+	0	0	31	42	0.0
CP008925.1	h6.sal.bam	other	1012799	1012799	0	+	0	1	31	42	0.0
CP008925.1	h6.sal.bam	other	1012800	1012800	0	+	0	0	30	41	0.0
CP008925.1	h6.sal.bam	other	1012801	1012801	0	+	0	1	30	41	0.0
CP008925.1	h6.sal.bam	other	1012802	1012802	0	+	1	0	31	42	1.0
CP008925.1	h6.sal.bam	other	1012803	1012803	0	+	0	1	31	43	0.0
CP008925.1	h6.sal.bam	other	1012804	1012804	0	+	0	1	31	43	0.0
CP008925.1	h6.sal.bam	other	1012805	1012805	0	+	2	1	32	44	2.0
CP008925.1	h6.sal.bam	other	1012806	1012806	0	+	0	1	32	43	0.0
CP008925.1	h6.sal.bam	other	1012807	1012807	0	+	1	0	33	44	1.0
CP008925.1	h6.sal.bam	other	1012808	1012808	0	+	1	3	34	44	1.0
CP008925.1	h6.sal.bam	other	1012809	1012809	0	+	1	1	35	41	1.0
CP008925.1	h6.sal.bam	other	1012810	1012810	0	+	0	0	35	40	0.0
CP008925.1	h6.sal.bam	other	1012811	1012811	0	+	0	0	35	41	0.0
CP008925.1	h6.sal.bam	other	1012812	1012812	0	+	0	0	35	42	0.0
CP008925.1	h6.sal.bam	other	1012813	1012813	0	+	0	1	35	44	0.0
CP008925.1	h6.sal.bam	other	1012814	1012814	0	+	0	0	35	43	0.0
CP008925.1	h6.sal.bam	other	1012815	1012815	0	+	0	0	35	44	0.0
CP008925.1	h6.sal.bam	other	1012816	1012816	0	+	1	1	36	45	1.0
CP008925.1	h6.sal.bam	other	1012817	1012817	0	+	0	0	36	44	0.0
CP008925.1	h6.sal.bam	other	1012818	1012818	0	+	0	0	35	44	0.0
CP008925.1	h6.sal.bam	other	1012819	1012819	0	+	1	0	36	44	1.0
CP008925.1	h6.sal.bam	other	1012820	1012820	0	+	1	0	37	44	1.0
CP008925.1	h6.sal.bam	other	1012821	1012821	0	+	0	1	37	47	0.0
CP008925.1	h6.sal.bam	other	1012822	1012822	0	+	0	0	37	48	0.0
CP008925.1	h6.sal.bam	other	1012823	1012823	0	+	0	2	37	48	0.0
CP008925.1	h6.sal.bam	other	1012824	1012824	0	+	0	0	37	46	0.0
CP008925.1	h6.sal.bam	other	1012825	1012825	0	+	0	0	37	46	0.0
CP008925.1	h6.sal.bam	other	1012826	1012826	0	+	1	1	37	46	1.0
CP008925.1	h6.sal.bam	other	1012827	1012827	0	+	0	0	36	45	0.0
CP008925.1	h6.sal.bam	other	1012828	1012828	0	+	2	0	38	45	2.0
CP008925.1	h6.sal.bam	other	1012829	1012829	0	+	0	2	37	45	0.0
CP008925.1	h6.sal.bam	other	1012830	1012830	0	+	0	2	37	43	0.0
CP008925.1	h6.sal.bam	other	1012831	1012831	0	+	0	2	37	41	0.0
CP008925.1	h6.sal.bam	other	1012832	1012832	0	+	0	1	36	39	0.0
CP008925.1	h6.sal.bam	other	1012833	1012833	0	+	1	0	36	38	1.0
CP008925.1	h6.sal.bam	other	1012834	1012834	0	+	0	1	36	38	0.0
CP008925.1	h6.sal.bam	other	1012835	1012835	0	+	0	1	35	40	0.0
CP008925.1	h6.sal.bam	other	1012836	1012836	0	+	1	0	36	39	1.0
CP008925.1	h6.sal.bam	other	1012837	1012837	0	+	1	1	35	41	1.0
CP008925.1	h6.sal.bam	other	1012838	1012838	0	+	0	2	35	40	0.0
CP008925.1	h6.sal.bam	other	1012839	1012839	0	+	2	0	35	38	2.0
CP008925.1	h6.sal.bam	other	1012840	1012840	0	+	1	0	34	38	1.0
CP008925.1	h6.sal.bam	other	1012841	1012841	0	+	0	1	34	38	0.0
CP008925.1	h6.sal.bam	other	1012842	1012842	0	+	0	0	33	38	0.0
CP008925.1	h6.sal.bam	other	1012843	1012843	0	+	0	0	31	38	0.0
CP008925.1	h6.sal.bam	other	1012844	1012844	0	+	0	0	31	38	0.0
CP008925.1	h6.sal.bam	other	1012845	1012845	0	+	0	1	30	39	0.0
CP008925.1	h6.sal.bam	other	1012846	1012846	0	+	0	1	30	38	0.0
CP008925.1	h6.sal.bam	other	1012847	1012847	0	+	0	0	30	37	0.0
CP008925.1	h6.sal.bam	other	1012848	1012848	0	+	2	0	32	38	2.0
CP008925.1	h6.sal.bam	other	1012849	1012849	0	+	0	0	31	38	0.0
CP008925.1	h6.sal.bam	other	1012850	1012850	0	+	0	1	31	39	0.0
CP008925.1	h6.sal.bam	other	1012851	1012851	0	+	0	1	31	38	0.0
CP008925.1	h6.sal.bam	other	1012852	1012852	0	+	0	0	30	38	0.0
CP008925.1	h6.sal.bam	other	1012853	1012853	0	+	1	0	31	38	1.0
CP008925.1	h6.sal.bam	other	1012854	1012854	0	+	2	0	33	40	2.0
CP008925.1	h6.sal.bam	other	1012855	1012855	0	+	0	0	32	40	0.0
CP008925.1	h6.sal.bam	other	1012856	1012856	0	+	0	0	32	40	0.0
CP008925.1	h6.sal.bam	other	1012857	1012857	0	+	2	1	33	41	2.0
CP008925.1	h6.sal.bam	other	1012858	1012858	0	+	0	0	31	41	0.0
CP008925.1	h6.sal.bam	other	1012859	1012859	0	+	0	3	31	41	0.0
CP008925.1	h6.sal.bam	other	1012860	1012860	0	+	1	1	32	39	1.0
CP008925.1	h6.sal.bam	other	1012861	1012861	0	+	0	1	31	39	0.0
CP008925.1	h6.sal.bam	other	1012862	1012862	0	+	0	1	30	41	0.0
CP008925.1	h6.sal.bam	other	1012863	1012863	0	+	0	0	30	40	0.0
CP008925.1	h6.sal.bam	other	1012864	1012864	0	+	1	0	31	40	1.0
CP008925.1	h6.sal.bam	other	1012865	1012865	0	+	1	0	32	40	1.0
CP008925.1	h6.sal.bam	other	1012866	1012866	0	+	4	0	36	40	4.0
CP008925.1	h6.sal.bam	other	1012867	1012867	0	+	0	0	34	40	0.0
CP008925.1	h6.sal.bam	other	1012868	1012868	0	+	1	0	35	44	1.0
CP008925.1	h6.sal.bam	other	1012869	1012869	0	+	1	1	36	44	1.0
CP008925.1	h6.sal.bam	other	1012870	1012870	0	+	0	0	34	44	0.0
CP008925.1	h6.sal.bam	other	1012871	1012871	0	+	0	0	34	46	0.0
CP008925.1	h6.sal.bam	other	1012872	1012872	0	+	0	1	34	46	0.0
CP008925.1	h6.sal.bam	other	1012873	1012873	0	+	1	0	35	45	1.0
CP008925.1	h6.sal.bam	other	1012874	1012874	0	+	2	1	37	45	2.0
CP008925.1	h6.sal.bam	other	1012875	1012875	0	+	0	2	37	44	0.0
CP008925.1	h6.sal.bam	other	1012876	1012876	0	+	1	0	37	43	1.0
CP008925.1	h6.sal.bam	other	1012877	1012877	0	+	1	1	38	43	1.0
CP008925.1	h6.sal.bam	other	1012878	1012878	0	+	0	1	36	42	0.0
CP008925.1	h6.sal.bam	other	1012879	1012879	0	+	0	2	36	45	0.0
CP008925.1	h6.sal.bam	other	1012880	1012880	0	+	1	0	37	44	1.0
CP008925.1	h6.sal.bam	other	1012881	1012881	0	+	1	2	38	45	1.0
CP008925.1	h6.sal.bam	other	1012882	1012882	0	+	0	0	36	43	0.0
CP008925.1	h6.sal.bam	other	1012883	1012883	0	+	0	0	35	44	0.0
CP008925.1	h6.sal.bam	other	1012884	1012884	0	+	3	0	38	46	3.0
CP008925.1	h6.sal.bam	other	1012885	1012885	0	+	2	0	40	46	2.0
CP008925.1	h6.sal.bam	other	1012886	1012886	0	+	1	1	41	47	1.0
CP008925.1	h6.sal.bam	other	1012887	1012887	0	+	0	2	41	46	0.0
CP008925.1	h6.sal.bam	other	1012888	1012888	0	+	1	1	42	44	1.0
CP008925.1	h6.sal.bam	other	1012889	1012889	0	+	1	0	43	48	1.0
CP008925.1	h6.sal.bam	other	1012890	1012890	0	+	0	1	42	48	0.0
CP008925.1	h6.sal.bam	other	1012891	1012891	0	+	1	0	43	47	1.0
CP008925.1	h6.sal.bam	other	1012892	1012892	0	+	0	0	43	47	0.0
CP008925.1	h6.sal.bam	other	1012893	1012893	0	+	2	0	45	47	2.0
CP008925.1	h6.sal.bam	other	1012894	1012894	0	+	0	1	44	48	0.0
CP008925.1	h6.sal.bam	other	1012895	1012895	0	+	0	3	43	47	0.0
CP008925.1	h6.sal.bam	other	1012896	1012896	0	+	0	1	43	45	0.0
CP008925.1	h6.sal.bam	other	1012897	1012897	0	+	2	0	45	45	2.0
CP008925.1	h6.sal.bam	other	1012898	1012898	0	+	0	0	45	45	0.0
CP008925.1	h6.sal.bam	other	1012899	1012899	0	+	0	0	45	49	0.0
CP008925.1	h6.sal.bam	other	1012900	1012900	0	+	1	0	46	49	1.0
CP008925.1	h6.sal.bam	other	1012901	1012901	0	+	0	0	45	50	0.0
CP008925.1	h6.sal.bam	other	1012902	1012902	0	+	1	0	44	50	1.0
CP008925.1	h6.sal.bam	other	1012903	1012903	0	+	1	0	45	50	1.0
CP008925.1	h6.sal.bam	other	1012904	1012904	0	+	1	0	46	50	1.0
CP008925.1	h6.sal.bam	other	1012905	1012905	0	+	0	0	46	50	0.0
CP008925.1	h6.sal.bam	other	1012906	1012906	0	+	0	0	46	50	0.0
CP008925.1	h6.sal.bam	other	1012907	1012907	0	+	0	0	46	50	0.0
CP008925.1	h6.sal.bam	other	1012908	1012908	0	+	1	1	46	53	1.0
CP008925.1	h6.sal.bam	other	1012909	1012909	0	+	0	2	46	54	0.0
CP008925.1	h6.sal.bam	other	1012910	1012910	0	+	2	0	47	53	2.0
CP008925.1	h6.sal.bam	other	1012911	1012911	0	+	2	2	49	53	2.0
CP008925.1	h6.sal.bam	other	1012912	1012912	0	+	0	0	48	51	0.0
CP008925.1	h6.sal.bam	other	1012913	1012913	0	+	0	0	48	51	0.0
CP008925.1	h6.sal.bam	other	1012914	1012914	0	+	0	0	46	51	0.0
CP008925.1	h6.sal.bam	other	1012915	1012915	0	+	0	1	45	51	0.0
CP008925.1	h6.sal.bam	other	1012916	1012916	0	+	0	0	45	50	0.0
CP008925.1	h6.sal.bam	other	1012917	1012917	0	+	0	0	45	51	0.0
CP008925.1	h6.sal.bam	other	1012918	1012918	0	+	1	0	46	51	1.0
CP008925.1	h6.sal.bam	other	1012919	1012919	0	+	1	1	46	51	1.0
CP008925.1	h6.sal.bam	other	1012920	1012920	0	+	0	0	46	53	0.0
CP008925.1	h6.sal.bam	other	1012921	1012921	0	+	0	1	46	53	0.0
CP008925.1	h6.sal.bam	other	1012922	1012922	0	+	0	0	46	52	0.0
CP008925.1	h6.sal.bam	other	1012923	1012923	0	+	0	0	44	52	0.0
CP008925.1	h6.sal.bam	other	1012924	1012924	0	+	0	1	43	52	0.0
CP008925.1	h6.sal.bam	other	1012925	1012925	0	+	0	0	43	52	0.0
CP008925.1	h6.sal.bam	other	1012926	1012926	0	+	0	1	43	54	0.0
CP008925.1	h6.sal.bam	other	1012927	1012927	0	+	1	0	42	53	1.0
CP008925.1	h6.sal.bam	other	1012928	1012928	0	+	0	2	41	54	0.0
CP008925.1	h6.sal.bam	other	1012929	1012929	0	+	0	0	41	55	0.0
CP008925.1	h6.sal.bam	other	1012930	1012930	0	+	1	1	42	56	1.0
CP008925.1	h6.sal.bam	other	1012931	1012931	0	+	0	1	39	56	0.0
CP008925.1	h6.sal.bam	other	1012932	1012932	0	+	1	0	40	55	1.0
CP008925.1	h6.sal.bam	other	1012933	1012933	0	+	0	2	39	56	0.0
CP008925.1	h6.sal.bam	other	1012934	1012934	0	+	0	1	39	54	0.0
CP008925.1	h6.sal.bam	other	1012935	1012935	0	+	0	2	39	53	0.0
CP008925.1	h6.sal.bam	other	1012936	1012936	0	+	0	0	39	51	0.0
CP008925.1	h6.sal.bam	other	1012937	1012937	0	+	0	0	39	52	0.0
CP008925.1	h6.sal.bam	other	1012938	1012938	0	+	1	1	40	54	1.0
CP008925.1	h6.sal.bam	other	1012939	1012939	0	+	0	0	39	54	0.0
CP008925.1	h6.sal.bam	other	1012940	1012940	0	+	0	1	36	56	0.0
CP008925.1	h6.sal.bam	other	1012941	1012941	0	+	0	0	36	55	0.0
CP008925.1	h6.sal.bam	other	1012942	1012942	0	+	1	2	36	58	1.0
CP008925.1	h6.sal.bam	other	1012943	1012943	0	+	1	1	37	56	1.0
CP008925.1	h6.sal.bam	other	1012944	1012944	0	+	2	0	38	56	2.0
CP008925.1	h6.sal.bam	other	1012945	1012945	0	+	2	2	40	56	2.0
CP008925.1	h6.sal.bam	other	1012946	1012946	0	+	1	0	41	56	1.0
CP008925.1	h6.sal.bam	other	1012947	1012947	0	+	0	0	41	56	0.0
CP008925.1	h6.sal.bam	other	1012948	1012948	0	+	0	0	40	57	0.0
CP008925.1	h6.sal.bam	other	1012949	1012949	0	+	0	0	38	58	0.0
CP008925.1	h6.sal.bam	other	1012950	1012950	0	+	0	1	38	61	0.0
CP008925.1	h6.sal.bam	other	1012951	1012951	0	+	0	0	38	60	0.0
CP008925.1	h6.sal.bam	other	1012952	1012952	0	+	0	0	37	60	0.0
CP008925.1	h6.sal.bam	other	1012953	1012953	0	+	1	4	38	61	1.0
CP008925.1	h6.sal.bam	other	1012954	1012954	0	+	0	1	37	57	0.0
CP008925.1	h6.sal.bam	other	1012955	1012955	0	+	2	1	39	56	2.0
CP008925.1	h6.sal.bam	other	1012956	1012956	0	+	0	0	38	55	0.0
CP008925.1	h6.sal.bam	other	1012957	1012957	0	+	1	1	39	55	1.0
CP008925.1	h6.sal.bam	other	1012958	1012958	0	+	1	2	40	56	1.0
CP008925.1	h6.sal.bam	other	1012959	1012959	0	+	0	1	37	57	0.0
CP008925.1	h6.sal.bam	other	1012960	1012960	0	+	2	0	37	56	2.0
CP008925.1	h6.sal.bam	other	1012961	1012961	0	+	0	0	36	56	0.0
CP008925.1	h6.sal.bam	other	1012962	1012962	0	+	0	0	35	56	0.0
CP008925.1	h6.sal.bam	other	1012963	1012963	0	+	1	5	36	56	1.0
CP008925.1	h6.sal.bam	other	1012964	1012964	0	+	0	0	34	51	0.0
CP008925.1	h6.sal.bam	other	1012965	1012965	0	+	1	0	34	51	1.0
CP008925.1	h6.sal.bam	other	1012966	1012966	0	+	0	0	34	52	0.0
CP008925.1	h6.sal.bam	other	1012967	1012967	0	+	1	1	35	52	1.0
CP008925.1	h6.sal.bam	other	1012968	1012968	0	+	0	0	34	51	0.0
CP008925.1	h6.sal.bam	other	1012969	1012969	0	+	0	2	34	51	0.0
CP008925.1	h6.sal.bam	other	1012970	1012970	0	+	0	0	34	49	0.0
CP008925.1	h6.sal.bam	other	1012971	1012971	0	+	0	2	32	51	0.0
CP008925.1	h6.sal.bam	other	1012972	1012972	0	+	0	1	32	50	0.0
CP008925.1	h6.sal.bam	other	1012973	1012973	0	+	0	1	32	49	0.0
CP008925.1	h6.sal.bam	other	1012974	1012974	0	+	1	1	33	48	1.0
CP008925.1	h6.sal.bam	other	1012975	1012975	0	+	1	0	33	47	1.0
CP008925.1	h6.sal.bam	other	1012976	1012976	0	+	2	0	35	48	2.0
CP008925.1	h6.sal.bam	other	1012977	1012977	0	+	1	0	35	49	1.0
CP008925.1	h6.sal.bam	other	1012978	1012978	0	+	0	1	34	49	0.0
CP008925.1	h6.sal.bam	other	1012979	1012979	0	+	2	1	35	48	2.0
CP008925.1	h6.sal.bam	other	1012980	1012980	0	+	0	0	35	50	0.0
CP008925.1	h6.sal.bam	other	1012981	1012981	0	+	0	0	35	50	0.0
CP008925.1	h6.sal.bam	other	1012982	1012982	0	+	0	1	34	52	0.0
CP008925.1	h6.sal.bam	other	1012983	1012983	0	+	0	2	30	51	0.0
CP008925.1	h6.sal.bam	other	1012984	1012984	0	+	1	1	31	50	1.0
CP008925.1	h6.sal.bam	other	1012985	1012985	0	+	0	0	31	49	0.0
CP008925.1	h6.sal.bam	other	1012986	1012986	0	+	0	0	31	49	0.0
CP008925.1	h6.sal.bam	other	1012987	1012987	0	+	1	0	32	49	1.0
CP008925.1	h6.sal.bam	other	1012988	1012988	0	+	0	0	32	49	0.0
CP008925.1	h6.sal.bam	other	1012989	1012989	0	+	0	0	32	50	0.0
CP008925.1	h6.sal.bam	other	1012990	1012990	0	+	0	0	32	50	0.0
CP008925.1	h6.sal.bam	other	1012991	1012991	0	+	0	1	32	52	0.0
CP008925.1	h6.sal.bam	other	1012992	1012992	0	+	1	0	32	51	1.0
CP008925.1	h6.sal.bam	other	1012993	1012993	0	+	0	0	32	51	0.0
CP008925.1	h6.sal.bam	other	1012994	1012994	0	+	0	3	31	52	0.0
CP008925.1	h6.sal.bam	other	1012995	1012995	0	+	0	0	31	52	0.0
CP008925.1	h6.sal.bam	other	1012996	1012996	0	+	2	0	33	52	2.0
CP008925.1	h6.sal.bam	other	1012997	1012997	0	+	0	0	33	52	0.0
CP008925.1	h6.sal.bam	other	1012998	1012998	0	+	0	0	32	53	0.0
CP008925.1	h6.sal.bam	other	1012999	1012999	0	+	1	1	33	53	1.0
CP008925.1	h6.sal.bam	other	1013000	1013000	0	+	0	2	33	53	0.0
CP008925.1	h6.sal.bam	other	1013001	1013001	0	+	0	0	33	51	0.0
CP008925.1	h6.sal.bam	other	1013002	1013002	0	+	0	1	33	51	0.0
CP008925.1	h6.sal.bam	other	1013003	1013003	0	+	0	3	33	50	0.0
CP008925.1	h6.sal.bam	other	1013004	1013004	0	+	0	1	32	47	0.0
CP008925.1	h6.sal.bam	other	1013005	1013005	0	+	0	1	32	46	0.0
CP008925.1	h6.sal.bam	other	1013006	1013006	0	+	0	0	31	48	0.0
CP008925.1	h6.sal.bam	other	1013007	1013007	0	+	0	1	31	49	0.0
CP008925.1	h6.sal.bam	other	1013008	1013008	0	+	0	0	31	48	0.0
CP008925.1	h6.sal.bam	other	1013009	1013009	0	+	0	0	31	48	0.0
CP008925.1	h6.sal.bam	other	1013010	1013010	0	+	1	1	32	48	1.0
CP008925.1	h6.sal.bam	other	1013011	1013011	0	+	0	2	32	47	0.0
CP008925.1	h6.sal.bam	other	1013012	1013012	0	+	1	2	33	45	1.0
CP008925.1	h6.sal.bam	other	1013013	1013013	0	+	1	1	33	46	1.0
CP008925.1	h6.sal.bam	other	1013014	1013014	0	+	1	1	34	45	1.0
CP008925.1	h6.sal.bam	other	1013015	1013015	0	+	3	1	37	44	3.0
CP008925.1	h6.sal.bam	other	1013016	1013016	0	+	0	2	35	43	0.0
CP008925.1	h6.sal.bam	other	1013017	1013017	0	+	0	0	35	42	0.0
CP008925.1	h6.sal.bam	other	1013018	1013018	0	+	0	1	35	42	0.0
CP008925.1	h6.sal.bam	other	1013019	1013019	0	+	0	0	31	42	0.0
CP008925.1	h6.sal.bam	other	1013020	1013020	0	+	1	2	32	42	1.0
CP008925.1	h6.sal.bam	other	1013021	1013021	0	+	1	1	32	40	1.0
CP008925.1	h6.sal.bam	other	1013022	1013022	0	+	0	1	32	41	0.0
CP008925.1	h6.sal.bam	other	1013023	1013023	0	+	0	3	32	41	0.0
CP008925.1	h6.sal.bam	other	1013024	1013024	0	+	2	0	34	40	2.0
CP008925.1	h6.sal.bam	other	1013025	1013025	0	+	2	0	36	41	2.0
CP008925.1	h6.sal.bam	other	1013026	1013026	0	+	0	0	36	41	0.0
CP008925.1	h6.sal.bam	other	1013027	1013027	0	+	1	2	36	41	1.0
CP008925.1	h6.sal.bam	other	1013028	1013028	0	+	0	0	36	39	0.0
CP008925.1	h6.sal.bam	other	1013029	1013029	0	+	0	0	34	40	0.0
CP008925.1	h6.sal.bam	other	1013030	1013030	0	+	1	0	35	40	1.0
CP008925.1	h6.sal.bam	other	1013031	1013031	0	+	1	1	35	40	1.0
CP008925.1	h6.sal.bam	other	1013032	1013032	0	+	0	1	35	39	0.0
CP008925.1	h6.sal.bam	other	1013033	1013033	0	+	0	1	34	38	0.0
CP008925.1	h6.sal.bam	other	1013034	1013034	0	+	1	0	35	37	1.0
CP008925.1	h6.sal.bam	other	1013035	1013035	0	+	0	0	33	37	0.0
CP008925.1	h6.sal.bam	other	1013036	1013036	0	+	1	0	34	39	1.0
CP008925.1	h6.sal.bam	other	1013037	1013037	0	+	1	0	35	39	1.0
CP008925.1	h6.sal.bam	other	1013038	1013038	0	+	0	0	34	39	0.0
CP008925.1	h6.sal.bam	other	1013039	1013039	0	+	0	0	34	40	0.0
CP008925.1	h6.sal.bam	other	1013040	1013040	0	+	1	1	34	40	1.0
CP008925.1	h6.sal.bam	other	1013041	1013041	0	+	1	0	35	39	1.0
CP008925.1	h6.sal.bam	other	1013042	1013042	0	+	0	0	34	39	0.0
CP008925.1	h6.sal.bam	other	1013043	1013043	0	+	0	0	34	39	0.0
CP008925.1	h6.sal.bam	other	1013044	1013044	0	+	1	0	35	39	1.0
CP008925.1	h6.sal.bam	other	1013045	1013045	0	+	1	2	36	40	1.0
CP008925.1	h6.sal.bam	other	1013046	1013046	0	+	1	1	37	38	1.0
CP008925.1	h6.sal.bam	other	1013047	1013047	0	+	1	0	38	39	1.0
CP008925.1	h6.sal.bam	other	1013048	1013048	0	+	0	0	38	39	0.0
CP008925.1	h6.sal.bam	other	1013049	1013049	0	+	0	1	36	39	0.0
CP008925.1	h6.sal.bam	other	1013050	1013050	0	+	1	1	35	40	1.0
CP008925.1	h6.sal.bam	other	1013051	1013051	0	+	1	0	36	39	1.0
CP008925.1	h6.sal.bam	other	1013052	1013052	0	+	1	0	36	41	1.0
CP008925.1	h6.sal.bam	other	1013053	1013053	0	+	0	3	36	41	0.0
CP008925.1	h6.sal.bam	other	1013054	1013054	0	+	0	0	34	39	0.0
CP008925.1	h6.sal.bam	other	1013055	1013055	0	+	0	2	34	39	0.0
CP008925.1	h6.sal.bam	other	1013056	1013056	0	+	0	0	34	37	0.0
CP008925.1	h6.sal.bam	other	1013057	1013057	0	+	1	0	35	41	1.0
CP008925.1	h6.sal.bam	other	1013058	1013058	0	+	0	1	35	41	0.0
CP008925.1	h6.sal.bam	other	1013059	1013059	0	+	0	0	34	41	0.0
CP008925.1	h6.sal.bam	other	1013060	1013060	0	+	0	0	34	42	0.0
CP008925.1	h6.sal.bam	other	1013061	1013061	0	+	2	0	36	43	2.0
CP008925.1	h6.sal.bam	other	1013062	1013062	0	+	1	1	36	43	1.0
CP008925.1	h6.sal.bam	other	1013063	1013063	0	+	0	0	36	42	0.0
CP008925.1	h6.sal.bam	other	1013064	1013064	0	+	0	1	36	42	0.0
CP008925.1	h6.sal.bam	other	1013065	1013065	0	+	0	1	35	42	0.0
CP008925.1	h6.sal.bam	other	1013066	1013066	0	+	1	0	36	41	1.0
CP008925.1	h6.sal.bam	other	1013067	1013067	0	+	0	0	35	41	0.0
CP008925.1	h6.sal.bam	other	1013068	1013068	0	+	0	1	35	41	0.0
CP008925.1	h6.sal.bam	other	1013069	1013069	0	+	0	3	33	40	0.0
CP008925.1	h6.sal.bam	other	1013070	1013070	0	+	0	1	33	37	0.0
CP008925.1	h6.sal.bam	other	1013071	1013071	0	+	0	0	33	38	0.0
CP008925.1	h6.sal.bam	other	1013072	1013072	0	+	3	0	35	39	3.0
CP008925.1	h6.sal.bam	other	1013073	1013073	0	+	0	0	35	39	0.0
CP008925.1	h6.sal.bam	other	1013074	1013074	0	+	1	1	36	39	1.0
CP008925.1	h6.sal.bam	other	1013075	1013075	0	+	2	0	38	41	2.0
CP008925.1	h6.sal.bam	other	1013076	1013076	0	+	1	0	39	41	1.0
CP008925.1	h6.sal.bam	other	1013077	1013077	0	+	1	0	40	41	1.0
CP008925.1	h6.sal.bam	other	1013078	1013078	0	+	0	0	40	41	0.0
CP008925.1	h6.sal.bam	other	1013079	1013079	0	+	1	0	41	42	1.0
CP008925.1	h6.sal.bam	other	1013080	1013080	0	+	0	3	41	42	0.0
CP008925.1	h6.sal.bam	other	1013081	1013081	0	+	1	1	42	39	1.0
CP008925.1	h6.sal.bam	other	1013082	1013082	0	+	1	0	43	38	1.0
CP008925.1	h6.sal.bam	other	1013083	1013083	0	+	0	0	43	38	0.0
CP008925.1	h6.sal.bam	other	1013084	1013084	0	+	0	0	43	45	0.0
CP008925.1	h6.sal.bam	other	1013085	1013085	0	+	0	0	42	45	0.0
CP008925.1	h6.sal.bam	other	1013086	1013086	0	+	0	2	42	46	0.0
CP008925.1	h6.sal.bam	other	1013087	1013087	0	+	2	1	41	44	2.0
CP008925.1	h6.sal.bam	other	1013088	1013088	0	+	0	0	41	43	0.0
CP008925.1	h6.sal.bam	other	1013089	1013089	0	+	0	0	41	43	0.0
CP008925.1	h6.sal.bam	other	1013090	1013090	0	+	0	0	38	43	0.0
CP008925.1	h6.sal.bam	other	1013091	1013091	0	+	1	1	39	43	1.0
CP008925.1	h6.sal.bam	other	1013092	1013092	0	+	0	0	39	43	0.0
CP008925.1	h6.sal.bam	other	1013093	1013093	0	+	1	1	40	46	1.0
CP008925.1	h6.sal.bam	other	1013094	1013094	0	+	1	0	41	45	1.0
CP008925.1	h6.sal.bam	other	1013095	1013095	0	+	0	2	41	45	0.0
CP008925.1	h6.sal.bam	other	1013096	1013096	0	+	0	1	39	46	0.0
CP008925.1	h6.sal.bam	other	1013097	1013097	0	+	0	2	39	46	0.0
CP008925.1	h6.sal.bam	other	1013098	1013098	0	+	0	0	39	44	0.0
CP008925.1	h6.sal.bam	other	1013099	1013099	0	+	0	1	37	45	0.0
CP008925.1	h6.sal.bam	other	1013100	1013100	0	+	0	0	35	45	0.0
CP008925.1	h6.sal.bam	other	1013101	1013101	0	+	2	0	37	45	2.0
CP008925.1	h6.sal.bam	other	1013102	1013102	0	+	1	0	37	45	1.0
CP008925.1	h6.sal.bam	other	1013103	1013103	0	+	0	1	37	48	0.0
CP008925.1	h6.sal.bam	other	1013104	1013104	0	+	0	0	37	48	0.0
CP008925.1	h6.sal.bam	other	1013105	1013105	0	+	2	0	37	49	2.0
CP008925.1	h6.sal.bam	other	1013106	1013106	0	+	0	0	37	49	0.0
CP008925.1	h6.sal.bam	other	1013107	1013107	0	+	1	0	38	49	1.0
CP008925.1	h6.sal.bam	other	1013108	1013108	0	+	0	0	38	49	0.0
CP008925.1	h6.sal.bam	other	1013109	1013109	0	+	1	2	39	49	1.0
CP008925.1	h6.sal.bam	other	1013110	1013110	0	+	0	0	38	49	0.0
CP008925.1	h6.sal.bam	other	1013111	1013111	0	+	0	1	38	49	0.0
CP008925.1	h6.sal.bam	other	1013112	1013112	0	+	0	0	37	50	0.0
CP008925.1	h6.sal.bam	other	1013113	1013113	0	+	0	0	37	52	0.0
CP008925.1	h6.sal.bam	other	1013114	1013114	0	+	0	0	37	52	0.0
CP008925.1	h6.sal.bam	other	1013115	1013115	0	+	0	0	36	53	0.0
CP008925.1	h6.sal.bam	other	1013116	1013116	0	+	0	0	35	53	0.0
CP008925.1	h6.sal.bam	other	1013117	1013117	0	+	2	0	37	54	2.0
CP008925.1	h6.sal.bam	other	1013118	1013118	0	+	2	1	37	55	2.0
CP008925.1	h6.sal.bam	other	1013119	1013119	0	+	0	0	37	54	0.0
CP008925.1	h6.sal.bam	other	1013120	1013120	0	+	2	0	39	54	2.0
CP008925.1	h6.sal.bam	other	1013121	1013121	0	+	3	2	41	54	3.0
CP008925.1	h6.sal.bam	other	1013122	1013122	0	+	1	0	41	52	1.0
CP008925.1	h6.sal.bam	other	1013123	1013123	0	+	0	0	41	52	0.0
CP008925.1	h6.sal.bam	other	1013124	1013124	0	+	0	2	41	52	0.0
CP008925.1	h6.sal.bam	other	1013125	1013125	0	+	0	1	38	50	0.0
CP008925.1	h6.sal.bam	other	1013126	1013126	0	+	0	1	38	49	0.0
CP008925.1	h6.sal.bam	other	1013127	1013127	0	+	0	0	38	48	0.0
CP008925.1	h6.sal.bam	other	1013128	1013128	0	+	0	1	38	48	0.0
CP008925.1	h6.sal.bam	other	1013129	1013129	0	+	0	2	38	47	0.0
CP008925.1	h6.sal.bam	other	1013130	1013130	0	+	0	2	38	45	0.0
CP008925.1	h6.sal.bam	other	1013131	1013131	0	+	0	1	38	44	0.0
CP008925.1	h6.sal.bam	other	1013132	1013132	0	+	0	1	37	43	0.0
CP008925.1	h6.sal.bam	other	1013133	1013133	0	+	2	1	39	43	2.0
CP008925.1	h6.sal.bam	other	1013134	1013134	0	+	0	1	39	42	0.0
CP008925.1	h6.sal.bam	other	1013135	1013135	0	+	1	0	40	41	1.0
CP008925.1	h6.sal.bam	other	1013136	1013136	0	+	0	0	38	41	0.0
CP008925.1	h6.sal.bam	other	1013137	1013137	0	+	1	0	38	41	1.0
CP008925.1	h6.sal.bam	other	1013138	1013138	0	+	0	0	38	41	0.0
CP008925.1	h6.sal.bam	other	1013139	1013139	0	+	0	1	38	42	0.0
CP008925.1	h6.sal.bam	other	1013140	1013140	0	+	0	0	37	42	0.0
CP008925.1	h6.sal.bam	other	1013141	1013141	0	+	1	0	38	43	1.0
CP008925.1	h6.sal.bam	other	1013142	1013142	0	+	1	0	39	43	1.0
CP008925.1	h6.sal.bam	other	1013143	1013143	0	+	0	0	39	43	0.0
CP008925.1	h6.sal.bam	other	1013144	1013144	0	+	0	1	39	43	0.0
CP008925.1	h6.sal.bam	other	1013145	1013145	0	+	0	2	39	42	0.0
CP008925.1	h6.sal.bam	other	1013146	1013146	0	+	2	2	41	41	2.0
CP008925.1	h6.sal.bam	other	1013147	1013147	0	+	0	0	38	41	0.0
CP008925.1	h6.sal.bam	other	1013148	1013148	0	+	0	1	35	42	0.0
CP008925.1	h6.sal.bam	other	1013149	1013149	0	+	1	1	36	42	1.0
CP008925.1	h6.sal.bam	other	1013150	1013150	0	+	0	0	36	41	0.0
CP008925.1	h6.sal.bam	other	1013151	1013151	0	+	0	0	35	41	0.0
CP008925.1	h6.sal.bam	other	1013152	1013152	0	+	0	0	34	41	0.0
CP008925.1	h6.sal.bam	other	1013153	1013153	0	+	0	1	34	42	0.0
CP008925.1	h6.sal.bam	other	1013154	1013154	0	+	1	0	34	41	1.0
CP008925.1	h6.sal.bam	other	1013155	1013155	0	+	0	3	34	41	0.0
CP008925.1	h6.sal.bam	other	1013156	1013156	0	+	0	1	33	40	0.0
CP008925.1	h6.sal.bam	other	1013157	1013157	0	+	0	1	32	39	0.0
CP008925.1	h6.sal.bam	other	1013158	1013158	0	+	0	1	32	38	0.0
CP008925.1	h6.sal.bam	other	1013159	1013159	0	+	1	1	33	39	1.0
CP008925.1	h6.sal.bam	other	1013160	1013160	0	+	0	0	33	38	0.0
CP008925.1	h6.sal.bam	other	1013161	1013161	0	+	0	0	33	39	0.0
CP008925.1	h6.sal.bam	other	1013162	1013162	0	+	1	0	32	40	1.0
CP008925.1	h6.sal.bam	other	1013163	1013163	0	+	1	0	33	43	1.0
CP008925.1	h6.sal.bam	other	1013164	1013164	0	+	0	0	33	44	0.0
CP008925.1	h6.sal.bam	other	1013165	1013165	0	+	0	1	33	44	0.0
CP008925.1	h6.sal.bam	other	1013166	1013166	0	+	0	2	32	45	0.0
CP008925.1	h6.sal.bam	other	1013167	1013167	0	+	0	2	31	43	0.0
CP008925.1	h6.sal.bam	other	1013168	1013168	0	+	0	0	30	41	0.0
CP008925.1	h6.sal.bam	other	1013169	1013169	0	+	1	0	31	42	1.0
CP008925.1	h6.sal.bam	other	1013170	1013170	0	+	1	1	32	42	1.0
CP008925.1	h6.sal.bam	other	1013171	1013171	0	+	1	1	33	42	1.0
CP008925.1	h6.sal.bam	other	1013172	1013172	0	+	1	0	34	42	1.0
CP008925.1	h6.sal.bam	other	1013173	1013173	0	+	0	1	34	42	0.0
CP008925.1	h6.sal.bam	other	1013174	1013174	0	+	0	1	34	41	0.0
CP008925.1	h6.sal.bam	other	1013175	1013175	0	+	1	1	32	40	1.0
CP008925.1	h6.sal.bam	other	1013176	1013176	0	+	2	2	34	41	2.0
CP008925.1	h6.sal.bam	other	1013177	1013177	0	+	0	1	34	39	0.0
CP008925.1	h6.sal.bam	other	1013178	1013178	0	+	1	1	33	39	1.0
CP008925.1	h6.sal.bam	other	1013179	1013179	0	+	3	0	36	38	3.0
CP008925.1	h6.sal.bam	other	1013180	1013180	0	+	0	0	36	38	0.0
CP008925.1	h6.sal.bam	other	1013181	1013181	0	+	2	0	38	40	2.0
CP008925.1	h6.sal.bam	other	1013182	1013182	0	+	1	0	37	40	1.0
CP008925.1	h6.sal.bam	other	1013183	1013183	0	+	0	0	37	40	0.0
CP008925.1	h6.sal.bam	other	1013184	1013184	0	+	0	2	37	44	0.0
CP008925.1	h6.sal.bam	other	1013185	1013185	0	+	3	2	40	42	3.0
CP008925.1	h6.sal.bam	other	1013186	1013186	0	+	0	0	40	40	0.0
CP008925.1	h6.sal.bam	other	1013187	1013187	0	+	0	2	40	40	0.0
CP008925.1	h6.sal.bam	other	1013188	1013188	0	+	1	0	41	38	1.0
CP008925.1	h6.sal.bam	other	1013189	1013189	0	+	0	1	41	39	0.0
CP008925.1	h6.sal.bam	other	1013190	1013190	0	+	1	1	41	38	1.0
CP008925.1	h6.sal.bam	other	1013191	1013191	0	+	0	2	41	37	0.0
CP008925.1	h6.sal.bam	other	1013192	1013192	0	+	0	0	38	35	0.0
CP008925.1	h6.sal.bam	other	1013193	1013193	0	+	1	0	39	35	1.0
CP008925.1	h6.sal.bam	other	1013194	1013194	0	+	1	0	40	35	1.0
CP008925.1	h6.sal.bam	other	1013195	1013195	0	+	2	0	37	36	2.0
CP008925.1	h6.sal.bam	other	1013196	1013196	0	+	0	1	37	36	0.0
CP008925.1	h6.sal.bam	other	1013197	1013197	0	+	0	0	36	37	0.0
CP008925.1	h6.sal.bam	other	1013198	1013198	0	+	1	0	37	38	1.0
CP008925.1	h6.sal.bam	other	1013199	1013199	0	+	1	0	38	38	1.0
CP008925.1	h6.sal.bam	other	1013200	1013200	0	+	0	0	38	38	0.0
CP008925.1	h6.sal.bam	other	1013201	1013201	0	+	0	0	38	39	0.0
CP008925.1	h6.sal.bam	other	1013202	1013202	0	+	0	0	38	40	0.0
CP008925.1	h6.sal.bam	other	1013203	1013203	0	+	0	0	38	40	0.0
CP008925.1	h6.sal.bam	other	1013204	1013204	0	+	0	0	38	41	0.0
CP008925.1	h6.sal.bam	other	1013205	1013205	0	+	0	0	38	41	0.0
CP008925.1	h6.sal.bam	other	1013206	1013206	0	+	1	1	39	41	1.0
CP008925.1	h6.sal.bam	other	1013207	1013207	0	+	1	0	38	40	1.0
CP008925.1	h6.sal.bam	other	1013208	1013208	0	+	1	0	39	43	1.0
CP008925.1	h6.sal.bam	other	1013209	1013209	0	+	0	0	38	43	0.0
CP008925.1	h6.sal.bam	other	1013210	1013210	0	+	0	0	38	43	0.0
CP008925.1	h6.sal.bam	other	1013211	1013211	0	+	0	0	38	43	0.0
CP008925.1	h6.sal.bam	other	1013212	1013212	0	+	0	0	37	44	0.0
CP008925.1	h6.sal.bam	other	1013213	1013213	0	+	3	1	40	44	3.0
CP008925.1	h6.sal.bam	other	1013214	1013214	0	+	0	1	40	43	0.0
CP008925.1	h6.sal.bam	other	1013215	1013215	0	+	0	1	40	42	0.0
CP008925.1	h6.sal.bam	other	1013216	1013216	0	+	0	0	39	42	0.0
CP008925.1	h6.sal.bam	other	1013217	1013217	0	+	0	0	38	43	0.0
CP008925.1	h6.sal.bam	other	1013218	1013218	0	+	0	0	38	43	0.0
CP008925.1	h6.sal.bam	other	1013219	1013219	0	+	0	0	38	45	0.0
CP008925.1	h6.sal.bam	other	1013220	1013220	0	+	0	1	38	47	0.0
CP008925.1	h6.sal.bam	other	1013221	1013221	0	+	1	1	37	46	1.0
CP008925.1	h6.sal.bam	other	1013222	1013222	0	+	0	1	36	45	0.0
CP008925.1	h6.sal.bam	other	1013223	1013223	0	+	0	1	36	44	0.0
CP008925.1	h6.sal.bam	other	1013224	1013224	0	+	0	0	36	43	0.0
CP008925.1	h6.sal.bam	other	1013225	1013225	0	+	0	0	36	43	0.0
CP008925.1	h6.sal.bam	other	1013226	1013226	0	+	2	0	38	43	2.0
CP008925.1	h6.sal.bam	other	1013227	1013227	0	+	0	1	38	43	0.0
CP008925.1	h6.sal.bam	other	1013228	1013228	0	+	1	0	39	42	1.0
CP008925.1	h6.sal.bam	other	1013229	1013229	0	+	1	0	39	42	1.0
CP008925.1	h6.sal.bam	other	1013230	1013230	0	+	2	2	41	42	2.0
CP008925.1	h6.sal.bam	other	1013231	1013231	0	+	3	0	44	40	3.0
CP008925.1	h6.sal.bam	other	1013232	1013232	0	+	1	0	45	40	1.0
CP008925.1	h6.sal.bam	other	1013233	1013233	0	+	1	2	46	40	1.0
CP008925.1	h6.sal.bam	other	1013234	1013234	0	+	0	1	45	39	0.0
CP008925.1	h6.sal.bam	other	1013235	1013235	0	+	0	1	45	38	0.0
CP008925.1	h6.sal.bam	other	1013236	1013236	0	+	1	2	46	37	1.0
CP008925.1	h6.sal.bam	other	1013237	1013237	0	+	1	1	46	37	1.0
CP008925.1	h6.sal.bam	other	1013238	1013238	0	+	3	1	48	36	3.0
CP008925.1	h6.sal.bam	other	1013239	1013239	0	+	0	1	48	36	0.0
CP008925.1	h6.sal.bam	other	1013240	1013240	0	+	0	1	48	36	0.0
CP008925.1	h6.sal.bam	other	1013241	1013241	0	+	0	0	48	36	0.0
CP008925.1	h6.sal.bam	other	1013242	1013242	0	+	2	1	50	36	2.0
CP008925.1	h6.sal.bam	other	1013243	1013243	0	+	0	1	50	35	0.0
CP008925.1	h6.sal.bam	other	1013244	1013244	0	+	1	0	50	34	1.0
CP008925.1	h6.sal.bam	other	1013245	1013245	0	+	0	0	49	35	0.0
CP008925.1	h6.sal.bam	other	1013246	1013246	0	+	0	1	47	36	0.0
CP008925.1	h6.sal.bam	other	1013247	1013247	0	+	0	0	47	36	0.0
CP008925.1	h6.sal.bam	other	1013248	1013248	0	+	1	0	47	37	1.0
CP008925.1	h6.sal.bam	other	1013249	1013249	0	+	1	0	48	37	1.0
CP008925.1	h6.sal.bam	other	1013250	1013250	0	+	0	2	48	37	0.0
CP008925.1	h6.sal.bam	other	1013251	1013251	0	+	2	1	48	35	2.0
CP008925.1	h6.sal.bam	other	1013252	1013252	0	+	2	0	49	36	2.0
CP008925.1	h6.sal.bam	other	1013253	1013253	0	+	0	0	49	36	0.0
CP008925.1	h6.sal.bam	other	1013254	1013254	0	+	1	2	47	36	1.0
CP008925.1	h6.sal.bam	other	1013255	1013255	0	+	2	0	49	37	2.0
CP008925.1	h6.sal.bam	other	1013256	1013256	0	+	0	0	47	37	0.0
CP008925.1	h6.sal.bam	other	1013257	1013257	0	+	1	2	47	37	1.0
CP008925.1	h6.sal.bam	other	1013258	1013258	0	+	0	2	47	38	0.0
CP008925.1	h6.sal.bam	other	1013259	1013259	0	+	0	0	47	37	0.0
CP008925.1	h6.sal.bam	other	1013260	1013260	0	+	1	0	45	37	1.0
CP008925.1	h6.sal.bam	other	1013261	1013261	0	+	0	0	45	39	0.0
CP008925.1	h6.sal.bam	other	1013262	1013262	0	+	1	0	45	39	1.0
CP008925.1	h6.sal.bam	other	1013263	1013263	0	+	0	1	45	39	0.0
CP008925.1	h6.sal.bam	other	1013264	1013264	0	+	1	0	45	41	1.0
CP008925.1	h6.sal.bam	other	1013265	1013265	0	+	2	0	47	42	2.0
CP008925.1	h6.sal.bam	other	1013266	1013266	0	+	1	1	48	42	1.0
CP008925.1	h6.sal.bam	other	1013267	1013267	0	+	0	1	48	41	0.0
CP008925.1	h6.sal.bam	other	1013268	1013268	0	+	2	0	49	40	2.0
CP008925.1	h6.sal.bam	other	1013269	1013269	0	+	1	0	49	42	1.0
CP008925.1	h6.sal.bam	other	1013270	1013270	0	+	2	2	49	42	2.0
CP008925.1	h6.sal.bam	other	1013271	1013271	0	+	0	1	49	40	0.0
CP008925.1	h6.sal.bam	other	1013272	1013272	0	+	0	0	48	39	0.0
CP008925.1	h6.sal.bam	other	1013273	1013273	0	+	0	0	47	39	0.0
CP008925.1	h6.sal.bam	other	1013274	1013274	0	+	1	1	48	39	1.0
CP008925.1	h6.sal.bam	other	1013275	1013275	0	+	0	0	47	38	0.0
CP008925.1	h6.sal.bam	other	1013276	1013276	0	+	2	1	49	40	2.0
CP008925.1	h6.sal.bam	other	1013277	1013277	0	+	0	1	49	41	0.0
CP008925.1	h6.sal.bam	other	1013278	1013278	0	+	4	0	53	40	4.0
CP008925.1	h6.sal.bam	other	1013279	1013279	0	+	0	0	53	40	0.0
CP008925.1	h6.sal.bam	other	1013280	1013280	0	+	0	0	53	41	0.0
CP008925.1	h6.sal.bam	other	1013281	1013281	0	+	0	0	52	41	0.0
CP008925.1	h6.sal.bam	GTTC	1013282	1013282	1013290	+	0	3	52	41	0.0
CP008925.1	h6.sal.bam	other	1013283	1013283	0	+	2	0	53	40	2.0
CP008925.1	h6.sal.bam	GTTC	1013284	1013284	1013290	+	2	0	55	40	2.0
CP008925.1	h6.sal.bam	other	1013285	1013285	0	+	3	0	58	41	3.0
CP008925.1	h6.sal.bam	other	1013286	1013286	0	+	0	1	58	42	0.0
CP008925.1	h6.sal.bam	other	1013287	1013287	0	+	1	0	56	42	1.0
CP008925.1	h6.sal.bam	other	1013288	1013288	0	+	0	0	56	42	0.0
CP008925.1	h6.sal.bam	other	1013289	1013289	0	+	0	1	56	43	0.0
CP008925.1	h6.sal.bam	other	1013290	1013290	0	+	3	2	59	43	3.0
CP008925.1	h6.sal.bam	other	1013291	1013291	0	+	0	0	59	41	0.0
CP008925.1	h6.sal.bam	other	1013292	1013292	0	+	0	0	59	41	0.0
CP008925.1	h6.sal.bam	other	1013293	1013293	0	+	0	0	59	41	0.0
CP008925.1	h6.sal.bam	other	1013294	1013294	0	+	1	2	60	41	1.0
CP008925.1	h6.sal.bam	other	1013295	1013295	0	+	1	0	61	41	1.0
CP008925.1	h6.sal.bam	other	1013296	1013296	0	+	0	0	60	41	0.0
CP008925.1	h6.sal.bam	other	1013297	1013297	0	+	0	0	60	43	0.0
CP008925.1	h6.sal.bam	other	1013298	1013298	0	+	0	0	60	43	0.0
CP008925.1	h6.sal.bam	GTTC	1013299	1013299	1013290	+	0	1	60	43	0.0
CP008925.1	h6.sal.bam	other	1013300	1013300	0	+	0	0	55	42	0.0
CP008925.1	h6.sal.bam	GTTC	1013301	1013301	1013290	+	2	0	56	42	2.0
CP008925.1	h6.sal.bam	other	1013302	1013302	0	+	1	0	57	42	1.0
CP008925.1	h6.sal.bam	other	1013303	1013303	0	+	1	0	58	42	1.0
CP008925.1	h6.sal.bam	other	1013304	1013304	0	+	0	0	57	42	0.0
CP008925.1	h6.sal.bam	other	1013305	1013305	0	+	0	0	57	42	0.0
CP008925.1	h6.sal.bam	other	1013306	1013306	0	+	0	0	54	42	0.0
CP008925.1	h6.sal.bam	other	1013307	1013307	0	+	0	0	53	42	0.0
CP008925.1	h6.sal.bam	other	1013308	1013308	0	+	0	1	52	44	0.0
CP008925.1	h6.sal.bam	other	1013309	1013309	0	+	2	0	53	44	2.0
CP008925.1	h6.sal.bam	other	1013310	1013310	0	+	0	0	53	45	0.0
CP008925.1	h6.sal.bam	other	1013311	1013311	0	+	0	2	53	47	0.0
CP008925.1	h6.sal.bam	other	1013312	1013312	0	+	1	0	53	45	1.0
CP008925.1	h6.sal.bam	other	1013313	1013313	0	+	0	1	51	45	0.0
CP008925.1	h6.sal.bam	other	1013314	1013314	0	+	0	0	51	45	0.0
CP008925.1	h6.sal.bam	other	1013315	1013315	0	+	0	1	51	46	0.0
CP008925.1	h6.sal.bam	other	1013316	1013316	0	+	1	0	52	46	1.0
CP008925.1	h6.sal.bam	other	1013317	1013317	0	+	0	0	50	47	0.0
CP008925.1	h6.sal.bam	other	1013318	1013318	0	+	0	1	50	47	0.0
CP008925.1	h6.sal.bam	other	1013319	1013319	0	+	3	1	52	48	3.0
CP008925.1	h6.sal.bam	other	1013320	1013320	0	+	2	0	54	47	2.0
CP008925.1	h6.sal.bam	other	1013321	1013321	0	+	1	1	55	48	1.0
CP008925.1	h6.sal.bam	other	1013322	1013322	0	+	0	1	55	47	0.0
CP008925.1	h6.sal.bam	other	1013323	1013323	0	+	1	0	55	46	1.0
CP008925.1	h6.sal.bam	other	1013324	1013324	0	+	0	0	54	46	0.0
CP008925.1	h6.sal.bam	other	1013325	1013325	0	+	0	0	54	46	0.0
CP008925.1	h6.sal.bam	other	1013326	1013326	0	+	0	2	52	46	0.0
CP008925.1	h6.sal.bam	other	1013327	1013327	0	+	2	0	52	45	2.0
CP008925.1	h6.sal.bam	other	1013328	1013328	0	+	1	0	52	46	1.0
CP008925.1	h6.sal.bam	other	1013329	1013329	0	+	0	3	52	46	0.0
CP008925.1	h6.sal.bam	other	1013330	1013330	0	+	0	1	50	43	0.0
CP008925.1	h6.sal.bam	other	1013331	1013331	0	+	0	1	50	42	0.0
CP008925.1	h6.sal.bam	other	1013332	1013332	0	+	0	1	49	41	0.0
CP008925.1	h6.sal.bam	other	1013333	1013333	0	+	0	1	49	40	0.0
CP008925.1	h6.sal.bam	other	1013334	1013334	0	+	2	0	50	41	2.0
CP008925.1	h6.sal.bam	other	1013335	1013335	0	+	0	2	50	41	0.0
CP008925.1	h6.sal.bam	other	1013336	1013336	0	+	0	0	49	41	0.0
CP008925.1	h6.sal.bam	other	1013337	1013337	0	+	0	1	49	41	0.0
CP008925.1	h6.sal.bam	other	1013338	1013338	0	+	1	2	50	40	1.0
CP008925.1	h6.sal.bam	other	1013339	1013339	0	+	0	1	49	40	0.0
CP008925.1	h6.sal.bam	other	1013340	1013340	0	+	3	0	50	40	3.0
CP008925.1	h6.sal.bam	other	1013341	1013341	0	+	0	0	49	41	0.0
CP008925.1	h6.sal.bam	other	1013342	1013342	0	+	0	0	46	41	0.0
CP008925.1	h6.sal.bam	other	1013343	1013343	0	+	1	2	47	41	1.0
CP008925.1	h6.sal.bam	other	1013344	1013344	0	+	0	0	47	39	0.0
CP008925.1	h6.sal.bam	other	1013345	1013345	0	+	1	0	46	42	1.0
CP008925.1	h6.sal.bam	other	1013346	1013346	0	+	0	0	46	42	0.0
CP008925.1	h6.sal.bam	other	1013347	1013347	0	+	2	0	48	44	2.0
CP008925.1	h6.sal.bam	other	1013348	1013348	0	+	0	1	48	44	0.0
CP008925.1	h6.sal.bam	other	1013349	1013349	0	+	1	1	48	43	1.0
CP008925.1	h6.sal.bam	other	1013350	1013350	0	+	0	1	42	43	0.0
CP008925.1	h6.sal.bam	other	1013351	1013351	0	+	1	1	43	42	1.0
CP008925.1	h6.sal.bam	other	1013352	1013352	0	+	0	0	43	41	0.0
CP008925.1	h6.sal.bam	other	1013353	1013353	0	+	0	1	43	41	0.0
CP008925.1	h6.sal.bam	other	1013354	1013354	0	+	0	0	43	41	0.0
CP008925.1	h6.sal.bam	other	1013355	1013355	0	+	1	0	44	41	1.0
CP008925.1	h6.sal.bam	other	1013356	1013356	0	+	0	2	44	41	0.0
CP008925.1	h6.sal.bam	other	1013357	1013357	0	+	0	0	44	39	0.0
CP008925.1	h6.sal.bam	other	1013358	1013358	0	+	1	1	41	39	1.0
CP008925.1	h6.sal.bam	other	1013359	1013359	0	+	0	0	41	38	0.0
CP008925.1	h6.sal.bam	other	1013360	1013360	0	+	0	1	38	38	0.0
CP008925.1	h6.sal.bam	other	1013361	1013361	0	+	0	1	38	39	0.0
CP008925.1	h6.sal.bam	other	1013362	1013362	0	+	0	0	37	39	0.0
CP008925.1	h6.sal.bam	other	1013363	1013363	0	+	2	1	39	39	2.0
CP008925.1	h6.sal.bam	other	1013364	1013364	0	+	1	1	39	38	1.0
CP008925.1	h6.sal.bam	other	1013365	1013365	0	+	0	0	37	41	0.0
CP008925.1	h6.sal.bam	other	1013366	1013366	0	+	0	2	37	41	0.0
CP008925.1	h6.sal.bam	other	1013367	1013367	0	+	0	1	37	39	0.0
CP008925.1	h6.sal.bam	other	1013368	1013368	0	+	1	0	38	38	1.0
CP008925.1	h6.sal.bam	other	1013369	1013369	0	+	0	1	37	40	0.0
CP008925.1	h6.sal.bam	other	1013370	1013370	0	+	1	0	37	39	1.0
CP008925.1	h6.sal.bam	other	1013371	1013371	0	+	0	1	37	39	0.0
CP008925.1	h6.sal.bam	other	1013372	1013372	0	+	0	0	37	39	0.0
CP008925.1	h6.sal.bam	other	1013373	1013373	0	+	1	0	38	39	1.0
CP008925.1	h6.sal.bam	other	1013374	1013374	0	+	1	0	39	39	1.0
CP008925.1	h6.sal.bam	other	1013375	1013375	0	+	0	0	39	39	0.0
CP008925.1	h6.sal.bam	other	1013376	1013376	0	+	1	0	37	40	1.0
CP008925.1	h6.sal.bam	other	1013377	1013377	0	+	0	0	36	40	0.0
CP008925.1	h6.sal.bam	other	1013378	1013378	0	+	0	0	36	40	0.0
CP008925.1	h6.sal.bam	other	1013379	1013379	0	+	0	0	36	40	0.0
CP008925.1	h6.sal.bam	other	1013380	1013380	0	+	0	1	36	40	0.0
CP008925.1	h6.sal.bam	other	1013381	1013381	0	+	1	0	37	39	1.0
CP008925.1	h6.sal.bam	other	1013382	1013382	0	+	0	1	35	39	0.0
CP008925.1	h6.sal.bam	other	1013383	1013383	0	+	0	1	35	39	0.0
CP008925.1	h6.sal.bam	other	1013384	1013384	0	+	1	1	36	39	1.0
CP008925.1	h6.sal.bam	other	1013385	1013385	0	+	0	2	36	38	0.0
CP008925.1	h6.sal.bam	other	1013386	1013386	0	+	1	0	36	36	1.0
CP008925.1	h6.sal.bam	other	1013387	1013387	0	+	0	0	36	38	0.0
CP008925.1	h6.sal.bam	other	1013388	1013388	0	+	0	1	36	38	0.0
CP008925.1	h6.sal.bam	other	1013389	1013389	0	+	0	1	36	37	0.0
CP008925.1	h6.sal.bam	other	1013390	1013390	0	+	1	0	36	36	1.0
CP008925.1	h6.sal.bam	other	1013391	1013391	0	+	0	1	36	37	0.0
CP008925.1	h6.sal.bam	other	1013392	1013392	0	+	0	0	36	36	0.0
CP008925.1	h6.sal.bam	other	1013393	1013393	0	+	1	2	37	36	1.0
CP008925.1	h6.sal.bam	other	1013394	1013394	0	+	1	1	33	35	1.0
CP008925.1	h6.sal.bam	other	1013395	1013395	0	+	1	0	33	34	1.0
CP008925.1	h6.sal.bam	other	1013396	1013396	0	+	0	0	33	34	0.0
CP008925.1	h6.sal.bam	other	1013397	1013397	0	+	0	0	32	34	0.0
CP008925.1	h6.sal.bam	other	1013398	1013398	0	+	0	0	32	34	0.0
CP008925.1	h6.sal.bam	other	1013399	1013399	0	+	0	0	32	34	0.0
CP008925.1	h6.sal.bam	other	1013400	1013400	0	+	2	0	34	34	2.0
CP008925.1	h6.sal.bam	other	1013401	1013401	0	+	0	1	34	34	0.0
CP008925.1	h6.sal.bam	other	1013402	1013402	0	+	0	1	31	34	0.0
CP008925.1	h6.sal.bam	other	1013403	1013403	0	+	0	0	31	34	0.0
CP008925.1	h6.sal.bam	other	1013404	1013404	0	+	1	0	32	34	1.0
CP008925.1	h6.sal.bam	other	1013405	1013405	0	+	0	0	32	34	0.0
CP008925.1	h6.sal.bam	other	1013406	1013406	0	+	0	0	32	36	0.0
CP008925.1	h6.sal.bam	other	1013407	1013407	0	+	0	2	32	37	0.0
CP008925.1	h6.sal.bam	other	1013408	1013408	0	+	2	0	32	35	2.0
CP008925.1	h6.sal.bam	other	1013409	1013409	0	+	0	0	32	36	0.0
CP008925.1	h6.sal.bam	other	1013410	1013410	0	+	0	2	32	36	0.0
CP008925.1	h6.sal.bam	other	1013411	1013411	0	+	0	0	32	34	0.0
CP008925.1	h6.sal.bam	other	1013412	1013412	0	+	0	2	32	34	0.0
CP008925.1	h6.sal.bam	other	1013413	1013413	0	+	0	0	31	32	0.0
CP008925.1	h6.sal.bam	other	1013414	1013414	0	+	0	1	31	32	0.0
CP008925.1	h6.sal.bam	other	1013415	1013415	0	+	0	1	28	31	0.0
CP008925.1	h6.sal.bam	other	1013416	1013416	0	+	0	0	28	31	0.0
CP008925.1	h6.sal.bam	other	1013417	1013417	0	+	0	0	27	84	0.0
CP008925.1	h6.sal.bam	other	1013418	1013418	0	+	0	0	27	85	0.0
CP008925.1	h6.sal.bam	other	1013419	1013419	0	+	1	3	27	86	1.0
CP008925.1	h6.sal.bam	other	1013420	1013420	0	+	1	0	28	83	1.0
CP008925.1	h6.sal.bam	other	1013421	1013421	0	+	0	2	26	84	0.0
CP008925.1	h6.sal.bam	other	1013422	1013422	0	+	1	0	27	82	1.0
CP008925.1	h6.sal.bam	other	1013423	1013423	0	+	0	0	27	82	0.0
CP008925.1	h6.sal.bam	other	1013424	1013424	0	+	0	1	26	84	0.0
CP008925.1	h6.sal.bam	other	1013425	1013425	0	+	0	0	26	83	0.0
CP008925.1	h6.sal.bam	other	1013426	1013426	0	+	0	0	25	83	0.0
CP008925.1	h6.sal.bam	other	1013427	1013427	0	+	0	0	25	84	0.0
CP008925.1	h6.sal.bam	other	1013428	1013428	0	+	1	1	26	84	1.0
CP008925.1	h6.sal.bam	other	1013429	1013429	0	+	0	0	26	83	0.0
CP008925.1	h6.sal.bam	other	1013430	1013430	0	+	0	0	25	84	0.0
CP008925.1	h6.sal.bam	other	1013431	1013431	0	+	0	0	25	84	0.0
CP008925.1	h6.sal.bam	other	1013432	1013432	0	+	0	0	25	84	0.0
CP008925.1	h6.sal.bam	other	1013433	1013433	0	+	0	0	24	84	0.0
CP008925.1	h6.sal.bam	other	1013434	1013434	0	+	2	0	26	94	2.0
CP008925.1	h6.sal.bam	other	1013435	1013435	0	+	0	2	26	94	0.0
CP008925.1	h6.sal.bam	other	1013436	1013436	0	+	1	1	27	93	1.0
CP008925.1	h6.sal.bam	other	1013437	1013437	0	+	0	0	27	92	0.0
CP008925.1	h6.sal.bam	other	1013438	1013438	0	+	0	3	25	92	0.0
CP008925.1	h6.sal.bam	other	1013439	1013439	0	+	1	1	25	89	1.0
CP008925.1	h6.sal.bam	other	1013440	1013440	0	+	0	0	25	88	0.0
CP008925.1	h6.sal.bam	other	1013441	1013441	0	+	0	0	25	88	0.0
CP008925.1	h6.sal.bam	other	1013442	1013442	0	+	0	0	25	88	0.0
CP008925.1	h6.sal.bam	other	1013443	1013443	0	+	0	2	23	88	0.0
CP008925.1	h6.sal.bam	other	1013444	1013444	0	+	0	0	23	86	0.0
CP008925.1	h6.sal.bam	other	1013445	1013445	0	+	0	0	22	86	0.0
CP008925.1	h6.sal.bam	other	1013446	1013446	0	+	1	1	23	86	1.0
CP008925.1	h6.sal.bam	other	1013447	1013447	0	+	0	0	22	86	0.0
CP008925.1	h6.sal.bam	other	1013448	1013448	0	+	0	0	21	86	0.0
CP008925.1	h6.sal.bam	other	1013449	1013449	0	+	0	1	21	86	0.0
CP008925.1	h6.sal.bam	other	1013450	1013450	0	+	0	0	21	85	0.0
CP008925.1	h6.sal.bam	other	1013451	1013451	0	+	0	0	21	86	0.0
CP008925.1	h6.sal.bam	other	1013452	1013452	0	+	0	0	21	87	0.0
CP008925.1	h6.sal.bam	other	1013453	1013453	0	+	1	0	22	87	1.0
CP008925.1	h6.sal.bam	other	1013454	1013454	0	+	1	0	23	87	1.0
CP008925.1	h6.sal.bam	other	1013455	1013455	0	+	0	0	22	87	0.0
CP008925.1	h6.sal.bam	other	1013456	1013456	0	+	0	0	22	87	0.0
CP008925.1	h6.sal.bam	other	1013457	1013457	0	+	0	1	22	87	0.0
CP008925.1	h6.sal.bam	other	1013458	1013458	0	+	0	1	22	86	0.0
CP008925.1	h6.sal.bam	other	1013459	1013459	0	+	0	0	20	86	0.0
CP008925.1	h6.sal.bam	other	1013460	1013460	0	+	0	0	20	87	0.0
CP008925.1	h6.sal.bam	other	1013461	1013461	0	+	0	3	19	87	0.0
CP008925.1	h6.sal.bam	other	1013462	1013462	0	+	0	0	19	84	0.0
CP008925.1	h6.sal.bam	other	1013463	1013463	0	+	1	0	20	85	1.0
CP008925.1	h6.sal.bam	other	1013464	1013464	0	+	0	0	20	85	0.0
CP008925.1	h6.sal.bam	other	1013465	1013465	0	+	0	1	20	85	0.0
CP008925.1	h6.sal.bam	other	1013466	1013466	0	+	0	0	20	84	0.0
CP008925.1	h6.sal.bam	other	1013467	1013467	0	+	0	0	20	84	0.0
CP008925.1	h6.sal.bam	other	1013468	1013468	0	+	0	1	19	84	0.0
CP008925.1	h6.sal.bam	other	1013469	1013469	0	+	0	0	17	83	0.0
CP008925.1	h6.sal.bam	other	1013470	1013470	0	+	0	0	17	83	0.0
CP008925.1	h6.sal.bam	other	1013471	1013471	0	+	0	0	17	83	0.0
CP008925.1	h6.sal.bam	other	1013472	1013472	0	+	3	0	20	83	3.0
CP008925.1	h6.sal.bam	other	1013473	1013473	0	+	0	0	20	83	0.0
CP008925.1	h6.sal.bam	other	1013474	1013474	0	+	0	0	20	83	0.0
CP008925.1	h6.sal.bam	other	1013475	1013475	0	+	0	1	18	83	0.0
CP008925.1	h6.sal.bam	other	1013476	1013476	0	+	0	0	18	82	0.0
CP008925.1	h6.sal.bam	other	1013477	1013477	0	+	0	1	18	82	0.0
CP008925.1	h6.sal.bam	other	1013478	1013478	0	+	0	0	18	81	0.0
CP008925.1	h6.sal.bam	other	1013479	1013479	0	+	0	0	17	81	0.0
CP008925.1	h6.sal.bam	other	1013480	1013480	0	+	0	2	17	81	0.0
CP008925.1	h6.sal.bam	other	1013481	1013481	0	+	0	1	17	80	0.0
CP008925.1	h6.sal.bam	other	1013482	1013482	0	+	0	0	15	79	0.0
CP008925.1	h6.sal.bam	other	1013483	1013483	0	+	1	0	16	79	1.0
CP008925.1	h6.sal.bam	other	1013484	1013484	0	+	0	0	16	79	0.0
CP008925.1	h6.sal.bam	other	1013485	1013485	0	+	0	0	16	79	0.0
CP008925.1	h6.sal.bam	other	1013486	1013486	0	+	1	0	17	79	1.0
CP008925.1	h6.sal.bam	other	1013487	1013487	0	+	1	0	18	79	1.0
CP008925.1	h6.sal.bam	other	1013488	1013488	0	+	2	0	20	79	2.0
CP008925.1	h6.sal.bam	other	1013489	1013489	0	+	0	1	20	79	0.0
CP008925.1	h6.sal.bam	other	1013490	1013490	0	+	0	4	20	81	0.0
CP008925.1	h6.sal.bam	GAAC	1013491	1013491	1013499	+	0	50	20	77	0.0
CP008925.1	h6.sal.bam	other	1013492	1013492	0	+	3	1	21	27	3.0
CP008925.1	h6.sal.bam	GAAC	1013493	1013493	1013499	+	52	1	73	26	52.0
CP008925.1	h6.sal.bam	other	1013494	1013494	0	+	1	1	74	26	1.0
CP008925.1	h6.sal.bam	other	1013495	1013495	0	+	0	0	74	26	0.0
CP008925.1	h6.sal.bam	other	1013496	1013496	0	+	1	0	75	26	1.0
CP008925.1	h6.sal.bam	other	1013497	1013497	0	+	0	0	74	26	0.0
CP008925.1	h6.sal.bam	other	1013498	1013498	0	+	0	2	74	31	0.0
CP008925.1	h6.sal.bam	other	1013499	1013499	0	+	0	0	74	29	0.0
CP008925.1	h6.sal.bam	other	1013500	1013500	0	+	7	0	81	29	7.0
CP008925.1	h6.sal.bam	other	1013501	1013501	0	+	0	0	81	29	0.0
CP008925.1	h6.sal.bam	other	1013502	1013502	0	+	1	0	82	29	1.0
CP008925.1	h6.sal.bam	other	1013503	1013503	0	+	0	0	81	29	0.0
CP008925.1	h6.sal.bam	other	1013504	1013504	0	+	0	1	81	29	0.0
CP008925.1	h6.sal.bam	other	1013505	1013505	0	+	0	0	81	29	0.0
CP008925.1	h6.sal.bam	other	1013506	1013506	0	+	0	0	81	29	0.0
CP008925.1	h6.sal.bam	other	1013507	1013507	0	+	0	0	81	29	0.0
CP008925.1	h6.sal.bam	GAAC	1013508	1013508	1013499	+	0	11	81	29	0.0
CP008925.1	h6.sal.bam	other	1013509	1013509	0	+	0	0	79	18	0.0
CP008925.1	h6.sal.bam	GAAC	1013510	1013510	1013499	+	22	0	101	20	22.0
CP008925.1	h6.sal.bam	other	1013511	1013511	0	+	0	0	100	20	0.0
CP008925.1	h6.sal.bam	other	1013512	1013512	0	+	0	0	100	22	0.0
CP008925.1	h6.sal.bam	other	1013513	1013513	0	+	0	0	100	23	0.0
CP008925.1	h6.sal.bam	other	1013514	1013514	0	+	2	0	101	23	2.0
CP008925.1	h6.sal.bam	other	1013515	1013515	0	+	0	1	101	24	0.0
CP008925.1	h6.sal.bam	other	1013516	1013516	0	+	0	0	101	23	0.0
CP008925.1	h6.sal.bam	other	1013517	1013517	0	+	0	0	101	23	0.0
CP008925.1	h6.sal.bam	other	1013518	1013518	0	+	0	0	100	23	0.0
CP008925.1	h6.sal.bam	other	1013519	1013519	0	+	0	0	100	24	0.0
CP008925.1	h6.sal.bam	other	1013520	1013520	0	+	0	0	100	24	0.0
CP008925.1	h6.sal.bam	other	1013521	1013521	0	+	0	0	100	24	0.0
CP008925.1	h6.sal.bam	other	1013522	1013522	0	+	0	0	100	24	0.0
CP008925.1	h6.sal.bam	other	1013523	1013523	0	+	0	0	100	24	0.0
CP008925.1	h6.sal.bam	other	1013524	1013524	0	+	2	0	102	25	2.0
CP008925.1	h6.sal.bam	other	1013525	1013525	0	+	0	1	102	25	0.0
CP008925.1	h6.sal.bam	other	1013526	1013526	0	+	1	1	103	25	1.0
CP008925.1	h6.sal.bam	other	1013527	1013527	0	+	0	0	103	24	0.0
CP008925.1	h6.sal.bam	other	1013528	1013528	0	+	0	0	102	24	0.0
CP008925.1	h6.sal.bam	other	1013529	1013529	0	+	0	0	101	24	0.0
CP008925.1	h6.sal.bam	other	1013530	1013530	0	+	0	0	100	24	0.0
CP008925.1	h6.sal.bam	other	1013531	1013531	0	+	0	0	100	26	0.0
CP008925.1	h6.sal.bam	other	1013532	1013532	0	+	0	0	100	29	0.0
CP008925.1	h6.sal.bam	other	1013533	1013533	0	+	0	2	100	30	0.0
CP008925.1	h6.sal.bam	other	1013534	1013534	0	+	0	0	100	31	0.0
CP008925.1	h6.sal.bam	other	1013535	1013535	0	+	0	1	100	33	0.0
CP008925.1	h6.sal.bam	other	1013536	1013536	0	+	0	0	100	32	0.0
CP008925.1	h6.sal.bam	other	1013537	1013537	0	+	1	0	101	32	1.0
CP008925.1	h6.sal.bam	other	1013538	1013538	0	+	0	0	100	32	0.0
CP008925.1	h6.sal.bam	other	1013539	1013539	0	+	0	0	100	34	0.0
CP008925.1	h6.sal.bam	other	1013540	1013540	0	+	0	0	100	34	0.0
CP008925.1	h6.sal.bam	other	1013541	1013541	0	+	1	0	101	34	1.0
CP008925.1	h6.sal.bam	other	1013542	1013542	0	+	1	0	102	35	1.0
CP008925.1	h6.sal.bam	other	1013543	1013543	0	+	0	0	102	35	0.0
CP008925.1	h6.sal.bam	other	1013544	1013544	0	+	0	0	102	35	0.0
CP008925.1	h6.sal.bam	other	1013545	1013545	0	+	1	0	103	37	1.0
CP008925.1	h6.sal.bam	other	1013546	1013546	0	+	1	0	104	37	1.0
CP008925.1	h6.sal.bam	other	1013547	1013547	0	+	1	0	103	39	1.0
CP008925.1	h6.sal.bam	other	1013548	1013548	0	+	0	0	103	39	0.0
CP008925.1	h6.sal.bam	other	1013549	1013549	0	+	0	0	103	39	0.0
CP008925.1	h6.sal.bam	other	1013550	1013550	0	+	1	0	104	40	1.0
CP008925.1	h6.sal.bam	other	1013551	1013551	0	+	0	0	104	40	0.0
CP008925.1	h6.sal.bam	other	1013552	1013552	0	+	0	0	104	43	0.0
CP008925.1	h6.sal.bam	other	1013553	1013553	0	+	0	0	104	45	0.0
CP008925.1	h6.sal.bam	other	1013554	1013554	0	+	0	1	104	47	0.0
CP008925.1	h6.sal.bam	other	1013555	1013555	0	+	0	0	104	46	0.0
CP008925.1	h6.sal.bam	other	1013556	1013556	0	+	0	0	104	46	0.0
CP008925.1	h6.sal.bam	other	1013557	1013557	0	+	0	0	103	46	0.0
CP008925.1	h6.sal.bam	other	1013558	1013558	0	+	0	0	103	46	0.0
CP008925.1	h6.sal.bam	other	1013559	1013559	0	+	0	0	103	46	0.0
CP008925.1	h6.sal.bam	other	1013560	1013560	0	+	0	0	103	48	0.0
CP008925.1	h6.sal.bam	other	1013561	1013561	0	+	0	0	99	49	0.0
CP008925.1	h6.sal.bam	other	1013562	1013562	0	+	0	1	99	50	0.0
CP008925.1	h6.sal.bam	other	1013563	1013563	0	+	2	3	101	49	2.0
CP008925.1	h6.sal.bam	other	1013564	1013564	0	+	0	0	101	46	0.0
CP008925.1	h6.sal.bam	other	1013565	1013565	0	+	2	0	100	47	2.0
CP008925.1	h6.sal.bam	other	1013566	1013566	0	+	1	0	101	48	1.0
CP008925.1	h6.sal.bam	other	1013567	1013567	0	+	1	0	102	48	1.0
CP008925.1	h6.sal.bam	other	1013568	1013568	0	+	0	0	49	49	0.0
CP008925.1	h6.sal.bam	other	1013569	1013569	0	+	0	1	49	51	0.0
CP008925.1	h6.sal.bam	other	1013570	1013570	0	+	0	0	49	50	0.0
CP008925.1	h6.sal.bam	other	1013571	1013571	0	+	1	0	48	50	1.0
CP008925.1	h6.sal.bam	other	1013572	1013572	0	+	1	5	49	50	1.0
CP008925.1	h6.sal.bam	other	1013573	1013573	0	+	0	0	49	46	0.0
CP008925.1	h6.sal.bam	other	1013574	1013574	0	+	1	0	43	47	1.0
CP008925.1	h6.sal.bam	other	1013575	1013575	0	+	0	0	43	48	0.0
CP008925.1	h6.sal.bam	other	1013576	1013576	0	+	1	0	44	51	1.0
CP008925.1	h6.sal.bam	other	1013577	1013577	0	+	0	0	44	52	0.0
CP008925.1	h6.sal.bam	other	1013578	1013578	0	+	1	0	45	53	1.0
CP008925.1	h6.sal.bam	other	1013579	1013579	0	+	0	1	45	54	0.0
CP008925.1	h6.sal.bam	other	1013580	1013580	0	+	0	0	45	53	0.0
CP008925.1	h6.sal.bam	other	1013581	1013581	0	+	1	0	45	53	1.0
CP008925.1	h6.sal.bam	other	1013582	1013582	0	+	1	0	46	54	1.0
CP008925.1	h6.sal.bam	other	1013583	1013583	0	+	0	0	46	54	0.0
CP008925.1	h6.sal.bam	other	1013584	1013584	0	+	0	2	46	55	0.0
CP008925.1	h6.sal.bam	other	1013585	1013585	0	+	1	0	26	53	1.0
CP008925.1	h6.sal.bam	other	1013586	1013586	0	+	0	2	26	53	0.0
CP008925.1	h6.sal.bam	other	1013587	1013587	0	+	0	1	26	51	0.0
CP008925.1	h6.sal.bam	other	1013588	1013588	0	+	0	0	24	51	0.0
CP008925.1	h6.sal.bam	other	1013589	1013589	0	+	0	1	24	52	0.0
CP008925.1	h6.sal.bam	other	1013590	1013590	0	+	1	0	25	51	1.0
CP008925.1	h6.sal.bam	other	1013591	1013591	0	+	0	0	25	51	0.0
CP008925.1	h6.sal.bam	other	1013592	1013592	0	+	0	1	25	51	0.0
CP008925.1	h6.sal.bam	other	1013593	1013593	0	+	0	0	25	53	0.0
CP008925.1	h6.sal.bam	other	1013594	1013594	0	+	0	0	25	53	0.0
CP008925.1	h6.sal.bam	other	1013595	1013595	0	+	0	0	25	54	0.0
CP008925.1	h6.sal.bam	other	1013596	1013596	0	+	0	0	25	54	0.0
CP008925.1	h6.sal.bam	other	1013597	1013597	0	+	1	0	26	54	1.0
CP008925.1	h6.sal.bam	other	1013598	1013598	0	+	0	1	26	54	0.0
CP008925.1	h6.sal.bam	other	1013599	1013599	0	+	0	0	24	54	0.0
CP008925.1	h6.sal.bam	other	1013600	1013600	0	+	0	2	24	54	0.0
CP008925.1	h6.sal.bam	other	1013601	1013601	0	+	1	0	24	53	1.0
CP008925.1	h6.sal.bam	other	1013602	1013602	0	+	0	0	24	53	0.0
CP008925.1	h6.sal.bam	other	1013603	1013603	0	+	0	0	24	54	0.0
CP008925.1	h6.sal.bam	other	1013604	1013604	0	+	1	0	25	54	1.0
CP008925.1	h6.sal.bam	other	1013605	1013605	0	+	1	2	26	54	1.0
CP008925.1	h6.sal.bam	other	1013606	1013606	0	+	0	3	26	53	0.0
CP008925.1	h6.sal.bam	other	1013607	1013607	0	+	0	0	26	50	0.0
CP008925.1	h6.sal.bam	other	1013608	1013608	0	+	0	3	26	50	0.0
CP008925.1	h6.sal.bam	other	1013609	1013609	0	+	1	2	27	48	1.0
CP008925.1	h6.sal.bam	other	1013610	1013610	0	+	1	0	28	48	1.0
CP008925.1	h6.sal.bam	other	1013611	1013611	0	+	0	0	27	49	0.0
CP008925.1	h6.sal.bam	other	1013612	1013612	0	+	1	0	28	49	1.0
CP008925.1	h6.sal.bam	other	1013613	1013613	0	+	0	2	28	49	0.0
CP008925.1	h6.sal.bam	other	1013614	1013614	0	+	0	0	28	49	0.0
CP008925.1	h6.sal.bam	other	1013615	1013615	0	+	0	0	28	50	0.0
CP008925.1	h6.sal.bam	other	1013616	1013616	0	+	0	1	27	50	0.0
CP008925.1	h6.sal.bam	other	1013617	1013617	0	+	0	1	26	50	0.0
CP008925.1	h6.sal.bam	other	1013618	1013618	0	+	2	1	28	49	2.0
CP008925.1	h6.sal.bam	other	1013619	1013619	0	+	0	0	28	48	0.0
CP008925.1	h6.sal.bam	other	1013620	1013620	0	+	1	2	28	49	1.0
CP008925.1	h6.sal.bam	other	1013621	1013621	0	+	1	0	27	47	1.0
CP008925.1	h6.sal.bam	other	1013622	1013622	0	+	0	0	27	47	0.0
CP008925.1	h6.sal.bam	other	1013623	1013623	0	+	0	1	27	47	0.0
CP008925.1	h6.sal.bam	other	1013624	1013624	0	+	0	0	27	48	0.0
CP008925.1	h6.sal.bam	other	1013625	1013625	0	+	0	0	26	48	0.0
CP008925.1	h6.sal.bam	other	1013626	1013626	0	+	0	3	26	48	0.0
CP008925.1	h6.sal.bam	other	1013627	1013627	0	+	1	2	27	45	1.0
CP008925.1	h6.sal.bam	other	1013628	1013628	0	+	1	2	28	44	1.0
CP008925.1	h6.sal.bam	other	1013629	1013629	0	+	2	0	30	42	2.0
CP008925.1	h6.sal.bam	other	1013630	1013630	0	+	0	0	30	42	0.0
CP008925.1	h6.sal.bam	other	1013631	1013631	0	+	0	0	30	45	0.0
CP008925.1	h6.sal.bam	other	1013632	1013632	0	+	0	0	30	45	0.0
CP008925.1	h6.sal.bam	other	1013633	1013633	0	+	0	2	30	45	0.0
CP008925.1	h6.sal.bam	other	1013634	1013634	0	+	3	1	33	43	3.0
CP008925.1	h6.sal.bam	other	1013635	1013635	0	+	0	0	33	43	0.0
CP008925.1	h6.sal.bam	other	1013636	1013636	0	+	0	1	33	43	0.0
CP008925.1	h6.sal.bam	other	1013637	1013637	0	+	0	0	31	43	0.0
CP008925.1	h6.sal.bam	other	1013638	1013638	0	+	1	0	32	43	1.0
CP008925.1	h6.sal.bam	other	1013639	1013639	0	+	0	1	28	43	0.0
CP008925.1	h6.sal.bam	other	1013640	1013640	0	+	0	1	28	42	0.0
CP008925.1	h6.sal.bam	other	1013641	1013641	0	+	0	1	27	41	0.0
CP008925.1	h6.sal.bam	other	1013642	1013642	0	+	0	2	27	40	0.0
CP008925.1	h6.sal.bam	other	1013643	1013643	0	+	0	1	27	38	0.0
CP008925.1	h6.sal.bam	other	1013644	1013644	0	+	0	0	27	37	0.0
CP008925.1	h6.sal.bam	other	1013645	1013645	0	+	2	0	29	41	2.0
CP008925.1	h6.sal.bam	other	1013646	1013646	0	+	1	0	30	41	1.0
CP008925.1	h6.sal.bam	other	1013647	1013647	0	+	0	1	29	41	0.0
CP008925.1	h6.sal.bam	other	1013648	1013648	0	+	2	1	31	42	2.0
CP008925.1	h6.sal.bam	other	1013649	1013649	0	+	0	3	30	42	0.0
CP008925.1	h6.sal.bam	other	1013650	1013650	0	+	1	0	30	40	1.0
CP008925.1	h6.sal.bam	other	1013651	1013651	0	+	1	2	31	40	1.0
CP008925.1	h6.sal.bam	other	1013652	1013652	0	+	0	1	30	38	0.0
CP008925.1	h6.sal.bam	other	1013653	1013653	0	+	0	1	29	37	0.0
CP008925.1	h6.sal.bam	other	1013654	1013654	0	+	0	0	29	36	0.0
CP008925.1	h6.sal.bam	other	1013655	1013655	0	+	0	0	29	36	0.0
CP008925.1	h6.sal.bam	other	1013656	1013656	0	+	0	0	28	37	0.0
CP008925.1	h6.sal.bam	other	1013657	1013657	0	+	1	0	28	38	1.0
CP008925.1	h6.sal.bam	other	1013658	1013658	0	+	2	1	30	38	2.0
CP008925.1	h6.sal.bam	other	1013659	1013659	0	+	3	0	33	38	3.0
CP008925.1	h6.sal.bam	other	1013660	1013660	0	+	1	0	34	38	1.0
CP008925.1	h6.sal.bam	other	1013661	1013661	0	+	1	0	35	39	1.0
CP008925.1	h6.sal.bam	other	1013662	1013662	0	+	0	1	35	39	0.0
CP008925.1	h6.sal.bam	other	1013663	1013663	0	+	0	1	35	39	0.0
CP008925.1	h6.sal.bam	other	1013664	1013664	0	+	0	0	35	41	0.0
CP008925.1	h6.sal.bam	other	1013665	1013665	0	+	3	0	37	42	3.0
CP008925.1	h6.sal.bam	other	1013666	1013666	0	+	0	2	37	42	0.0
CP008925.1	h6.sal.bam	other	1013667	1013667	0	+	0	1	37	40	0.0
CP008925.1	h6.sal.bam	other	1013668	1013668	0	+	0	0	37	39	0.0
CP008925.1	h6.sal.bam	other	1013669	1013669	0	+	0	1	37	39	0.0
CP008925.1	h6.sal.bam	other	1013670	1013670	0	+	0	0	37	38	0.0
CP008925.1	h6.sal.bam	other	1013671	1013671	0	+	1	1	38	39	1.0
CP008925.1	h6.sal.bam	other	1013672	1013672	0	+	0	0	37	38	0.0
CP008925.1	h6.sal.bam	other	1013673	1013673	0	+	0	0	37	40	0.0
CP008925.1	h6.sal.bam	other	1013674	1013674	0	+	2	0	39	42	2.0
CP008925.1	h6.sal.bam	other	1013675	1013675	0	+	0	1	39	42	0.0
CP008925.1	h6.sal.bam	other	1013676	1013676	0	+	1	0	39	42	1.0
CP008925.1	h6.sal.bam	other	1013677	1013677	0	+	0	1	39	42	0.0
CP008925.1	h6.sal.bam	other	1013678	1013678	0	+	0	0	39	41	0.0
CP008925.1	h6.sal.bam	other	1013679	1013679	0	+	0	0	38	42	0.0
CP008925.1	h6.sal.bam	other	1013680	1013680	0	+	2	1	39	42	2.0
CP008925.1	h6.sal.bam	other	1013681	1013681	0	+	0	0	39	42	0.0
CP008925.1	h6.sal.bam	other	1013682	1013682	0	+	0	0	39	42	0.0
CP008925.1	h6.sal.bam	other	1013683	1013683	0	+	0	1	39	42	0.0
CP008925.1	h6.sal.bam	other	1013684	1013684	0	+	0	2	38	42	0.0
CP008925.1	h6.sal.bam	other	1013685	1013685	0	+	3	1	40	40	3.0
CP008925.1	h6.sal.bam	other	1013686	1013686	0	+	0	0	40	40	0.0
CP008925.1	h6.sal.bam	other	1013687	1013687	0	+	1	1	40	40	1.0
CP008925.1	h6.sal.bam	other	1013688	1013688	0	+	3	1	43	39	3.0
CP008925.1	h6.sal.bam	other	1013689	1013689	0	+	2	1	45	38	2.0
CP008925.1	h6.sal.bam	other	1013690	1013690	0	+	2	0	47	37	2.0
CP008925.1	h6.sal.bam	other	1013691	1013691	0	+	0	1	47	37	0.0
CP008925.1	h6.sal.bam	other	1013692	1013692	0	+	0	0	47	36	0.0
CP008925.1	h6.sal.bam	other	1013693	1013693	0	+	1	1	46	37	1.0
CP008925.1	h6.sal.bam	other	1013694	1013694	0	+	2	0	48	36	2.0
CP008925.1	h6.sal.bam	other	1013695	1013695	0	+	1	0	48	36	1.0
CP008925.1	h6.sal.bam	other	1013696	1013696	0	+	3	0	50	37	3.0
CP008925.1	h6.sal.bam	other	1013697	1013697	0	+	0	2	50	37	0.0
CP008925.1	h6.sal.bam	other	1013698	1013698	0	+	0	0	50	35	0.0
CP008925.1	h6.sal.bam	other	1013699	1013699	0	+	0	0	50	35	0.0
CP008925.1	h6.sal.bam	other	1013700	1013700	0	+	2	0	52	39	2.0
CP008925.1	h6.sal.bam	other	1013701	1013701	0	+	0	1	52	39	0.0
CP008925.1	h6.sal.bam	other	1013702	1013702	0	+	0	0	50	39	0.0
CP008925.1	h6.sal.bam	other	1013703	1013703	0	+	1	0	49	39	1.0
CP008925.1	h6.sal.bam	other	1013704	1013704	0	+	0	2	49	41	0.0
CP008925.1	h6.sal.bam	other	1013705	1013705	0	+	0	1	49	40	0.0
CP008925.1	h6.sal.bam	other	1013706	1013706	0	+	1	0	50	39	1.0
CP008925.1	h6.sal.bam	other	1013707	1013707	0	+	1	0	48	39	1.0
CP008925.1	h6.sal.bam	other	1013708	1013708	0	+	1	0	49	39	1.0
CP008925.1	h6.sal.bam	other	1013709	1013709	0	+	0	1	49	39	0.0
CP008925.1	h6.sal.bam	other	1013710	1013710	0	+	0	0	49	38	0.0
CP008925.1	h6.sal.bam	other	1013711	1013711	0	+	0	1	49	38	0.0
CP008925.1	h6.sal.bam	other	1013712	1013712	0	+	0	0	48	37	0.0
CP008925.1	h6.sal.bam	other	1013713	1013713	0	+	0	0	48	37	0.0
CP008925.1	h6.sal.bam	other	1013714	1013714	0	+	0	0	48	37	0.0
CP008925.1	h6.sal.bam	other	1013715	1013715	0	+	1	0	49	37	1.0
CP008925.1	h6.sal.bam	other	1013716	1013716	0	+	1	0	50	37	1.0
CP008925.1	h6.sal.bam	other	1013717	1013717	0	+	0	0	50	38	0.0
CP008925.1	h6.sal.bam	other	1013718	1013718	0	+	0	1	50	38	0.0
CP008925.1	h6.sal.bam	other	1013719	1013719	0	+	0	3	47	37	0.0
CP008925.1	h6.sal.bam	other	1013720	1013720	0	+	0	0	47	34	0.0
CP008925.1	h6.sal.bam	other	1013721	1013721	0	+	0	0	47	36	0.0
CP008925.1	h6.sal.bam	other	1013722	1013722	0	+	1	3	48	37	1.0
CP008925.1	h6.sal.bam	other	1013723	1013723	0	+	1	0	47	34	1.0
CP008925.1	h6.sal.bam	other	1013724	1013724	0	+	1	1	48	34	1.0
CP008925.1	h6.sal.bam	other	1013725	1013725	0	+	1	0	47	33	1.0
CP008925.1	h6.sal.bam	other	1013726	1013726	0	+	1	0	48	33	1.0
CP008925.1	h6.sal.bam	other	1013727	1013727	0	+	0	0	48	33	0.0
CP008925.1	h6.sal.bam	other	1013728	1013728	0	+	2	0	50	33	2.0
CP008925.1	h6.sal.bam	other	1013729	1013729	0	+	0	1	50	38	0.0
CP008925.1	h6.sal.bam	other	1013730	1013730	0	+	0	0	50	37	0.0
CP008925.1	h6.sal.bam	other	1013731	1013731	0	+	2	1	51	37	2.0
CP008925.1	h6.sal.bam	other	1013732	1013732	0	+	0	0	51	36	0.0
CP008925.1	h6.sal.bam	other	1013733	1013733	0	+	1	1	47	38	1.0
CP008925.1	h6.sal.bam	other	1013734	1013734	0	+	0	1	46	37	0.0
CP008925.1	h6.sal.bam	other	1013735	1013735	0	+	1	1	47	36	1.0
CP008925.1	h6.sal.bam	other	1013736	1013736	0	+	3	1	49	35	3.0
CP008925.1	h6.sal.bam	other	1013737	1013737	0	+	0	0	49	34	0.0
CP008925.1	h6.sal.bam	other	1013738	1013738	0	+	0	2	49	36	0.0
CP008925.1	h6.sal.bam	other	1013739	1013739	0	+	1	1	50	34	1.0
CP008925.1	h6.sal.bam	other	1013740	1013740	0	+	0	0	47	33	0.0
CP008925.1	h6.sal.bam	other	1013741	1013741	0	+	1	0	48	33	1.0
CP008925.1	h6.sal.bam	other	1013742	1013742	0	+	1	0	49	33	1.0
CP008925.1	h6.sal.bam	other	1013743	1013743	0	+	0	1	49	33	0.0
CP008925.1	h6.sal.bam	other	1013744	1013744	0	+	0	0	49	33	0.0
CP008925.1	h6.sal.bam	other	1013745	1013745	0	+	0	1	48	33	0.0
CP008925.1	h6.sal.bam	other	1013746	1013746	0	+	0	0	46	32	0.0
CP008925.1	h6.sal.bam	other	1013747	1013747	0	+	0	1	46	32	0.0
CP008925.1	h6.sal.bam	other	1013748	1013748	0	+	1	2	47	32	1.0
CP008925.1	h6.sal.bam	other	1013749	1013749	0	+	1	0	48	30	1.0
CP008925.1	h6.sal.bam	other	1013750	1013750	0	+	1	1	48	30	1.0
CP008925.1	h6.sal.bam	other	1013751	1013751	0	+	2	0	50	30	2.0
CP008925.1	h6.sal.bam	other	1013752	1013752	0	+	1	1	51	30	1.0
CP008925.1	h6.sal.bam	other	1013753	1013753	0	+	0	0	51	29	0.0
CP008925.1	h6.sal.bam	other	1013754	1013754	0	+	1	0	52	30	1.0
CP008925.1	h6.sal.bam	other	1013755	1013755	0	+	0	1	50	30	0.0
CP008925.1	h6.sal.bam	other	1013756	1013756	0	+	0	0	50	29	0.0
CP008925.1	h6.sal.bam	other	1013757	1013757	0	+	0	0	50	30	0.0
CP008925.1	h6.sal.bam	other	1013758	1013758	0	+	0	1	50	31	0.0
CP008925.1	h6.sal.bam	other	1013759	1013759	0	+	0	0	47	30	0.0
CP008925.1	h6.sal.bam	other	1013760	1013760	0	+	0	1	47	31	0.0
CP008925.1	h6.sal.bam	other	1013761	1013761	0	+	0	0	46	30	0.0
CP008925.1	h6.sal.bam	other	1013762	1013762	0	+	1	0	47	30	1.0
CP008925.1	h6.sal.bam	other	1013763	1013763	0	+	0	0	44	33	0.0
CP008925.1	h6.sal.bam	other	1013764	1013764	0	+	0	0	42	33	0.0
CP008925.1	h6.sal.bam	other	1013765	1013765	0	+	0	0	40	33	0.0
CP008925.1	h6.sal.bam	other	1013766	1013766	0	+	0	0	40	33	0.0
CP008925.1	h6.sal.bam	other	1013767	1013767	0	+	0	1	40	34	0.0
CP008925.1	h6.sal.bam	other	1013768	1013768	0	+	1	1	40	33	1.0
CP008925.1	h6.sal.bam	other	1013769	1013769	0	+	1	0	39	33	1.0
CP008925.1	h6.sal.bam	other	1013770	1013770	0	+	0	0	35	34	0.0
CP008925.1	h6.sal.bam	other	1013771	1013771	0	+	0	0	35	69	0.0
CP008925.1	h6.sal.bam	other	1013772	1013772	0	+	1	0	36	71	1.0
CP008925.1	h6.sal.bam	other	1013773	1013773	0	+	0	4	36	71	0.0
CP008925.1	h6.sal.bam	other	1013774	1013774	0	+	0	0	34	67	0.0
CP008925.1	h6.sal.bam	other	1013775	1013775	0	+	0	1	34	67	0.0
CP008925.1	h6.sal.bam	other	1013776	1013776	0	+	0	0	34	66	0.0
CP008925.1	h6.sal.bam	other	1013777	1013777	0	+	1	0	35	66	1.0
CP008925.1	h6.sal.bam	other	1013778	1013778	0	+	0	2	34	66	0.0
CP008925.1	h6.sal.bam	other	1013779	1013779	0	+	0	1	34	65	0.0
CP008925.1	h6.sal.bam	other	1013780	1013780	0	+	2	0	35	64	2.0
CP008925.1	h6.sal.bam	other	1013781	1013781	0	+	0	0	35	64	0.0
CP008925.1	h6.sal.bam	other	1013782	1013782	0	+	0	0	34	66	0.0
CP008925.1	h6.sal.bam	other	1013783	1013783	0	+	0	0	33	66	0.0
CP008925.1	h6.sal.bam	other	1013784	1013784	0	+	0	0	32	67	0.0
CP008925.1	h6.sal.bam	other	1013785	1013785	0	+	0	0	32	68	0.0
CP008925.1	h6.sal.bam	other	1013786	1013786	0	+	1	0	32	68	1.0
CP008925.1	h6.sal.bam	other	1013787	1013787	0	+	0	0	32	68	0.0
CP008925.1	h6.sal.bam	other	1013788	1013788	0	+	0	0	32	120	0.0
CP008925.1	h6.sal.bam	other	1013789	1013789	0	+	1	0	33	121	1.0
CP008925.1	h6.sal.bam	other	1013790	1013790	0	+	0	1	32	121	0.0
CP008925.1	h6.sal.bam	other	1013791	1013791	0	+	1	0	32	120	1.0
CP008925.1	h6.sal.bam	other	1013792	1013792	0	+	0	0	32	120	0.0
CP008925.1	h6.sal.bam	other	1013793	1013793	0	+	0	0	32	120	0.0
CP008925.1	h6.sal.bam	other	1013794	1013794	0	+	0	0	32	120	0.0
CP008925.1	h6.sal.bam	other	1013795	1013795	0	+	0	2	32	120	0.0
CP008925.1	h6.sal.bam	other	1013796	1013796	0	+	0	1	32	119	0.0
CP008925.1	h6.sal.bam	other	1013797	1013797	0	+	0	0	31	118	0.0
CP008925.1	h6.sal.bam	other	1013798	1013798	0	+	0	0	30	120	0.0
CP008925.1	h6.sal.bam	other	1013799	1013799	0	+	0	2	28	120	0.0
CP008925.1	h6.sal.bam	other	1013800	1013800	0	+	0	1	27	118	0.0
CP008925.1	h6.sal.bam	other	1013801	1013801	0	+	0	1	27	117	0.0
CP008925.1	h6.sal.bam	other	1013802	1013802	0	+	0	1	27	117	0.0
CP008925.1	h6.sal.bam	other	1013803	1013803	0	+	0	0	25	116	0.0
CP008925.1	h6.sal.bam	other	1013804	1013804	0	+	0	0	25	116	0.0
CP008925.1	h6.sal.bam	other	1013805	1013805	0	+	0	0	25	116	0.0
CP008925.1	h6.sal.bam	other	1013806	1013806	0	+	1	1	24	118	1.0
CP008925.1	h6.sal.bam	other	1013807	1013807	0	+	0	1	22	117	0.0
CP008925.1	h6.sal.bam	other	1013808	1013808	0	+	0	1	22	116	0.0
CP008925.1	h6.sal.bam	other	1013809	1013809	0	+	0	0	22	115	0.0
CP008925.1	h6.sal.bam	other	1013810	1013810	0	+	1	1	23	115	1.0
CP008925.1	h6.sal.bam	other	1013811	1013811	0	+	0	0	21	114	0.0
CP008925.1	h6.sal.bam	other	1013812	1013812	0	+	0	0	21	114	0.0
CP008925.1	h6.sal.bam	other	1013813	1013813	0	+	0	0	21	114	0.0
CP008925.1	h6.sal.bam	other	1013814	1013814	0	+	0	0	21	114	0.0
CP008925.1	h6.sal.bam	other	1013815	1013815	0	+	1	0	21	114	1.0
CP008925.1	h6.sal.bam	other	1013816	1013816	0	+	1	0	21	115	1.0
CP008925.1	h6.sal.bam	other	1013817	1013817	0	+	1	0	22	115	1.0
CP008925.1	h6.sal.bam	other	1013818	1013818	0	+	1	1	23	115	1.0
CP008925.1	h6.sal.bam	other	1013819	1013819	0	+	0	0	23	116	0.0
CP008925.1	h6.sal.bam	other	1013820	1013820	0	+	1	0	24	116	1.0
CP008925.1	h6.sal.bam	other	1013821	1013821	0	+	0	0	24	116	0.0
CP008925.1	h6.sal.bam	other	1013822	1013822	0	+	0	1	23	117	0.0
CP008925.1	h6.sal.bam	other	1013823	1013823	0	+	0	0	23	116	0.0
CP008925.1	h6.sal.bam	other	1013824	1013824	0	+	0	0	22	116	0.0
CP008925.1	h6.sal.bam	other	1013825	1013825	0	+	0	1	21	116	0.0
CP008925.1	h6.sal.bam	other	1013826	1013826	0	+	0	1	19	116	0.0
CP008925.1	h6.sal.bam	other	1013827	1013827	0	+	0	0	18	115	0.0
CP008925.1	h6.sal.bam	other	1013828	1013828	0	+	0	0	18	115	0.0
CP008925.1	h6.sal.bam	other	1013829	1013829	0	+	2	0	19	115	2.0
CP008925.1	h6.sal.bam	other	1013830	1013830	0	+	0	0	19	115	0.0
CP008925.1	h6.sal.bam	other	1013831	1013831	0	+	0	1	19	117	0.0
CP008925.1	h6.sal.bam	other	1013832	1013832	0	+	0	1	19	116	0.0
CP008925.1	h6.sal.bam	other	1013833	1013833	0	+	0	0	19	115	0.0
CP008925.1	h6.sal.bam	other	1013834	1013834	0	+	3	1	22	115	3.0
CP008925.1	h6.sal.bam	other	1013835	1013835	0	+	0	0	22	114	0.0
CP008925.1	h6.sal.bam	other	1013836	1013836	0	+	0	0	22	114	0.0
CP008925.1	h6.sal.bam	other	1013837	1013837	0	+	0	4	21	114	0.0
CP008925.1	h6.sal.bam	other	1013838	1013838	0	+	0	0	21	112	0.0
CP008925.1	h6.sal.bam	other	1013839	1013839	0	+	0	0	21	112	0.0
CP008925.1	h6.sal.bam	other	1013840	1013840	0	+	1	0	22	113	1.0
CP008925.1	h6.sal.bam	other	1013841	1013841	0	+	0	1	21	114	0.0
CP008925.1	h6.sal.bam	other	1013842	1013842	0	+	0	0	21	113	0.0
CP008925.1	h6.sal.bam	other	1013843	1013843	0	+	0	1	21	113	0.0
CP008925.1	h6.sal.bam	other	1013844	1013844	0	+	1	1	20	112	1.0
CP008925.1	h6.sal.bam	GTTC	1013845	1013845	1013853	+	0	37	20	111	0.0
CP008925.1	h6.sal.bam	other	1013846	1013846	0	+	0	0	19	74	0.0
CP008925.1	h6.sal.bam	GTTC	1013847	1013847	1013853	+	34	0	53	74	34.0
CP008925.1	h6.sal.bam	other	1013848	1013848	0	+	0	0	53	74	0.0
CP008925.1	h6.sal.bam	other	1013849	1013849	0	+	0	0	53	74	0.0
CP008925.1	h6.sal.bam	other	1013850	1013850	0	+	1	0	53	75	1.0
CP008925.1	h6.sal.bam	other	1013851	1013851	0	+	1	0	54	75	1.0
CP008925.1	h6.sal.bam	other	1013852	1013852	0	+	0	0	54	75	0.0
CP008925.1	h6.sal.bam	other	1013853	1013853	0	+	0	1	54	75	0.0
CP008925.1	h6.sal.bam	other	1013854	1013854	0	+	2	0	56	74	2.0
CP008925.1	h6.sal.bam	other	1013855	1013855	0	+	0	2	55	74	0.0
CP008925.1	h6.sal.bam	other	1013856	1013856	0	+	0	0	55	72	0.0
CP008925.1	h6.sal.bam	other	1013857	1013857	0	+	0	0	55	73	0.0
CP008925.1	h6.sal.bam	other	1013858	1013858	0	+	0	1	55	73	0.0
CP008925.1	h6.sal.bam	other	1013859	1013859	0	+	0	0	55	72	0.0
CP008925.1	h6.sal.bam	other	1013860	1013860	0	+	0	0	54	74	0.0
CP008925.1	h6.sal.bam	other	1013861	1013861	0	+	0	0	54	74	0.0
CP008925.1	h6.sal.bam	GTTC	1013862	1013862	1013853	+	0	54	54	76	0.0
CP008925.1	h6.sal.bam	other	1013863	1013863	0	+	1	0	55	22	1.0
CP008925.1	h6.sal.bam	GTTC	1013864	1013864	1013853	+	48	0	102	25	48.0
CP008925.1	h6.sal.bam	other	1013865	1013865	0	+	0	0	101	25	0.0
CP008925.1	h6.sal.bam	other	1013866	1013866	0	+	1	0	102	26	1.0
CP008925.1	h6.sal.bam	other	1013867	1013867	0	+	0	0	102	26	0.0
CP008925.1	h6.sal.bam	other	1013868	1013868	0	+	0	1	102	26	0.0
CP008925.1	h6.sal.bam	other	1013869	1013869	0	+	0	0	102	25	0.0
CP008925.1	h6.sal.bam	other	1013870	1013870	0	+	1	1	103	25	1.0
CP008925.1	h6.sal.bam	other	1013871	1013871	0	+	0	0	103	25	0.0
CP008925.1	h6.sal.bam	other	1013872	1013872	0	+	0	0	103	25	0.0
CP008925.1	h6.sal.bam	other	1013873	1013873	0	+	0	0	103	25	0.0
CP008925.1	h6.sal.bam	other	1013874	1013874	0	+	0	0	103	25	0.0
CP008925.1	h6.sal.bam	other	1013875	1013875	0	+	0	0	103	25	0.0
CP008925.1	h6.sal.bam	other	1013876	1013876	0	+	0	1	103	26	0.0
CP008925.1	h6.sal.bam	other	1013877	1013877	0	+	0	0	103	26	0.0
CP008925.1	h6.sal.bam	other	1013878	1013878	0	+	0	0	103	29	0.0
CP008925.1	h6.sal.bam	other	1013879	1013879	0	+	0	1	103	29	0.0
CP008925.1	h6.sal.bam	other	1013880	1013880	0	+	0	1	103	28	0.0
CP008925.1	h6.sal.bam	other	1013881	1013881	0	+	0	0	102	28	0.0
CP008925.1	h6.sal.bam	other	1013882	1013882	0	+	0	0	102	28	0.0
CP008925.1	h6.sal.bam	other	1013883	1013883	0	+	1	0	102	30	1.0
CP008925.1	h6.sal.bam	other	1013884	1013884	0	+	1	0	103	31	1.0
CP008925.1	h6.sal.bam	other	1013885	1013885	0	+	0	0	103	31	0.0
CP008925.1	h6.sal.bam	other	1013886	1013886	0	+	0	0	103	32	0.0
CP008925.1	h6.sal.bam	other	1013887	1013887	0	+	0	0	103	34	0.0
CP008925.1	h6.sal.bam	GTTC	1013888	1013888	1013896	+	0	0	103	35	0.0
CP008925.1	h6.sal.bam	other	1013889	1013889	0	+	0	0	101	36	0.0
CP008925.1	h6.sal.bam	GTTC	1013890	1013890	1013896	+	2	1	103	37	2.0
CP008925.1	h6.sal.bam	other	1013891	1013891	0	+	0	0	103	36	0.0
CP008925.1	h6.sal.bam	other	1013892	1013892	0	+	1	0	103	37	1.0
CP008925.1	h6.sal.bam	other	1013893	1013893	0	+	0	3	102	38	0.0
CP008925.1	h6.sal.bam	other	1013894	1013894	0	+	0	0	101	36	0.0
CP008925.1	h6.sal.bam	other	1013895	1013895	0	+	0	0	101	36	0.0
CP008925.1	h6.sal.bam	other	1013896	1013896	0	+	2	0	103	36	2.0
CP008925.1	h6.sal.bam	other	1013897	1013897	0	+	0	0	103	36	0.0
CP008925.1	h6.sal.bam	other	1013898	1013898	0	+	2	1	105	36	2.0
CP008925.1	h6.sal.bam	other	1013899	1013899	0	+	0	0	105	35	0.0
CP008925.1	h6.sal.bam	other	1013900	1013900	0	+	0	0	105	37	0.0
CP008925.1	h6.sal.bam	other	1013901	1013901	0	+	0	0	105	38	0.0
CP008925.1	h6.sal.bam	other	1013902	1013902	0	+	1	0	106	39	1.0
CP008925.1	h6.sal.bam	other	1013903	1013903	0	+	0	1	106	39	0.0
CP008925.1	h6.sal.bam	other	1013904	1013904	0	+	0	0	104	38	0.0
CP008925.1	h6.sal.bam	GTTC	1013905	1013905	1013896	+	0	1	104	38	0.0
CP008925.1	h6.sal.bam	other	1013906	1013906	0	+	0	0	104	37	0.0
CP008925.1	h6.sal.bam	GTTC	1013907	1013907	1013896	+	5	0	109	41	5.0
CP008925.1	h6.sal.bam	other	1013908	1013908	0	+	1	0	110	41	1.0
CP008925.1	h6.sal.bam	other	1013909	1013909	0	+	1	0	108	42	1.0
CP008925.1	h6.sal.bam	other	1013910	1013910	0	+	0	0	108	42	0.0
CP008925.1	h6.sal.bam	other	1013911	1013911	0	+	0	1	108	43	0.0
CP008925.1	h6.sal.bam	other	1013912	1013912	0	+	0	1	107	43	0.0
CP008925.1	h6.sal.bam	other	1013913	1013913	0	+	0	0	107	42	0.0
CP008925.1	h6.sal.bam	other	1013914	1013914	0	+	0	1	107	42	0.0
CP008925.1	h6.sal.bam	other	1013915	1013915	0	+	0	1	106	41	0.0
CP008925.1	h6.sal.bam	other	1013916	1013916	0	+	0	0	106	40	0.0
CP008925.1	h6.sal.bam	other	1013917	1013917	0	+	0	0	106	41	0.0
CP008925.1	h6.sal.bam	other	1013918	1013918	0	+	1	0	106	42	1.0
CP008925.1	h6.sal.bam	other	1013919	1013919	0	+	0	0	106	42	0.0
CP008925.1	h6.sal.bam	other	1013920	1013920	0	+	0	0	106	47	0.0
CP008925.1	h6.sal.bam	other	1013921	1013921	0	+	0	0	106	48	0.0
CP008925.1	h6.sal.bam	other	1013922	1013922	0	+	0	0	73	48	0.0
CP008925.1	h6.sal.bam	other	1013923	1013923	0	+	0	2	73	49	0.0
CP008925.1	h6.sal.bam	other	1013924	1013924	0	+	1	0	73	47	1.0
CP008925.1	h6.sal.bam	other	1013925	1013925	0	+	1	0	73	47	1.0
CP008925.1	h6.sal.bam	other	1013926	1013926	0	+	0	0	72	47	0.0
CP008925.1	h6.sal.bam	other	1013927	1013927	0	+	1	0	73	48	1.0
CP008925.1	h6.sal.bam	other	1013928	1013928	0	+	3	0	75	48	3.0
CP008925.1	h6.sal.bam	other	1013929	1013929	0	+	0	0	74	48	0.0
CP008925.1	h6.sal.bam	other	1013930	1013930	0	+	0	1	74	49	0.0
CP008925.1	h6.sal.bam	other	1013931	1013931	0	+	0	1	74	50	0.0
CP008925.1	h6.sal.bam	other	1013932	1013932	0	+	0	0	74	49	0.0
CP008925.1	h6.sal.bam	other	1013933	1013933	0	+	0	2	74	49	0.0
CP008925.1	h6.sal.bam	other	1013934	1013934	0	+	1	0	75	49	1.0
CP008925.1	h6.sal.bam	other	1013935	1013935	0	+	1	0	76	49	1.0
CP008925.1	h6.sal.bam	other	1013936	1013936	0	+	2	3	78	51	2.0
CP008925.1	h6.sal.bam	other	1013937	1013937	0	+	0	0	77	48	0.0
CP008925.1	h6.sal.bam	other	1013938	1013938	0	+	1	0	78	48	1.0
CP008925.1	h6.sal.bam	other	1013939	1013939	0	+	0	0	31	48	0.0
CP008925.1	h6.sal.bam	other	1013940	1013940	0	+	0	1	31	48	0.0
CP008925.1	h6.sal.bam	other	1013941	1013941	0	+	0	0	30	48	0.0
CP008925.1	h6.sal.bam	other	1013942	1013942	0	+	0	0	30	48	0.0
CP008925.1	h6.sal.bam	other	1013943	1013943	0	+	0	0	30	48	0.0
CP008925.1	h6.sal.bam	other	1013944	1013944	0	+	1	1	31	48	1.0
CP008925.1	h6.sal.bam	other	1013945	1013945	0	+	1	0	31	48	1.0
CP008925.1	h6.sal.bam	other	1013946	1013946	0	+	1	0	32	48	1.0
CP008925.1	h6.sal.bam	other	1013947	1013947	0	+	0	0	32	48	0.0
CP008925.1	h6.sal.bam	other	1013948	1013948	0	+	0	0	32	49	0.0
CP008925.1	h6.sal.bam	other	1013949	1013949	0	+	2	0	34	49	2.0
CP008925.1	h6.sal.bam	other	1013950	1013950	0	+	1	2	35	50	1.0
CP008925.1	h6.sal.bam	other	1013951	1013951	0	+	1	1	36	48	1.0
CP008925.1	h6.sal.bam	other	1013952	1013952	0	+	1	2	37	47	1.0
CP008925.1	h6.sal.bam	other	1013953	1013953	0	+	1	0	38	45	1.0
CP008925.1	h6.sal.bam	other	1013954	1013954	0	+	0	1	38	46	0.0
CP008925.1	h6.sal.bam	other	1013955	1013955	0	+	1	0	39	45	1.0
CP008925.1	h6.sal.bam	other	1013956	1013956	0	+	0	1	39	45	0.0
CP008925.1	h6.sal.bam	other	1013957	1013957	0	+	0	2	39	45	0.0
CP008925.1	h6.sal.bam	other	1013958	1013958	0	+	1	1	39	43	1.0
CP008925.1	h6.sal.bam	other	1013959	1013959	0	+	0	1	38	42	0.0
CP008925.1	h6.sal.bam	other	1013960	1013960	0	+	0	1	38	42	0.0
CP008925.1	h6.sal.bam	other	1013961	1013961	0	+	1	0	39	41	1.0
CP008925.1	h6.sal.bam	other	1013962	1013962	0	+	0	1	39	42	0.0
CP008925.1	h6.sal.bam	other	1013963	1013963	0	+	1	1	40	41	1.0
CP008925.1	h6.sal.bam	other	1013964	1013964	0	+	0	1	40	40	0.0
CP008925.1	h6.sal.bam	other	1013965	1013965	0	+	1	0	38	39	1.0
CP008925.1	h6.sal.bam	other	1013966	1013966	0	+	0	1	38	39	0.0
CP008925.1	h6.sal.bam	other	1013967	1013967	0	+	0	1	38	38	0.0
CP008925.1	h6.sal.bam	other	1013968	1013968	0	+	0	1	38	37	0.0
CP008925.1	h6.sal.bam	other	1013969	1013969	0	+	1	0	39	39	1.0
CP008925.1	h6.sal.bam	other	1013970	1013970	0	+	0	0	39	39	0.0
CP008925.1	h6.sal.bam	other	1013971	1013971	0	+	3	0	40	40	3.0
CP008925.1	h6.sal.bam	other	1013972	1013972	0	+	1	0	39	40	1.0
CP008925.1	h6.sal.bam	other	1013973	1013973	0	+	0	0	39	40	0.0
CP008925.1	h6.sal.bam	other	1013974	1013974	0	+	0	2	39	41	0.0
CP008925.1	h6.sal.bam	other	1013975	1013975	0	+	0	1	39	40	0.0
CP008925.1	h6.sal.bam	other	1013976	1013976	0	+	0	1	39	40	0.0
CP008925.1	h6.sal.bam	other	1013977	1013977	0	+	1	0	39	39	1.0
CP008925.1	h6.sal.bam	other	1013978	1013978	0	+	2	0	41	39	2.0
CP008925.1	h6.sal.bam	other	1013979	1013979	0	+	0	0	41	40	0.0
CP008925.1	h6.sal.bam	other	1013980	1013980	0	+	0	3	41	40	0.0
CP008925.1	h6.sal.bam	other	1013981	1013981	0	+	0	1	36	38	0.0
CP008925.1	h6.sal.bam	other	1013982	1013982	0	+	2	1	38	37	2.0
CP008925.1	h6.sal.bam	other	1013983	1013983	0	+	0	0	36	37	0.0
CP008925.1	h6.sal.bam	other	1013984	1013984	0	+	0	0	36	37	0.0
CP008925.1	h6.sal.bam	other	1013985	1013985	0	+	0	1	36	38	0.0
CP008925.1	h6.sal.bam	other	1013986	1013986	0	+	0	1	36	37	0.0
CP008925.1	h6.sal.bam	other	1013987	1013987	0	+	1	0	37	36	1.0
CP008925.1	h6.sal.bam	other	1013988	1013988	0	+	1	0	38	36	1.0
CP008925.1	h6.sal.bam	other	1013989	1013989	0	+	0	0	38	36	0.0
CP008925.1	h6.sal.bam	other	1013990	1013990	0	+	1	0	39	36	1.0
CP008925.1	h6.sal.bam	other	1013991	1013991	0	+	0	1	39	36	0.0
CP008925.1	h6.sal.bam	other	1013992	1013992	0	+	1	1	40	35	1.0
CP008925.1	h6.sal.bam	other	1013993	1013993	0	+	0	2	39	34	0.0
CP008925.1	h6.sal.bam	other	1013994	1013994	0	+	1	3	40	37	1.0
CP008925.1	h6.sal.bam	other	1013995	1013995	0	+	0	1	39	34	0.0
CP008925.1	h6.sal.bam	other	1013996	1013996	0	+	0	1	39	33	0.0
CP008925.1	h6.sal.bam	other	1013997	1013997	0	+	0	0	39	32	0.0
CP008925.1	h6.sal.bam	other	1013998	1013998	0	+	0	1	38	32	0.0
CP008925.1	h6.sal.bam	other	1013999	1013999	0	+	0	0	38	32	0.0
CP008925.1	h6.sal.bam	other	1014000	1014000	0	+	0	0	37	32	0.0
CP008925.1	h6.sal.bam	other	1014001	1014001	0	+	0	0	36	33	0.0
CP008925.1	h6.sal.bam	other	1014002	1014002	0	+	0	0	33	35	0.0
CP008925.1	h6.sal.bam	other	1014003	1014003	0	+	0	1	33	35	0.0
CP008925.1	h6.sal.bam	other	1014004	1014004	0	+	0	0	33	35	0.0
CP008925.1	h6.sal.bam	other	1014005	1014005	0	+	0	2	32	35	0.0
CP008925.1	h6.sal.bam	other	1014006	1014006	0	+	0	0	32	35	0.0
CP008925.1	h6.sal.bam	other	1014007	1014007	0	+	0	0	31	36	0.0
CP008925.1	h6.sal.bam	other	1014008	1014008	0	+	0	2	31	36	0.0
CP008925.1	h6.sal.bam	other	1014009	1014009	0	+	0	0	31	35	0.0
CP008925.1	h6.sal.bam	other	1014010	1014010	0	+	0	2	31	36	0.0
CP008925.1	h6.sal.bam	other	1014011	1014011	0	+	0	0	29	35	0.0
CP008925.1	h6.sal.bam	other	1014012	1014012	0	+	0	0	29	35	0.0
CP008925.1	h6.sal.bam	other	1014013	1014013	0	+	1	0	29	36	1.0
CP008925.1	h6.sal.bam	other	1014014	1014014	0	+	3	1	32	36	3.0
CP008925.1	h6.sal.bam	other	1014015	1014015	0	+	2	0	34	35	2.0
CP008925.1	h6.sal.bam	other	1014016	1014016	0	+	0	0	34	36	0.0
CP008925.1	h6.sal.bam	other	1014017	1014017	0	+	1	0	35	37	1.0
CP008925.1	h6.sal.bam	other	1014018	1014018	0	+	0	1	35	38	0.0
CP008925.1	h6.sal.bam	other	1014019	1014019	0	+	0	0	34	37	0.0
CP008925.1	h6.sal.bam	other	1014020	1014020	0	+	1	0	34	37	1.0
CP008925.1	h6.sal.bam	other	1014021	1014021	0	+	0	1	33	37	0.0
CP008925.1	h6.sal.bam	other	1014022	1014022	0	+	0	0	33	36	0.0
CP008925.1	h6.sal.bam	other	1014023	1014023	0	+	0	1	33	39	0.0
CP008925.1	h6.sal.bam	other	1014024	1014024	0	+	0	0	31	38	0.0
CP008925.1	h6.sal.bam	other	1014025	1014025	0	+	1	0	31	39	1.0
CP008925.1	h6.sal.bam	other	1014026	1014026	0	+	2	0	32	39	2.0
CP008925.1	h6.sal.bam	other	1014027	1014027	0	+	1	0	32	39	1.0
CP008925.1	h6.sal.bam	other	1014028	1014028	0	+	0	1	31	40	0.0
CP008925.1	h6.sal.bam	other	1014029	1014029	0	+	0	0	31	39	0.0
CP008925.1	h6.sal.bam	other	1014030	1014030	0	+	1	1	32	39	1.0
CP008925.1	h6.sal.bam	other	1014031	1014031	0	+	2	0	34	38	2.0
CP008925.1	h6.sal.bam	other	1014032	1014032	0	+	1	0	35	40	1.0
CP008925.1	h6.sal.bam	other	1014033	1014033	0	+	0	0	34	40	0.0
CP008925.1	h6.sal.bam	other	1014034	1014034	0	+	0	1	34	40	0.0
CP008925.1	h6.sal.bam	other	1014035	1014035	0	+	0	0	34	39	0.0
CP008925.1	h6.sal.bam	other	1014036	1014036	0	+	0	1	33	39	0.0
CP008925.1	h6.sal.bam	other	1014037	1014037	0	+	0	0	32	39	0.0
CP008925.1	h6.sal.bam	other	1014038	1014038	0	+	0	0	32	41	0.0
CP008925.1	h6.sal.bam	other	1014039	1014039	0	+	1	0	33	41	1.0
CP008925.1	h6.sal.bam	other	1014040	1014040	0	+	1	0	33	41	1.0
CP008925.1	h6.sal.bam	other	1014041	1014041	0	+	0	0	33	41	0.0
CP008925.1	h6.sal.bam	other	1014042	1014042	0	+	0	2	33	42	0.0
CP008925.1	h6.sal.bam	other	1014043	1014043	0	+	0	1	32	40	0.0
CP008925.1	h6.sal.bam	other	1014044	1014044	0	+	0	0	32	39	0.0
CP008925.1	h6.sal.bam	other	1014045	1014045	0	+	2	1	33	40	2.0
CP008925.1	h6.sal.bam	other	1014046	1014046	0	+	0	0	30	40	0.0
CP008925.1	h6.sal.bam	other	1014047	1014047	0	+	0	0	29	40	0.0
CP008925.1	h6.sal.bam	other	1014048	1014048	0	+	2	1	31	41	2.0
CP008925.1	h6.sal.bam	other	1014049	1014049	0	+	0	1	31	43	0.0
CP008925.1	h6.sal.bam	other	1014050	1014050	0	+	3	1	33	44	3.0
CP008925.1	h6.sal.bam	other	1014051	1014051	0	+	0	0	33	43	0.0
CP008925.1	h6.sal.bam	other	1014052	1014052	0	+	2	0	35	44	2.0
CP008925.1	h6.sal.bam	other	1014053	1014053	0	+	0	1	33	45	0.0
CP008925.1	h6.sal.bam	other	1014054	1014054	0	+	0	1	33	46	0.0
CP008925.1	h6.sal.bam	other	1014055	1014055	0	+	2	0	35	45	2.0
CP008925.1	h6.sal.bam	other	1014056	1014056	0	+	1	0	35	45	1.0
CP008925.1	h6.sal.bam	other	1014057	1014057	0	+	0	1	35	46	0.0
CP008925.1	h6.sal.bam	other	1014058	1014058	0	+	1	0	36	46	1.0
CP008925.1	h6.sal.bam	other	1014059	1014059	0	+	0	1	36	46	0.0
CP008925.1	h6.sal.bam	other	1014060	1014060	0	+	0	0	36	46	0.0
CP008925.1	h6.sal.bam	other	1014061	1014061	0	+	2	0	37	46	2.0
CP008925.1	h6.sal.bam	other	1014062	1014062	0	+	0	0	37	46	0.0
CP008925.1	h6.sal.bam	other	1014063	1014063	0	+	1	0	37	46	1.0
CP008925.1	h6.sal.bam	other	1014064	1014064	0	+	0	1	37	46	0.0
CP008925.1	h6.sal.bam	other	1014065	1014065	0	+	0	2	36	45	0.0
CP008925.1	h6.sal.bam	other	1014066	1014066	0	+	2	0	38	43	2.0
CP008925.1	h6.sal.bam	other	1014067	1014067	0	+	0	2	37	43	0.0
CP008925.1	h6.sal.bam	other	1014068	1014068	0	+	0	0	36	41	0.0
CP008925.1	h6.sal.bam	other	1014069	1014069	0	+	0	2	36	42	0.0
CP008925.1	h6.sal.bam	other	1014070	1014070	0	+	0	0	36	41	0.0
CP008925.1	h6.sal.bam	other	1014071	1014071	0	+	0	0	36	41	0.0
CP008925.1	h6.sal.bam	other	1014072	1014072	0	+	0	0	36	41	0.0
CP008925.1	h6.sal.bam	other	1014073	1014073	0	+	0	0	36	41	0.0
CP008925.1	h6.sal.bam	other	1014074	1014074	0	+	0	0	36	42	0.0
CP008925.1	h6.sal.bam	other	1014075	1014075	0	+	0	1	36	44	0.0
CP008925.1	h6.sal.bam	other	1014076	1014076	0	+	0	2	36	43	0.0
CP008925.1	h6.sal.bam	other	1014077	1014077	0	+	0	0	36	41	0.0
CP008925.1	h6.sal.bam	other	1014078	1014078	0	+	1	1	37	42	1.0
CP008925.1	h6.sal.bam	other	1014079	1014079	0	+	1	0	38	41	1.0
CP008925.1	h6.sal.bam	other	1014080	1014080	0	+	0	2	38	41	0.0
CP008925.1	h6.sal.bam	other	1014081	1014081	0	+	0	1	38	39	0.0
CP008925.1	h6.sal.bam	other	1014082	1014082	0	+	1	0	39	40	1.0
CP008925.1	h6.sal.bam	other	1014083	1014083	0	+	0	1	39	42	0.0
CP008925.1	h6.sal.bam	other	1014084	1014084	0	+	0	1	39	42	0.0
CP008925.1	h6.sal.bam	other	1014085	1014085	0	+	1	1	40	42	1.0
CP008925.1	h6.sal.bam	other	1014086	1014086	0	+	0	0	40	41	0.0
CP008925.1	h6.sal.bam	other	1014087	1014087	0	+	2	1	42	42	2.0
CP008925.1	h6.sal.bam	other	1014088	1014088	0	+	2	0	40	42	2.0
CP008925.1	h6.sal.bam	other	1014089	1014089	0	+	2	0	40	43	2.0
CP008925.1	h6.sal.bam	other	1014090	1014090	0	+	1	1	41	44	1.0
CP008925.1	h6.sal.bam	other	1014091	1014091	0	+	0	1	40	43	0.0
CP008925.1	h6.sal.bam	other	1014092	1014092	0	+	0	1	40	43	0.0
CP008925.1	h6.sal.bam	other	1014093	1014093	0	+	0	0	39	43	0.0
CP008925.1	h6.sal.bam	other	1014094	1014094	0	+	2	0	41	43	2.0
CP008925.1	h6.sal.bam	other	1014095	1014095	0	+	1	0	42	45	1.0
CP008925.1	h6.sal.bam	other	1014096	1014096	0	+	1	1	43	45	1.0
CP008925.1	h6.sal.bam	other	1014097	1014097	0	+	0	1	43	44	0.0
CP008925.1	h6.sal.bam	other	1014098	1014098	0	+	0	0	43	44	0.0
CP008925.1	h6.sal.bam	other	1014099	1014099	0	+	1	1	44	46	1.0
CP008925.1	h6.sal.bam	other	1014100	1014100	0	+	1	0	44	47	1.0
CP008925.1	h6.sal.bam	other	1014101	1014101	0	+	4	0	45	47	4.0
CP008925.1	h6.sal.bam	other	1014102	1014102	0	+	0	1	45	47	0.0
CP008925.1	h6.sal.bam	other	1014103	1014103	0	+	2	0	47	48	2.0
CP008925.1	h6.sal.bam	other	1014104	1014104	0	+	0	0	46	48	0.0
CP008925.1	h6.sal.bam	other	1014105	1014105	0	+	0	2	44	49	0.0
CP008925.1	h6.sal.bam	other	1014106	1014106	0	+	0	0	43	47	0.0
CP008925.1	h6.sal.bam	other	1014107	1014107	0	+	0	0	43	47	0.0
CP008925.1	h6.sal.bam	other	1014108	1014108	0	+	0	0	43	48	0.0
CP008925.1	h6.sal.bam	other	1014109	1014109	0	+	1	0	44	48	1.0
CP008925.1	h6.sal.bam	other	1014110	1014110	0	+	0	0	44	48	0.0
CP008925.1	h6.sal.bam	other	1014111	1014111	0	+	0	1	44	48	0.0
CP008925.1	h6.sal.bam	other	1014112	1014112	0	+	2	2	46	47	2.0
CP008925.1	h6.sal.bam	other	1014113	1014113	0	+	1	0	47	45	1.0
CP008925.1	h6.sal.bam	other	1014114	1014114	0	+	0	0	46	45	0.0
CP008925.1	h6.sal.bam	other	1014115	1014115	0	+	0	1	45	45	0.0
CP008925.1	h6.sal.bam	other	1014116	1014116	0	+	0	0	45	45	0.0
CP008925.1	h6.sal.bam	other	1014117	1014117	0	+	0	0	44	48	0.0
CP008925.1	h6.sal.bam	other	1014118	1014118	0	+	2	0	45	49	2.0
CP008925.1	h6.sal.bam	other	1014119	1014119	0	+	0	1	45	49	0.0
CP008925.1	h6.sal.bam	other	1014120	1014120	0	+	0	1	45	49	0.0
CP008925.1	h6.sal.bam	other	1014121	1014121	0	+	0	0	45	48	0.0
CP008925.1	h6.sal.bam	other	1014122	1014122	0	+	0	1	45	48	0.0
CP008925.1	h6.sal.bam	other	1014123	1014123	0	+	1	3	41	47	1.0
CP008925.1	h6.sal.bam	other	1014124	1014124	0	+	2	3	43	46	2.0
CP008925.1	h6.sal.bam	other	1014125	1014125	0	+	0	0	43	43	0.0
CP008925.1	h6.sal.bam	other	1014126	1014126	0	+	0	0	43	43	0.0
CP008925.1	h6.sal.bam	other	1014127	1014127	0	+	0	1	41	43	0.0
CP008925.1	h6.sal.bam	other	1014128	1014128	0	+	0	2	41	42	0.0
CP008925.1	h6.sal.bam	other	1014129	1014129	0	+	0	0	39	42	0.0
CP008925.1	h6.sal.bam	other	1014130	1014130	0	+	0	0	38	43	0.0
CP008925.1	h6.sal.bam	other	1014131	1014131	0	+	2	1	40	44	2.0
CP008925.1	h6.sal.bam	other	1014132	1014132	0	+	0	1	37	43	0.0
CP008925.1	h6.sal.bam	other	1014133	1014133	0	+	0	1	37	42	0.0
CP008925.1	h6.sal.bam	other	1014134	1014134	0	+	1	0	38	42	1.0
CP008925.1	h6.sal.bam	other	1014135	1014135	0	+	1	0	39	42	1.0
CP008925.1	h6.sal.bam	other	1014136	1014136	0	+	0	0	39	43	0.0
CP008925.1	h6.sal.bam	other	1014137	1014137	0	+	0	0	38	43	0.0
CP008925.1	h6.sal.bam	other	1014138	1014138	0	+	1	0	38	43	1.0
CP008925.1	h6.sal.bam	other	1014139	1014139	0	+	0	0	38	43	0.0
CP008925.1	h6.sal.bam	other	1014140	1014140	0	+	1	0	39	43	1.0
CP008925.1	h6.sal.bam	other	1014141	1014141	0	+	1	0	38	44	1.0
CP008925.1	h6.sal.bam	other	1014142	1014142	0	+	0	0	38	44	0.0
CP008925.1	h6.sal.bam	other	1014143	1014143	0	+	0	1	38	44	0.0
CP008925.1	h6.sal.bam	other	1014144	1014144	0	+	0	1	38	43	0.0
CP008925.1	h6.sal.bam	other	1014145	1014145	0	+	0	0	38	43	0.0
CP008925.1	h6.sal.bam	other	1014146	1014146	0	+	2	1	40	43	2.0
CP008925.1	h6.sal.bam	other	1014147	1014147	0	+	0	0	40	42	0.0
CP008925.1	h6.sal.bam	other	1014148	1014148	0	+	2	2	42	44	2.0
CP008925.1	h6.sal.bam	other	1014149	1014149	0	+	0	0	42	43	0.0
CP008925.1	h6.sal.bam	other	1014150	1014150	0	+	0	0	42	44	0.0
CP008925.1	h6.sal.bam	other	1014151	1014151	0	+	0	0	42	45	0.0
CP008925.1	h6.sal.bam	other	1014152	1014152	0	+	2	1	43	46	2.0
CP008925.1	h6.sal.bam	other	1014153	1014153	0	+	0	0	42	46	0.0
CP008925.1	h6.sal.bam	other	1014154	1014154	0	+	1	0	43	46	1.0
CP008925.1	h6.sal.bam	other	1014155	1014155	0	+	0	1	43	47	0.0
CP008925.1	h6.sal.bam	other	1014156	1014156	0	+	1	1	43	47	1.0
CP008925.1	h6.sal.bam	other	1014157	1014157	0	+	1	2	44	48	1.0
CP008925.1	h6.sal.bam	other	1014158	1014158	0	+	0	1	44	46	0.0
CP008925.1	h6.sal.bam	other	1014159	1014159	0	+	4	1	42	45	4.0
CP008925.1	h6.sal.bam	other	1014160	1014160	0	+	0	0	42	44	0.0
CP008925.1	h6.sal.bam	other	1014161	1014161	0	+	0	2	42	45	0.0
CP008925.1	h6.sal.bam	other	1014162	1014162	0	+	0	0	42	43	0.0
CP008925.1	h6.sal.bam	other	1014163	1014163	0	+	0	1	42	43	0.0
CP008925.1	h6.sal.bam	other	1014164	1014164	0	+	1	1	42	42	1.0
CP008925.1	h6.sal.bam	other	1014165	1014165	0	+	0	0	42	41	0.0
CP008925.1	h6.sal.bam	other	1014166	1014166	0	+	0	1	41	41	0.0
CP008925.1	h6.sal.bam	other	1014167	1014167	0	+	0	1	41	41	0.0
CP008925.1	h6.sal.bam	other	1014168	1014168	0	+	0	1	40	40	0.0
CP008925.1	h6.sal.bam	other	1014169	1014169	0	+	0	1	38	39	0.0
CP008925.1	h6.sal.bam	other	1014170	1014170	0	+	1	1	39	38	1.0
CP008925.1	h6.sal.bam	other	1014171	1014171	0	+	2	0	40	39	2.0
CP008925.1	h6.sal.bam	other	1014172	1014172	0	+	1	3	41	39	1.0
CP008925.1	h6.sal.bam	other	1014173	1014173	0	+	1	0	42	39	1.0
CP008925.1	h6.sal.bam	other	1014174	1014174	0	+	2	1	43	40	2.0
CP008925.1	h6.sal.bam	other	1014175	1014175	0	+	0	0	39	39	0.0
CP008925.1	h6.sal.bam	other	1014176	1014176	0	+	1	1	40	40	1.0
CP008925.1	h6.sal.bam	other	1014177	1014177	0	+	1	1	41	39	1.0
CP008925.1	h6.sal.bam	other	1014178	1014178	0	+	1	0	40	38	1.0
CP008925.1	h6.sal.bam	other	1014179	1014179	0	+	0	1	40	39	0.0
CP008925.1	h6.sal.bam	other	1014180	1014180	0	+	1	0	41	39	1.0
CP008925.1	h6.sal.bam	other	1014181	1014181	0	+	0	0	41	40	0.0
CP008925.1	h6.sal.bam	other	1014182	1014182	0	+	0	1	41	41	0.0
CP008925.1	h6.sal.bam	other	1014183	1014183	0	+	0	0	41	40	0.0
CP008925.1	h6.sal.bam	other	1014184	1014184	0	+	1	0	41	41	1.0
CP008925.1	h6.sal.bam	other	1014185	1014185	0	+	1	0	42	41	1.0
CP008925.1	h6.sal.bam	other	1014186	1014186	0	+	1	1	42	41	1.0
CP008925.1	h6.sal.bam	other	1014187	1014187	0	+	0	0	40	40	0.0
CP008925.1	h6.sal.bam	other	1014188	1014188	0	+	0	1	39	41	0.0
CP008925.1	h6.sal.bam	other	1014189	1014189	0	+	0	0	39	40	0.0
CP008925.1	h6.sal.bam	other	1014190	1014190	0	+	0	1	39	41	0.0
CP008925.1	h6.sal.bam	other	1014191	1014191	0	+	0	1	39	40	0.0
CP008925.1	h6.sal.bam	other	1014192	1014192	0	+	1	1	40	39	1.0
CP008925.1	h6.sal.bam	other	1014193	1014193	0	+	0	0	39	38	0.0
CP008925.1	h6.sal.bam	other	1014194	1014194	0	+	2	1	41	39	2.0
CP008925.1	h6.sal.bam	other	1014195	1014195	0	+	0	0	41	38	0.0
CP008925.1	h6.sal.bam	other	1014196	1014196	0	+	1	0	42	40	1.0
CP008925.1	h6.sal.bam	other	1014197	1014197	0	+	2	0	43	40	2.0
CP008925.1	h6.sal.bam	other	1014198	1014198	0	+	0	2	43	40	0.0
CP008925.1	h6.sal.bam	other	1014199	1014199	0	+	0	0	41	38	0.0
CP008925.1	h6.sal.bam	other	1014200	1014200	0	+	0	0	41	38	0.0
CP008925.1	h6.sal.bam	other	1014201	1014201	0	+	0	0	41	38	0.0
CP008925.1	h6.sal.bam	other	1014202	1014202	0	+	0	0	41	39	0.0
CP008925.1	h6.sal.bam	other	1014203	1014203	0	+	2	2	43	39	2.0
CP008925.1	h6.sal.bam	other	1014204	1014204	0	+	0	1	43	37	0.0
CP008925.1	h6.sal.bam	other	1014205	1014205	0	+	0	1	43	36	0.0
CP008925.1	h6.sal.bam	other	1014206	1014206	0	+	0	0	41	38	0.0
CP008925.1	h6.sal.bam	other	1014207	1014207	0	+	2	0	43	40	2.0
CP008925.1	h6.sal.bam	other	1014208	1014208	0	+	0	1	42	40	0.0
CP008925.1	h6.sal.bam	other	1014209	1014209	0	+	0	0	41	39	0.0
CP008925.1	h6.sal.bam	other	1014210	1014210	0	+	2	1	43	39	2.0
CP008925.1	h6.sal.bam	other	1014211	1014211	0	+	3	0	46	38	3.0
CP008925.1	h6.sal.bam	other	1014212	1014212	0	+	2	0	48	38	2.0
CP008925.1	h6.sal.bam	other	1014213	1014213	0	+	1	0	48	38	1.0
CP008925.1	h6.sal.bam	other	1014214	1014214	0	+	1	0	48	39	1.0
CP008925.1	h6.sal.bam	other	1014215	1014215	0	+	0	1	48	39	0.0
CP008925.1	h6.sal.bam	other	1014216	1014216	0	+	1	0	48	38	1.0
CP008925.1	h6.sal.bam	other	1014217	1014217	0	+	0	0	48	40	0.0
CP008925.1	h6.sal.bam	other	1014218	1014218	0	+	1	0	49	40	1.0
CP008925.1	h6.sal.bam	other	1014219	1014219	0	+	0	1	49	40	0.0
CP008925.1	h6.sal.bam	other	1014220	1014220	0	+	1	0	48	39	1.0
CP008925.1	h6.sal.bam	other	1014221	1014221	0	+	0	2	48	39	0.0
CP008925.1	h6.sal.bam	other	1014222	1014222	0	+	1	0	49	41	1.0
CP008925.1	h6.sal.bam	other	1014223	1014223	0	+	0	1	47	41	0.0
CP008925.1	h6.sal.bam	other	1014224	1014224	0	+	2	1	49	41	2.0
CP008925.1	h6.sal.bam	other	1014225	1014225	0	+	0	1	49	40	0.0
CP008925.1	h6.sal.bam	other	1014226	1014226	0	+	0	1	47	40	0.0
CP008925.1	h6.sal.bam	other	1014227	1014227	0	+	0	1	47	39	0.0
CP008925.1	h6.sal.bam	other	1014228	1014228	0	+	0	0	47	38	0.0
CP008925.1	h6.sal.bam	other	1014229	1014229	0	+	1	1	47	38	1.0
CP008925.1	h6.sal.bam	other	1014230	1014230	0	+	1	1	48	37	1.0
CP008925.1	h6.sal.bam	other	1014231	1014231	0	+	2	2	48	38	2.0
CP008925.1	h6.sal.bam	other	1014232	1014232	0	+	1	0	48	36	1.0
CP008925.1	h6.sal.bam	other	1014233	1014233	0	+	0	0	48	39	0.0
CP008925.1	h6.sal.bam	other	1014234	1014234	0	+	0	0	44	39	0.0
CP008925.1	h6.sal.bam	other	1014235	1014235	0	+	1	1	45	39	1.0
CP008925.1	h6.sal.bam	other	1014236	1014236	0	+	0	0	45	38	0.0
CP008925.1	h6.sal.bam	other	1014237	1014237	0	+	0	0	45	41	0.0
CP008925.1	h6.sal.bam	other	1014238	1014238	0	+	0	0	45	41	0.0
CP008925.1	h6.sal.bam	other	1014239	1014239	0	+	1	1	45	41	1.0
CP008925.1	h6.sal.bam	other	1014240	1014240	0	+	1	0	46	41	1.0
CP008925.1	h6.sal.bam	other	1014241	1014241	0	+	0	1	46	41	0.0
CP008925.1	h6.sal.bam	other	1014242	1014242	0	+	3	0	49	41	3.0
CP008925.1	h6.sal.bam	other	1014243	1014243	0	+	1	0	50	46	1.0
CP008925.1	h6.sal.bam	other	1014244	1014244	0	+	1	2	51	47	1.0
CP008925.1	h6.sal.bam	other	1014245	1014245	0	+	1	0	50	45	1.0
CP008925.1	h6.sal.bam	other	1014246	1014246	0	+	0	2	50	45	0.0
CP008925.1	h6.sal.bam	other	1014247	1014247	0	+	2	0	50	43	2.0
CP008925.1	h6.sal.bam	other	1014248	1014248	0	+	0	1	50	43	0.0
CP008925.1	h6.sal.bam	other	1014249	1014249	0	+	0	0	48	45	0.0
CP008925.1	h6.sal.bam	other	1014250	1014250	0	+	0	1	48	45	0.0
CP008925.1	h6.sal.bam	other	1014251	1014251	0	+	0	0	45	44	0.0
CP008925.1	h6.sal.bam	other	1014252	1014252	0	+	0	0	45	46	0.0
CP008925.1	h6.sal.bam	other	1014253	1014253	0	+	0	1	45	46	0.0
CP008925.1	h6.sal.bam	other	1014254	1014254	0	+	1	1	45	46	1.0
CP008925.1	h6.sal.bam	other	1014255	1014255	0	+	0	1	45	46	0.0
CP008925.1	h6.sal.bam	other	1014256	1014256	0	+	0	1	45	45	0.0
CP008925.1	h6.sal.bam	other	1014257	1014257	0	+	2	1	46	46	2.0
CP008925.1	h6.sal.bam	other	1014258	1014258	0	+	1	0	47	45	1.0
CP008925.1	h6.sal.bam	other	1014259	1014259	0	+	0	0	46	45	0.0
CP008925.1	h6.sal.bam	other	1014260	1014260	0	+	2	0	47	50	2.0
```
