## Supplementary tables for "Modification-Dependent Restriction Endonuclease-based sequencing method (EcoWI-seq) maps the genome-wide landscape of phosphorothioate modification at base resolution": Supplementary Table S1-SenC87.modification (part 63 of 292)

```
CP008925.1	h6.sal.bam	other	1014261	1014261	0	+	0	1	46	50	0.0
CP008925.1	h6.sal.bam	other	1014262	1014262	0	+	0	1	46	49	0.0
CP008925.1	h6.sal.bam	other	1014263	1014263	0	+	4	0	50	49	4.0
CP008925.1	h6.sal.bam	other	1014264	1014264	0	+	3	1	53	49	3.0
CP008925.1	h6.sal.bam	other	1014265	1014265	0	+	1	0	54	48	1.0
CP008925.1	h6.sal.bam	other	1014266	1014266	0	+	0	0	54	48	0.0
CP008925.1	h6.sal.bam	other	1014267	1014267	0	+	0	0	53	48	0.0
CP008925.1	h6.sal.bam	other	1014268	1014268	0	+	0	1	53	48	0.0
CP008925.1	h6.sal.bam	other	1014269	1014269	0	+	1	0	53	47	1.0
CP008925.1	h6.sal.bam	other	1014270	1014270	0	+	0	1	53	47	0.0
CP008925.1	h6.sal.bam	other	1014271	1014271	0	+	0	0	52	46	0.0
CP008925.1	h6.sal.bam	other	1014272	1014272	0	+	1	1	51	46	1.0
CP008925.1	h6.sal.bam	other	1014273	1014273	0	+	0	0	51	45	0.0
CP008925.1	h6.sal.bam	other	1014274	1014274	0	+	1	0	52	46	1.0
CP008925.1	h6.sal.bam	other	1014275	1014275	0	+	0	0	52	46	0.0
CP008925.1	h6.sal.bam	other	1014276	1014276	0	+	0	0	52	46	0.0
CP008925.1	h6.sal.bam	other	1014277	1014277	0	+	0	1	52	46	0.0
CP008925.1	h6.sal.bam	other	1014278	1014278	0	+	0	0	50	45	0.0
CP008925.1	h6.sal.bam	other	1014279	1014279	0	+	1	0	51	45	1.0
CP008925.1	h6.sal.bam	other	1014280	1014280	0	+	1	2	52	45	1.0
CP008925.1	h6.sal.bam	other	1014281	1014281	0	+	2	2	52	43	2.0
CP008925.1	h6.sal.bam	other	1014282	1014282	0	+	0	0	52	42	0.0
CP008925.1	h6.sal.bam	other	1014283	1014283	0	+	1	0	53	42	1.0
CP008925.1	h6.sal.bam	other	1014284	1014284	0	+	1	0	54	42	1.0
CP008925.1	h6.sal.bam	other	1014285	1014285	0	+	0	0	51	42	0.0
CP008925.1	h6.sal.bam	other	1014286	1014286	0	+	0	0	49	46	0.0
CP008925.1	h6.sal.bam	other	1014287	1014287	0	+	0	0	47	49	0.0
CP008925.1	h6.sal.bam	other	1014288	1014288	0	+	0	1	46	51	0.0
CP008925.1	h6.sal.bam	other	1014289	1014289	0	+	2	0	47	50	2.0
CP008925.1	h6.sal.bam	other	1014290	1014290	0	+	1	2	48	50	1.0
CP008925.1	h6.sal.bam	other	1014291	1014291	0	+	2	0	49	52	2.0
CP008925.1	h6.sal.bam	other	1014292	1014292	0	+	1	0	50	53	1.0
CP008925.1	h6.sal.bam	other	1014293	1014293	0	+	0	0	49	53	0.0
CP008925.1	h6.sal.bam	GTTC	1014294	1014294	1014302	+	0	0	48	53	0.0
CP008925.1	h6.sal.bam	other	1014295	1014295	0	+	0	2	48	55	0.0
CP008925.1	h6.sal.bam	GTTC	1014296	1014296	1014302	+	1	2	49	53	1.0
CP008925.1	h6.sal.bam	other	1014297	1014297	0	+	0	0	47	53	0.0
CP008925.1	h6.sal.bam	other	1014298	1014298	0	+	0	1	47	53	0.0
CP008925.1	h6.sal.bam	other	1014299	1014299	0	+	0	0	46	54	0.0
CP008925.1	h6.sal.bam	GTTC	1014300	1014300	1014308	+	0	1	46	54	0.0
CP008925.1	h6.sal.bam	other	1014301	1014301	0	+	1	0	47	55	1.0
CP008925.1	h6.sal.bam	GTTC	1014302	1014302	1014308	+	3	0	50	55	3.0
CP008925.1	h6.sal.bam	other	1014303	1014303	0	+	1	0	51	55	1.0
CP008925.1	h6.sal.bam	other	1014304	1014304	0	+	0	1	50	55	0.0
CP008925.1	h6.sal.bam	other	1014305	1014305	0	+	2	1	51	56	2.0
CP008925.1	h6.sal.bam	other	1014306	1014306	0	+	0	2	49	55	0.0
CP008925.1	h6.sal.bam	other	1014307	1014307	0	+	0	1	48	54	0.0
CP008925.1	h6.sal.bam	other	1014308	1014308	0	+	1	0	49	53	1.0
CP008925.1	h6.sal.bam	other	1014309	1014309	0	+	0	0	49	53	0.0
CP008925.1	h6.sal.bam	other	1014310	1014310	0	+	0	0	48	53	0.0
CP008925.1	h6.sal.bam	GTTC	1014311	1014311	1014302	+	0	3	48	53	0.0
CP008925.1	h6.sal.bam	other	1014312	1014312	0	+	0	0	48	50	0.0
CP008925.1	h6.sal.bam	GTTC	1014313	1014313	1014302	+	2	0	50	50	2.0
CP008925.1	h6.sal.bam	other	1014314	1014314	0	+	1	2	49	50	1.0
CP008925.1	h6.sal.bam	other	1014315	1014315	0	+	1	0	50	50	1.0
CP008925.1	h6.sal.bam	other	1014316	1014316	0	+	1	1	48	51	1.0
CP008925.1	h6.sal.bam	GTTC	1014317	1014317	1014308	+	1	4	49	50	1.0
CP008925.1	h6.sal.bam	other	1014318	1014318	0	+	1	1	49	48	1.0
CP008925.1	h6.sal.bam	GTTC	1014319	1014319	1014308	+	2	0	50	47	2.0
CP008925.1	h6.sal.bam	other	1014320	1014320	0	+	1	0	50	47	1.0
CP008925.1	h6.sal.bam	other	1014321	1014321	0	+	0	0	48	47	0.0
CP008925.1	h6.sal.bam	other	1014322	1014322	0	+	1	3	49	47	1.0
CP008925.1	h6.sal.bam	other	1014323	1014323	0	+	0	1	49	44	0.0
CP008925.1	h6.sal.bam	other	1014324	1014324	0	+	0	0	49	43	0.0
CP008925.1	h6.sal.bam	other	1014325	1014325	0	+	1	0	50	45	1.0
CP008925.1	h6.sal.bam	other	1014326	1014326	0	+	0	1	50	46	0.0
CP008925.1	h6.sal.bam	other	1014327	1014327	0	+	1	1	50	46	2.0
CP008925.1	h6.sal.bam	other	1014328	1014328	0	+	0	0	50	46	0.0
CP008925.1	h6.sal.bam	other	1014329	1014329	0	+	0	1	49	46	0.0
CP008925.1	h6.sal.bam	other	1014330	1014330	0	+	0	1	49	46	0.0
CP008925.1	h6.sal.bam	other	1014331	1014331	0	+	2	1	51	45	2.0
CP008925.1	h6.sal.bam	other	1014332	1014332	0	+	0	2	48	44	0.0
CP008925.1	h6.sal.bam	other	1014333	1014333	0	+	0	3	48	44	0.0
CP008925.1	h6.sal.bam	other	1014334	1014334	0	+	0	0	47	41	0.0
CP008925.1	h6.sal.bam	other	1014335	1014335	0	+	0	1	47	41	0.0
CP008925.1	h6.sal.bam	other	1014336	1014336	0	+	1	0	48	40	1.0
CP008925.1	h6.sal.bam	other	1014337	1014337	0	+	0	0	48	41	0.0
CP008925.1	h6.sal.bam	GTTC	1014338	1014338	1014346	+	2	0	46	41	2.0
CP008925.1	h6.sal.bam	other	1014339	1014339	0	+	0	0	42	41	0.0
CP008925.1	h6.sal.bam	GTTC	1014340	1014340	1014346	+	5	0	47	42	5.0
CP008925.1	h6.sal.bam	other	1014341	1014341	0	+	0	0	47	42	0.0
CP008925.1	h6.sal.bam	other	1014342	1014342	0	+	0	0	47	43	0.0
CP008925.1	h6.sal.bam	other	1014343	1014343	0	+	2	0	48	44	4.0
CP008925.1	h6.sal.bam	other	1014344	1014344	0	+	2	0	50	45	2.0
CP008925.1	h6.sal.bam	other	1014345	1014345	0	+	0	0	50	46	0.0
CP008925.1	h6.sal.bam	other	1014346	1014346	0	+	2	0	52	46	2.0
CP008925.1	h6.sal.bam	other	1014347	1014347	0	+	1	1	52	46	1.0
CP008925.1	h6.sal.bam	other	1014348	1014348	0	+	0	0	52	46	0.0
CP008925.1	h6.sal.bam	other	1014349	1014349	0	+	0	0	51	48	0.0
CP008925.1	h6.sal.bam	other	1014350	1014350	0	+	1	0	52	48	1.0
CP008925.1	h6.sal.bam	other	1014351	1014351	0	+	0	0	52	48	0.0
CP008925.1	h6.sal.bam	other	1014352	1014352	0	+	1	0	53	50	1.0
CP008925.1	h6.sal.bam	other	1014353	1014353	0	+	1	0	54	50	1.0
CP008925.1	h6.sal.bam	other	1014354	1014354	0	+	0	0	53	51	0.0
CP008925.1	h6.sal.bam	GTTC	1014355	1014355	1014346	+	0	0	52	51	0.0
CP008925.1	h6.sal.bam	other	1014356	1014356	0	+	1	1	51	53	1.0
CP008925.1	h6.sal.bam	GTTC	1014357	1014357	1014346	+	1	0	52	52	1.0
CP008925.1	h6.sal.bam	other	1014358	1014358	0	+	1	2	52	53	1.0
CP008925.1	h6.sal.bam	other	1014359	1014359	0	+	0	1	51	54	0.0
CP008925.1	h6.sal.bam	other	1014360	1014360	0	+	2	1	53	53	2.0
CP008925.1	h6.sal.bam	other	1014361	1014361	0	+	0	3	53	52	0.0
CP008925.1	h6.sal.bam	other	1014362	1014362	0	+	1	2	54	49	1.0
CP008925.1	h6.sal.bam	other	1014363	1014363	0	+	0	0	51	48	0.0
CP008925.1	h6.sal.bam	other	1014364	1014364	0	+	1	1	52	48	1.0
CP008925.1	h6.sal.bam	other	1014365	1014365	0	+	0	3	52	47	0.0
CP008925.1	h6.sal.bam	other	1014366	1014366	0	+	0	1	50	44	0.0
CP008925.1	h6.sal.bam	other	1014367	1014367	0	+	0	0	49	43	0.0
CP008925.1	h6.sal.bam	other	1014368	1014368	0	+	4	0	53	43	4.0
CP008925.1	h6.sal.bam	other	1014369	1014369	0	+	0	2	53	43	0.0
CP008925.1	h6.sal.bam	other	1014370	1014370	0	+	1	1	53	41	1.0
CP008925.1	h6.sal.bam	other	1014371	1014371	0	+	3	1	56	40	3.0
CP008925.1	h6.sal.bam	other	1014372	1014372	0	+	0	2	56	40	0.0
CP008925.1	h6.sal.bam	other	1014373	1014373	0	+	1	0	57	38	1.0
CP008925.1	h6.sal.bam	other	1014374	1014374	0	+	0	0	57	40	0.0
CP008925.1	h6.sal.bam	other	1014375	1014375	0	+	1	2	58	40	1.0
CP008925.1	h6.sal.bam	other	1014376	1014376	0	+	2	0	56	41	2.0
CP008925.1	h6.sal.bam	other	1014377	1014377	0	+	1	0	56	43	1.0
CP008925.1	h6.sal.bam	other	1014378	1014378	0	+	0	2	56	44	0.0
CP008925.1	h6.sal.bam	other	1014379	1014379	0	+	0	0	54	44	0.0
CP008925.1	h6.sal.bam	other	1014380	1014380	0	+	2	0	56	44	2.0
CP008925.1	h6.sal.bam	other	1014381	1014381	0	+	0	1	55	44	0.0
CP008925.1	h6.sal.bam	other	1014382	1014382	0	+	0	0	55	44	0.0
CP008925.1	h6.sal.bam	other	1014383	1014383	0	+	0	0	55	45	0.0
CP008925.1	h6.sal.bam	other	1014384	1014384	0	+	1	0	56	45	1.0
CP008925.1	h6.sal.bam	other	1014385	1014385	0	+	1	0	57	46	1.0
CP008925.1	h6.sal.bam	other	1014386	1014386	0	+	2	0	59	46	2.0
CP008925.1	h6.sal.bam	other	1014387	1014387	0	+	2	0	58	48	2.0
CP008925.1	h6.sal.bam	other	1014388	1014388	0	+	2	2	59	48	2.0
CP008925.1	h6.sal.bam	other	1014389	1014389	0	+	2	0	58	47	2.0
CP008925.1	h6.sal.bam	other	1014390	1014390	0	+	1	1	59	48	1.0
CP008925.1	h6.sal.bam	other	1014391	1014391	0	+	0	1	59	47	0.0
CP008925.1	h6.sal.bam	other	1014392	1014392	0	+	2	1	61	46	2.0
CP008925.1	h6.sal.bam	other	1014393	1014393	0	+	0	0	60	45	0.0
CP008925.1	h6.sal.bam	other	1014394	1014394	0	+	1	0	60	45	1.0
CP008925.1	h6.sal.bam	other	1014395	1014395	0	+	1	0	60	47	1.0
CP008925.1	h6.sal.bam	other	1014396	1014396	0	+	0	0	60	47	0.0
CP008925.1	h6.sal.bam	other	1014397	1014397	0	+	0	1	59	47	0.0
CP008925.1	h6.sal.bam	other	1014398	1014398	0	+	1	1	60	46	1.0
CP008925.1	h6.sal.bam	other	1014399	1014399	0	+	1	1	61	46	1.0
CP008925.1	h6.sal.bam	other	1014400	1014400	0	+	0	1	60	46	0.0
CP008925.1	h6.sal.bam	other	1014401	1014401	0	+	2	0	62	45	2.0
CP008925.1	h6.sal.bam	other	1014402	1014402	0	+	0	1	61	46	0.0
CP008925.1	h6.sal.bam	other	1014403	1014403	0	+	0	1	61	47	0.0
CP008925.1	h6.sal.bam	other	1014404	1014404	0	+	0	0	61	46	0.0
CP008925.1	h6.sal.bam	other	1014405	1014405	0	+	0	0	59	49	0.0
CP008925.1	h6.sal.bam	other	1014406	1014406	0	+	1	0	60	50	1.0
CP008925.1	h6.sal.bam	other	1014407	1014407	0	+	0	2	60	51	0.0
CP008925.1	h6.sal.bam	other	1014408	1014408	0	+	1	0	61	49	1.0
CP008925.1	h6.sal.bam	other	1014409	1014409	0	+	5	0	66	49	5.0
CP008925.1	h6.sal.bam	other	1014410	1014410	0	+	1	0	67	49	1.0
CP008925.1	h6.sal.bam	other	1014411	1014411	0	+	2	1	68	49	2.0
CP008925.1	h6.sal.bam	other	1014412	1014412	0	+	0	1	67	50	0.0
CP008925.1	h6.sal.bam	other	1014413	1014413	0	+	1	0	66	49	1.0
CP008925.1	h6.sal.bam	other	1014414	1014414	0	+	1	0	67	50	1.0
CP008925.1	h6.sal.bam	other	1014415	1014415	0	+	2	0	65	50	2.0
CP008925.1	h6.sal.bam	other	1014416	1014416	0	+	1	1	66	50	1.0
CP008925.1	h6.sal.bam	other	1014417	1014417	0	+	2	1	66	53	2.0
CP008925.1	h6.sal.bam	other	1014418	1014418	0	+	0	1	66	52	0.0
CP008925.1	h6.sal.bam	other	1014419	1014419	0	+	0	1	64	51	0.0
CP008925.1	h6.sal.bam	other	1014420	1014420	0	+	1	0	65	51	1.0
CP008925.1	h6.sal.bam	other	1014421	1014421	0	+	0	1	62	51	0.0
CP008925.1	h6.sal.bam	other	1014422	1014422	0	+	2	2	64	51	2.0
CP008925.1	h6.sal.bam	other	1014423	1014423	0	+	0	0	64	50	0.0
CP008925.1	h6.sal.bam	other	1014424	1014424	0	+	0	1	64	50	0.0
CP008925.1	h6.sal.bam	other	1014425	1014425	0	+	0	1	63	50	0.0
CP008925.1	h6.sal.bam	other	1014426	1014426	0	+	1	0	64	50	1.0
CP008925.1	h6.sal.bam	other	1014427	1014427	0	+	1	1	64	50	1.0
CP008925.1	h6.sal.bam	other	1014428	1014428	0	+	3	0	66	49	3.0
CP008925.1	h6.sal.bam	other	1014429	1014429	0	+	1	1	67	49	1.0
CP008925.1	h6.sal.bam	other	1014430	1014430	0	+	2	1	69	49	2.0
CP008925.1	h6.sal.bam	other	1014431	1014431	0	+	0	1	66	49	0.0
CP008925.1	h6.sal.bam	other	1014432	1014432	0	+	0	1	66	48	0.0
CP008925.1	h6.sal.bam	other	1014433	1014433	0	+	0	2	66	47	0.0
CP008925.1	h6.sal.bam	other	1014434	1014434	0	+	0	0	66	45	0.0
CP008925.1	h6.sal.bam	other	1014435	1014435	0	+	1	0	65	45	1.0
CP008925.1	h6.sal.bam	other	1014436	1014436	0	+	2	1	67	45	2.0
CP008925.1	h6.sal.bam	other	1014437	1014437	0	+	0	0	66	44	0.0
CP008925.1	h6.sal.bam	other	1014438	1014438	0	+	0	0	66	45	0.0
CP008925.1	h6.sal.bam	other	1014439	1014439	0	+	3	0	68	45	3.0
CP008925.1	h6.sal.bam	other	1014440	1014440	0	+	1	0	69	45	1.0
CP008925.1	h6.sal.bam	other	1014441	1014441	0	+	1	0	70	45	1.0
CP008925.1	h6.sal.bam	other	1014442	1014442	0	+	1	0	67	45	1.0
CP008925.1	h6.sal.bam	other	1014443	1014443	0	+	1	0	68	45	1.0
CP008925.1	h6.sal.bam	other	1014444	1014444	0	+	1	0	69	46	1.0
CP008925.1	h6.sal.bam	other	1014445	1014445	0	+	0	0	68	47	0.0
CP008925.1	h6.sal.bam	other	1014446	1014446	0	+	1	2	66	47	2.0
CP008925.1	h6.sal.bam	other	1014447	1014447	0	+	0	0	65	46	0.0
CP008925.1	h6.sal.bam	other	1014448	1014448	0	+	0	2	65	46	0.0
CP008925.1	h6.sal.bam	other	1014449	1014449	0	+	1	0	66	44	2.0
CP008925.1	h6.sal.bam	other	1014450	1014450	0	+	1	4	65	44	1.0
CP008925.1	h6.sal.bam	other	1014451	1014451	0	+	1	2	63	40	1.0
CP008925.1	h6.sal.bam	other	1014452	1014452	0	+	1	0	64	38	1.0
CP008925.1	h6.sal.bam	other	1014453	1014453	0	+	1	2	65	40	1.0
CP008925.1	h6.sal.bam	other	1014454	1014454	0	+	0	0	65	38	0.0
CP008925.1	h6.sal.bam	other	1014455	1014455	0	+	4	1	67	38	4.0
CP008925.1	h6.sal.bam	other	1014456	1014456	0	+	3	0	70	38	3.0
CP008925.1	h6.sal.bam	other	1014457	1014457	0	+	1	1	71	38	1.0
CP008925.1	h6.sal.bam	other	1014458	1014458	0	+	1	1	72	37	1.0
CP008925.1	h6.sal.bam	other	1014459	1014459	0	+	1	0	72	38	1.0
CP008925.1	h6.sal.bam	other	1014460	1014460	0	+	0	1	70	38	0.0
CP008925.1	h6.sal.bam	other	1014461	1014461	0	+	0	1	68	37	0.0
CP008925.1	h6.sal.bam	other	1014462	1014462	0	+	1	0	68	36	2.0
CP008925.1	h6.sal.bam	other	1014463	1014463	0	+	0	1	66	37	0.0
CP008925.1	h6.sal.bam	other	1014464	1014464	0	+	0	1	64	36	0.0
CP008925.1	h6.sal.bam	other	1014465	1014465	0	+	1	0	64	35	1.0
CP008925.1	h6.sal.bam	other	1014466	1014466	0	+	0	0	62	36	0.0
CP008925.1	h6.sal.bam	other	1014467	1014467	0	+	0	0	62	36	0.0
CP008925.1	h6.sal.bam	other	1014468	1014468	0	+	1	0	62	36	1.0
CP008925.1	h6.sal.bam	other	1014469	1014469	0	+	0	2	62	36	0.0
CP008925.1	h6.sal.bam	other	1014470	1014470	0	+	0	0	62	36	0.0
CP008925.1	h6.sal.bam	other	1014471	1014471	0	+	1	0	63	36	1.0
CP008925.1	h6.sal.bam	other	1014472	1014472	0	+	0	1	63	36	0.0
CP008925.1	h6.sal.bam	other	1014473	1014473	0	+	0	0	62	35	0.0
CP008925.1	h6.sal.bam	other	1014474	1014474	0	+	0	0	61	35	0.0
CP008925.1	h6.sal.bam	other	1014475	1014475	0	+	1	0	62	35	1.0
CP008925.1	h6.sal.bam	other	1014476	1014476	0	+	2	1	62	35	2.0
CP008925.1	h6.sal.bam	other	1014477	1014477	0	+	0	2	62	34	0.0
CP008925.1	h6.sal.bam	other	1014478	1014478	0	+	0	0	62	34	0.0
CP008925.1	h6.sal.bam	other	1014479	1014479	0	+	3	3	65	34	3.0
CP008925.1	h6.sal.bam	other	1014480	1014480	0	+	1	1	66	32	1.0
CP008925.1	h6.sal.bam	other	1014481	1014481	0	+	0	1	65	31	0.0
CP008925.1	h6.sal.bam	other	1014482	1014482	0	+	0	0	65	31	0.0
CP008925.1	h6.sal.bam	other	1014483	1014483	0	+	0	1	64	31	0.0
CP008925.1	h6.sal.bam	other	1014484	1014484	0	+	0	0	59	30	0.0
CP008925.1	h6.sal.bam	other	1014485	1014485	0	+	0	2	57	32	0.0
CP008925.1	h6.sal.bam	other	1014486	1014486	0	+	0	0	56	30	0.0
CP008925.1	h6.sal.bam	other	1014487	1014487	0	+	0	0	56	30	0.0
CP008925.1	h6.sal.bam	other	1014488	1014488	0	+	0	1	55	31	0.0
CP008925.1	h6.sal.bam	other	1014489	1014489	0	+	1	0	53	31	1.0
CP008925.1	h6.sal.bam	other	1014490	1014490	0	+	1	1	53	32	1.0
CP008925.1	h6.sal.bam	other	1014491	1014491	0	+	0	3	53	31	0.0
CP008925.1	h6.sal.bam	other	1014492	1014492	0	+	1	0	52	29	1.0
CP008925.1	h6.sal.bam	other	1014493	1014493	0	+	0	0	52	29	0.0
CP008925.1	h6.sal.bam	other	1014494	1014494	0	+	0	1	52	29	0.0
CP008925.1	h6.sal.bam	other	1014495	1014495	0	+	0	0	51	28	0.0
CP008925.1	h6.sal.bam	other	1014496	1014496	0	+	0	1	49	29	0.0
CP008925.1	h6.sal.bam	other	1014497	1014497	0	+	0	1	49	28	0.0
CP008925.1	h6.sal.bam	other	1014498	1014498	0	+	1	0	50	27	1.0
CP008925.1	h6.sal.bam	other	1014499	1014499	0	+	1	1	51	28	1.0
CP008925.1	h6.sal.bam	other	1014500	1014500	0	+	1	1	52	27	1.0
CP008925.1	h6.sal.bam	other	1014501	1014501	0	+	4	0	55	26	4.0
CP008925.1	h6.sal.bam	other	1014502	1014502	0	+	0	0	54	28	0.0
CP008925.1	h6.sal.bam	other	1014503	1014503	0	+	2	0	53	28	2.0
CP008925.1	h6.sal.bam	other	1014504	1014504	0	+	1	0	51	30	1.0
CP008925.1	h6.sal.bam	other	1014505	1014505	0	+	2	1	53	31	2.0
CP008925.1	h6.sal.bam	other	1014506	1014506	0	+	0	0	53	30	0.0
CP008925.1	h6.sal.bam	other	1014507	1014507	0	+	0	0	53	30	0.0
CP008925.1	h6.sal.bam	other	1014508	1014508	0	+	0	0	53	33	0.0
CP008925.1	h6.sal.bam	other	1014509	1014509	0	+	2	0	52	33	2.0
CP008925.1	h6.sal.bam	other	1014510	1014510	0	+	0	0	52	35	0.0
CP008925.1	h6.sal.bam	other	1014511	1014511	0	+	0	0	52	35	0.0
CP008925.1	h6.sal.bam	other	1014512	1014512	0	+	0	1	52	35	0.0
CP008925.1	h6.sal.bam	other	1014513	1014513	0	+	3	0	55	34	3.0
CP008925.1	h6.sal.bam	other	1014514	1014514	0	+	0	0	52	35	0.0
CP008925.1	h6.sal.bam	other	1014515	1014515	0	+	0	0	51	35	0.0
CP008925.1	h6.sal.bam	other	1014516	1014516	0	+	0	1	49	58	0.0
CP008925.1	h6.sal.bam	other	1014517	1014517	0	+	1	0	49	57	1.0
CP008925.1	h6.sal.bam	other	1014518	1014518	0	+	0	1	48	62	0.0
CP008925.1	h6.sal.bam	other	1014519	1014519	0	+	2	0	49	61	2.0
CP008925.1	h6.sal.bam	other	1014520	1014520	0	+	0	1	49	61	0.0
CP008925.1	h6.sal.bam	other	1014521	1014521	0	+	4	0	53	63	4.0
CP008925.1	h6.sal.bam	other	1014522	1014522	0	+	0	0	53	64	0.0
CP008925.1	h6.sal.bam	other	1014523	1014523	0	+	2	0	55	64	2.0
CP008925.1	h6.sal.bam	other	1014524	1014524	0	+	0	0	54	64	0.0
CP008925.1	h6.sal.bam	other	1014525	1014525	0	+	0	0	52	66	0.0
CP008925.1	h6.sal.bam	other	1014526	1014526	0	+	0	0	51	69	0.0
CP008925.1	h6.sal.bam	other	1014527	1014527	0	+	0	2	51	70	0.0
CP008925.1	h6.sal.bam	other	1014528	1014528	0	+	1	1	51	69	1.0
CP008925.1	h6.sal.bam	other	1014529	1014529	0	+	0	0	46	68	0.0
CP008925.1	h6.sal.bam	other	1014530	1014530	0	+	1	0	47	68	1.0
CP008925.1	h6.sal.bam	other	1014531	1014531	0	+	0	0	45	68	0.0
CP008925.1	h6.sal.bam	other	1014532	1014532	0	+	1	1	45	68	1.0
CP008925.1	h6.sal.bam	other	1014533	1014533	0	+	1	2	45	67	1.0
CP008925.1	h6.sal.bam	other	1014534	1014534	0	+	0	0	44	109	0.0
CP008925.1	h6.sal.bam	other	1014535	1014535	0	+	1	0	45	109	1.0
CP008925.1	h6.sal.bam	other	1014536	1014536	0	+	0	0	45	109	0.0
CP008925.1	h6.sal.bam	other	1014537	1014537	0	+	0	2	44	111	0.0
CP008925.1	h6.sal.bam	other	1014538	1014538	0	+	0	0	44	110	0.0
CP008925.1	h6.sal.bam	other	1014539	1014539	0	+	2	0	45	110	2.0
CP008925.1	h6.sal.bam	other	1014540	1014540	0	+	1	1	45	110	1.0
CP008925.1	h6.sal.bam	other	1014541	1014541	0	+	1	0	46	109	1.0
CP008925.1	h6.sal.bam	other	1014542	1014542	0	+	0	0	46	109	0.0
CP008925.1	h6.sal.bam	other	1014543	1014543	0	+	0	2	46	110	0.0
CP008925.1	h6.sal.bam	other	1014544	1014544	0	+	0	0	46	108	0.0
CP008925.1	h6.sal.bam	other	1014545	1014545	0	+	2	0	48	108	2.0
CP008925.1	h6.sal.bam	other	1014546	1014546	0	+	0	0	47	109	0.0
CP008925.1	h6.sal.bam	other	1014547	1014547	0	+	2	0	49	109	2.0
CP008925.1	h6.sal.bam	other	1014548	1014548	0	+	1	0	50	109	1.0
CP008925.1	h6.sal.bam	other	1014549	1014549	0	+	1	0	50	110	1.0
CP008925.1	h6.sal.bam	other	1014550	1014550	0	+	0	0	48	110	0.0
CP008925.1	h6.sal.bam	other	1014551	1014551	0	+	0	0	48	110	0.0
CP008925.1	h6.sal.bam	other	1014552	1014552	0	+	0	2	48	112	0.0
CP008925.1	h6.sal.bam	other	1014553	1014553	0	+	2	0	50	110	2.0
CP008925.1	h6.sal.bam	other	1014554	1014554	0	+	0	0	47	112	0.0
CP008925.1	h6.sal.bam	other	1014555	1014555	0	+	2	0	48	112	2.0
CP008925.1	h6.sal.bam	other	1014556	1014556	0	+	0	3	48	112	0.0
CP008925.1	h6.sal.bam	other	1014557	1014557	0	+	0	0	48	110	0.0
CP008925.1	h6.sal.bam	other	1014558	1014558	0	+	0	1	48	110	0.0
CP008925.1	h6.sal.bam	other	1014559	1014559	0	+	0	1	48	109	0.0
CP008925.1	h6.sal.bam	other	1014560	1014560	0	+	0	0	48	108	0.0
CP008925.1	h6.sal.bam	other	1014561	1014561	0	+	0	0	48	109	0.0
CP008925.1	h6.sal.bam	other	1014562	1014562	0	+	1	1	48	109	1.0
CP008925.1	h6.sal.bam	other	1014563	1014563	0	+	0	2	48	108	0.0
CP008925.1	h6.sal.bam	other	1014564	1014564	0	+	0	0	48	106	0.0
CP008925.1	h6.sal.bam	other	1014565	1014565	0	+	1	0	48	106	1.0
CP008925.1	h6.sal.bam	other	1014566	1014566	0	+	0	0	47	107	0.0
CP008925.1	h6.sal.bam	other	1014567	1014567	0	+	0	0	47	107	0.0
CP008925.1	h6.sal.bam	other	1014568	1014568	0	+	1	0	48	107	1.0
CP008925.1	h6.sal.bam	other	1014569	1014569	0	+	0	0	48	108	0.0
CP008925.1	h6.sal.bam	other	1014570	1014570	0	+	0	1	48	108	0.0
CP008925.1	h6.sal.bam	other	1014571	1014571	0	+	0	0	47	107	0.0
CP008925.1	h6.sal.bam	other	1014572	1014572	0	+	1	0	48	109	1.0
CP008925.1	h6.sal.bam	other	1014573	1014573	0	+	0	1	46	109	0.0
CP008925.1	h6.sal.bam	other	1014574	1014574	0	+	1	0	46	109	1.0
CP008925.1	h6.sal.bam	other	1014575	1014575	0	+	0	0	46	109	0.0
CP008925.1	h6.sal.bam	other	1014576	1014576	0	+	0	2	43	111	0.0
CP008925.1	h6.sal.bam	other	1014577	1014577	0	+	0	0	42	109	0.0
CP008925.1	h6.sal.bam	other	1014578	1014578	0	+	0	2	40	111	0.0
CP008925.1	h6.sal.bam	other	1014579	1014579	0	+	0	1	37	109	0.0
CP008925.1	h6.sal.bam	other	1014580	1014580	0	+	0	0	37	109	0.0
CP008925.1	h6.sal.bam	other	1014581	1014581	0	+	3	0	40	109	3.0
CP008925.1	h6.sal.bam	other	1014582	1014582	0	+	0	1	40	109	0.0
CP008925.1	h6.sal.bam	other	1014583	1014583	0	+	0	0	38	108	0.0
CP008925.1	h6.sal.bam	other	1014584	1014584	0	+	1	2	39	108	1.0
CP008925.1	h6.sal.bam	other	1014585	1014585	0	+	0	0	36	107	0.0
CP008925.1	h6.sal.bam	other	1014586	1014586	0	+	0	0	36	107	0.0
CP008925.1	h6.sal.bam	other	1014587	1014587	0	+	0	0	36	109	0.0
CP008925.1	h6.sal.bam	other	1014588	1014588	0	+	0	1	36	110	0.0
CP008925.1	h6.sal.bam	other	1014589	1014589	0	+	0	0	36	109	0.0
CP008925.1	h6.sal.bam	GAAC	1014590	1014590	1014598	+	1	29	37	110	1.0
CP008925.1	h6.sal.bam	other	1014591	1014591	0	+	0	0	36	82	0.0
CP008925.1	h6.sal.bam	GAAC	1014592	1014592	1014598	+	32	0	68	83	32.0
CP008925.1	h6.sal.bam	other	1014593	1014593	0	+	0	0	68	84	0.0
CP008925.1	h6.sal.bam	other	1014594	1014594	0	+	1	1	68	86	1.0
CP008925.1	h6.sal.bam	other	1014595	1014595	0	+	0	1	68	85	0.0
CP008925.1	h6.sal.bam	other	1014596	1014596	0	+	1	1	65	84	1.0
CP008925.1	h6.sal.bam	other	1014597	1014597	0	+	2	0	65	83	2.0
CP008925.1	h6.sal.bam	other	1014598	1014598	0	+	3	0	68	83	3.0
CP008925.1	h6.sal.bam	other	1014599	1014599	0	+	0	2	68	83	0.0
CP008925.1	h6.sal.bam	other	1014600	1014600	0	+	0	3	68	81	0.0
CP008925.1	h6.sal.bam	other	1014601	1014601	0	+	0	1	68	78	0.0
CP008925.1	h6.sal.bam	other	1014602	1014602	0	+	1	1	69	77	1.0
CP008925.1	h6.sal.bam	other	1014603	1014603	0	+	2	0	70	76	2.0
CP008925.1	h6.sal.bam	other	1014604	1014604	0	+	1	0	71	77	1.0
CP008925.1	h6.sal.bam	other	1014605	1014605	0	+	0	0	70	77	0.0
CP008925.1	h6.sal.bam	other	1014606	1014606	0	+	0	0	68	77	0.0
CP008925.1	h6.sal.bam	GAAC	1014607	1014607	1014598	+	0	46	68	77	0.0
CP008925.1	h6.sal.bam	other	1014608	1014608	0	+	0	0	67	31	0.0
CP008925.1	h6.sal.bam	GAAC	1014609	1014609	1014598	+	50	0	117	31	50.0
CP008925.1	h6.sal.bam	other	1014610	1014610	0	+	0	0	117	31	0.0
CP008925.1	h6.sal.bam	other	1014611	1014611	0	+	1	1	118	32	1.0
CP008925.1	h6.sal.bam	other	1014612	1014612	0	+	0	0	118	31	0.0
CP008925.1	h6.sal.bam	other	1014613	1014613	0	+	0	0	116	32	0.0
CP008925.1	h6.sal.bam	other	1014614	1014614	0	+	0	0	114	33	0.0
CP008925.1	h6.sal.bam	other	1014615	1014615	0	+	0	0	114	34	0.0
CP008925.1	h6.sal.bam	other	1014616	1014616	0	+	0	1	114	34	0.0
CP008925.1	h6.sal.bam	other	1014617	1014617	0	+	1	0	115	35	1.0
CP008925.1	h6.sal.bam	other	1014618	1014618	0	+	0	0	115	35	0.0
CP008925.1	h6.sal.bam	other	1014619	1014619	0	+	1	0	115	35	1.0
CP008925.1	h6.sal.bam	other	1014620	1014620	0	+	0	1	112	35	0.0
CP008925.1	h6.sal.bam	other	1014621	1014621	0	+	0	1	112	34	0.0
CP008925.1	h6.sal.bam	other	1014622	1014622	0	+	0	0	112	33	0.0
CP008925.1	h6.sal.bam	other	1014623	1014623	0	+	0	0	111	33	0.0
CP008925.1	h6.sal.bam	other	1014624	1014624	0	+	0	0	110	33	0.0
CP008925.1	h6.sal.bam	other	1014625	1014625	0	+	0	0	110	35	0.0
CP008925.1	h6.sal.bam	other	1014626	1014626	0	+	1	2	110	36	1.0
CP008925.1	h6.sal.bam	other	1014627	1014627	0	+	0	0	110	35	0.0
CP008925.1	h6.sal.bam	other	1014628	1014628	0	+	0	2	109	36	0.0
CP008925.1	h6.sal.bam	other	1014629	1014629	0	+	0	0	107	34	0.0
CP008925.1	h6.sal.bam	other	1014630	1014630	0	+	0	0	107	34	0.0
CP008925.1	h6.sal.bam	other	1014631	1014631	0	+	0	1	107	34	0.0
CP008925.1	h6.sal.bam	other	1014632	1014632	0	+	0	0	107	33	0.0
CP008925.1	h6.sal.bam	other	1014633	1014633	0	+	0	0	107	33	0.0
CP008925.1	h6.sal.bam	other	1014634	1014634	0	+	0	0	107	33	0.0
CP008925.1	h6.sal.bam	other	1014635	1014635	0	+	1	1	108	35	1.0
CP008925.1	h6.sal.bam	other	1014636	1014636	0	+	0	0	108	34	0.0
CP008925.1	h6.sal.bam	other	1014637	1014637	0	+	0	0	107	34	0.0
CP008925.1	h6.sal.bam	other	1014638	1014638	0	+	0	0	107	34	0.0
CP008925.1	h6.sal.bam	other	1014639	1014639	0	+	0	0	106	35	0.0
CP008925.1	h6.sal.bam	other	1014640	1014640	0	+	0	1	106	35	0.0
CP008925.1	h6.sal.bam	other	1014641	1014641	0	+	1	0	107	35	1.0
CP008925.1	h6.sal.bam	other	1014642	1014642	0	+	1	0	108	36	1.0
CP008925.1	h6.sal.bam	other	1014643	1014643	0	+	0	1	107	36	0.0
CP008925.1	h6.sal.bam	other	1014644	1014644	0	+	0	0	107	35	0.0
CP008925.1	h6.sal.bam	other	1014645	1014645	0	+	1	2	108	36	1.0
CP008925.1	h6.sal.bam	other	1014646	1014646	0	+	0	0	108	36	0.0
CP008925.1	h6.sal.bam	other	1014647	1014647	0	+	0	0	107	37	0.0
CP008925.1	h6.sal.bam	other	1014648	1014648	0	+	0	1	107	39	0.0
CP008925.1	h6.sal.bam	other	1014649	1014649	0	+	0	0	106	39	0.0
CP008925.1	h6.sal.bam	other	1014650	1014650	0	+	0	2	105	40	0.0
CP008925.1	h6.sal.bam	other	1014651	1014651	0	+	1	1	106	38	1.0
CP008925.1	h6.sal.bam	other	1014652	1014652	0	+	1	1	107	37	1.0
CP008925.1	h6.sal.bam	other	1014653	1014653	0	+	0	0	107	36	0.0
CP008925.1	h6.sal.bam	other	1014654	1014654	0	+	0	1	106	36	0.0
CP008925.1	h6.sal.bam	other	1014655	1014655	0	+	0	0	106	35	0.0
CP008925.1	h6.sal.bam	other	1014656	1014656	0	+	1	0	106	37	1.0
CP008925.1	h6.sal.bam	other	1014657	1014657	0	+	1	0	107	41	1.0
CP008925.1	h6.sal.bam	other	1014658	1014658	0	+	0	0	107	41	0.0
CP008925.1	h6.sal.bam	other	1014659	1014659	0	+	1	1	107	41	1.0
CP008925.1	h6.sal.bam	other	1014660	1014660	0	+	0	0	107	40	0.0
CP008925.1	h6.sal.bam	other	1014661	1014661	0	+	0	3	107	40	0.0
CP008925.1	h6.sal.bam	other	1014662	1014662	0	+	1	0	108	37	1.0
CP008925.1	h6.sal.bam	other	1014663	1014663	0	+	0	0	108	39	0.0
CP008925.1	h6.sal.bam	other	1014664	1014664	0	+	0	2	107	40	0.0
CP008925.1	h6.sal.bam	other	1014665	1014665	0	+	1	0	75	38	1.0
CP008925.1	h6.sal.bam	other	1014666	1014666	0	+	2	1	77	38	2.0
CP008925.1	h6.sal.bam	other	1014667	1014667	0	+	2	1	79	38	2.0
CP008925.1	h6.sal.bam	other	1014668	1014668	0	+	3	2	81	38	3.0
CP008925.1	h6.sal.bam	other	1014669	1014669	0	+	2	0	83	36	2.0
CP008925.1	h6.sal.bam	other	1014670	1014670	0	+	2	0	83	36	2.0
CP008925.1	h6.sal.bam	other	1014671	1014671	0	+	0	0	83	36	0.0
CP008925.1	h6.sal.bam	other	1014672	1014672	0	+	0	0	80	37	0.0
CP008925.1	h6.sal.bam	other	1014673	1014673	0	+	0	0	80	41	0.0
CP008925.1	h6.sal.bam	other	1014674	1014674	0	+	0	0	74	42	0.0
CP008925.1	h6.sal.bam	other	1014675	1014675	0	+	0	0	74	42	0.0
CP008925.1	h6.sal.bam	other	1014676	1014676	0	+	1	0	75	43	1.0
CP008925.1	h6.sal.bam	other	1014677	1014677	0	+	0	0	72	44	0.0
CP008925.1	h6.sal.bam	other	1014678	1014678	0	+	0	1	72	44	0.0
CP008925.1	h6.sal.bam	other	1014679	1014679	0	+	0	0	69	44	0.0
CP008925.1	h6.sal.bam	other	1014680	1014680	0	+	0	0	69	44	0.0
CP008925.1	h6.sal.bam	other	1014681	1014681	0	+	1	0	70	44	1.0
CP008925.1	h6.sal.bam	other	1014682	1014682	0	+	0	0	67	45	0.0
CP008925.1	h6.sal.bam	other	1014683	1014683	0	+	1	1	66	45	1.0
CP008925.1	h6.sal.bam	other	1014684	1014684	0	+	1	0	30	44	1.0
CP008925.1	h6.sal.bam	other	1014685	1014685	0	+	1	0	31	44	1.0
CP008925.1	h6.sal.bam	other	1014686	1014686	0	+	0	0	30	44	0.0
CP008925.1	h6.sal.bam	other	1014687	1014687	0	+	0	1	30	45	0.0
CP008925.1	h6.sal.bam	other	1014688	1014688	0	+	0	1	30	46	0.0
CP008925.1	h6.sal.bam	other	1014689	1014689	0	+	0	1	30	45	0.0
CP008925.1	h6.sal.bam	other	1014690	1014690	0	+	0	1	30	44	0.0
CP008925.1	h6.sal.bam	other	1014691	1014691	0	+	0	1	30	43	0.0
CP008925.1	h6.sal.bam	other	1014692	1014692	0	+	2	0	31	44	2.0
CP008925.1	h6.sal.bam	other	1014693	1014693	0	+	0	0	31	44	0.0
CP008925.1	h6.sal.bam	other	1014694	1014694	0	+	0	0	30	44	0.0
CP008925.1	h6.sal.bam	other	1014695	1014695	0	+	0	0	30	44	0.0
CP008925.1	h6.sal.bam	other	1014696	1014696	0	+	0	1	30	44	0.0
CP008925.1	h6.sal.bam	other	1014697	1014697	0	+	0	0	30	46	0.0
CP008925.1	h6.sal.bam	other	1014698	1014698	0	+	0	1	30	47	0.0
CP008925.1	h6.sal.bam	other	1014699	1014699	0	+	0	0	30	46	0.0
CP008925.1	h6.sal.bam	other	1014700	1014700	0	+	1	1	31	47	1.0
CP008925.1	h6.sal.bam	other	1014701	1014701	0	+	0	2	30	47	0.0
CP008925.1	h6.sal.bam	other	1014702	1014702	0	+	0	0	30	48	0.0
CP008925.1	h6.sal.bam	other	1014703	1014703	0	+	1	0	31	48	1.0
CP008925.1	h6.sal.bam	other	1014704	1014704	0	+	1	0	32	48	1.0
CP008925.1	h6.sal.bam	other	1014705	1014705	0	+	1	0	33	48	1.0
CP008925.1	h6.sal.bam	other	1014706	1014706	0	+	1	0	34	48	1.0
CP008925.1	h6.sal.bam	other	1014707	1014707	0	+	0	0	34	49	0.0
CP008925.1	h6.sal.bam	other	1014708	1014708	0	+	1	0	35	49	1.0
CP008925.1	h6.sal.bam	other	1014709	1014709	0	+	1	2	35	53	1.0
CP008925.1	h6.sal.bam	other	1014710	1014710	0	+	0	0	35	51	0.0
CP008925.1	h6.sal.bam	other	1014711	1014711	0	+	1	0	36	51	1.0
CP008925.1	h6.sal.bam	other	1014712	1014712	0	+	0	0	36	51	0.0
CP008925.1	h6.sal.bam	other	1014713	1014713	0	+	0	1	36	51	0.0
CP008925.1	h6.sal.bam	other	1014714	1014714	0	+	2	0	38	50	2.0
CP008925.1	h6.sal.bam	other	1014715	1014715	0	+	1	1	39	51	1.0
CP008925.1	h6.sal.bam	other	1014716	1014716	0	+	1	1	38	50	1.0
CP008925.1	h6.sal.bam	other	1014717	1014717	0	+	0	0	38	49	0.0
CP008925.1	h6.sal.bam	other	1014718	1014718	0	+	0	1	38	49	0.0
CP008925.1	h6.sal.bam	other	1014719	1014719	0	+	2	2	40	48	2.0
CP008925.1	h6.sal.bam	other	1014720	1014720	0	+	6	1	45	46	6.0
CP008925.1	h6.sal.bam	other	1014721	1014721	0	+	0	2	45	46	0.0
CP008925.1	h6.sal.bam	other	1014722	1014722	0	+	1	0	46	44	1.0
CP008925.1	h6.sal.bam	other	1014723	1014723	0	+	1	1	47	46	1.0
CP008925.1	h6.sal.bam	other	1014724	1014724	0	+	0	1	47	45	0.0
CP008925.1	h6.sal.bam	other	1014725	1014725	0	+	2	0	49	44	4.0
CP008925.1	h6.sal.bam	other	1014726	1014726	0	+	0	1	48	47	0.0
CP008925.1	h6.sal.bam	other	1014727	1014727	0	+	0	0	47	48	0.0
CP008925.1	h6.sal.bam	other	1014728	1014728	0	+	2	0	49	50	2.0
CP008925.1	h6.sal.bam	other	1014729	1014729	0	+	1	0	50	50	1.0
CP008925.1	h6.sal.bam	other	1014730	1014730	0	+	1	2	51	50	1.0
CP008925.1	h6.sal.bam	other	1014731	1014731	0	+	0	4	50	55	0.0
CP008925.1	h6.sal.bam	other	1014732	1014732	0	+	0	0	49	52	0.0
CP008925.1	h6.sal.bam	other	1014733	1014733	0	+	4	0	53	52	4.0
CP008925.1	h6.sal.bam	other	1014734	1014734	0	+	6	0	58	54	12.0
CP008925.1	h6.sal.bam	other	1014735	1014735	0	+	1	1	59	56	1.0
CP008925.1	h6.sal.bam	other	1014736	1014736	0	+	0	0	59	56	0.0
CP008925.1	h6.sal.bam	other	1014737	1014737	0	+	0	0	58	58	0.0
CP008925.1	h6.sal.bam	other	1014738	1014738	0	+	0	1	58	58	0.0
CP008925.1	h6.sal.bam	other	1014739	1014739	0	+	3	0	61	58	3.0
CP008925.1	h6.sal.bam	other	1014740	1014740	0	+	0	0	58	59	0.0
CP008925.1	h6.sal.bam	other	1014741	1014741	0	+	2	1	58	61	2.0
CP008925.1	h6.sal.bam	other	1014742	1014742	0	+	0	1	54	62	0.0
CP008925.1	h6.sal.bam	other	1014743	1014743	0	+	4	0	58	63	4.0
CP008925.1	h6.sal.bam	other	1014744	1014744	0	+	1	0	56	64	2.0
CP008925.1	h6.sal.bam	other	1014745	1014745	0	+	0	3	56	66	0.0
CP008925.1	h6.sal.bam	other	1014746	1014746	0	+	0	0	56	63	0.0
CP008925.1	h6.sal.bam	other	1014747	1014747	0	+	1	3	57	63	1.0
CP008925.1	h6.sal.bam	other	1014748	1014748	0	+	2	1	58	60	2.0
CP008925.1	h6.sal.bam	other	1014749	1014749	0	+	3	0	61	60	3.0
CP008925.1	h6.sal.bam	other	1014750	1014750	0	+	0	1	61	60	0.0
CP008925.1	h6.sal.bam	other	1014751	1014751	0	+	0	1	61	59	0.0
CP008925.1	h6.sal.bam	other	1014752	1014752	0	+	1	0	62	60	1.0
CP008925.1	h6.sal.bam	other	1014753	1014753	0	+	2	1	64	60	2.0
CP008925.1	h6.sal.bam	other	1014754	1014754	0	+	0	0	64	59	0.0
CP008925.1	h6.sal.bam	other	1014755	1014755	0	+	0	1	64	60	0.0
CP008925.1	h6.sal.bam	other	1014756	1014756	0	+	0	0	63	59	0.0
CP008925.1	h6.sal.bam	other	1014757	1014757	0	+	0	0	63	59	0.0
CP008925.1	h6.sal.bam	other	1014758	1014758	0	+	0	0	61	59	0.0
CP008925.1	h6.sal.bam	other	1014759	1014759	0	+	1	1	62	61	1.0
CP008925.1	h6.sal.bam	other	1014760	1014760	0	+	1	0	62	62	1.0
CP008925.1	h6.sal.bam	other	1014761	1014761	0	+	1	1	63	62	1.0
CP008925.1	h6.sal.bam	other	1014762	1014762	0	+	1	1	64	61	1.0
CP008925.1	h6.sal.bam	other	1014763	1014763	0	+	0	0	64	61	0.0
CP008925.1	h6.sal.bam	other	1014764	1014764	0	+	2	0	66	63	2.0
CP008925.1	h6.sal.bam	other	1014765	1014765	0	+	1	1	67	63	1.0
CP008925.1	h6.sal.bam	other	1014766	1014766	0	+	0	1	67	62	0.0
CP008925.1	h6.sal.bam	other	1014767	1014767	0	+	1	0	66	61	1.0
CP008925.1	h6.sal.bam	other	1014768	1014768	0	+	2	0	68	61	2.0
CP008925.1	h6.sal.bam	other	1014769	1014769	0	+	1	0	69	61	1.0
CP008925.1	h6.sal.bam	other	1014770	1014770	0	+	1	3	70	61	1.0
CP008925.1	h6.sal.bam	other	1014771	1014771	0	+	0	0	70	58	0.0
CP008925.1	h6.sal.bam	other	1014772	1014772	0	+	1	0	71	58	1.0
CP008925.1	h6.sal.bam	other	1014773	1014773	0	+	1	1	72	59	1.0
CP008925.1	h6.sal.bam	other	1014774	1014774	0	+	0	1	72	59	0.0
CP008925.1	h6.sal.bam	other	1014775	1014775	0	+	1	0	72	58	1.0
CP008925.1	h6.sal.bam	other	1014776	1014776	0	+	1	3	73	58	1.0
CP008925.1	h6.sal.bam	other	1014777	1014777	0	+	3	0	75	55	3.0
CP008925.1	h6.sal.bam	other	1014778	1014778	0	+	0	0	74	55	0.0
CP008925.1	h6.sal.bam	other	1014779	1014779	0	+	1	0	73	56	1.0
CP008925.1	h6.sal.bam	other	1014780	1014780	0	+	0	1	73	56	0.0
CP008925.1	h6.sal.bam	other	1014781	1014781	0	+	0	0	73	56	0.0
CP008925.1	h6.sal.bam	other	1014782	1014782	0	+	0	3	73	57	0.0
CP008925.1	h6.sal.bam	other	1014783	1014783	0	+	2	1	73	54	2.0
CP008925.1	h6.sal.bam	other	1014784	1014784	0	+	0	0	73	53	0.0
CP008925.1	h6.sal.bam	other	1014785	1014785	0	+	0	0	72	53	0.0
CP008925.1	h6.sal.bam	other	1014786	1014786	0	+	0	0	72	53	0.0
CP008925.1	h6.sal.bam	other	1014787	1014787	0	+	0	0	67	54	0.0
CP008925.1	h6.sal.bam	other	1014788	1014788	0	+	0	1	67	54	0.0
CP008925.1	h6.sal.bam	other	1014789	1014789	0	+	0	0	67	53	0.0
CP008925.1	h6.sal.bam	other	1014790	1014790	0	+	0	0	67	53	0.0
CP008925.1	h6.sal.bam	other	1014791	1014791	0	+	0	0	67	53	0.0
CP008925.1	h6.sal.bam	other	1014792	1014792	0	+	1	0	68	54	1.0
CP008925.1	h6.sal.bam	other	1014793	1014793	0	+	0	0	68	55	0.0
CP008925.1	h6.sal.bam	other	1014794	1014794	0	+	1	0	62	56	1.0
CP008925.1	h6.sal.bam	other	1014795	1014795	0	+	0	1	62	59	0.0
CP008925.1	h6.sal.bam	other	1014796	1014796	0	+	0	0	61	58	0.0
CP008925.1	h6.sal.bam	other	1014797	1014797	0	+	1	2	61	59	1.0
CP008925.1	h6.sal.bam	other	1014798	1014798	0	+	0	2	60	57	0.0
CP008925.1	h6.sal.bam	other	1014799	1014799	0	+	3	1	63	55	3.0
CP008925.1	h6.sal.bam	other	1014800	1014800	0	+	2	2	63	54	2.0
CP008925.1	h6.sal.bam	other	1014801	1014801	0	+	0	0	63	53	0.0
CP008925.1	h6.sal.bam	other	1014802	1014802	0	+	0	2	60	58	0.0
CP008925.1	h6.sal.bam	other	1014803	1014803	0	+	1	5	61	56	1.0
CP008925.1	h6.sal.bam	other	1014804	1014804	0	+	1	2	61	51	1.0
CP008925.1	h6.sal.bam	other	1014805	1014805	0	+	1	1	62	49	1.0
CP008925.1	h6.sal.bam	other	1014806	1014806	0	+	3	1	65	50	3.0
CP008925.1	h6.sal.bam	other	1014807	1014807	0	+	0	0	64	49	0.0
CP008925.1	h6.sal.bam	other	1014808	1014808	0	+	1	2	62	50	1.0
CP008925.1	h6.sal.bam	other	1014809	1014809	0	+	2	2	58	48	2.0
CP008925.1	h6.sal.bam	other	1014810	1014810	0	+	0	1	57	48	0.0
CP008925.1	h6.sal.bam	other	1014811	1014811	0	+	0	2	57	48	0.0
CP008925.1	h6.sal.bam	other	1014812	1014812	0	+	3	0	60	46	3.0
CP008925.1	h6.sal.bam	other	1014813	1014813	0	+	2	1	62	46	2.0
CP008925.1	h6.sal.bam	other	1014814	1014814	0	+	1	1	60	45	1.0
CP008925.1	h6.sal.bam	other	1014815	1014815	0	+	0	2	60	45	0.0
CP008925.1	h6.sal.bam	other	1014816	1014816	0	+	4	2	62	43	4.0
CP008925.1	h6.sal.bam	other	1014817	1014817	0	+	1	2	63	41	1.0
CP008925.1	h6.sal.bam	other	1014818	1014818	0	+	1	1	60	42	1.0
CP008925.1	h6.sal.bam	other	1014819	1014819	0	+	0	2	54	41	0.0
CP008925.1	h6.sal.bam	other	1014820	1014820	0	+	0	0	54	39	0.0
CP008925.1	h6.sal.bam	other	1014821	1014821	0	+	0	0	54	39	0.0
CP008925.1	h6.sal.bam	other	1014822	1014822	0	+	1	1	55	39	1.0
CP008925.1	h6.sal.bam	other	1014823	1014823	0	+	2	0	57	38	2.0
CP008925.1	h6.sal.bam	other	1014824	1014824	0	+	1	0	58	38	1.0
CP008925.1	h6.sal.bam	other	1014825	1014825	0	+	1	0	58	43	1.0
CP008925.1	h6.sal.bam	other	1014826	1014826	0	+	2	2	60	44	2.0
CP008925.1	h6.sal.bam	other	1014827	1014827	0	+	0	0	59	43	0.0
CP008925.1	h6.sal.bam	other	1014828	1014828	0	+	1	0	58	43	1.0
CP008925.1	h6.sal.bam	other	1014829	1014829	0	+	0	1	58	43	0.0
CP008925.1	h6.sal.bam	other	1014830	1014830	0	+	1	0	59	43	1.0
CP008925.1	h6.sal.bam	other	1014831	1014831	0	+	1	0	60	45	1.0
CP008925.1	h6.sal.bam	other	1014832	1014832	0	+	2	0	62	45	2.0
CP008925.1	h6.sal.bam	other	1014833	1014833	0	+	1	2	63	46	1.0
CP008925.1	h6.sal.bam	other	1014834	1014834	0	+	0	2	62	44	0.0
CP008925.1	h6.sal.bam	other	1014835	1014835	0	+	4	0	64	45	4.0
CP008925.1	h6.sal.bam	other	1014836	1014836	0	+	1	1	64	45	1.0
CP008925.1	h6.sal.bam	other	1014837	1014837	0	+	5	0	68	45	5.0
CP008925.1	h6.sal.bam	other	1014838	1014838	0	+	1	2	69	45	1.0
CP008925.1	h6.sal.bam	other	1014839	1014839	0	+	2	0	68	44	2.0
CP008925.1	h6.sal.bam	other	1014840	1014840	0	+	0	0	68	44	0.0
CP008925.1	h6.sal.bam	other	1014841	1014841	0	+	0	0	68	46	0.0
CP008925.1	h6.sal.bam	other	1014842	1014842	0	+	1	0	66	46	1.0
CP008925.1	h6.sal.bam	other	1014843	1014843	0	+	0	0	66	46	0.0
CP008925.1	h6.sal.bam	other	1014844	1014844	0	+	3	0	68	46	3.0
CP008925.1	h6.sal.bam	other	1014845	1014845	0	+	2	0	69	48	2.0
CP008925.1	h6.sal.bam	other	1014846	1014846	0	+	0	0	68	49	0.0
CP008925.1	h6.sal.bam	other	1014847	1014847	0	+	2	0	70	50	2.0
CP008925.1	h6.sal.bam	other	1014848	1014848	0	+	0	2	70	50	0.0
CP008925.1	h6.sal.bam	other	1014849	1014849	0	+	2	0	71	48	2.0
CP008925.1	h6.sal.bam	other	1014850	1014850	0	+	1	0	72	48	1.0
CP008925.1	h6.sal.bam	other	1014851	1014851	0	+	1	0	71	49	1.0
CP008925.1	h6.sal.bam	other	1014852	1014852	0	+	1	0	71	50	1.0
CP008925.1	h6.sal.bam	other	1014853	1014853	0	+	0	1	70	50	0.0
CP008925.1	h6.sal.bam	other	1014854	1014854	0	+	3	0	73	49	3.0
CP008925.1	h6.sal.bam	other	1014855	1014855	0	+	0	1	73	49	0.0
CP008925.1	h6.sal.bam	other	1014856	1014856	0	+	0	0	73	48	0.0
CP008925.1	h6.sal.bam	other	1014857	1014857	0	+	0	0	72	49	0.0
CP008925.1	h6.sal.bam	other	1014858	1014858	0	+	0	0	71	49	0.0
CP008925.1	h6.sal.bam	other	1014859	1014859	0	+	1	0	72	49	1.0
CP008925.1	h6.sal.bam	other	1014860	1014860	0	+	1	0	73	49	1.0
CP008925.1	h6.sal.bam	other	1014861	1014861	0	+	0	1	73	49	0.0
CP008925.1	h6.sal.bam	other	1014862	1014862	0	+	3	0	76	48	3.0
CP008925.1	h6.sal.bam	other	1014863	1014863	0	+	3	0	79	48	3.0
CP008925.1	h6.sal.bam	other	1014864	1014864	0	+	1	0	80	50	1.0
CP008925.1	h6.sal.bam	other	1014865	1014865	0	+	1	1	81	51	1.0
CP008925.1	h6.sal.bam	other	1014866	1014866	0	+	1	1	81	51	1.0
CP008925.1	h6.sal.bam	other	1014867	1014867	0	+	0	0	81	50	0.0
CP008925.1	h6.sal.bam	other	1014868	1014868	0	+	0	1	80	50	0.0
CP008925.1	h6.sal.bam	other	1014869	1014869	0	+	0	3	80	49	0.0
CP008925.1	h6.sal.bam	other	1014870	1014870	0	+	3	0	83	46	3.0
CP008925.1	h6.sal.bam	other	1014871	1014871	0	+	1	1	84	46	1.0
CP008925.1	h6.sal.bam	other	1014872	1014872	0	+	1	0	84	47	1.0
CP008925.1	h6.sal.bam	other	1014873	1014873	0	+	2	1	83	47	2.0
CP008925.1	h6.sal.bam	other	1014874	1014874	0	+	2	0	85	46	2.0
CP008925.1	h6.sal.bam	other	1014875	1014875	0	+	3	2	86	46	3.0
CP008925.1	h6.sal.bam	other	1014876	1014876	0	+	1	3	87	44	1.0
CP008925.1	h6.sal.bam	other	1014877	1014877	0	+	0	1	87	42	0.0
CP008925.1	h6.sal.bam	other	1014878	1014878	0	+	0	0	86	42	0.0
CP008925.1	h6.sal.bam	other	1014879	1014879	0	+	1	0	86	42	1.0
CP008925.1	h6.sal.bam	other	1014880	1014880	0	+	1	2	83	42	2.0
CP008925.1	h6.sal.bam	other	1014881	1014881	0	+	0	0	82	41	0.0
CP008925.1	h6.sal.bam	other	1014882	1014882	0	+	0	0	82	42	0.0
CP008925.1	h6.sal.bam	other	1014883	1014883	0	+	0	0	82	42	0.0
CP008925.1	h6.sal.bam	other	1014884	1014884	0	+	0	2	80	57	0.0
CP008925.1	h6.sal.bam	other	1014885	1014885	0	+	0	1	80	55	0.0
CP008925.1	h6.sal.bam	other	1014886	1014886	0	+	0	0	80	54	0.0
CP008925.1	h6.sal.bam	other	1014887	1014887	0	+	0	0	77	55	0.0
CP008925.1	h6.sal.bam	other	1014888	1014888	0	+	0	0	75	59	0.0
CP008925.1	h6.sal.bam	other	1014889	1014889	0	+	0	1	74	59	0.0
CP008925.1	h6.sal.bam	other	1014890	1014890	0	+	0	0	74	58	0.0
CP008925.1	h6.sal.bam	other	1014891	1014891	0	+	0	3	70	58	0.0
CP008925.1	h6.sal.bam	other	1014892	1014892	0	+	0	0	69	55	0.0
CP008925.1	h6.sal.bam	other	1014893	1014893	0	+	0	0	68	55	0.0
CP008925.1	h6.sal.bam	other	1014894	1014894	0	+	0	1	68	55	0.0
CP008925.1	h6.sal.bam	other	1014895	1014895	0	+	3	1	71	54	3.0
CP008925.1	h6.sal.bam	other	1014896	1014896	0	+	1	1	72	53	1.0
CP008925.1	h6.sal.bam	other	1014897	1014897	0	+	5	1	76	52	5.0
CP008925.1	h6.sal.bam	other	1014898	1014898	0	+	3	1	77	51	3.0
CP008925.1	h6.sal.bam	other	1014899	1014899	0	+	3	1	79	54	3.0
CP008925.1	h6.sal.bam	other	1014900	1014900	0	+	0	1	78	53	0.0
CP008925.1	h6.sal.bam	other	1014901	1014901	0	+	0	0	76	60	0.0
CP008925.1	h6.sal.bam	other	1014902	1014902	0	+	0	0	76	61	0.0
CP008925.1	h6.sal.bam	other	1014903	1014903	0	+	0	1	75	61	0.0
CP008925.1	h6.sal.bam	other	1014904	1014904	0	+	0	2	75	61	0.0
CP008925.1	h6.sal.bam	other	1014905	1014905	0	+	3	0	77	59	3.0
CP008925.1	h6.sal.bam	other	1014906	1014906	0	+	0	0	72	61	0.0
CP008925.1	h6.sal.bam	other	1014907	1014907	0	+	1	1	73	61	1.0
CP008925.1	h6.sal.bam	other	1014908	1014908	0	+	0	3	70	62	0.0
CP008925.1	h6.sal.bam	other	1014909	1014909	0	+	0	0	70	59	0.0
CP008925.1	h6.sal.bam	other	1014910	1014910	0	+	1	0	71	59	1.0
CP008925.1	h6.sal.bam	other	1014911	1014911	0	+	1	1	71	60	1.0
CP008925.1	h6.sal.bam	other	1014912	1014912	0	+	0	0	66	59	0.0
CP008925.1	h6.sal.bam	other	1014913	1014913	0	+	0	1	65	59	0.0
CP008925.1	h6.sal.bam	other	1014914	1014914	0	+	0	0	63	58	0.0
CP008925.1	h6.sal.bam	other	1014915	1014915	0	+	0	2	63	59	0.0
CP008925.1	h6.sal.bam	other	1014916	1014916	0	+	3	0	66	58	3.0
CP008925.1	h6.sal.bam	other	1014917	1014917	0	+	3	0	67	58	3.0
CP008925.1	h6.sal.bam	other	1014918	1014918	0	+	3	0	70	58	3.0
CP008925.1	h6.sal.bam	other	1014919	1014919	0	+	2	2	69	58	2.0
CP008925.1	h6.sal.bam	other	1014920	1014920	0	+	0	1	68	56	0.0
CP008925.1	h6.sal.bam	other	1014921	1014921	0	+	0	1	68	55	0.0
CP008925.1	h6.sal.bam	other	1014922	1014922	0	+	0	0	66	56	0.0
CP008925.1	h6.sal.bam	other	1014923	1014923	0	+	1	0	67	56	1.0
CP008925.1	h6.sal.bam	other	1014924	1014924	0	+	1	0	66	56	1.0
CP008925.1	h6.sal.bam	other	1014925	1014925	0	+	0	1	65	57	0.0
CP008925.1	h6.sal.bam	other	1014926	1014926	0	+	1	1	65	57	1.0
CP008925.1	h6.sal.bam	other	1014927	1014927	0	+	0	0	64	56	0.0
CP008925.1	h6.sal.bam	other	1014928	1014928	0	+	2	0	66	56	2.0
CP008925.1	h6.sal.bam	other	1014929	1014929	0	+	0	0	63	56	0.0
CP008925.1	h6.sal.bam	other	1014930	1014930	0	+	0	0	63	57	0.0
CP008925.1	h6.sal.bam	other	1014931	1014931	0	+	0	1	63	59	0.0
CP008925.1	h6.sal.bam	other	1014932	1014932	0	+	1	0	64	60	1.0
CP008925.1	h6.sal.bam	other	1014933	1014933	0	+	0	0	63	60	0.0
CP008925.1	h6.sal.bam	other	1014934	1014934	0	+	2	0	63	62	2.0
CP008925.1	h6.sal.bam	other	1014935	1014935	0	+	2	0	65	62	2.0
CP008925.1	h6.sal.bam	other	1014936	1014936	0	+	2	0	66	62	2.0
CP008925.1	h6.sal.bam	other	1014937	1014937	0	+	0	2	64	67	0.0
CP008925.1	h6.sal.bam	other	1014938	1014938	0	+	1	1	62	66	1.0
CP008925.1	h6.sal.bam	other	1014939	1014939	0	+	0	0	61	65	0.0
CP008925.1	h6.sal.bam	other	1014940	1014940	0	+	0	1	60	69	0.0
CP008925.1	h6.sal.bam	other	1014941	1014941	0	+	0	0	60	69	0.0
CP008925.1	h6.sal.bam	other	1014942	1014942	0	+	0	0	60	70	0.0
CP008925.1	h6.sal.bam	other	1014943	1014943	0	+	0	0	60	70	0.0
CP008925.1	h6.sal.bam	other	1014944	1014944	0	+	0	0	60	71	0.0
CP008925.1	h6.sal.bam	other	1014945	1014945	0	+	1	2	58	72	1.0
CP008925.1	h6.sal.bam	other	1014946	1014946	0	+	0	0	57	70	0.0
CP008925.1	h6.sal.bam	other	1014947	1014947	0	+	0	0	55	70	0.0
CP008925.1	h6.sal.bam	other	1014948	1014948	0	+	0	0	53	72	0.0
CP008925.1	h6.sal.bam	other	1014949	1014949	0	+	0	0	51	72	0.0
CP008925.1	h6.sal.bam	other	1014950	1014950	0	+	0	0	49	72	0.0
CP008925.1	h6.sal.bam	other	1014951	1014951	0	+	0	1	48	73	0.0
CP008925.1	h6.sal.bam	other	1014952	1014952	0	+	1	2	49	73	1.0
CP008925.1	h6.sal.bam	other	1014953	1014953	0	+	0	0	49	71	0.0
CP008925.1	h6.sal.bam	other	1014954	1014954	0	+	0	0	48	72	0.0
CP008925.1	h6.sal.bam	other	1014955	1014955	0	+	0	1	47	73	0.0
CP008925.1	h6.sal.bam	other	1014956	1014956	0	+	0	2	47	72	0.0
CP008925.1	h6.sal.bam	GAAC	1014957	1014957	1014965	+	0	14	47	70	0.0
CP008925.1	h6.sal.bam	other	1014958	1014958	0	+	0	1	47	56	0.0
CP008925.1	h6.sal.bam	GAAC	1014959	1014959	1014965	+	5	0	52	57	5.0
CP008925.1	h6.sal.bam	other	1014960	1014960	0	+	0	3	52	57	0.0
CP008925.1	h6.sal.bam	other	1014961	1014961	0	+	0	0	52	54	0.0
CP008925.1	h6.sal.bam	other	1014962	1014962	0	+	1	0	53	54	1.0
CP008925.1	h6.sal.bam	other	1014963	1014963	0	+	0	0	53	54	0.0
CP008925.1	h6.sal.bam	other	1014964	1014964	0	+	1	0	54	55	1.0
CP008925.1	h6.sal.bam	other	1014965	1014965	0	+	0	0	54	57	0.0
CP008925.1	h6.sal.bam	other	1014966	1014966	0	+	2	0	56	57	2.0
CP008925.1	h6.sal.bam	other	1014967	1014967	0	+	1	0	57	60	1.0
CP008925.1	h6.sal.bam	other	1014968	1014968	0	+	1	0	58	62	1.0
CP008925.1	h6.sal.bam	other	1014969	1014969	0	+	4	0	62	62	4.0
CP008925.1	h6.sal.bam	other	1014970	1014970	0	+	0	0	58	62	0.0
CP008925.1	h6.sal.bam	other	1014971	1014971	0	+	0	0	58	62	0.0
CP008925.1	h6.sal.bam	other	1014972	1014972	0	+	2	0	52	62	2.0
CP008925.1	h6.sal.bam	other	1014973	1014973	0	+	0	4	49	62	0.0
CP008925.1	h6.sal.bam	GAAC	1014974	1014974	1014965	+	1	7	50	59	1.0
CP008925.1	h6.sal.bam	other	1014975	1014975	0	+	0	1	50	53	0.0
CP008925.1	h6.sal.bam	GAAC	1014976	1014976	1014965	+	14	1	64	52	14.0
CP008925.1	h6.sal.bam	other	1014977	1014977	0	+	1	0	65	51	1.0
CP008925.1	h6.sal.bam	other	1014978	1014978	0	+	1	1	66	52	1.0
CP008925.1	h6.sal.bam	other	1014979	1014979	0	+	0	0	63	52	0.0
CP008925.1	h6.sal.bam	other	1014980	1014980	0	+	1	2	64	54	1.0
CP008925.1	h6.sal.bam	other	1014981	1014981	0	+	0	1	63	52	0.0
CP008925.1	h6.sal.bam	other	1014982	1014982	0	+	1	1	64	51	1.0
CP008925.1	h6.sal.bam	other	1014983	1014983	0	+	1	1	65	50	2.0
CP008925.1	h6.sal.bam	other	1014984	1014984	0	+	3	0	67	49	6.0
CP008925.1	h6.sal.bam	other	1014985	1014985	0	+	1	1	68	49	1.0
CP008925.1	h6.sal.bam	other	1014986	1014986	0	+	1	0	68	48	1.0
CP008925.1	h6.sal.bam	GAAC	1014987	1014987	1014995	+	0	0	68	48	0.0
CP008925.1	h6.sal.bam	other	1014988	1014988	0	+	0	0	68	51	0.0
CP008925.1	h6.sal.bam	GAAC	1014989	1014989	1014995	+	0	1	68	51	0.0
CP008925.1	h6.sal.bam	other	1014990	1014990	0	+	0	1	68	50	0.0
CP008925.1	h6.sal.bam	other	1014991	1014991	0	+	1	0	66	49	2.0
CP008925.1	h6.sal.bam	other	1014992	1014992	0	+	1	0	61	49	1.0
CP008925.1	h6.sal.bam	other	1014993	1014993	0	+	0	0	59	50	0.0
CP008925.1	h6.sal.bam	other	1014994	1014994	0	+	1	0	60	50	1.0
CP008925.1	h6.sal.bam	other	1014995	1014995	0	+	1	1	61	51	1.0
CP008925.1	h6.sal.bam	other	1014996	1014996	0	+	0	1	61	50	0.0
CP008925.1	h6.sal.bam	other	1014997	1014997	0	+	0	0	60	52	0.0
CP008925.1	h6.sal.bam	other	1014998	1014998	0	+	2	0	62	53	2.0
CP008925.1	h6.sal.bam	other	1014999	1014999	0	+	0	1	61	56	0.0
CP008925.1	h6.sal.bam	other	1015000	1015000	0	+	1	1	62	56	1.0
CP008925.1	h6.sal.bam	other	1015001	1015001	0	+	0	0	61	55	0.0
CP008925.1	h6.sal.bam	other	1015002	1015002	0	+	1	0	60	57	1.0
CP008925.1	h6.sal.bam	other	1015003	1015003	0	+	0	0	60	58	0.0
CP008925.1	h6.sal.bam	GAAC	1015004	1015004	1014995	+	0	1	60	59	0.0
CP008925.1	h6.sal.bam	other	1015005	1015005	0	+	0	3	59	58	0.0
CP008925.1	h6.sal.bam	GAAC	1015006	1015006	1014995	+	1	2	60	55	1.0
CP008925.1	h6.sal.bam	other	1015007	1015007	0	+	1	0	59	54	1.0
CP008925.1	h6.sal.bam	other	1015008	1015008	0	+	0	1	59	54	0.0
CP008925.1	h6.sal.bam	other	1015009	1015009	0	+	0	2	59	56	0.0
CP008925.1	h6.sal.bam	other	1015010	1015010	0	+	2	3	59	56	2.0
CP008925.1	h6.sal.bam	other	1015011	1015011	0	+	1	0	58	53	1.0
CP008925.1	h6.sal.bam	other	1015012	1015012	0	+	0	1	58	55	0.0
CP008925.1	h6.sal.bam	other	1015013	1015013	0	+	2	0	59	54	2.0
CP008925.1	h6.sal.bam	other	1015014	1015014	0	+	1	4	60	55	1.0
CP008925.1	h6.sal.bam	other	1015015	1015015	0	+	1	1	61	51	1.0
CP008925.1	h6.sal.bam	other	1015016	1015016	0	+	0	1	61	51	0.0
CP008925.1	h6.sal.bam	other	1015017	1015017	0	+	0	1	61	50	0.0
CP008925.1	h6.sal.bam	other	1015018	1015018	0	+	1	1	62	49	1.0
CP008925.1	h6.sal.bam	other	1015019	1015019	0	+	2	0	64	48	2.0
CP008925.1	h6.sal.bam	other	1015020	1015020	0	+	6	0	69	48	6.0
CP008925.1	h6.sal.bam	other	1015021	1015021	0	+	0	0	69	48	0.0
CP008925.1	h6.sal.bam	other	1015022	1015022	0	+	2	2	71	48	2.0
CP008925.1	h6.sal.bam	other	1015023	1015023	0	+	1	0	72	47	1.0
CP008925.1	h6.sal.bam	other	1015024	1015024	0	+	0	0	72	48	0.0
CP008925.1	h6.sal.bam	other	1015025	1015025	0	+	1	1	73	49	1.0
CP008925.1	h6.sal.bam	other	1015026	1015026	0	+	1	0	73	49	1.0
CP008925.1	h6.sal.bam	other	1015027	1015027	0	+	0	1	73	49	0.0
CP008925.1	h6.sal.bam	other	1015028	1015028	0	+	3	2	76	49	3.0
CP008925.1	h6.sal.bam	other	1015029	1015029	0	+	0	0	76	47	0.0
CP008925.1	h6.sal.bam	other	1015030	1015030	0	+	3	0	79	49	3.0
CP008925.1	h6.sal.bam	other	1015031	1015031	0	+	2	0	81	49	2.0
CP008925.1	h6.sal.bam	other	1015032	1015032	0	+	2	0	83	49	2.0
CP008925.1	h6.sal.bam	other	1015033	1015033	0	+	2	2	84	49	2.0
CP008925.1	h6.sal.bam	other	1015034	1015034	0	+	2	0	81	47	2.0
CP008925.1	h6.sal.bam	other	1015035	1015035	0	+	0	0	81	47	0.0
CP008925.1	h6.sal.bam	other	1015036	1015036	0	+	0	0	81	47	0.0
CP008925.1	h6.sal.bam	other	1015037	1015037	0	+	2	0	83	49	2.0
CP008925.1	h6.sal.bam	other	1015038	1015038	0	+	1	1	84	50	1.0
CP008925.1	h6.sal.bam	other	1015039	1015039	0	+	0	2	83	49	0.0
CP008925.1	h6.sal.bam	other	1015040	1015040	0	+	2	0	83	48	2.0
CP008925.1	h6.sal.bam	other	1015041	1015041	0	+	0	3	83	48	0.0
CP008925.1	h6.sal.bam	other	1015042	1015042	0	+	2	2	84	47	2.0
CP008925.1	h6.sal.bam	other	1015043	1015043	0	+	1	0	80	45	1.0
CP008925.1	h6.sal.bam	other	1015044	1015044	0	+	4	0	84	45	4.0
CP008925.1	h6.sal.bam	other	1015045	1015045	0	+	0	0	84	45	0.0
CP008925.1	h6.sal.bam	other	1015046	1015046	0	+	1	0	83	47	1.0
CP008925.1	h6.sal.bam	other	1015047	1015047	0	+	1	0	84	49	1.0
CP008925.1	h6.sal.bam	other	1015048	1015048	0	+	0	1	84	49	0.0
CP008925.1	h6.sal.bam	other	1015049	1015049	0	+	0	1	83	49	0.0
CP008925.1	h6.sal.bam	other	1015050	1015050	0	+	2	1	85	48	2.0
CP008925.1	h6.sal.bam	other	1015051	1015051	0	+	1	0	72	47	1.0
CP008925.1	h6.sal.bam	other	1015052	1015052	0	+	4	0	74	49	4.0
CP008925.1	h6.sal.bam	other	1015053	1015053	0	+	1	1	75	49	1.0
CP008925.1	h6.sal.bam	other	1015054	1015054	0	+	0	1	75	50	0.0
CP008925.1	h6.sal.bam	other	1015055	1015055	0	+	0	0	74	52	0.0
CP008925.1	h6.sal.bam	other	1015056	1015056	0	+	0	0	74	54	0.0
CP008925.1	h6.sal.bam	other	1015057	1015057	0	+	5	0	78	54	5.0
CP008925.1	h6.sal.bam	other	1015058	1015058	0	+	0	0	77	54	0.0
CP008925.1	h6.sal.bam	other	1015059	1015059	0	+	0	1	74	54	0.0
CP008925.1	h6.sal.bam	other	1015060	1015060	0	+	2	0	75	54	2.0
CP008925.1	h6.sal.bam	other	1015061	1015061	0	+	0	2	74	56	0.0
CP008925.1	h6.sal.bam	other	1015062	1015062	0	+	0	0	74	56	0.0
CP008925.1	h6.sal.bam	other	1015063	1015063	0	+	1	0	75	58	1.0
CP008925.1	h6.sal.bam	other	1015064	1015064	0	+	0	0	75	58	0.0
CP008925.1	h6.sal.bam	other	1015065	1015065	0	+	1	0	76	59	1.0
CP008925.1	h6.sal.bam	other	1015066	1015066	0	+	0	0	75	60	0.0
CP008925.1	h6.sal.bam	other	1015067	1015067	0	+	1	1	75	60	1.0
CP008925.1	h6.sal.bam	other	1015068	1015068	0	+	2	0	77	59	2.0
CP008925.1	h6.sal.bam	other	1015069	1015069	0	+	2	1	78	62	2.0
CP008925.1	h6.sal.bam	other	1015070	1015070	0	+	3	0	80	67	3.0
CP008925.1	h6.sal.bam	other	1015071	1015071	0	+	0	3	80	67	0.0
CP008925.1	h6.sal.bam	other	1015072	1015072	0	+	2	1	82	64	2.0
CP008925.1	h6.sal.bam	other	1015073	1015073	0	+	0	3	80	63	0.0
CP008925.1	h6.sal.bam	other	1015074	1015074	0	+	2	1	82	60	2.0
CP008925.1	h6.sal.bam	other	1015075	1015075	0	+	3	0	84	59	3.0
CP008925.1	h6.sal.bam	other	1015076	1015076	0	+	0	2	84	61	0.0
CP008925.1	h6.sal.bam	other	1015077	1015077	0	+	2	1	85	59	2.0
CP008925.1	h6.sal.bam	other	1015078	1015078	0	+	0	1	85	60	0.0
CP008925.1	h6.sal.bam	other	1015079	1015079	0	+	1	0	86	59	1.0
CP008925.1	h6.sal.bam	other	1015080	1015080	0	+	1	1	86	61	1.0
CP008925.1	h6.sal.bam	other	1015081	1015081	0	+	1	0	87	60	1.0
CP008925.1	h6.sal.bam	other	1015082	1015082	0	+	0	2	86	61	0.0
CP008925.1	h6.sal.bam	other	1015083	1015083	0	+	1	3	87	59	1.0
CP008925.1	h6.sal.bam	other	1015084	1015084	0	+	0	0	87	56	0.0
CP008925.1	h6.sal.bam	other	1015085	1015085	0	+	3	1	87	59	3.0
CP008925.1	h6.sal.bam	other	1015086	1015086	0	+	0	1	86	58	0.0
CP008925.1	h6.sal.bam	GTTC	1015087	1015087	1015095	+	0	0	82	59	0.0
CP008925.1	h6.sal.bam	other	1015088	1015088	0	+	1	1	83	60	1.0
CP008925.1	h6.sal.bam	GTTC	1015089	1015089	1015095	+	1	0	82	59	1.0
CP008925.1	h6.sal.bam	other	1015090	1015090	0	+	0	1	81	59	0.0
CP008925.1	h6.sal.bam	other	1015091	1015091	0	+	0	0	81	58	0.0
CP008925.1	h6.sal.bam	other	1015092	1015092	0	+	0	0	81	59	0.0
CP008925.1	h6.sal.bam	other	1015093	1015093	0	+	0	0	73	59	0.0
CP008925.1	h6.sal.bam	other	1015094	1015094	0	+	2	0	75	59	2.0
CP008925.1	h6.sal.bam	other	1015095	1015095	0	+	1	0	76	60	1.0
CP008925.1	h6.sal.bam	other	1015096	1015096	0	+	2	0	78	60	2.0
CP008925.1	h6.sal.bam	other	1015097	1015097	0	+	1	1	77	61	1.0
CP008925.1	h6.sal.bam	other	1015098	1015098	0	+	0	1	76	60	0.0
CP008925.1	h6.sal.bam	other	1015099	1015099	0	+	1	1	77	59	1.0
CP008925.1	h6.sal.bam	other	1015100	1015100	0	+	0	1	75	63	0.0
CP008925.1	h6.sal.bam	other	1015101	1015101	0	+	1	0	76	62	1.0
CP008925.1	h6.sal.bam	other	1015102	1015102	0	+	0	1	76	63	0.0
CP008925.1	h6.sal.bam	other	1015103	1015103	0	+	5	0	78	62	5.0
CP008925.1	h6.sal.bam	GTTC	1015104	1015104	1015095	+	1	2	79	62	1.0
CP008925.1	h6.sal.bam	other	1015105	1015105	0	+	1	0	79	62	1.0
CP008925.1	h6.sal.bam	GTTC	1015106	1015106	1015095	+	0	0	77	66	0.0
CP008925.1	h6.sal.bam	other	1015107	1015107	0	+	0	0	76	68	0.0
CP008925.1	h6.sal.bam	other	1015108	1015108	0	+	0	0	73	68	0.0
CP008925.1	h6.sal.bam	other	1015109	1015109	0	+	5	0	77	69	5.0
CP008925.1	h6.sal.bam	other	1015110	1015110	0	+	4	0	81	69	4.0
CP008925.1	h6.sal.bam	other	1015111	1015111	0	+	0	2	81	69	0.0
CP008925.1	h6.sal.bam	other	1015112	1015112	0	+	3	1	82	71	3.0
CP008925.1	h6.sal.bam	other	1015113	1015113	0	+	0	0	81	72	0.0
CP008925.1	h6.sal.bam	other	1015114	1015114	0	+	2	1	81	73	2.0
CP008925.1	h6.sal.bam	other	1015115	1015115	0	+	5	0	84	74	5.0
CP008925.1	h6.sal.bam	other	1015116	1015116	0	+	0	2	84	76	0.0
CP008925.1	h6.sal.bam	other	1015117	1015117	0	+	0	0	83	74	0.0
CP008925.1	h6.sal.bam	other	1015118	1015118	0	+	1	0	79	78	1.0
CP008925.1	h6.sal.bam	other	1015119	1015119	0	+	3	2	82	79	3.0
CP008925.1	h6.sal.bam	other	1015120	1015120	0	+	1	0	83	77	1.0
CP008925.1	h6.sal.bam	other	1015121	1015121	0	+	0	2	82	78	0.0
CP008925.1	h6.sal.bam	other	1015122	1015122	0	+	0	0	81	76	0.0
CP008925.1	h6.sal.bam	other	1015123	1015123	0	+	1	1	82	76	1.0
CP008925.1	h6.sal.bam	other	1015124	1015124	0	+	2	0	82	76	2.0
CP008925.1	h6.sal.bam	other	1015125	1015125	0	+	2	2	83	76	2.0
CP008925.1	h6.sal.bam	other	1015126	1015126	0	+	2	0	81	75	2.0
CP008925.1	h6.sal.bam	other	1015127	1015127	0	+	0	1	81	75	0.0
CP008925.1	h6.sal.bam	other	1015128	1015128	0	+	1	2	81	75	1.0
CP008925.1	h6.sal.bam	other	1015129	1015129	0	+	2	2	83	74	2.0
CP008925.1	h6.sal.bam	other	1015130	1015130	0	+	2	2	85	72	2.0
CP008925.1	h6.sal.bam	other	1015131	1015131	0	+	1	1	86	71	1.0
CP008925.1	h6.sal.bam	other	1015132	1015132	0	+	0	1	82	70	0.0
CP008925.1	h6.sal.bam	other	1015133	1015133	0	+	2	0	84	69	2.0
CP008925.1	h6.sal.bam	other	1015134	1015134	0	+	1	1	85	69	1.0
CP008925.1	h6.sal.bam	other	1015135	1015135	0	+	0	1	83	68	0.0
CP008925.1	h6.sal.bam	other	1015136	1015136	0	+	1	2	84	67	1.0
CP008925.1	h6.sal.bam	other	1015137	1015137	0	+	0	2	84	65	0.0
CP008925.1	h6.sal.bam	other	1015138	1015138	0	+	3	1	86	67	3.0
CP008925.1	h6.sal.bam	other	1015139	1015139	0	+	2	0	88	66	2.0
CP008925.1	h6.sal.bam	other	1015140	1015140	0	+	1	0	88	66	1.0
CP008925.1	h6.sal.bam	other	1015141	1015141	0	+	3	1	90	67	3.0
CP008925.1	h6.sal.bam	other	1015142	1015142	0	+	1	0	90	66	1.0
CP008925.1	h6.sal.bam	other	1015143	1015143	0	+	2	2	90	66	2.0
CP008925.1	h6.sal.bam	other	1015144	1015144	0	+	2	6	88	64	2.0
CP008925.1	h6.sal.bam	other	1015145	1015145	0	+	0	0	84	58	0.0
CP008925.1	h6.sal.bam	other	1015146	1015146	0	+	3	0	87	58	3.0
CP008925.1	h6.sal.bam	other	1015147	1015147	0	+	1	0	88	59	1.0
CP008925.1	h6.sal.bam	other	1015148	1015148	0	+	2	0	90	59	2.0
CP008925.1	h6.sal.bam	other	1015149	1015149	0	+	1	0	88	61	1.0
CP008925.1	h6.sal.bam	other	1015150	1015150	0	+	0	2	88	61	0.0
CP008925.1	h6.sal.bam	other	1015151	1015151	0	+	1	0	89	61	1.0
CP008925.1	h6.sal.bam	other	1015152	1015152	0	+	0	2	87	62	0.0
CP008925.1	h6.sal.bam	other	1015153	1015153	0	+	0	0	87	60	0.0
CP008925.1	h6.sal.bam	other	1015154	1015154	0	+	1	2	87	60	1.0
CP008925.1	h6.sal.bam	other	1015155	1015155	0	+	1	1	87	58	1.0
CP008925.1	h6.sal.bam	other	1015156	1015156	0	+	0	0	86	57	0.0
CP008925.1	h6.sal.bam	other	1015157	1015157	0	+	4	0	89	57	4.0
CP008925.1	h6.sal.bam	other	1015158	1015158	0	+	1	3	90	57	1.0
CP008925.1	h6.sal.bam	other	1015159	1015159	0	+	0	0	90	54	0.0
CP008925.1	h6.sal.bam	other	1015160	1015160	0	+	2	1	89	54	2.0
CP008925.1	h6.sal.bam	other	1015161	1015161	0	+	1	1	90	54	1.0
CP008925.1	h6.sal.bam	other	1015162	1015162	0	+	0	1	90	53	0.0
CP008925.1	h6.sal.bam	other	1015163	1015163	0	+	1	0	90	53	1.0
CP008925.1	h6.sal.bam	other	1015164	1015164	0	+	0	0	89	55	0.0
CP008925.1	h6.sal.bam	other	1015165	1015165	0	+	1	0	90	56	1.0
CP008925.1	h6.sal.bam	other	1015166	1015166	0	+	1	1	90	57	1.0
CP008925.1	h6.sal.bam	other	1015167	1015167	0	+	2	0	92	56	2.0
CP008925.1	h6.sal.bam	other	1015168	1015168	0	+	1	0	93	58	1.0
CP008925.1	h6.sal.bam	other	1015169	1015169	0	+	1	1	91	58	1.0
CP008925.1	h6.sal.bam	other	1015170	1015170	0	+	2	1	93	57	2.0
CP008925.1	h6.sal.bam	other	1015171	1015171	0	+	2	2	93	57	2.0
CP008925.1	h6.sal.bam	other	1015172	1015172	0	+	3	1	95	57	3.0
CP008925.1	h6.sal.bam	other	1015173	1015173	0	+	1	0	94	58	1.0
CP008925.1	h6.sal.bam	other	1015174	1015174	0	+	1	2	95	61	1.0
CP008925.1	h6.sal.bam	other	1015175	1015175	0	+	0	1	95	59	0.0
CP008925.1	h6.sal.bam	other	1015176	1015176	0	+	2	0	96	61	2.0
CP008925.1	h6.sal.bam	other	1015177	1015177	0	+	0	0	96	61	0.0
CP008925.1	h6.sal.bam	other	1015178	1015178	0	+	3	2	96	64	3.0
CP008925.1	h6.sal.bam	other	1015179	1015179	0	+	2	3	96	62	2.0
CP008925.1	h6.sal.bam	other	1015180	1015180	0	+	0	1	96	60	0.0
CP008925.1	h6.sal.bam	other	1015181	1015181	0	+	2	2	98	59	2.0
CP008925.1	h6.sal.bam	other	1015182	1015182	0	+	3	1	101	57	3.0
CP008925.1	h6.sal.bam	other	1015183	1015183	0	+	1	0	102	58	1.0
CP008925.1	h6.sal.bam	other	1015184	1015184	0	+	2	0	99	60	2.0
CP008925.1	h6.sal.bam	other	1015185	1015185	0	+	0	0	95	61	0.0
CP008925.1	h6.sal.bam	other	1015186	1015186	0	+	0	4	94	61	0.0
CP008925.1	h6.sal.bam	other	1015187	1015187	0	+	0	2	92	61	0.0
CP008925.1	h6.sal.bam	other	1015188	1015188	0	+	0	1	85	60	0.0
CP008925.1	h6.sal.bam	other	1015189	1015189	0	+	1	2	86	59	1.0
CP008925.1	h6.sal.bam	other	1015190	1015190	0	+	0	2	86	57	0.0
CP008925.1	h6.sal.bam	other	1015191	1015191	0	+	1	2	87	56	1.0
CP008925.1	h6.sal.bam	other	1015192	1015192	0	+	0	2	87	54	0.0
CP008925.1	h6.sal.bam	other	1015193	1015193	0	+	0	1	86	52	0.0
CP008925.1	h6.sal.bam	other	1015194	1015194	0	+	0	0	83	51	0.0
CP008925.1	h6.sal.bam	other	1015195	1015195	0	+	0	1	82	51	0.0
CP008925.1	h6.sal.bam	other	1015196	1015196	0	+	3	0	85	51	3.0
CP008925.1	h6.sal.bam	other	1015197	1015197	0	+	0	0	85	51	0.0
CP008925.1	h6.sal.bam	other	1015198	1015198	0	+	1	1	85	53	1.0
CP008925.1	h6.sal.bam	other	1015199	1015199	0	+	0	0	81	53	0.0
CP008925.1	h6.sal.bam	other	1015200	1015200	0	+	0	1	79	56	0.0
CP008925.1	h6.sal.bam	other	1015201	1015201	0	+	1	1	80	55	1.0
CP008925.1	h6.sal.bam	other	1015202	1015202	0	+	1	0	81	54	1.0
CP008925.1	h6.sal.bam	other	1015203	1015203	0	+	2	1	82	54	2.0
CP008925.1	h6.sal.bam	other	1015204	1015204	0	+	1	0	81	53	1.0
CP008925.1	h6.sal.bam	other	1015205	1015205	0	+	0	1	79	53	0.0
CP008925.1	h6.sal.bam	other	1015206	1015206	0	+	0	0	78	54	0.0
CP008925.1	h6.sal.bam	other	1015207	1015207	0	+	1	0	79	54	1.0
CP008925.1	h6.sal.bam	other	1015208	1015208	0	+	0	0	77	56	0.0
CP008925.1	h6.sal.bam	other	1015209	1015209	0	+	0	0	76	56	0.0
CP008925.1	h6.sal.bam	other	1015210	1015210	0	+	0	0	76	57	0.0
CP008925.1	h6.sal.bam	other	1015211	1015211	0	+	0	1	75	58	0.0
CP008925.1	h6.sal.bam	other	1015212	1015212	0	+	0	3	75	57	0.0
CP008925.1	h6.sal.bam	other	1015213	1015213	0	+	1	0	73	56	1.0
CP008925.1	h6.sal.bam	other	1015214	1015214	0	+	0	0	70	59	0.0
CP008925.1	h6.sal.bam	other	1015215	1015215	0	+	2	1	69	59	2.0
CP008925.1	h6.sal.bam	other	1015216	1015216	0	+	2	0	71	58	2.0
CP008925.1	h6.sal.bam	other	1015217	1015217	0	+	0	0	69	58	0.0
CP008925.1	h6.sal.bam	other	1015218	1015218	0	+	0	0	67	58	0.0
CP008925.1	h6.sal.bam	other	1015219	1015219	0	+	1	1	67	59	1.0
CP008925.1	h6.sal.bam	other	1015220	1015220	0	+	2	0	64	58	4.0
CP008925.1	h6.sal.bam	other	1015221	1015221	0	+	3	2	67	59	6.0
CP008925.1	h6.sal.bam	other	1015222	1015222	0	+	0	1	67	57	0.0
CP008925.1	h6.sal.bam	other	1015223	1015223	0	+	2	0	67	57	4.0
CP008925.1	h6.sal.bam	other	1015224	1015224	0	+	0	2	67	57	0.0
CP008925.1	h6.sal.bam	other	1015225	1015225	0	+	1	1	66	56	1.0
CP008925.1	h6.sal.bam	other	1015226	1015226	0	+	1	0	65	57	1.0
CP008925.1	h6.sal.bam	other	1015227	1015227	0	+	0	0	65	57	0.0
CP008925.1	h6.sal.bam	other	1015228	1015228	0	+	2	0	67	57	2.0
CP008925.1	h6.sal.bam	other	1015229	1015229	0	+	1	0	68	57	1.0
CP008925.1	h6.sal.bam	other	1015230	1015230	0	+	0	0	61	58	0.0
CP008925.1	h6.sal.bam	other	1015231	1015231	0	+	2	0	63	59	2.0
CP008925.1	h6.sal.bam	other	1015232	1015232	0	+	1	0	64	60	1.0
CP008925.1	h6.sal.bam	other	1015233	1015233	0	+	1	0	65	60	1.0
CP008925.1	h6.sal.bam	other	1015234	1015234	0	+	1	0	66	61	1.0
CP008925.1	h6.sal.bam	other	1015235	1015235	0	+	1	1	67	61	1.0
CP008925.1	h6.sal.bam	other	1015236	1015236	0	+	1	0	67	60	1.0
CP008925.1	h6.sal.bam	other	1015237	1015237	0	+	0	3	67	60	0.0
CP008925.1	h6.sal.bam	GAAC	1015238	1015238	1015246	+	0	2	66	57	0.0
CP008925.1	h6.sal.bam	other	1015239	1015239	0	+	1	1	67	55	1.0
CP008925.1	h6.sal.bam	GAAC	1015240	1015240	1015246	+	0	1	67	54	0.0
CP008925.1	h6.sal.bam	other	1015241	1015241	0	+	0	0	66	55	0.0
CP008925.1	h6.sal.bam	other	1015242	1015242	0	+	1	1	65	55	1.0
CP008925.1	h6.sal.bam	other	1015243	1015243	0	+	0	0	64	55	0.0
CP008925.1	h6.sal.bam	other	1015244	1015244	0	+	0	0	63	55	0.0
CP008925.1	h6.sal.bam	other	1015245	1015245	0	+	2	1	63	55	2.0
CP008925.1	h6.sal.bam	other	1015246	1015246	0	+	4	2	65	59	4.0
CP008925.1	h6.sal.bam	other	1015247	1015247	0	+	0	1	61	58	0.0
CP008925.1	h6.sal.bam	other	1015248	1015248	0	+	0	4	60	57	0.0
CP008925.1	h6.sal.bam	other	1015249	1015249	0	+	1	3	61	53	1.0
CP008925.1	h6.sal.bam	other	1015250	1015250	0	+	0	0	58	50	0.0
CP008925.1	h6.sal.bam	other	1015251	1015251	0	+	1	2	59	50	1.0
CP008925.1	h6.sal.bam	other	1015252	1015252	0	+	0	1	59	48	0.0
CP008925.1	h6.sal.bam	other	1015253	1015253	0	+	0	0	54	48	0.0
CP008925.1	h6.sal.bam	other	1015254	1015254	0	+	4	1	58	48	4.0
CP008925.1	h6.sal.bam	GAAC	1015255	1015255	1015246	+	0	1	58	47	0.0
CP008925.1	h6.sal.bam	other	1015256	1015256	0	+	0	0	53	49	0.0
CP008925.1	h6.sal.bam	GAAC	1015257	1015257	1015246	+	2	0	54	49	2.0
CP008925.1	h6.sal.bam	other	1015258	1015258	0	+	0	2	52	50	0.0
CP008925.1	h6.sal.bam	other	1015259	1015259	0	+	0	1	52	48	0.0
CP008925.1	h6.sal.bam	other	1015260	1015260	0	+	1	1	53	50	1.0
CP008925.1	h6.sal.bam	other	1015261	1015261	0	+	4	3	57	49	4.0
CP008925.1	h6.sal.bam	other	1015262	1015262	0	+	0	1	57	47	0.0
CP008925.1	h6.sal.bam	other	1015263	1015263	0	+	0	0	57	46	0.0
CP008925.1	h6.sal.bam	other	1015264	1015264	0	+	0	0	56	47	0.0
CP008925.1	h6.sal.bam	other	1015265	1015265	0	+	0	0	56	47	0.0
CP008925.1	h6.sal.bam	other	1015266	1015266	0	+	0	0	56	47	0.0
CP008925.1	h6.sal.bam	other	1015267	1015267	0	+	1	0	57	54	1.0
CP008925.1	h6.sal.bam	other	1015268	1015268	0	+	1	0	58	142	1.0
CP008925.1	h6.sal.bam	other	1015269	1015269	0	+	1	1	59	144	1.0
CP008925.1	h6.sal.bam	other	1015270	1015270	0	+	0	0	59	143	0.0
CP008925.1	h6.sal.bam	other	1015271	1015271	0	+	1	0	57	143	1.0
CP008925.1	h6.sal.bam	other	1015272	1015272	0	+	1	2	57	144	1.0
CP008925.1	h6.sal.bam	other	1015273	1015273	0	+	1	1	58	142	1.0
CP008925.1	h6.sal.bam	other	1015274	1015274	0	+	0	3	58	143	0.0
CP008925.1	h6.sal.bam	other	1015275	1015275	0	+	0	0	57	140	0.0
CP008925.1	h6.sal.bam	other	1015276	1015276	0	+	0	0	54	142	0.0
CP008925.1	h6.sal.bam	other	1015277	1015277	0	+	0	1	54	144	0.0
CP008925.1	h6.sal.bam	other	1015278	1015278	0	+	1	0	55	143	1.0
CP008925.1	h6.sal.bam	other	1015279	1015279	0	+	0	0	54	144	0.0
CP008925.1	h6.sal.bam	other	1015280	1015280	0	+	0	2	54	144	0.0
CP008925.1	h6.sal.bam	other	1015281	1015281	0	+	2	0	55	142	2.0
CP008925.1	h6.sal.bam	other	1015282	1015282	0	+	1	2	56	142	1.0
CP008925.1	h6.sal.bam	GTTC	1015283	1015283	1015291	+	0	1	56	140	0.0
CP008925.1	h6.sal.bam	other	1015284	1015284	0	+	1	0	57	171	1.0
CP008925.1	h6.sal.bam	GTTC	1015285	1015285	1015291	+	0	1	55	172	0.0
CP008925.1	h6.sal.bam	other	1015286	1015286	0	+	0	2	55	171	0.0
CP008925.1	h6.sal.bam	other	1015287	1015287	0	+	0	1	55	170	0.0
CP008925.1	h6.sal.bam	other	1015288	1015288	0	+	0	1	54	169	0.0
CP008925.1	h6.sal.bam	other	1015289	1015289	0	+	2	0	56	168	2.0
CP008925.1	h6.sal.bam	other	1015290	1015290	0	+	0	0	55	168	0.0
CP008925.1	h6.sal.bam	other	1015291	1015291	0	+	2	0	55	168	2.0
CP008925.1	h6.sal.bam	other	1015292	1015292	0	+	0	0	55	168	0.0
CP008925.1	h6.sal.bam	other	1015293	1015293	0	+	0	1	55	168	0.0
CP008925.1	h6.sal.bam	other	1015294	1015294	0	+	1	0	55	167	1.0
CP008925.1	h6.sal.bam	other	1015295	1015295	0	+	0	2	54	167	0.0
CP008925.1	h6.sal.bam	other	1015296	1015296	0	+	1	0	52	165	1.0
CP008925.1	h6.sal.bam	other	1015297	1015297	0	+	1	0	53	165	1.0
CP008925.1	h6.sal.bam	other	1015298	1015298	0	+	0	0	51	166	0.0
CP008925.1	h6.sal.bam	other	1015299	1015299	0	+	0	1	51	167	0.0
CP008925.1	h6.sal.bam	GTTC	1015300	1015300	1015291	+	0	2	50	167	0.0
CP008925.1	h6.sal.bam	other	1015301	1015301	0	+	0	0	49	166	0.0
CP008925.1	h6.sal.bam	GTTC	1015302	1015302	1015291	+	1	0	50	166	1.0
CP008925.1	h6.sal.bam	other	1015303	1015303	0	+	0	0	48	167	0.0
CP008925.1	h6.sal.bam	other	1015304	1015304	0	+	0	1	47	168	0.0
CP008925.1	h6.sal.bam	other	1015305	1015305	0	+	2	1	47	167	2.0
CP008925.1	h6.sal.bam	other	1015306	1015306	0	+	1	1	48	166	1.0
CP008925.1	h6.sal.bam	other	1015307	1015307	0	+	1	0	48	165	1.0
CP008925.1	h6.sal.bam	other	1015308	1015308	0	+	0	1	43	166	0.0
CP008925.1	h6.sal.bam	other	1015309	1015309	0	+	2	0	45	165	2.0
CP008925.1	h6.sal.bam	other	1015310	1015310	0	+	0	0	45	165	0.0
CP008925.1	h6.sal.bam	other	1015311	1015311	0	+	0	0	44	165	0.0
CP008925.1	h6.sal.bam	other	1015312	1015312	0	+	2	1	46	165	2.0
CP008925.1	h6.sal.bam	other	1015313	1015313	0	+	1	1	47	164	2.0
CP008925.1	h6.sal.bam	other	1015314	1015314	0	+	1	0	47	163	2.0
CP008925.1	h6.sal.bam	other	1015315	1015315	0	+	0	0	47	163	0.0
CP008925.1	h6.sal.bam	other	1015316	1015316	0	+	0	0	46	163	0.0
CP008925.1	h6.sal.bam	other	1015317	1015317	0	+	2	1	48	164	4.0
CP008925.1	h6.sal.bam	other	1015318	1015318	0	+	0	0	47	164	0.0
CP008925.1	h6.sal.bam	other	1015319	1015319	0	+	2	2	49	164	4.0
CP008925.1	h6.sal.bam	other	1015320	1015320	0	+	0	3	46	162	0.0
CP008925.1	h6.sal.bam	other	1015321	1015321	0	+	0	1	45	159	0.0
CP008925.1	h6.sal.bam	other	1015322	1015322	0	+	0	0	45	159	0.0
CP008925.1	h6.sal.bam	other	1015323	1015323	0	+	1	0	45	159	2.0
CP008925.1	h6.sal.bam	other	1015324	1015324	0	+	2	0	46	160	2.0
CP008925.1	h6.sal.bam	other	1015325	1015325	0	+	0	0	45	161	0.0
CP008925.1	h6.sal.bam	other	1015326	1015326	0	+	1	0	46	161	1.0
CP008925.1	h6.sal.bam	other	1015327	1015327	0	+	0	1	46	161	0.0
CP008925.1	h6.sal.bam	other	1015328	1015328	0	+	2	0	47	161	2.0
CP008925.1	h6.sal.bam	other	1015329	1015329	0	+	1	0	45	161	1.0
CP008925.1	h6.sal.bam	other	1015330	1015330	0	+	0	3	45	161	0.0
CP008925.1	h6.sal.bam	other	1015331	1015331	0	+	0	0	43	159	0.0
CP008925.1	h6.sal.bam	other	1015332	1015332	0	+	0	1	43	159	0.0
CP008925.1	h6.sal.bam	other	1015333	1015333	0	+	0	0	43	159	0.0
CP008925.1	h6.sal.bam	other	1015334	1015334	0	+	0	3	43	161	0.0
CP008925.1	h6.sal.bam	other	1015335	1015335	0	+	1	0	44	158	1.0
CP008925.1	h6.sal.bam	other	1015336	1015336	0	+	1	1	42	158	1.0
CP008925.1	h6.sal.bam	GAAC	1015337	1015337	1015345	+	2	0	44	157	2.0
CP008925.1	h6.sal.bam	other	1015338	1015338	0	+	1	1	45	158	1.0
CP008925.1	h6.sal.bam	GAAC	1015339	1015339	1015345	+	0	4	45	157	0.0
CP008925.1	h6.sal.bam	other	1015340	1015340	0	+	1	3	45	154	1.0
CP008925.1	h6.sal.bam	GAAC	1015341	1015341	1015349	+	0	90	45	151	0.0
CP008925.1	h6.sal.bam	other	1015342	1015342	0	+	2	0	46	61	2.0
CP008925.1	h6.sal.bam	GAAC	1015343	1015343	1015349	+	54	1	98	61	54.0
CP008925.1	h6.sal.bam	other	1015344	1015344	0	+	1	0	99	60	1.0
CP008925.1	h6.sal.bam	other	1015345	1015345	0	+	0	1	99	60	0.0
CP008925.1	h6.sal.bam	other	1015346	1015346	0	+	1	0	99	60	1.0
CP008925.1	h6.sal.bam	other	1015347	1015347	0	+	1	0	99	60	1.0
CP008925.1	h6.sal.bam	other	1015348	1015348	0	+	0	2	99	61	0.0
CP008925.1	h6.sal.bam	other	1015349	1015349	0	+	1	0	100	59	1.0
CP008925.1	h6.sal.bam	other	1015350	1015350	0	+	8	2	108	59	8.0
CP008925.1	h6.sal.bam	other	1015351	1015351	0	+	0	1	108	57	0.0
CP008925.1	h6.sal.bam	other	1015352	1015352	0	+	0	0	108	56	0.0
CP008925.1	h6.sal.bam	other	1015353	1015353	0	+	0	1	107	56	0.0
CP008925.1	h6.sal.bam	GAAC	1015354	1015354	1015345	+	0	0	106	55	0.0
CP008925.1	h6.sal.bam	other	1015355	1015355	0	+	2	0	108	56	2.0
CP008925.1	h6.sal.bam	GAAC	1015356	1015356	1015345	+	0	0	107	56	0.0
CP008925.1	h6.sal.bam	other	1015357	1015357	0	+	4	0	110	56	4.0
CP008925.1	h6.sal.bam	GAAC	1015358	1015358	1015349	+	1	33	110	57	1.0
CP008925.1	h6.sal.bam	other	1015359	1015359	0	+	1	1	111	24	1.0
CP008925.1	h6.sal.bam	GAAC	1015360	1015360	1015349	+	49	0	160	25	49.0
CP008925.1	h6.sal.bam	other	1015361	1015361	0	+	3	1	163	25	3.0
CP008925.1	h6.sal.bam	other	1015362	1015362	0	+	1	0	164	24	1.0
CP008925.1	h6.sal.bam	other	1015363	1015363	0	+	1	0	165	26	1.0
CP008925.1	h6.sal.bam	other	1015364	1015364	0	+	0	0	163	26	0.0
CP008925.1	h6.sal.bam	other	1015365	1015365	0	+	0	0	163	27	0.0
CP008925.1	h6.sal.bam	other	1015366	1015366	0	+	0	0	161	27	0.0
CP008925.1	h6.sal.bam	other	1015367	1015367	0	+	1	0	162	27	1.0
CP008925.1	h6.sal.bam	other	1015368	1015368	0	+	1	0	163	27	1.0
CP008925.1	h6.sal.bam	other	1015369	1015369	0	+	1	0	163	28	1.0
CP008925.1	h6.sal.bam	other	1015370	1015370	0	+	1	0	163	30	1.0
CP008925.1	h6.sal.bam	other	1015371	1015371	0	+	1	1	164	30	1.0
CP008925.1	h6.sal.bam	other	1015372	1015372	0	+	0	1	163	31	0.0
CP008925.1	h6.sal.bam	other	1015373	1015373	0	+	1	1	164	30	1.0
CP008925.1	h6.sal.bam	other	1015374	1015374	0	+	2	0	166	32	2.0
CP008925.1	h6.sal.bam	other	1015375	1015375	0	+	0	1	164	36	0.0
CP008925.1	h6.sal.bam	other	1015376	1015376	0	+	1	0	165	36	1.0
CP008925.1	h6.sal.bam	other	1015377	1015377	0	+	0	0	165	36	0.0
CP008925.1	h6.sal.bam	other	1015378	1015378	0	+	0	1	165	36	0.0
CP008925.1	h6.sal.bam	other	1015379	1015379	0	+	1	0	164	37	1.0
CP008925.1	h6.sal.bam	other	1015380	1015380	0	+	0	0	164	37	0.0
CP008925.1	h6.sal.bam	other	1015381	1015381	0	+	1	1	164	37	1.0
CP008925.1	h6.sal.bam	other	1015382	1015382	0	+	3	0	166	38	3.0
CP008925.1	h6.sal.bam	other	1015383	1015383	0	+	0	0	164	38	0.0
CP008925.1	h6.sal.bam	other	1015384	1015384	0	+	0	0	164	38	0.0
CP008925.1	h6.sal.bam	other	1015385	1015385	0	+	0	0	164	38	0.0
CP008925.1	h6.sal.bam	other	1015386	1015386	0	+	1	0	165	38	1.0
CP008925.1	h6.sal.bam	other	1015387	1015387	0	+	0	1	163	42	0.0
CP008925.1	h6.sal.bam	other	1015388	1015388	0	+	2	0	163	42	2.0
CP008925.1	h6.sal.bam	other	1015389	1015389	0	+	0	0	162	42	0.0
CP008925.1	h6.sal.bam	other	1015390	1015390	0	+	2	1	164	42	2.0
CP008925.1	h6.sal.bam	other	1015391	1015391	0	+	2	0	166	42	2.0
CP008925.1	h6.sal.bam	other	1015392	1015392	0	+	1	1	166	42	1.0
CP008925.1	h6.sal.bam	other	1015393	1015393	0	+	1	0	166	42	1.0
CP008925.1	h6.sal.bam	other	1015394	1015394	0	+	1	0	165	43	1.0
CP008925.1	h6.sal.bam	other	1015395	1015395	0	+	0	0	165	43	0.0
CP008925.1	h6.sal.bam	other	1015396	1015396	0	+	1	1	166	43	1.0
CP008925.1	h6.sal.bam	other	1015397	1015397	0	+	0	0	166	42	0.0
CP008925.1	h6.sal.bam	other	1015398	1015398	0	+	0	1	165	44	0.0
CP008925.1	h6.sal.bam	other	1015399	1015399	0	+	1	1	164	45	1.0
CP008925.1	h6.sal.bam	other	1015400	1015400	0	+	0	0	164	44	0.0
CP008925.1	h6.sal.bam	other	1015401	1015401	0	+	1	0	164	44	1.0
CP008925.1	h6.sal.bam	other	1015402	1015402	0	+	1	1	163	48	1.0
CP008925.1	h6.sal.bam	other	1015403	1015403	0	+	2	0	163	49	2.0
CP008925.1	h6.sal.bam	other	1015404	1015404	0	+	1	0	164	49	1.0
CP008925.1	h6.sal.bam	other	1015405	1015405	0	+	0	1	164	50	0.0
CP008925.1	h6.sal.bam	other	1015406	1015406	0	+	1	1	165	51	1.0
CP008925.1	h6.sal.bam	other	1015407	1015407	0	+	0	0	164	50	0.0
CP008925.1	h6.sal.bam	other	1015408	1015408	0	+	0	2	164	50	0.0
CP008925.1	h6.sal.bam	other	1015409	1015409	0	+	1	0	165	51	1.0
CP008925.1	h6.sal.bam	other	1015410	1015410	0	+	0	0	163	52	0.0
CP008925.1	h6.sal.bam	other	1015411	1015411	0	+	0	1	163	52	0.0
CP008925.1	h6.sal.bam	other	1015412	1015412	0	+	1	0	162	54	1.0
CP008925.1	h6.sal.bam	other	1015413	1015413	0	+	0	0	161	56	0.0
CP008925.1	h6.sal.bam	other	1015414	1015414	0	+	0	1	161	56	0.0
CP008925.1	h6.sal.bam	other	1015415	1015415	0	+	0	0	159	55	0.0
CP008925.1	h6.sal.bam	other	1015416	1015416	0	+	1	0	160	55	1.0
CP008925.1	h6.sal.bam	other	1015417	1015417	0	+	0	0	146	57	0.0
CP008925.1	h6.sal.bam	other	1015418	1015418	0	+	2	0	110	59	2.0
CP008925.1	h6.sal.bam	other	1015419	1015419	0	+	0	0	109	59	0.0
CP008925.1	h6.sal.bam	other	1015420	1015420	0	+	1	0	110	59	2.0
CP008925.1	h6.sal.bam	other	1015421	1015421	0	+	1	0	110	63	1.0
CP008925.1	h6.sal.bam	other	1015422	1015422	0	+	1	1	110	64	1.0
CP008925.1	h6.sal.bam	other	1015423	1015423	0	+	0	0	110	63	0.0
CP008925.1	h6.sal.bam	other	1015424	1015424	0	+	2	0	111	64	2.0
CP008925.1	h6.sal.bam	other	1015425	1015425	0	+	0	0	103	64	0.0
CP008925.1	h6.sal.bam	other	1015426	1015426	0	+	2	0	105	64	4.0
CP008925.1	h6.sal.bam	other	1015427	1015427	0	+	3	0	108	64	6.0
CP008925.1	h6.sal.bam	other	1015428	1015428	0	+	1	0	109	64	2.0
CP008925.1	h6.sal.bam	other	1015429	1015429	0	+	2	1	111	65	2.0
CP008925.1	h6.sal.bam	other	1015430	1015430	0	+	0	0	109	64	0.0
CP008925.1	h6.sal.bam	other	1015431	1015431	0	+	0	0	109	64	0.0
CP008925.1	h6.sal.bam	other	1015432	1015432	0	+	0	1	106	65	0.0
CP008925.1	h6.sal.bam	other	1015433	1015433	0	+	0	2	104	65	0.0
CP008925.1	h6.sal.bam	other	1015434	1015434	0	+	1	0	56	63	1.0
CP008925.1	h6.sal.bam	other	1015435	1015435	0	+	1	1	57	63	2.0
CP008925.1	h6.sal.bam	other	1015436	1015436	0	+	0	1	54	64	0.0
CP008925.1	h6.sal.bam	other	1015437	1015437	0	+	1	0	54	64	2.0
CP008925.1	h6.sal.bam	other	1015438	1015438	0	+	0	1	53	66	0.0
CP008925.1	h6.sal.bam	other	1015439	1015439	0	+	1	0	54	66	1.0
CP008925.1	h6.sal.bam	other	1015440	1015440	0	+	0	0	52	67	0.0
CP008925.1	h6.sal.bam	other	1015441	1015441	0	+	0	1	52	67	0.0
CP008925.1	h6.sal.bam	other	1015442	1015442	0	+	2	0	54	69	4.0
CP008925.1	h6.sal.bam	other	1015443	1015443	0	+	0	0	53	69	0.0
CP008925.1	h6.sal.bam	other	1015444	1015444	0	+	2	2	55	69	4.0
CP008925.1	h6.sal.bam	other	1015445	1015445	0	+	0	0	53	67	0.0
CP008925.1	h6.sal.bam	other	1015446	1015446	0	+	0	2	53	68	0.0
CP008925.1	h6.sal.bam	other	1015447	1015447	0	+	0	3	50	66	0.0
CP008925.1	h6.sal.bam	other	1015448	1015448	0	+	0	0	50	63	0.0
CP008925.1	h6.sal.bam	other	1015449	1015449	0	+	0	5	50	64	0.0
CP008925.1	h6.sal.bam	other	1015450	1015450	0	+	1	1	51	60	1.0
CP008925.1	h6.sal.bam	other	1015451	1015451	0	+	3	0	53	59	3.0
CP008925.1	h6.sal.bam	other	1015452	1015452	0	+	0	0	53	67	0.0
CP008925.1	h6.sal.bam	other	1015453	1015453	0	+	1	2	53	69	1.0
CP008925.1	h6.sal.bam	other	1015454	1015454	0	+	0	0	51	69	0.0
CP008925.1	h6.sal.bam	other	1015455	1015455	0	+	0	2	51	69	0.0
CP008925.1	h6.sal.bam	other	1015456	1015456	0	+	1	0	52	68	1.0
CP008925.1	h6.sal.bam	other	1015457	1015457	0	+	1	0	50	68	1.0
CP008925.1	h6.sal.bam	other	1015458	1015458	0	+	2	0	52	68	2.0
CP008925.1	h6.sal.bam	other	1015459	1015459	0	+	1	0	53	69	1.0
CP008925.1	h6.sal.bam	other	1015460	1015460	0	+	0	0	52	71	0.0
CP008925.1	h6.sal.bam	other	1015461	1015461	0	+	0	3	52	73	0.0
CP008925.1	h6.sal.bam	other	1015462	1015462	0	+	0	1	52	71	0.0
CP008925.1	h6.sal.bam	other	1015463	1015463	0	+	0	0	50	72	0.0
CP008925.1	h6.sal.bam	other	1015464	1015464	0	+	1	0	49	72	1.0
CP008925.1	h6.sal.bam	other	1015465	1015465	0	+	0	1	49	72	0.0
CP008925.1	h6.sal.bam	other	1015466	1015466	0	+	3	1	50	73	3.0
CP008925.1	h6.sal.bam	other	1015467	1015467	0	+	1	1	51	72	1.0
CP008925.1	h6.sal.bam	other	1015468	1015468	0	+	1	1	51	71	1.0
CP008925.1	h6.sal.bam	other	1015469	1015469	0	+	0	0	50	70	0.0
CP008925.1	h6.sal.bam	other	1015470	1015470	0	+	0	1	50	70	0.0
CP008925.1	h6.sal.bam	other	1015471	1015471	0	+	0	0	49	71	0.0
CP008925.1	h6.sal.bam	other	1015472	1015472	0	+	0	2	49	71	0.0
CP008925.1	h6.sal.bam	other	1015473	1015473	0	+	1	0	50	69	1.0
CP008925.1	h6.sal.bam	other	1015474	1015474	0	+	1	1	50	70	1.0
CP008925.1	h6.sal.bam	other	1015475	1015475	0	+	2	2	51	70	2.0
CP008925.1	h6.sal.bam	other	1015476	1015476	0	+	1	1	51	69	1.0
CP008925.1	h6.sal.bam	other	1015477	1015477	0	+	0	2	49	68	0.0
CP008925.1	h6.sal.bam	other	1015478	1015478	0	+	0	1	49	66	0.0
CP008925.1	h6.sal.bam	other	1015479	1015479	0	+	0	2	47	65	0.0
CP008925.1	h6.sal.bam	other	1015480	1015480	0	+	0	1	47	66	0.0
CP008925.1	h6.sal.bam	other	1015481	1015481	0	+	4	0	51	65	4.0
CP008925.1	h6.sal.bam	other	1015482	1015482	0	+	2	0	53	66	2.0
CP008925.1	h6.sal.bam	other	1015483	1015483	0	+	0	2	53	66	0.0
CP008925.1	h6.sal.bam	other	1015484	1015484	0	+	0	1	52	66	0.0
CP008925.1	h6.sal.bam	other	1015485	1015485	0	+	3	2	54	67	3.0
CP008925.1	h6.sal.bam	other	1015486	1015486	0	+	0	1	54	66	0.0
CP008925.1	h6.sal.bam	other	1015487	1015487	0	+	1	2	55	65	1.0
CP008925.1	h6.sal.bam	other	1015488	1015488	0	+	1	0	56	63	1.0
CP008925.1	h6.sal.bam	other	1015489	1015489	0	+	1	0	57	69	1.0
CP008925.1	h6.sal.bam	other	1015490	1015490	0	+	1	1	58	69	1.0
CP008925.1	h6.sal.bam	other	1015491	1015491	0	+	0	2	57	69	0.0
CP008925.1	h6.sal.bam	other	1015492	1015492	0	+	1	2	56	68	1.0
CP008925.1	h6.sal.bam	other	1015493	1015493	0	+	4	0	60	68	4.0
CP008925.1	h6.sal.bam	other	1015494	1015494	0	+	2	3	62	68	2.0
CP008925.1	h6.sal.bam	other	1015495	1015495	0	+	2	0	62	67	2.0
CP008925.1	h6.sal.bam	other	1015496	1015496	0	+	4	1	66	70	4.0
CP008925.1	h6.sal.bam	other	1015497	1015497	0	+	0	0	65	69	0.0
CP008925.1	h6.sal.bam	other	1015498	1015498	0	+	2	1	67	69	2.0
CP008925.1	h6.sal.bam	other	1015499	1015499	0	+	0	0	65	69	0.0
CP008925.1	h6.sal.bam	other	1015500	1015500	0	+	1	0	66	70	1.0
CP008925.1	h6.sal.bam	other	1015501	1015501	0	+	3	0	61	71	3.0
CP008925.1	h6.sal.bam	other	1015502	1015502	0	+	1	1	62	72	1.0
CP008925.1	h6.sal.bam	other	1015503	1015503	0	+	0	0	62	72	0.0
CP008925.1	h6.sal.bam	other	1015504	1015504	0	+	1	0	63	73	1.0
CP008925.1	h6.sal.bam	other	1015505	1015505	0	+	0	0	63	73	0.0
CP008925.1	h6.sal.bam	other	1015506	1015506	0	+	1	1	64	75	1.0
CP008925.1	h6.sal.bam	other	1015507	1015507	0	+	2	1	66	74	2.0
CP008925.1	h6.sal.bam	other	1015508	1015508	0	+	0	0	66	73	0.0
CP008925.1	h6.sal.bam	other	1015509	1015509	0	+	1	2	66	77	1.0
CP008925.1	h6.sal.bam	other	1015510	1015510	0	+	0	1	65	76	0.0
CP008925.1	h6.sal.bam	other	1015511	1015511	0	+	2	2	67	75	2.0
CP008925.1	h6.sal.bam	other	1015512	1015512	0	+	2	0	68	74	2.0
CP008925.1	h6.sal.bam	other	1015513	1015513	0	+	1	1	68	74	1.0
CP008925.1	h6.sal.bam	other	1015514	1015514	0	+	0	1	68	73	0.0
CP008925.1	h6.sal.bam	other	1015515	1015515	0	+	0	1	68	72	0.0
CP008925.1	h6.sal.bam	other	1015516	1015516	0	+	1	2	67	72	1.0
CP008925.1	h6.sal.bam	other	1015517	1015517	0	+	0	0	67	71	0.0
CP008925.1	h6.sal.bam	other	1015518	1015518	0	+	2	0	69	72	2.0
CP008925.1	h6.sal.bam	other	1015519	1015519	0	+	1	0	68	73	1.0
CP008925.1	h6.sal.bam	other	1015520	1015520	0	+	4	1	72	77	4.0
CP008925.1	h6.sal.bam	other	1015521	1015521	0	+	3	0	75	78	3.0
CP008925.1	h6.sal.bam	other	1015522	1015522	0	+	0	0	75	78	0.0
CP008925.1	h6.sal.bam	other	1015523	1015523	0	+	0	1	74	78	0.0
CP008925.1	h6.sal.bam	other	1015524	1015524	0	+	0	1	74	79	0.0
CP008925.1	h6.sal.bam	other	1015525	1015525	0	+	1	0	75	80	1.0
CP008925.1	h6.sal.bam	GAAC	1015526	1015526	1015534	+	3	9	74	80	3.0
CP008925.1	h6.sal.bam	other	1015527	1015527	0	+	1	2	75	71	1.0
CP008925.1	h6.sal.bam	GAAC	1015528	1015528	1015534	+	4	1	78	70	4.0
CP008925.1	h6.sal.bam	other	1015529	1015529	0	+	2	0	80	71	2.0
CP008925.1	h6.sal.bam	other	1015530	1015530	0	+	0	1	80	74	0.0
CP008925.1	h6.sal.bam	other	1015531	1015531	0	+	0	0	79	74	0.0
CP008925.1	h6.sal.bam	other	1015532	1015532	0	+	1	0	78	75	1.0
CP008925.1	h6.sal.bam	other	1015533	1015533	0	+	0	1	77	75	0.0
CP008925.1	h6.sal.bam	other	1015534	1015534	0	+	1	2	78	74	1.0
CP008925.1	h6.sal.bam	other	1015535	1015535	0	+	0	4	78	72	0.0
CP008925.1	h6.sal.bam	other	1015536	1015536	0	+	0	1	78	70	0.0
CP008925.1	h6.sal.bam	other	1015537	1015537	0	+	1	1	79	70	1.0
CP008925.1	h6.sal.bam	other	1015538	1015538	0	+	1	1	80	71	1.0
CP008925.1	h6.sal.bam	other	1015539	1015539	0	+	2	0	81	70	2.0
CP008925.1	h6.sal.bam	other	1015540	1015540	0	+	2	1	83	70	2.0
CP008925.1	h6.sal.bam	other	1015541	1015541	0	+	1	0	80	69	1.0
CP008925.1	h6.sal.bam	other	1015542	1015542	0	+	0	0	80	69	0.0
CP008925.1	h6.sal.bam	GAAC	1015543	1015543	1015534	+	1	1	80	70	1.0
CP008925.1	h6.sal.bam	other	1015544	1015544	0	+	2	0	82	69	2.0
CP008925.1	h6.sal.bam	GAAC	1015545	1015545	1015534	+	2	1	84	69	2.0
CP008925.1	h6.sal.bam	other	1015546	1015546	0	+	2	0	86	69	2.0
CP008925.1	h6.sal.bam	other	1015547	1015547	0	+	1	1	87	71	1.0
CP008925.1	h6.sal.bam	other	1015548	1015548	0	+	0	0	86	71	0.0
CP008925.1	h6.sal.bam	other	1015549	1015549	0	+	0	1	85	72	0.0
CP008925.1	h6.sal.bam	other	1015550	1015550	0	+	1	0	84	71	1.0
CP008925.1	h6.sal.bam	other	1015551	1015551	0	+	3	0	85	73	3.0
CP008925.1	h6.sal.bam	other	1015552	1015552	0	+	1	0	86	73	1.0
CP008925.1	h6.sal.bam	other	1015553	1015553	0	+	0	0	85	74	0.0
CP008925.1	h6.sal.bam	other	1015554	1015554	0	+	0	3	85	75	0.0
CP008925.1	h6.sal.bam	other	1015555	1015555	0	+	0	0	85	73	0.0
CP008925.1	h6.sal.bam	other	1015556	1015556	0	+	0	1	81	77	0.0
CP008925.1	h6.sal.bam	other	1015557	1015557	0	+	0	2	79	76	0.0
CP008925.1	h6.sal.bam	other	1015558	1015558	0	+	0	0	79	75	0.0
CP008925.1	h6.sal.bam	other	1015559	1015559	0	+	0	2	76	75	0.0
CP008925.1	h6.sal.bam	other	1015560	1015560	0	+	0	2	76	74	0.0
CP008925.1	h6.sal.bam	other	1015561	1015561	0	+	1	4	77	73	1.0
CP008925.1	h6.sal.bam	other	1015562	1015562	0	+	0	0	75	69	0.0
CP008925.1	h6.sal.bam	other	1015563	1015563	0	+	0	1	75	69	0.0
CP008925.1	h6.sal.bam	other	1015564	1015564	0	+	1	1	75	68	1.0
CP008925.1	h6.sal.bam	other	1015565	1015565	0	+	3	0	77	69	3.0
CP008925.1	h6.sal.bam	other	1015566	1015566	0	+	2	1	79	70	2.0
CP008925.1	h6.sal.bam	other	1015567	1015567	0	+	0	2	75	69	0.0
CP008925.1	h6.sal.bam	other	1015568	1015568	0	+	2	2	77	67	2.0
CP008925.1	h6.sal.bam	other	1015569	1015569	0	+	1	1	76	66	1.0
CP008925.1	h6.sal.bam	other	1015570	1015570	0	+	1	2	75	65	1.0
CP008925.1	h6.sal.bam	other	1015571	1015571	0	+	2	0	74	63	2.0
CP008925.1	h6.sal.bam	other	1015572	1015572	0	+	0	0	74	63	0.0
CP008925.1	h6.sal.bam	other	1015573	1015573	0	+	1	1	73	63	1.0
CP008925.1	h6.sal.bam	other	1015574	1015574	0	+	1	1	74	64	1.0
CP008925.1	h6.sal.bam	other	1015575	1015575	0	+	0	1	70	64	0.0
CP008925.1	h6.sal.bam	other	1015576	1015576	0	+	0	2	69	63	0.0
CP008925.1	h6.sal.bam	other	1015577	1015577	0	+	3	0	72	61	3.0
CP008925.1	h6.sal.bam	other	1015578	1015578	0	+	0	1	72	68	0.0
CP008925.1	h6.sal.bam	other	1015579	1015579	0	+	1	1	72	67	1.0
CP008925.1	h6.sal.bam	other	1015580	1015580	0	+	0	1	71	66	0.0
CP008925.1	h6.sal.bam	other	1015581	1015581	0	+	2	2	72	69	2.0
CP008925.1	h6.sal.bam	other	1015582	1015582	0	+	0	1	70	67	0.0
CP008925.1	h6.sal.bam	other	1015583	1015583	0	+	0	1	70	66	0.0
CP008925.1	h6.sal.bam	other	1015584	1015584	0	+	0	1	69	67	0.0
CP008925.1	h6.sal.bam	other	1015585	1015585	0	+	0	1	69	67	0.0
CP008925.1	h6.sal.bam	other	1015586	1015586	0	+	0	0	68	68	0.0
CP008925.1	h6.sal.bam	other	1015587	1015587	0	+	2	0	68	71	2.0
CP008925.1	h6.sal.bam	other	1015588	1015588	0	+	1	0	68	71	1.0
CP008925.1	h6.sal.bam	other	1015589	1015589	0	+	2	1	70	71	2.0
CP008925.1	h6.sal.bam	other	1015590	1015590	0	+	1	1	71	70	1.0
CP008925.1	h6.sal.bam	other	1015591	1015591	0	+	0	1	70	69	0.0
CP008925.1	h6.sal.bam	other	1015592	1015592	0	+	2	1	72	72	2.0
CP008925.1	h6.sal.bam	other	1015593	1015593	0	+	0	1	68	73	0.0
CP008925.1	h6.sal.bam	other	1015594	1015594	0	+	1	4	69	72	1.0
CP008925.1	h6.sal.bam	other	1015595	1015595	0	+	0	2	66	70	0.0
CP008925.1	h6.sal.bam	other	1015596	1015596	0	+	0	0	63	69	0.0
CP008925.1	h6.sal.bam	other	1015597	1015597	0	+	1	1	64	70	1.0
CP008925.1	h6.sal.bam	other	1015598	1015598	0	+	1	1	64	69	1.0
CP008925.1	h6.sal.bam	other	1015599	1015599	0	+	1	2	65	68	1.0
CP008925.1	h6.sal.bam	other	1015600	1015600	0	+	0	0	65	67	0.0
CP008925.1	h6.sal.bam	other	1015601	1015601	0	+	0	1	62	68	0.0
CP008925.1	h6.sal.bam	other	1015602	1015602	0	+	2	0	59	67	2.0
CP008925.1	h6.sal.bam	other	1015603	1015603	0	+	1	2	60	67	1.0
CP008925.1	h6.sal.bam	other	1015604	1015604	0	+	2	2	60	66	2.0
CP008925.1	h6.sal.bam	other	1015605	1015605	0	+	0	1	60	65	0.0
CP008925.1	h6.sal.bam	other	1015606	1015606	0	+	1	1	61	66	1.0
CP008925.1	h6.sal.bam	other	1015607	1015607	0	+	1	0	61	66	1.0
CP008925.1	h6.sal.bam	other	1015608	1015608	0	+	2	1	63	67	2.0
CP008925.1	h6.sal.bam	other	1015609	1015609	0	+	0	0	62	68	0.0
CP008925.1	h6.sal.bam	other	1015610	1015610	0	+	4	2	66	68	4.0
CP008925.1	h6.sal.bam	other	1015611	1015611	0	+	2	0	68	66	2.0
CP008925.1	h6.sal.bam	other	1015612	1015612	0	+	1	2	67	70	1.0
CP008925.1	h6.sal.bam	other	1015613	1015613	0	+	1	0	68	68	1.0
CP008925.1	h6.sal.bam	other	1015614	1015614	0	+	1	0	67	68	1.0
CP008925.1	h6.sal.bam	other	1015615	1015615	0	+	0	0	65	68	0.0
CP008925.1	h6.sal.bam	other	1015616	1015616	0	+	1	0	65	68	1.0
CP008925.1	h6.sal.bam	other	1015617	1015617	0	+	1	1	66	69	1.0
CP008925.1	h6.sal.bam	other	1015618	1015618	0	+	0	1	65	71	0.0
CP008925.1	h6.sal.bam	other	1015619	1015619	0	+	0	0	60	72	0.0
CP008925.1	h6.sal.bam	other	1015620	1015620	0	+	1	2	61	72	1.0
CP008925.1	h6.sal.bam	other	1015621	1015621	0	+	2	1	61	71	2.0
CP008925.1	h6.sal.bam	other	1015622	1015622	0	+	1	1	61	71	1.0
CP008925.1	h6.sal.bam	other	1015623	1015623	0	+	2	0	63	70	2.0
CP008925.1	h6.sal.bam	other	1015624	1015624	0	+	5	1	68	70	5.0
CP008925.1	h6.sal.bam	other	1015625	1015625	0	+	1	1	69	69	1.0
CP008925.1	h6.sal.bam	other	1015626	1015626	0	+	2	1	67	69	2.0
CP008925.1	h6.sal.bam	other	1015627	1015627	0	+	0	1	67	71	0.0
CP008925.1	h6.sal.bam	other	1015628	1015628	0	+	1	1	67	70	1.0
CP008925.1	h6.sal.bam	other	1015629	1015629	0	+	0	2	68	69	0.0
CP008925.1	h6.sal.bam	other	1015630	1015630	0	+	2	2	69	67	2.0
CP008925.1	h6.sal.bam	other	1015631	1015631	0	+	5	1	74	66	5.0
CP008925.1	h6.sal.bam	other	1015632	1015632	0	+	0	1	73	66	0.0
CP008925.1	h6.sal.bam	other	1015633	1015633	0	+	0	0	73	65	0.0
CP008925.1	h6.sal.bam	other	1015634	1015634	0	+	0	1	73	66	0.0
CP008925.1	h6.sal.bam	other	1015635	1015635	0	+	2	1	75	65	2.0
CP008925.1	h6.sal.bam	other	1015636	1015636	0	+	0	0	75	64	0.0
CP008925.1	h6.sal.bam	other	1015637	1015637	0	+	0	0	74	68	0.0
CP008925.1	h6.sal.bam	other	1015638	1015638	0	+	1	0	75	70	1.0
CP008925.1	h6.sal.bam	other	1015639	1015639	0	+	2	2	77	73	2.0
CP008925.1	h6.sal.bam	other	1015640	1015640	0	+	1	0	75	73	1.0
CP008925.1	h6.sal.bam	other	1015641	1015641	0	+	0	0	73	74	0.0
CP008925.1	h6.sal.bam	other	1015642	1015642	0	+	2	1	75	75	2.0
CP008925.1	h6.sal.bam	other	1015643	1015643	0	+	2	0	73	74	2.0
CP008925.1	h6.sal.bam	other	1015644	1015644	0	+	0	0	73	74	0.0
CP008925.1	h6.sal.bam	other	1015645	1015645	0	+	0	0	73	74	0.0
CP008925.1	h6.sal.bam	other	1015646	1015646	0	+	3	0	74	76	3.0
CP008925.1	h6.sal.bam	other	1015647	1015647	0	+	1	0	75	76	1.0
CP008925.1	h6.sal.bam	other	1015648	1015648	0	+	0	2	74	77	0.0
CP008925.1	h6.sal.bam	other	1015649	1015649	0	+	0	1	74	76	0.0
CP008925.1	h6.sal.bam	other	1015650	1015650	0	+	1	0	75	75	1.0
CP008925.1	h6.sal.bam	other	1015651	1015651	0	+	1	7	76	75	1.0
CP008925.1	h6.sal.bam	other	1015652	1015652	0	+	3	0	77	68	3.0
CP008925.1	h6.sal.bam	other	1015653	1015653	0	+	0	0	75	68	0.0
CP008925.1	h6.sal.bam	other	1015654	1015654	0	+	1	4	76	69	1.0
CP008925.1	h6.sal.bam	other	1015655	1015655	0	+	2	0	78	66	2.0
CP008925.1	h6.sal.bam	other	1015656	1015656	0	+	3	0	79	66	3.0
CP008925.1	h6.sal.bam	other	1015657	1015657	0	+	0	1	79	66	0.0
CP008925.1	h6.sal.bam	other	1015658	1015658	0	+	4	1	83	65	4.0
CP008925.1	h6.sal.bam	other	1015659	1015659	0	+	2	1	85	64	2.0
CP008925.1	h6.sal.bam	other	1015660	1015660	0	+	1	5	86	63	1.0
CP008925.1	h6.sal.bam	other	1015661	1015661	0	+	0	0	84	58	0.0
CP008925.1	h6.sal.bam	other	1015662	1015662	0	+	10	0	94	59	10.0
CP008925.1	h6.sal.bam	other	1015663	1015663	0	+	0	0	93	60	0.0
CP008925.1	h6.sal.bam	other	1015664	1015664	0	+	2	0	92	61	2.0
CP008925.1	h6.sal.bam	other	1015665	1015665	0	+	1	3	93	63	1.0
CP008925.1	h6.sal.bam	other	1015666	1015666	0	+	0	2	93	61	0.0
CP008925.1	h6.sal.bam	other	1015667	1015667	0	+	1	2	92	59	1.0
CP008925.1	h6.sal.bam	other	1015668	1015668	0	+	2	1	94	59	2.0
CP008925.1	h6.sal.bam	other	1015669	1015669	0	+	0	0	92	58	0.0
CP008925.1	h6.sal.bam	other	1015670	1015670	0	+	2	1	94	58	2.0
CP008925.1	h6.sal.bam	other	1015671	1015671	0	+	1	1	93	58	1.0
CP008925.1	h6.sal.bam	other	1015672	1015672	0	+	0	1	93	58	0.0
CP008925.1	h6.sal.bam	other	1015673	1015673	0	+	0	0	93	57	0.0
CP008925.1	h6.sal.bam	other	1015674	1015674	0	+	1	1	93	60	1.0
CP008925.1	h6.sal.bam	other	1015675	1015675	0	+	0	0	93	61	0.0
CP008925.1	h6.sal.bam	other	1015676	1015676	0	+	3	0	96	62	3.0
CP008925.1	h6.sal.bam	other	1015677	1015677	0	+	1	1	95	65	1.0
CP008925.1	h6.sal.bam	other	1015678	1015678	0	+	1	0	95	64	1.0
CP008925.1	h6.sal.bam	other	1015679	1015679	0	+	1	2	94	64	1.0
CP008925.1	h6.sal.bam	other	1015680	1015680	0	+	1	1	94	68	1.0
CP008925.1	h6.sal.bam	other	1015681	1015681	0	+	1	1	95	69	1.0
CP008925.1	h6.sal.bam	other	1015682	1015682	0	+	0	1	94	70	0.0
CP008925.1	h6.sal.bam	other	1015683	1015683	0	+	1	2	93	69	1.0
CP008925.1	h6.sal.bam	other	1015684	1015684	0	+	0	1	93	67	0.0
CP008925.1	h6.sal.bam	other	1015685	1015685	0	+	2	1	91	69	2.0
CP008925.1	h6.sal.bam	other	1015686	1015686	0	+	3	2	92	68	3.0
CP008925.1	h6.sal.bam	other	1015687	1015687	0	+	0	0	91	66	0.0
CP008925.1	h6.sal.bam	other	1015688	1015688	0	+	0	0	90	66	0.0
CP008925.1	h6.sal.bam	other	1015689	1015689	0	+	2	0	91	66	2.0
CP008925.1	h6.sal.bam	other	1015690	1015690	0	+	0	1	91	66	0.0
CP008925.1	h6.sal.bam	other	1015691	1015691	0	+	2	0	93	67	2.0
CP008925.1	h6.sal.bam	other	1015692	1015692	0	+	1	3	93	67	1.0
CP008925.1	h6.sal.bam	other	1015693	1015693	0	+	1	3	94	66	1.0
CP008925.1	h6.sal.bam	other	1015694	1015694	0	+	3	0	97	64	3.0
CP008925.1	h6.sal.bam	other	1015695	1015695	0	+	0	0	96	64	0.0
CP008925.1	h6.sal.bam	other	1015696	1015696	0	+	1	1	95	66	1.0
CP008925.1	h6.sal.bam	other	1015697	1015697	0	+	0	0	94	68	0.0
CP008925.1	h6.sal.bam	other	1015698	1015698	0	+	0	0	86	68	0.0
CP008925.1	h6.sal.bam	other	1015699	1015699	0	+	2	1	88	71	2.0
CP008925.1	h6.sal.bam	other	1015700	1015700	0	+	2	1	90	72	2.0
CP008925.1	h6.sal.bam	other	1015701	1015701	0	+	0	2	88	71	0.0
CP008925.1	h6.sal.bam	other	1015702	1015702	0	+	3	0	91	74	3.0
CP008925.1	h6.sal.bam	other	1015703	1015703	0	+	0	0	90	74	0.0
CP008925.1	h6.sal.bam	GTTC	1015704	1015704	1015712	+	2	0	92	76	2.0
CP008925.1	h6.sal.bam	other	1015705	1015705	0	+	1	1	90	76	1.0
CP008925.1	h6.sal.bam	GTTC	1015706	1015706	1015712	+	1	1	87	76	1.0
CP008925.1	h6.sal.bam	other	1015707	1015707	0	+	2	1	89	75	2.0
CP008925.1	h6.sal.bam	other	1015708	1015708	0	+	0	0	89	76	0.0
CP008925.1	h6.sal.bam	other	1015709	1015709	0	+	1	0	88	77	1.0
CP008925.1	h6.sal.bam	other	1015710	1015710	0	+	1	2	89	78	1.0
CP008925.1	h6.sal.bam	GAAC	1015711	1015711	1015719	+	1	3	90	76	1.0
CP008925.1	h6.sal.bam	other	1015712	1015712	0	+	0	3	90	75	0.0
CP008925.1	h6.sal.bam	GAAC	1015713	1015713	1015719	+	1	1	90	72	1.0
CP008925.1	h6.sal.bam	other	1015714	1015714	0	+	1	2	89	71	1.0
CP008925.1	h6.sal.bam	other	1015715	1015715	0	+	2	1	90	70	2.0
CP008925.1	h6.sal.bam	other	1015716	1015716	0	+	1	1	91	69	1.0
CP008925.1	h6.sal.bam	other	1015717	1015717	0	+	0	0	89	68	0.0
CP008925.1	h6.sal.bam	other	1015718	1015718	0	+	0	0	87	68	0.0
CP008925.1	h6.sal.bam	other	1015719	1015719	0	+	0	0	87	71	0.0
CP008925.1	h6.sal.bam	other	1015720	1015720	0	+	2	2	85	71	2.0
CP008925.1	h6.sal.bam	GTTC	1015721	1015721	1015712	+	2	0	87	70	2.0
CP008925.1	h6.sal.bam	other	1015722	1015722	0	+	1	1	88	70	1.0
CP008925.1	h6.sal.bam	GTTC	1015723	1015723	1015712	+	1	1	89	70	1.0
CP008925.1	h6.sal.bam	other	1015724	1015724	0	+	3	0	91	70	3.0
CP008925.1	h6.sal.bam	other	1015725	1015725	0	+	0	0	90	71	0.0
CP008925.1	h6.sal.bam	other	1015726	1015726	0	+	2	0	88	73	2.0
CP008925.1	h6.sal.bam	other	1015727	1015727	0	+	1	0	89	73	1.0
CP008925.1	h6.sal.bam	GAAC	1015728	1015728	1015719	+	1	1	90	74	1.0
CP008925.1	h6.sal.bam	other	1015729	1015729	0	+	0	1	88	73	0.0
CP008925.1	h6.sal.bam	GAAC	1015730	1015730	1015719	+	2	0	86	72	2.0
CP008925.1	h6.sal.bam	other	1015731	1015731	0	+	1	0	87	74	1.0
CP008925.1	h6.sal.bam	other	1015732	1015732	0	+	2	0	89	76	2.0
CP008925.1	h6.sal.bam	other	1015733	1015733	0	+	1	0	85	77	1.0
CP008925.1	h6.sal.bam	other	1015734	1015734	0	+	2	0	86	79	2.0
CP008925.1	h6.sal.bam	other	1015735	1015735	0	+	0	0	86	79	0.0
CP008925.1	h6.sal.bam	other	1015736	1015736	0	+	0	1	76	79	0.0
CP008925.1	h6.sal.bam	other	1015737	1015737	0	+	0	1	76	80	0.0
CP008925.1	h6.sal.bam	other	1015738	1015738	0	+	0	1	76	79	0.0
CP008925.1	h6.sal.bam	other	1015739	1015739	0	+	0	2	74	78	0.0
CP008925.1	h6.sal.bam	other	1015740	1015740	0	+	0	1	73	77	0.0
CP008925.1	h6.sal.bam	other	1015741	1015741	0	+	0	0	73	76	0.0
CP008925.1	h6.sal.bam	other	1015742	1015742	0	+	0	2	72	76	0.0
CP008925.1	h6.sal.bam	other	1015743	1015743	0	+	0	0	70	78	0.0
CP008925.1	h6.sal.bam	other	1015744	1015744	0	+	1	0	71	78	1.0
CP008925.1	h6.sal.bam	other	1015745	1015745	0	+	0	1	69	84	0.0
CP008925.1	h6.sal.bam	other	1015746	1015746	0	+	2	1	70	83	2.0
CP008925.1	h6.sal.bam	other	1015747	1015747	0	+	2	2	72	82	2.0
CP008925.1	h6.sal.bam	other	1015748	1015748	0	+	3	2	75	81	3.0
CP008925.1	h6.sal.bam	other	1015749	1015749	0	+	0	2	74	80	0.0
CP008925.1	h6.sal.bam	other	1015750	1015750	0	+	0	1	74	79	0.0
CP008925.1	h6.sal.bam	other	1015751	1015751	0	+	0	3	70	80	0.0
CP008925.1	h6.sal.bam	other	1015752	1015752	0	+	2	1	72	77	2.0
CP008925.1	h6.sal.bam	other	1015753	1015753	0	+	1	0	71	77	1.0
CP008925.1	h6.sal.bam	other	1015754	1015754	0	+	0	4	71	78	0.0
CP008925.1	h6.sal.bam	other	1015755	1015755	0	+	1	2	70	75	1.0
CP008925.1	h6.sal.bam	other	1015756	1015756	0	+	3	2	73	73	3.0
CP008925.1	h6.sal.bam	other	1015757	1015757	0	+	7	2	79	72	7.0
CP008925.1	h6.sal.bam	other	1015758	1015758	0	+	2	0	81	70	2.0
CP008925.1	h6.sal.bam	other	1015759	1015759	0	+	1	2	82	70	1.0
CP008925.1	h6.sal.bam	other	1015760	1015760	0	+	0	0	77	71	0.0
CP008925.1	h6.sal.bam	other	1015761	1015761	0	+	1	0	78	72	1.0
CP008925.1	h6.sal.bam	other	1015762	1015762	0	+	0	0	78	72	0.0
CP008925.1	h6.sal.bam	other	1015763	1015763	0	+	0	0	76	72	0.0
CP008925.1	h6.sal.bam	other	1015764	1015764	0	+	0	0	76	73	0.0
CP008925.1	h6.sal.bam	other	1015765	1015765	0	+	0	2	76	73	0.0
CP008925.1	h6.sal.bam	other	1015766	1015766	0	+	0	2	74	72	0.0
CP008925.1	h6.sal.bam	other	1015767	1015767	0	+	0	0	73	70	0.0
CP008925.1	h6.sal.bam	other	1015768	1015768	0	+	0	1	72	70	0.0
CP008925.1	h6.sal.bam	other	1015769	1015769	0	+	1	0	70	69	1.0
CP008925.1	h6.sal.bam	other	1015770	1015770	0	+	3	2	73	70	3.0
CP008925.1	h6.sal.bam	other	1015771	1015771	0	+	3	3	75	68	3.0
CP008925.1	h6.sal.bam	other	1015772	1015772	0	+	0	0	75	67	0.0
CP008925.1	h6.sal.bam	other	1015773	1015773	0	+	1	3	76	67	1.0
CP008925.1	h6.sal.bam	other	1015774	1015774	0	+	3	2	77	65	3.0
CP008925.1	h6.sal.bam	other	1015775	1015775	0	+	1	2	76	65	1.0
CP008925.1	h6.sal.bam	other	1015776	1015776	0	+	0	4	76	66	0.0
CP008925.1	h6.sal.bam	other	1015777	1015777	0	+	0	0	73	64	0.0
CP008925.1	h6.sal.bam	other	1015778	1015778	0	+	3	1	76	65	3.0
CP008925.1	h6.sal.bam	other	1015779	1015779	0	+	0	0	73	64	0.0
CP008925.1	h6.sal.bam	other	1015780	1015780	0	+	2	1	74	68	2.0
CP008925.1	h6.sal.bam	other	1015781	1015781	0	+	3	0	74	68	3.0
CP008925.1	h6.sal.bam	other	1015782	1015782	0	+	3	2	77	68	3.0
CP008925.1	h6.sal.bam	other	1015783	1015783	0	+	2	1	79	66	2.0
CP008925.1	h6.sal.bam	other	1015784	1015784	0	+	2	1	79	65	2.0
CP008925.1	h6.sal.bam	other	1015785	1015785	0	+	2	1	81	65	2.0
CP008925.1	h6.sal.bam	other	1015786	1015786	0	+	1	1	81	66	1.0
CP008925.1	h6.sal.bam	other	1015787	1015787	0	+	0	0	81	65	0.0
CP008925.1	h6.sal.bam	other	1015788	1015788	0	+	1	0	81	69	1.0
CP008925.1	h6.sal.bam	other	1015789	1015789	0	+	1	2	80	69	1.0
CP008925.1	h6.sal.bam	other	1015790	1015790	0	+	2	0	82	67	2.0
CP008925.1	h6.sal.bam	other	1015791	1015791	0	+	1	0	82	67	1.0
CP008925.1	h6.sal.bam	other	1015792	1015792	0	+	0	0	82	67	0.0
CP008925.1	h6.sal.bam	other	1015793	1015793	0	+	2	2	83	68	2.0
CP008925.1	h6.sal.bam	other	1015794	1015794	0	+	2	0	85	68	2.0
CP008925.1	h6.sal.bam	other	1015795	1015795	0	+	0	1	82	71	0.0
CP008925.1	h6.sal.bam	other	1015796	1015796	0	+	2	0	83	72	2.0
CP008925.1	h6.sal.bam	other	1015797	1015797	0	+	0	1	83	72	0.0
CP008925.1	h6.sal.bam	other	1015798	1015798	0	+	0	1	82	71	0.0
CP008925.1	h6.sal.bam	other	1015799	1015799	0	+	0	1	79	71	0.0
CP008925.1	h6.sal.bam	other	1015800	1015800	0	+	2	2	81	70	2.0
CP008925.1	h6.sal.bam	other	1015801	1015801	0	+	0	0	79	69	0.0
CP008925.1	h6.sal.bam	other	1015802	1015802	0	+	0	1	74	70	0.0
CP008925.1	h6.sal.bam	other	1015803	1015803	0	+	3	0	77	70	3.0
CP008925.1	h6.sal.bam	other	1015804	1015804	0	+	0	0	77	71	0.0
CP008925.1	h6.sal.bam	other	1015805	1015805	0	+	1	2	78	71	1.0
CP008925.1	h6.sal.bam	other	1015806	1015806	0	+	0	2	78	73	0.0
CP008925.1	h6.sal.bam	other	1015807	1015807	0	+	0	1	76	71	0.0
CP008925.1	h6.sal.bam	other	1015808	1015808	0	+	2	2	77	70	2.0
CP008925.1	h6.sal.bam	other	1015809	1015809	0	+	1	0	76	69	1.0
CP008925.1	h6.sal.bam	other	1015810	1015810	0	+	0	0	76	72	0.0
CP008925.1	h6.sal.bam	other	1015811	1015811	0	+	0	2	76	74	0.0
CP008925.1	h6.sal.bam	other	1015812	1015812	0	+	0	0	76	72	0.0
CP008925.1	h6.sal.bam	other	1015813	1015813	0	+	1	1	77	72	1.0
CP008925.1	h6.sal.bam	other	1015814	1015814	0	+	1	0	78	71	1.0
CP008925.1	h6.sal.bam	other	1015815	1015815	0	+	1	1	79	72	1.0
CP008925.1	h6.sal.bam	other	1015816	1015816	0	+	1	3	80	73	1.0
CP008925.1	h6.sal.bam	other	1015817	1015817	0	+	1	0	81	71	1.0
CP008925.1	h6.sal.bam	other	1015818	1015818	0	+	3	4	84	74	3.0
CP008925.1	h6.sal.bam	other	1015819	1015819	0	+	1	2	84	71	1.0
CP008925.1	h6.sal.bam	other	1015820	1015820	0	+	1	0	85	69	1.0
CP008925.1	h6.sal.bam	other	1015821	1015821	0	+	2	0	85	69	2.0
CP008925.1	h6.sal.bam	other	1015822	1015822	0	+	1	1	81	74	1.0
CP008925.1	h6.sal.bam	other	1015823	1015823	0	+	1	0	82	74	1.0
CP008925.1	h6.sal.bam	other	1015824	1015824	0	+	1	1	83	74	1.0
CP008925.1	h6.sal.bam	other	1015825	1015825	0	+	0	2	83	74	0.0
CP008925.1	h6.sal.bam	other	1015826	1015826	0	+	0	0	83	72	0.0
CP008925.1	h6.sal.bam	other	1015827	1015827	0	+	0	1	81	74	0.0
CP008925.1	h6.sal.bam	other	1015828	1015828	0	+	1	2	81	74	1.0
CP008925.1	h6.sal.bam	other	1015829	1015829	0	+	0	1	80	74	0.0
CP008925.1	h6.sal.bam	other	1015830	1015830	0	+	0	1	80	73	0.0
CP008925.1	h6.sal.bam	other	1015831	1015831	0	+	1	0	71	74	1.0
CP008925.1	h6.sal.bam	other	1015832	1015832	0	+	2	0	71	74	2.0
CP008925.1	h6.sal.bam	other	1015833	1015833	0	+	0	0	71	74	0.0
CP008925.1	h6.sal.bam	other	1015834	1015834	0	+	0	3	70	76	0.0
CP008925.1	h6.sal.bam	other	1015835	1015835	0	+	1	1	70	74	1.0
CP008925.1	h6.sal.bam	other	1015836	1015836	0	+	0	0	70	74	0.0
CP008925.1	h6.sal.bam	other	1015837	1015837	0	+	1	0	71	75	1.0
CP008925.1	h6.sal.bam	other	1015838	1015838	0	+	0	1	71	75	0.0
CP008925.1	h6.sal.bam	other	1015839	1015839	0	+	0	0	71	75	0.0
CP008925.1	h6.sal.bam	other	1015840	1015840	0	+	0	1	70	75	0.0
CP008925.1	h6.sal.bam	other	1015841	1015841	0	+	1	0	71	74	1.0
CP008925.1	h6.sal.bam	other	1015842	1015842	0	+	0	0	71	75	0.0
CP008925.1	h6.sal.bam	other	1015843	1015843	0	+	1	0	72	76	1.0
CP008925.1	h6.sal.bam	other	1015844	1015844	0	+	4	1	75	78	4.0
CP008925.1	h6.sal.bam	other	1015845	1015845	0	+	2	0	71	78	2.0
CP008925.1	h6.sal.bam	other	1015846	1015846	0	+	1	3	71	79	1.0
CP008925.1	h6.sal.bam	other	1015847	1015847	0	+	2	1	72	77	2.0
CP008925.1	h6.sal.bam	other	1015848	1015848	0	+	0	0	72	77	0.0
CP008925.1	h6.sal.bam	other	1015849	1015849	0	+	2	2	71	77	2.0
CP008925.1	h6.sal.bam	other	1015850	1015850	0	+	3	3	73	75	3.0
CP008925.1	h6.sal.bam	other	1015851	1015851	0	+	0	2	73	72	0.0
CP008925.1	h6.sal.bam	other	1015852	1015852	0	+	1	0	70	75	1.0
CP008925.1	h6.sal.bam	other	1015853	1015853	0	+	0	1	70	75	0.0
CP008925.1	h6.sal.bam	other	1015854	1015854	0	+	2	3	72	77	2.0
CP008925.1	h6.sal.bam	other	1015855	1015855	0	+	2	1	71	75	2.0
CP008925.1	h6.sal.bam	other	1015856	1015856	0	+	0	0	69	74	0.0
CP008925.1	h6.sal.bam	other	1015857	1015857	0	+	4	0	71	75	4.0
CP008925.1	h6.sal.bam	other	1015858	1015858	0	+	0	0	68	75	0.0
CP008925.1	h6.sal.bam	other	1015859	1015859	0	+	0	1	64	76	0.0
CP008925.1	h6.sal.bam	other	1015860	1015860	0	+	0	2	63	75	0.0
CP008925.1	h6.sal.bam	other	1015861	1015861	0	+	0	1	63	74	0.0
CP008925.1	h6.sal.bam	other	1015862	1015862	0	+	2	3	64	73	2.0
CP008925.1	h6.sal.bam	other	1015863	1015863	0	+	1	0	65	72	1.0
CP008925.1	h6.sal.bam	other	1015864	1015864	0	+	1	0	66	73	1.0
CP008925.1	h6.sal.bam	other	1015865	1015865	0	+	5	0	69	75	5.0
CP008925.1	h6.sal.bam	other	1015866	1015866	0	+	0	0	68	75	0.0
CP008925.1	h6.sal.bam	other	1015867	1015867	0	+	1	1	67	77	1.0
CP008925.1	h6.sal.bam	other	1015868	1015868	0	+	1	3	68	79	1.0
CP008925.1	h6.sal.bam	other	1015869	1015869	0	+	0	2	65	76	0.0
CP008925.1	h6.sal.bam	other	1015870	1015870	0	+	0	2	65	75	0.0
CP008925.1	h6.sal.bam	other	1015871	1015871	0	+	0	0	65	74	0.0
CP008925.1	h6.sal.bam	other	1015872	1015872	0	+	1	1	66	75	1.0
CP008925.1	h6.sal.bam	other	1015873	1015873	0	+	0	0	66	74	0.0
CP008925.1	h6.sal.bam	other	1015874	1015874	0	+	0	0	66	74	0.0
CP008925.1	h6.sal.bam	other	1015875	1015875	0	+	1	1	65	75	1.0
CP008925.1	h6.sal.bam	other	1015876	1015876	0	+	0	1	65	76	0.0
CP008925.1	h6.sal.bam	other	1015877	1015877	0	+	0	1	63	76	0.0
CP008925.1	h6.sal.bam	other	1015878	1015878	0	+	0	1	63	75	0.0
CP008925.1	h6.sal.bam	other	1015879	1015879	0	+	1	1	64	75	1.0
CP008925.1	h6.sal.bam	other	1015880	1015880	0	+	1	2	63	74	1.0
CP008925.1	h6.sal.bam	other	1015881	1015881	0	+	0	0	63	72	0.0
CP008925.1	h6.sal.bam	other	1015882	1015882	0	+	0	0	63	72	0.0
CP008925.1	h6.sal.bam	other	1015883	1015883	0	+	1	1	61	74	1.0
CP008925.1	h6.sal.bam	other	1015884	1015884	0	+	2	3	63	74	2.0
CP008925.1	h6.sal.bam	other	1015885	1015885	0	+	1	2	64	71	1.0
CP008925.1	h6.sal.bam	other	1015886	1015886	0	+	2	0	66	70	2.0
CP008925.1	h6.sal.bam	other	1015887	1015887	0	+	1	0	67	70	1.0
CP008925.1	h6.sal.bam	other	1015888	1015888	0	+	2	0	68	70	2.0
CP008925.1	h6.sal.bam	other	1015889	1015889	0	+	3	1	69	70	3.0
CP008925.1	h6.sal.bam	other	1015890	1015890	0	+	0	2	69	71	0.0
CP008925.1	h6.sal.bam	other	1015891	1015891	0	+	3	1	70	72	3.0
CP008925.1	h6.sal.bam	other	1015892	1015892	0	+	1	3	68	74	1.0
CP008925.1	h6.sal.bam	other	1015893	1015893	0	+	0	1	66	71	0.0
CP008925.1	h6.sal.bam	other	1015894	1015894	0	+	2	2	68	71	2.0
CP008925.1	h6.sal.bam	other	1015895	1015895	0	+	0	1	68	71	0.0
CP008925.1	h6.sal.bam	other	1015896	1015896	0	+	2	2	69	70	2.0
CP008925.1	h6.sal.bam	other	1015897	1015897	0	+	2	1	70	72	2.0
CP008925.1	h6.sal.bam	other	1015898	1015898	0	+	1	0	69	72	1.0
CP008925.1	h6.sal.bam	other	1015899	1015899	0	+	2	1	70	73	2.0
CP008925.1	h6.sal.bam	other	1015900	1015900	0	+	1	0	71	72	1.0
CP008925.1	h6.sal.bam	other	1015901	1015901	0	+	0	3	71	72	0.0
CP008925.1	h6.sal.bam	other	1015902	1015902	0	+	1	0	72	71	1.0
CP008925.1	h6.sal.bam	other	1015903	1015903	0	+	0	2	71	73	0.0
CP008925.1	h6.sal.bam	other	1015904	1015904	0	+	2	0	73	73	2.0
CP008925.1	h6.sal.bam	other	1015905	1015905	0	+	1	2	74	75	1.0
CP008925.1	h6.sal.bam	other	1015906	1015906	0	+	2	0	73	73	2.0
CP008925.1	h6.sal.bam	other	1015907	1015907	0	+	0	1	73	76	0.0
CP008925.1	h6.sal.bam	other	1015908	1015908	0	+	2	1	74	75	2.0
CP008925.1	h6.sal.bam	other	1015909	1015909	0	+	0	1	74	76	0.0
CP008925.1	h6.sal.bam	other	1015910	1015910	0	+	0	1	74	76	0.0
CP008925.1	h6.sal.bam	other	1015911	1015911	0	+	1	1	75	76	1.0
CP008925.1	h6.sal.bam	other	1015912	1015912	0	+	3	1	77	75	3.0
CP008925.1	h6.sal.bam	other	1015913	1015913	0	+	0	0	77	75	0.0
CP008925.1	h6.sal.bam	other	1015914	1015914	0	+	2	0	79	76	2.0
CP008925.1	h6.sal.bam	other	1015915	1015915	0	+	0	0	79	76	0.0
CP008925.1	h6.sal.bam	other	1015916	1015916	0	+	2	1	81	76	2.0
CP008925.1	h6.sal.bam	other	1015917	1015917	0	+	1	1	81	76	1.0
CP008925.1	h6.sal.bam	other	1015918	1015918	0	+	0	3	75	77	0.0
CP008925.1	h6.sal.bam	other	1015919	1015919	0	+	0	1	75	77	0.0
CP008925.1	h6.sal.bam	other	1015920	1015920	0	+	1	1	76	77	1.0
CP008925.1	h6.sal.bam	other	1015921	1015921	0	+	2	1	77	77	2.0
CP008925.1	h6.sal.bam	other	1015922	1015922	0	+	1	1	76	77	1.0
CP008925.1	h6.sal.bam	other	1015923	1015923	0	+	0	0	76	76	0.0
CP008925.1	h6.sal.bam	other	1015924	1015924	0	+	1	0	72	79	1.0
CP008925.1	h6.sal.bam	other	1015925	1015925	0	+	0	4	72	80	0.0
CP008925.1	h6.sal.bam	other	1015926	1015926	0	+	2	1	73	79	2.0
CP008925.1	h6.sal.bam	other	1015927	1015927	0	+	1	1	74	82	1.0
CP008925.1	h6.sal.bam	other	1015928	1015928	0	+	0	3	74	84	0.0
CP008925.1	h6.sal.bam	other	1015929	1015929	0	+	1	1	73	81	1.0
CP008925.1	h6.sal.bam	other	1015930	1015930	0	+	1	0	72	80	1.0
CP008925.1	h6.sal.bam	other	1015931	1015931	0	+	1	0	69	82	1.0
CP008925.1	h6.sal.bam	other	1015932	1015932	0	+	0	0	69	82	0.0
CP008925.1	h6.sal.bam	other	1015933	1015933	0	+	0	1	69	83	0.0
CP008925.1	h6.sal.bam	other	1015934	1015934	0	+	1	0	70	84	1.0
CP008925.1	h6.sal.bam	other	1015935	1015935	0	+	0	1	70	87	0.0
CP008925.1	h6.sal.bam	other	1015936	1015936	0	+	1	0	69	88	1.0
CP008925.1	h6.sal.bam	other	1015937	1015937	0	+	0	2	69	88	0.0
CP008925.1	h6.sal.bam	other	1015938	1015938	0	+	0	1	68	86	0.0
CP008925.1	h6.sal.bam	other	1015939	1015939	0	+	0	1	66	85	0.0
CP008925.1	h6.sal.bam	other	1015940	1015940	0	+	2	1	64	86	2.0
CP008925.1	h6.sal.bam	other	1015941	1015941	0	+	1	1	65	86	1.0
CP008925.1	h6.sal.bam	other	1015942	1015942	0	+	0	3	64	86	0.0
CP008925.1	h6.sal.bam	other	1015943	1015943	0	+	1	0	64	84	1.0
CP008925.1	h6.sal.bam	other	1015944	1015944	0	+	2	1	66	84	2.0
CP008925.1	h6.sal.bam	other	1015945	1015945	0	+	5	1	71	85	5.0
CP008925.1	h6.sal.bam	other	1015946	1015946	0	+	0	1	71	84	0.0
CP008925.1	h6.sal.bam	other	1015947	1015947	0	+	3	0	73	83	3.0
CP008925.1	h6.sal.bam	other	1015948	1015948	0	+	3	0	76	83	3.0
CP008925.1	h6.sal.bam	other	1015949	1015949	0	+	1	1	76	84	1.0
CP008925.1	h6.sal.bam	other	1015950	1015950	0	+	0	2	76	85	0.0
CP008925.1	h6.sal.bam	other	1015951	1015951	0	+	1	1	77	83	1.0
CP008925.1	h6.sal.bam	other	1015952	1015952	0	+	1	1	78	86	1.0
CP008925.1	h6.sal.bam	other	1015953	1015953	0	+	2	0	78	85	2.0
CP008925.1	h6.sal.bam	other	1015954	1015954	0	+	0	0	78	85	0.0
CP008925.1	h6.sal.bam	other	1015955	1015955	0	+	2	0	80	86	2.0
CP008925.1	h6.sal.bam	other	1015956	1015956	0	+	3	0	83	86	3.0
CP008925.1	h6.sal.bam	other	1015957	1015957	0	+	1	2	84	87	1.0
CP008925.1	h6.sal.bam	other	1015958	1015958	0	+	1	1	81	85	1.0
CP008925.1	h6.sal.bam	other	1015959	1015959	0	+	3	1	84	85	3.0
CP008925.1	h6.sal.bam	other	1015960	1015960	0	+	1	0	85	84	1.0
CP008925.1	h6.sal.bam	other	1015961	1015961	0	+	5	0	88	85	5.0
CP008925.1	h6.sal.bam	other	1015962	1015962	0	+	1	0	83	85	1.0
CP008925.1	h6.sal.bam	other	1015963	1015963	0	+	1	2	84	85	1.0
CP008925.1	h6.sal.bam	other	1015964	1015964	0	+	0	0	84	83	0.0
CP008925.1	h6.sal.bam	other	1015965	1015965	0	+	3	3	87	83	3.0
CP008925.1	h6.sal.bam	other	1015966	1015966	0	+	1	3	85	82	1.0
CP008925.1	h6.sal.bam	other	1015967	1015967	0	+	1	1	85	80	1.0
CP008925.1	h6.sal.bam	other	1015968	1015968	0	+	0	1	85	80	0.0
CP008925.1	h6.sal.bam	other	1015969	1015969	0	+	1	1	84	80	1.0
CP008925.1	h6.sal.bam	other	1015970	1015970	0	+	0	1	82	80	0.0
CP008925.1	h6.sal.bam	other	1015971	1015971	0	+	2	5	84	79	2.0
CP008925.1	h6.sal.bam	other	1015972	1015972	0	+	1	0	83	76	1.0
CP008925.1	h6.sal.bam	other	1015973	1015973	0	+	0	1	82	76	0.0
CP008925.1	h6.sal.bam	other	1015974	1015974	0	+	3	2	82	77	3.0
CP008925.1	h6.sal.bam	other	1015975	1015975	0	+	1	2	83	75	1.0
CP008925.1	h6.sal.bam	other	1015976	1015976	0	+	2	1	85	77	2.0
CP008925.1	h6.sal.bam	other	1015977	1015977	0	+	2	2	86	77	2.0
CP008925.1	h6.sal.bam	other	1015978	1015978	0	+	0	1	86	80	0.0
CP008925.1	h6.sal.bam	other	1015979	1015979	0	+	2	2	86	81	2.0
CP008925.1	h6.sal.bam	other	1015980	1015980	0	+	1	0	84	81	1.0
CP008925.1	h6.sal.bam	other	1015981	1015981	0	+	1	4	85	81	1.0
CP008925.1	h6.sal.bam	other	1015982	1015982	0	+	0	0	83	79	0.0
CP008925.1	h6.sal.bam	other	1015983	1015983	0	+	0	2	83	79	0.0
CP008925.1	h6.sal.bam	other	1015984	1015984	0	+	0	1	83	78	0.0
CP008925.1	h6.sal.bam	other	1015985	1015985	0	+	1	1	84	78	1.0
CP008925.1	h6.sal.bam	other	1015986	1015986	0	+	0	0	83	78	0.0
CP008925.1	h6.sal.bam	other	1015987	1015987	0	+	4	1	82	80	4.0
CP008925.1	h6.sal.bam	other	1015988	1015988	0	+	1	0	83	82	1.0
CP008925.1	h6.sal.bam	other	1015989	1015989	0	+	2	0	85	86	2.0
CP008925.1	h6.sal.bam	other	1015990	1015990	0	+	1	0	84	87	1.0
CP008925.1	h6.sal.bam	other	1015991	1015991	0	+	0	1	82	87	0.0
CP008925.1	h6.sal.bam	other	1015992	1015992	0	+	1	3	83	89	1.0
CP008925.1	h6.sal.bam	other	1015993	1015993	0	+	3	1	86	88	3.0
CP008925.1	h6.sal.bam	other	1015994	1015994	0	+	3	1	88	88	3.0
CP008925.1	h6.sal.bam	other	1015995	1015995	0	+	1	1	89	87	1.0
CP008925.1	h6.sal.bam	other	1015996	1015996	0	+	0	1	88	86	0.0
CP008925.1	h6.sal.bam	other	1015997	1015997	0	+	0	1	87	87	0.0
CP008925.1	h6.sal.bam	other	1015998	1015998	0	+	1	2	88	86	1.0
CP008925.1	h6.sal.bam	other	1015999	1015999	0	+	1	1	88	86	1.0
CP008925.1	h6.sal.bam	other	1016000	1016000	0	+	2	4	90	85	2.0
CP008925.1	h6.sal.bam	other	1016001	1016001	0	+	0	1	88	81	0.0
CP008925.1	h6.sal.bam	other	1016002	1016002	0	+	1	3	88	81	1.0
CP008925.1	h6.sal.bam	other	1016003	1016003	0	+	3	0	91	80	3.0
CP008925.1	h6.sal.bam	other	1016004	1016004	0	+	0	0	90	80	0.0
CP008925.1	h6.sal.bam	other	1016005	1016005	0	+	4	2	93	82	4.0
CP008925.1	h6.sal.bam	other	1016006	1016006	0	+	4	0	96	80	4.0
CP008925.1	h6.sal.bam	other	1016007	1016007	0	+	1	2	97	80	1.0
CP008925.1	h6.sal.bam	other	1016008	1016008	0	+	2	2	98	78	2.0
CP008925.1	h6.sal.bam	other	1016009	1016009	0	+	2	3	100	76	2.0
CP008925.1	h6.sal.bam	other	1016010	1016010	0	+	0	1	100	73	0.0
CP008925.1	h6.sal.bam	other	1016011	1016011	0	+	2	0	101	74	2.0
CP008925.1	h6.sal.bam	other	1016012	1016012	0	+	2	0	103	76	2.0
CP008925.1	h6.sal.bam	other	1016013	1016013	0	+	1	0	104	76	1.0
CP008925.1	h6.sal.bam	other	1016014	1016014	0	+	3	2	104	79	3.0
CP008925.1	h6.sal.bam	other	1016015	1016015	0	+	0	1	104	78	0.0
CP008925.1	h6.sal.bam	other	1016016	1016016	0	+	1	1	105	82	1.0
CP008925.1	h6.sal.bam	other	1016017	1016017	0	+	1	1	105	84	1.0
CP008925.1	h6.sal.bam	GTTC	1016018	1016018	1016026	+	1	0	99	85	1.0
CP008925.1	h6.sal.bam	other	1016019	1016019	0	+	2	2	101	86	2.0
CP008925.1	h6.sal.bam	GTTC	1016020	1016020	1016026	+	1	0	102	84	1.0
CP008925.1	h6.sal.bam	other	1016021	1016021	0	+	0	0	96	85	0.0
CP008925.1	h6.sal.bam	other	1016022	1016022	0	+	3	1	99	85	3.0
CP008925.1	h6.sal.bam	other	1016023	1016023	0	+	0	1	99	84	0.0
CP008925.1	h6.sal.bam	other	1016024	1016024	0	+	1	1	98	84	1.0
CP008925.1	h6.sal.bam	other	1016025	1016025	0	+	0	2	98	83	0.0
CP008925.1	h6.sal.bam	other	1016026	1016026	0	+	1	3	98	81	1.0
CP008925.1	h6.sal.bam	other	1016027	1016027	0	+	3	0	100	78	3.0
CP008925.1	h6.sal.bam	other	1016028	1016028	0	+	1	0	99	80	1.0
CP008925.1	h6.sal.bam	other	1016029	1016029	0	+	2	0	101	80	2.0
CP008925.1	h6.sal.bam	other	1016030	1016030	0	+	1	1	97	81	1.0
CP008925.1	h6.sal.bam	other	1016031	1016031	0	+	1	1	97	80	1.0
CP008925.1	h6.sal.bam	other	1016032	1016032	0	+	0	0	97	81	0.0
CP008925.1	h6.sal.bam	other	1016033	1016033	0	+	0	1	96	84	0.0
CP008925.1	h6.sal.bam	other	1016034	1016034	0	+	1	0	93	83	1.0
CP008925.1	h6.sal.bam	GTTC	1016035	1016035	1016026	+	0	1	93	85	0.0
CP008925.1	h6.sal.bam	other	1016036	1016036	0	+	0	0	89	85	0.0
CP008925.1	h6.sal.bam	GTTC	1016037	1016037	1016026	+	3	0	90	87	3.0
CP008925.1	h6.sal.bam	other	1016038	1016038	0	+	0	0	90	87	0.0
CP008925.1	h6.sal.bam	other	1016039	1016039	0	+	4	0	90	87	4.0
CP008925.1	h6.sal.bam	other	1016040	1016040	0	+	1	3	91	87	1.0
CP008925.1	h6.sal.bam	other	1016041	1016041	0	+	1	1	92	84	1.0
CP008925.1	h6.sal.bam	other	1016042	1016042	0	+	3	1	94	83	3.0
CP008925.1	h6.sal.bam	other	1016043	1016043	0	+	2	1	96	82	2.0
CP008925.1	h6.sal.bam	other	1016044	1016044	0	+	1	1	96	83	1.0
CP008925.1	h6.sal.bam	other	1016045	1016045	0	+	0	0	94	84	0.0
CP008925.1	h6.sal.bam	other	1016046	1016046	0	+	1	2	95	85	1.0
CP008925.1	h6.sal.bam	other	1016047	1016047	0	+	0	0	90	84	0.0
CP008925.1	h6.sal.bam	other	1016048	1016048	0	+	1	1	91	84	1.0
CP008925.1	h6.sal.bam	other	1016049	1016049	0	+	1	2	92	84	1.0
CP008925.1	h6.sal.bam	other	1016050	1016050	0	+	1	2	91	82	1.0
CP008925.1	h6.sal.bam	other	1016051	1016051	0	+	3	1	92	84	3.0
CP008925.1	h6.sal.bam	other	1016052	1016052	0	+	0	5	90	83	0.0
CP008925.1	h6.sal.bam	other	1016053	1016053	0	+	0	2	90	79	0.0
CP008925.1	h6.sal.bam	other	1016054	1016054	0	+	0	2	90	77	0.0
CP008925.1	h6.sal.bam	other	1016055	1016055	0	+	1	1	90	76	1.0
CP008925.1	h6.sal.bam	other	1016056	1016056	0	+	0	0	89	76	0.0
CP008925.1	h6.sal.bam	other	1016057	1016057	0	+	2	1	91	79	2.0
CP008925.1	h6.sal.bam	other	1016058	1016058	0	+	0	0	91	80	0.0
CP008925.1	h6.sal.bam	other	1016059	1016059	0	+	2	1	93	80	2.0
CP008925.1	h6.sal.bam	other	1016060	1016060	0	+	1	1	91	79	1.0
CP008925.1	h6.sal.bam	other	1016061	1016061	0	+	1	3	92	78	1.0
CP008925.1	h6.sal.bam	other	1016062	1016062	0	+	1	3	91	77	1.0
CP008925.1	h6.sal.bam	other	1016063	1016063	0	+	1	3	89	77	1.0
CP008925.1	h6.sal.bam	other	1016064	1016064	0	+	1	1	89	76	1.0
CP008925.1	h6.sal.bam	other	1016065	1016065	0	+	0	1	89	75	0.0
CP008925.1	h6.sal.bam	other	1016066	1016066	0	+	2	3	90	74	2.0
CP008925.1	h6.sal.bam	other	1016067	1016067	0	+	0	2	84	71	0.0
CP008925.1	h6.sal.bam	other	1016068	1016068	0	+	2	1	85	70	2.0
CP008925.1	h6.sal.bam	other	1016069	1016069	0	+	2	0	87	69	2.0
CP008925.1	h6.sal.bam	other	1016070	1016070	0	+	1	0	88	69	1.0
CP008925.1	h6.sal.bam	other	1016071	1016071	0	+	1	2	89	74	1.0
CP008925.1	h6.sal.bam	other	1016072	1016072	0	+	1	0	89	74	1.0
CP008925.1	h6.sal.bam	other	1016073	1016073	0	+	0	2	89	77	0.0
CP008925.1	h6.sal.bam	other	1016074	1016074	0	+	2	0	90	76	2.0
CP008925.1	h6.sal.bam	other	1016075	1016075	0	+	1	0	88	76	1.0
CP008925.1	h6.sal.bam	other	1016076	1016076	0	+	3	1	90	76	3.0
CP008925.1	h6.sal.bam	other	1016077	1016077	0	+	0	2	90	75	0.0
CP008925.1	h6.sal.bam	other	1016078	1016078	0	+	2	1	89	74	2.0
CP008925.1	h6.sal.bam	other	1016079	1016079	0	+	1	1	90	74	1.0
CP008925.1	h6.sal.bam	other	1016080	1016080	0	+	2	0	84	74	2.0
CP008925.1	h6.sal.bam	other	1016081	1016081	0	+	2	0	86	74	2.0
CP008925.1	h6.sal.bam	other	1016082	1016082	0	+	3	0	88	74	3.0
CP008925.1	h6.sal.bam	other	1016083	1016083	0	+	1	0	87	74	1.0
CP008925.1	h6.sal.bam	other	1016084	1016084	0	+	0	0	85	74	0.0
CP008925.1	h6.sal.bam	other	1016085	1016085	0	+	0	2	83	76	0.0
CP008925.1	h6.sal.bam	other	1016086	1016086	0	+	2	2	85	74	2.0
CP008925.1	h6.sal.bam	other	1016087	1016087	0	+	1	0	84	76	1.0
CP008925.1	h6.sal.bam	other	1016088	1016088	0	+	2	3	85	78	2.0
CP008925.1	h6.sal.bam	other	1016089	1016089	0	+	1	1	83	75	1.0
CP008925.1	h6.sal.bam	other	1016090	1016090	0	+	0	5	82	74	0.0
CP008925.1	h6.sal.bam	other	1016091	1016091	0	+	3	3	85	69	3.0
CP008925.1	h6.sal.bam	other	1016092	1016092	0	+	1	2	85	66	1.0
CP008925.1	h6.sal.bam	other	1016093	1016093	0	+	2	0	84	66	2.0
CP008925.1	h6.sal.bam	other	1016094	1016094	0	+	1	0	85	66	1.0
CP008925.1	h6.sal.bam	other	1016095	1016095	0	+	4	1	88	68	4.0
CP008925.1	h6.sal.bam	other	1016096	1016096	0	+	3	0	91	67	3.0
CP008925.1	h6.sal.bam	other	1016097	1016097	0	+	2	0	91	70	2.0
CP008925.1	h6.sal.bam	other	1016098	1016098	0	+	2	1	92	70	2.0
CP008925.1	h6.sal.bam	other	1016099	1016099	0	+	0	0	92	69	0.0
CP008925.1	h6.sal.bam	other	1016100	1016100	0	+	0	0	91	69	0.0
CP008925.1	h6.sal.bam	other	1016101	1016101	0	+	0	2	91	70	0.0
CP008925.1	h6.sal.bam	other	1016102	1016102	0	+	1	0	88	70	1.0
CP008925.1	h6.sal.bam	other	1016103	1016103	0	+	2	1	87	70	2.0
CP008925.1	h6.sal.bam	other	1016104	1016104	0	+	0	1	87	70	0.0
CP008925.1	h6.sal.bam	other	1016105	1016105	0	+	2	1	89	69	2.0
CP008925.1	h6.sal.bam	other	1016106	1016106	0	+	1	1	89	68	1.0
CP008925.1	h6.sal.bam	other	1016107	1016107	0	+	1	3	90	69	1.0
CP008925.1	h6.sal.bam	other	1016108	1016108	0	+	0	0	90	68	0.0
CP008925.1	h6.sal.bam	other	1016109	1016109	0	+	1	2	90	69	1.0
CP008925.1	h6.sal.bam	other	1016110	1016110	0	+	1	1	91	68	1.0
CP008925.1	h6.sal.bam	other	1016111	1016111	0	+	2	2	93	67	2.0
CP008925.1	h6.sal.bam	other	1016112	1016112	0	+	0	0	90	66	0.0
CP008925.1	h6.sal.bam	other	1016113	1016113	0	+	3	0	88	66	3.0
CP008925.1	h6.sal.bam	other	1016114	1016114	0	+	1	0	89	66	1.0
CP008925.1	h6.sal.bam	other	1016115	1016115	0	+	0	0	88	66	0.0
CP008925.1	h6.sal.bam	other	1016116	1016116	0	+	0	0	83	68	0.0
CP008925.1	h6.sal.bam	other	1016117	1016117	0	+	0	1	83	68	0.0
CP008925.1	h6.sal.bam	other	1016118	1016118	0	+	1	1	84	67	1.0
CP008925.1	h6.sal.bam	other	1016119	1016119	0	+	0	2	83	74	0.0
CP008925.1	h6.sal.bam	other	1016120	1016120	0	+	1	1	83	74	1.0
CP008925.1	h6.sal.bam	other	1016121	1016121	0	+	1	1	84	73	1.0
CP008925.1	h6.sal.bam	other	1016122	1016122	0	+	1	0	85	74	1.0
CP008925.1	h6.sal.bam	other	1016123	1016123	0	+	3	1	87	74	3.0
CP008925.1	h6.sal.bam	other	1016124	1016124	0	+	0	0	85	73	0.0
CP008925.1	h6.sal.bam	other	1016125	1016125	0	+	1	4	86	76	1.0
CP008925.1	h6.sal.bam	other	1016126	1016126	0	+	2	0	85	75	2.0
CP008925.1	h6.sal.bam	other	1016127	1016127	0	+	1	1	86	75	1.0
CP008925.1	h6.sal.bam	other	1016128	1016128	0	+	2	0	88	76	2.0
CP008925.1	h6.sal.bam	other	1016129	1016129	0	+	2	1	89	77	2.0
CP008925.1	h6.sal.bam	other	1016130	1016130	0	+	0	1	88	77	0.0
CP008925.1	h6.sal.bam	other	1016131	1016131	0	+	1	3	88	79	1.0
CP008925.1	h6.sal.bam	other	1016132	1016132	0	+	4	1	92	76	4.0
CP008925.1	h6.sal.bam	other	1016133	1016133	0	+	3	0	95	76	3.0
CP008925.1	h6.sal.bam	other	1016134	1016134	0	+	2	0	94	76	2.0
CP008925.1	h6.sal.bam	other	1016135	1016135	0	+	3	2	97	76	3.0
CP008925.1	h6.sal.bam	other	1016136	1016136	0	+	2	2	98	75	2.0
CP008925.1	h6.sal.bam	other	1016137	1016137	0	+	1	1	97	73	1.0
CP008925.1	h6.sal.bam	other	1016138	1016138	0	+	0	2	97	72	0.0
CP008925.1	h6.sal.bam	other	1016139	1016139	0	+	0	0	96	72	0.0
CP008925.1	h6.sal.bam	other	1016140	1016140	0	+	1	0	97	75	1.0
CP008925.1	h6.sal.bam	other	1016141	1016141	0	+	1	0	96	75	1.0
CP008925.1	h6.sal.bam	other	1016142	1016142	0	+	1	1	97	75	1.0
CP008925.1	h6.sal.bam	other	1016143	1016143	0	+	2	0	97	74	2.0
CP008925.1	h6.sal.bam	other	1016144	1016144	0	+	2	2	97	74	2.0
CP008925.1	h6.sal.bam	other	1016145	1016145	0	+	1	3	97	75	1.0
CP008925.1	h6.sal.bam	other	1016146	1016146	0	+	0	2	96	72	0.0
CP008925.1	h6.sal.bam	GTTC	1016147	1016147	1016155	+	2	3	97	70	2.0
CP008925.1	h6.sal.bam	other	1016148	1016148	0	+	2	1	99	70	2.0
CP008925.1	h6.sal.bam	GTTC	1016149	1016149	1016155	+	6	0	103	72	6.0
CP008925.1	h6.sal.bam	other	1016150	1016150	0	+	2	0	104	72	2.0
CP008925.1	h6.sal.bam	other	1016151	1016151	0	+	0	0	101	72	0.0
CP008925.1	h6.sal.bam	other	1016152	1016152	0	+	0	1	101	74	0.0
CP008925.1	h6.sal.bam	other	1016153	1016153	0	+	1	1	99	74	1.0
CP008925.1	h6.sal.bam	other	1016154	1016154	0	+	0	1	95	74	0.0
CP008925.1	h6.sal.bam	other	1016155	1016155	0	+	1	0	96	73	1.0
CP008925.1	h6.sal.bam	other	1016156	1016156	0	+	2	0	98	73	2.0
CP008925.1	h6.sal.bam	other	1016157	1016157	0	+	2	0	97	73	2.0
CP008925.1	h6.sal.bam	other	1016158	1016158	0	+	2	1	98	74	2.0
CP008925.1	h6.sal.bam	other	1016159	1016159	0	+	0	1	98	73	0.0
CP008925.1	h6.sal.bam	other	1016160	1016160	0	+	1	2	99	72	1.0
CP008925.1	h6.sal.bam	other	1016161	1016161	0	+	1	2	98	76	1.0
CP008925.1	h6.sal.bam	other	1016162	1016162	0	+	4	2	101	75	4.0
CP008925.1	h6.sal.bam	other	1016163	1016163	0	+	0	0	99	74	0.0
CP008925.1	h6.sal.bam	GTTC	1016164	1016164	1016155	+	0	0	97	74	0.0
CP008925.1	h6.sal.bam	other	1016165	1016165	0	+	2	0	99	76	2.0
CP008925.1	h6.sal.bam	GTTC	1016166	1016166	1016155	+	3	0	97	76	3.0
CP008925.1	h6.sal.bam	other	1016167	1016167	0	+	1	2	98	76	1.0
CP008925.1	h6.sal.bam	other	1016168	1016168	0	+	0	1	96	76	0.0
CP008925.1	h6.sal.bam	other	1016169	1016169	0	+	1	1	96	75	1.0
CP008925.1	h6.sal.bam	other	1016170	1016170	0	+	3	1	95	74	3.0
CP008925.1	h6.sal.bam	other	1016171	1016171	0	+	4	2	97	73	4.0
CP008925.1	h6.sal.bam	other	1016172	1016172	0	+	4	0	99	73	4.0
CP008925.1	h6.sal.bam	other	1016173	1016173	0	+	2	0	99	73	2.0
CP008925.1	h6.sal.bam	other	1016174	1016174	0	+	1	0	100	73	1.0
CP008925.1	h6.sal.bam	other	1016175	1016175	0	+	3	1	102	77	3.0
CP008925.1	h6.sal.bam	other	1016176	1016176	0	+	1	2	103	76	1.0
CP008925.1	h6.sal.bam	other	1016177	1016177	0	+	1	0	104	77	1.0
CP008925.1	h6.sal.bam	other	1016178	1016178	0	+	0	1	102	77	0.0
CP008925.1	h6.sal.bam	other	1016179	1016179	0	+	1	0	103	78	1.0
CP008925.1	h6.sal.bam	other	1016180	1016180	0	+	1	0	101	80	1.0
CP008925.1	h6.sal.bam	other	1016181	1016181	0	+	0	2	101	80	0.0
CP008925.1	h6.sal.bam	other	1016182	1016182	0	+	1	2	100	79	1.0
CP008925.1	h6.sal.bam	other	1016183	1016183	0	+	0	1	100	78	0.0
CP008925.1	h6.sal.bam	other	1016184	1016184	0	+	0	1	100	77	0.0
CP008925.1	h6.sal.bam	other	1016185	1016185	0	+	1	1	101	77	1.0
CP008925.1	h6.sal.bam	other	1016186	1016186	0	+	0	0	99	77	0.0
CP008925.1	h6.sal.bam	other	1016187	1016187	0	+	0	0	99	79	0.0
CP008925.1	h6.sal.bam	other	1016188	1016188	0	+	2	0	98	79	2.0
CP008925.1	h6.sal.bam	other	1016189	1016189	0	+	0	0	97	80	0.0
CP008925.1	h6.sal.bam	other	1016190	1016190	0	+	0	2	97	81	0.0
CP008925.1	h6.sal.bam	other	1016191	1016191	0	+	0	0	97	80	0.0
CP008925.1	h6.sal.bam	other	1016192	1016192	0	+	0	4	97	81	0.0
CP008925.1	h6.sal.bam	other	1016193	1016193	0	+	2	4	98	78	2.0
CP008925.1	h6.sal.bam	other	1016194	1016194	0	+	0	2	98	80	0.0
CP008925.1	h6.sal.bam	other	1016195	1016195	0	+	0	2	97	78	0.0
CP008925.1	h6.sal.bam	other	1016196	1016196	0	+	2	0	98	77	2.0
CP008925.1	h6.sal.bam	other	1016197	1016197	0	+	2	0	99	81	2.0
CP008925.1	h6.sal.bam	other	1016198	1016198	0	+	1	0	97	82	1.0
CP008925.1	h6.sal.bam	other	1016199	1016199	0	+	4	3	96	82	4.0
CP008925.1	h6.sal.bam	other	1016200	1016200	0	+	0	4	96	79	0.0
CP008925.1	h6.sal.bam	other	1016201	1016201	0	+	0	0	95	78	0.0
CP008925.1	h6.sal.bam	other	1016202	1016202	0	+	1	3	96	79	1.0
CP008925.1	h6.sal.bam	other	1016203	1016203	0	+	0	0	96	76	0.0
CP008925.1	h6.sal.bam	other	1016204	1016204	0	+	3	1	97	78	3.0
CP008925.1	h6.sal.bam	other	1016205	1016205	0	+	0	2	97	77	0.0
CP008925.1	h6.sal.bam	other	1016206	1016206	0	+	2	1	98	76	2.0
CP008925.1	h6.sal.bam	other	1016207	1016207	0	+	2	0	96	75	2.0
CP008925.1	h6.sal.bam	other	1016208	1016208	0	+	1	0	94	75	1.0
CP008925.1	h6.sal.bam	other	1016209	1016209	0	+	1	1	87	75	1.0
CP008925.1	h6.sal.bam	other	1016210	1016210	0	+	3	2	90	76	3.0
CP008925.1	h6.sal.bam	other	1016211	1016211	0	+	2	0	92	76	2.0
CP008925.1	h6.sal.bam	other	1016212	1016212	0	+	1	0	93	77	1.0
CP008925.1	h6.sal.bam	other	1016213	1016213	0	+	0	1	93	77	0.0
CP008925.1	h6.sal.bam	other	1016214	1016214	0	+	0	2	93	79	0.0
CP008925.1	h6.sal.bam	other	1016215	1016215	0	+	0	0	92	77	0.0
CP008925.1	h6.sal.bam	other	1016216	1016216	0	+	3	2	93	78	3.0
CP008925.1	h6.sal.bam	other	1016217	1016217	0	+	0	0	93	78	0.0
CP008925.1	h6.sal.bam	other	1016218	1016218	0	+	0	1	91	78	0.0
CP008925.1	h6.sal.bam	other	1016219	1016219	0	+	0	0	88	79	0.0
CP008925.1	h6.sal.bam	other	1016220	1016220	0	+	0	0	88	82	0.0
CP008925.1	h6.sal.bam	other	1016221	1016221	0	+	2	3	90	82	2.0
CP008925.1	h6.sal.bam	other	1016222	1016222	0	+	2	3	89	79	2.0
CP008925.1	h6.sal.bam	other	1016223	1016223	0	+	0	0	88	76	0.0
CP008925.1	h6.sal.bam	other	1016224	1016224	0	+	3	1	85	77	3.0
CP008925.1	h6.sal.bam	other	1016225	1016225	0	+	2	0	85	77	2.0
CP008925.1	h6.sal.bam	other	1016226	1016226	0	+	0	1	85	77	0.0
CP008925.1	h6.sal.bam	other	1016227	1016227	0	+	0	1	85	76	0.0
CP008925.1	h6.sal.bam	other	1016228	1016228	0	+	2	1	86	75	2.0
CP008925.1	h6.sal.bam	other	1016229	1016229	0	+	0	0	86	74	0.0
CP008925.1	h6.sal.bam	other	1016230	1016230	0	+	2	0	87	74	2.0
CP008925.1	h6.sal.bam	other	1016231	1016231	0	+	1	0	85	74	1.0
CP008925.1	h6.sal.bam	other	1016232	1016232	0	+	1	1	85	76	1.0
CP008925.1	h6.sal.bam	other	1016233	1016233	0	+	1	0	84	77	1.0
CP008925.1	h6.sal.bam	other	1016234	1016234	0	+	0	2	83	77	0.0
CP008925.1	h6.sal.bam	other	1016235	1016235	0	+	0	4	81	75	0.0
CP008925.1	h6.sal.bam	other	1016236	1016236	0	+	1	1	82	71	1.0
CP008925.1	h6.sal.bam	other	1016237	1016237	0	+	0	1	78	70	0.0
CP008925.1	h6.sal.bam	other	1016238	1016238	0	+	1	0	79	73	1.0
CP008925.1	h6.sal.bam	other	1016239	1016239	0	+	1	2	80	73	1.0
CP008925.1	h6.sal.bam	other	1016240	1016240	0	+	1	0	76	72	1.0
CP008925.1	h6.sal.bam	other	1016241	1016241	0	+	0	1	76	72	0.0
CP008925.1	h6.sal.bam	other	1016242	1016242	0	+	0	1	75	72	0.0
CP008925.1	h6.sal.bam	other	1016243	1016243	0	+	1	0	76	71	1.0
CP008925.1	h6.sal.bam	other	1016244	1016244	0	+	2	0	70	72	2.0
CP008925.1	h6.sal.bam	other	1016245	1016245	0	+	3	0	73	74	3.0
CP008925.1	h6.sal.bam	other	1016246	1016246	0	+	1	2	74	75	1.0
CP008925.1	h6.sal.bam	other	1016247	1016247	0	+	0	1	68	75	0.0
CP008925.1	h6.sal.bam	other	1016248	1016248	0	+	1	1	65	75	1.0
CP008925.1	h6.sal.bam	other	1016249	1016249	0	+	1	2	66	75	1.0
CP008925.1	h6.sal.bam	other	1016250	1016250	0	+	4	2	70	75	4.0
CP008925.1	h6.sal.bam	other	1016251	1016251	0	+	1	1	71	73	1.0
CP008925.1	h6.sal.bam	other	1016252	1016252	0	+	6	0	76	74	6.0
CP008925.1	h6.sal.bam	other	1016253	1016253	0	+	0	2	76	74	0.0
CP008925.1	h6.sal.bam	other	1016254	1016254	0	+	0	2	75	72	0.0
CP008925.1	h6.sal.bam	other	1016255	1016255	0	+	0	0	74	76	0.0
CP008925.1	h6.sal.bam	other	1016256	1016256	0	+	1	2	75	76	1.0
CP008925.1	h6.sal.bam	other	1016257	1016257	0	+	0	1	74	75	0.0
CP008925.1	h6.sal.bam	other	1016258	1016258	0	+	3	0	77	75	3.0
CP008925.1	h6.sal.bam	other	1016259	1016259	0	+	3	1	80	75	3.0
CP008925.1	h6.sal.bam	other	1016260	1016260	0	+	4	1	83	75	4.0
CP008925.1	h6.sal.bam	other	1016261	1016261	0	+	2	1	85	74	2.0
CP008925.1	h6.sal.bam	other	1016262	1016262	0	+	5	1	90	77	5.0
CP008925.1	h6.sal.bam	other	1016263	1016263	0	+	4	0	92	76	4.0
CP008925.1	h6.sal.bam	other	1016264	1016264	0	+	1	2	93	77	1.0
CP008925.1	h6.sal.bam	other	1016265	1016265	0	+	1	2	94	80	1.0
CP008925.1	h6.sal.bam	other	1016266	1016266	0	+	0	0	94	79	0.0
CP008925.1	h6.sal.bam	other	1016267	1016267	0	+	0	1	94	81	0.0
CP008925.1	h6.sal.bam	other	1016268	1016268	0	+	3	5	91	81	3.0
CP008925.1	h6.sal.bam	other	1016269	1016269	0	+	1	0	92	78	1.0
CP008925.1	h6.sal.bam	other	1016270	1016270	0	+	1	1	93	79	1.0
CP008925.1	h6.sal.bam	other	1016271	1016271	0	+	0	4	93	78	0.0
CP008925.1	h6.sal.bam	other	1016272	1016272	0	+	3	1	95	74	3.0
CP008925.1	h6.sal.bam	other	1016273	1016273	0	+	0	0	91	74	0.0
CP008925.1	h6.sal.bam	other	1016274	1016274	0	+	0	0	91	74	0.0
CP008925.1	h6.sal.bam	other	1016275	1016275	0	+	1	5	92	79	1.0
CP008925.1	h6.sal.bam	other	1016276	1016276	0	+	0	0	92	74	0.0
CP008925.1	h6.sal.bam	other	1016277	1016277	0	+	1	2	90	75	1.0
CP008925.1	h6.sal.bam	other	1016278	1016278	0	+	1	0	91	74	1.0
CP008925.1	h6.sal.bam	other	1016279	1016279	0	+	3	0	91	75	3.0
CP008925.1	h6.sal.bam	other	1016280	1016280	0	+	2	1	91	75	2.0
CP008925.1	h6.sal.bam	other	1016281	1016281	0	+	1	0	90	74	1.0
CP008925.1	h6.sal.bam	other	1016282	1016282	0	+	1	1	91	74	1.0
CP008925.1	h6.sal.bam	other	1016283	1016283	0	+	2	0	91	75	2.0
CP008925.1	h6.sal.bam	other	1016284	1016284	0	+	0	1	87	75	0.0
CP008925.1	h6.sal.bam	other	1016285	1016285	0	+	0	1	87	75	0.0
CP008925.1	h6.sal.bam	other	1016286	1016286	0	+	0	2	87	75	0.0
CP008925.1	h6.sal.bam	other	1016287	1016287	0	+	1	1	87	73	1.0
CP008925.1	h6.sal.bam	other	1016288	1016288	0	+	0	1	87	74	0.0
CP008925.1	h6.sal.bam	other	1016289	1016289	0	+	3	1	90	74	3.0
CP008925.1	h6.sal.bam	other	1016290	1016290	0	+	2	1	92	75	2.0
CP008925.1	h6.sal.bam	other	1016291	1016291	0	+	3	1	92	78	3.0
CP008925.1	h6.sal.bam	other	1016292	1016292	0	+	1	1	93	78	1.0
CP008925.1	h6.sal.bam	other	1016293	1016293	0	+	0	1	93	78	0.0
CP008925.1	h6.sal.bam	other	1016294	1016294	0	+	0	3	93	78	0.0
CP008925.1	h6.sal.bam	other	1016295	1016295	0	+	4	0	97	76	4.0
CP008925.1	h6.sal.bam	other	1016296	1016296	0	+	1	0	96	76	1.0
CP008925.1	h6.sal.bam	other	1016297	1016297	0	+	0	0	95	76	0.0
CP008925.1	h6.sal.bam	other	1016298	1016298	0	+	3	1	98	77	3.0
CP008925.1	h6.sal.bam	other	1016299	1016299	0	+	2	1	97	78	2.0
CP008925.1	h6.sal.bam	other	1016300	1016300	0	+	0	0	95	78	0.0
CP008925.1	h6.sal.bam	other	1016301	1016301	0	+	0	0	95	78	0.0
CP008925.1	h6.sal.bam	other	1016302	1016302	0	+	1	0	96	78	1.0
CP008925.1	h6.sal.bam	other	1016303	1016303	0	+	1	0	95	82	1.0
CP008925.1	h6.sal.bam	other	1016304	1016304	0	+	1	2	96	86	1.0
CP008925.1	h6.sal.bam	other	1016305	1016305	0	+	0	0	94	86	0.0
CP008925.1	h6.sal.bam	other	1016306	1016306	0	+	2	1	94	86	2.0
CP008925.1	h6.sal.bam	other	1016307	1016307	0	+	3	1	97	85	3.0
CP008925.1	h6.sal.bam	other	1016308	1016308	0	+	1	0	97	84	1.0
CP008925.1	h6.sal.bam	other	1016309	1016309	0	+	2	0	99	84	2.0
CP008925.1	h6.sal.bam	other	1016310	1016310	0	+	0	0	99	85	0.0
CP008925.1	h6.sal.bam	other	1016311	1016311	0	+	1	4	99	86	1.0
CP008925.1	h6.sal.bam	other	1016312	1016312	0	+	1	0	100	82	1.0
CP008925.1	h6.sal.bam	other	1016313	1016313	0	+	0	1	99	84	0.0
CP008925.1	h6.sal.bam	other	1016314	1016314	0	+	2	0	100	83	2.0
CP008925.1	h6.sal.bam	other	1016315	1016315	0	+	2	1	100	84	2.0
CP008925.1	h6.sal.bam	other	1016316	1016316	0	+	1	1	101	86	1.0
CP008925.1	h6.sal.bam	other	1016317	1016317	0	+	0	0	101	89	0.0
CP008925.1	h6.sal.bam	other	1016318	1016318	0	+	0	3	101	89	0.0
CP008925.1	h6.sal.bam	other	1016319	1016319	0	+	0	1	99	87	0.0
CP008925.1	h6.sal.bam	other	1016320	1016320	0	+	3	1	99	86	3.0
CP008925.1	h6.sal.bam	other	1016321	1016321	0	+	1	2	99	85	1.0
CP008925.1	h6.sal.bam	other	1016322	1016322	0	+	1	2	100	83	1.0
CP008925.1	h6.sal.bam	other	1016323	1016323	0	+	1	0	100	81	1.0
CP008925.1	h6.sal.bam	other	1016324	1016324	0	+	1	2	100	81	1.0
CP008925.1	h6.sal.bam	other	1016325	1016325	0	+	0	0	96	82	0.0
CP008925.1	h6.sal.bam	other	1016326	1016326	0	+	4	1	99	84	4.0
CP008925.1	h6.sal.bam	other	1016327	1016327	0	+	2	1	95	84	2.0
CP008925.1	h6.sal.bam	other	1016328	1016328	0	+	0	6	95	84	0.0
CP008925.1	h6.sal.bam	other	1016329	1016329	0	+	1	1	96	79	1.0
CP008925.1	h6.sal.bam	other	1016330	1016330	0	+	1	0	97	78	1.0
CP008925.1	h6.sal.bam	other	1016331	1016331	0	+	3	1	99	78	3.0
CP008925.1	h6.sal.bam	other	1016332	1016332	0	+	0	0	93	79	0.0
CP008925.1	h6.sal.bam	other	1016333	1016333	0	+	1	0	94	79	1.0
CP008925.1	h6.sal.bam	other	1016334	1016334	0	+	0	1	94	80	0.0
CP008925.1	h6.sal.bam	other	1016335	1016335	0	+	2	0	89	81	2.0
CP008925.1	h6.sal.bam	other	1016336	1016336	0	+	1	3	82	83	1.0
CP008925.1	h6.sal.bam	other	1016337	1016337	0	+	1	0	83	80	1.0
CP008925.1	h6.sal.bam	other	1016338	1016338	0	+	2	1	85	80	2.0
CP008925.1	h6.sal.bam	other	1016339	1016339	0	+	3	4	87	82	3.0
CP008925.1	h6.sal.bam	other	1016340	1016340	0	+	0	2	86	79	0.0
CP008925.1	h6.sal.bam	other	1016341	1016341	0	+	1	3	87	81	1.0
CP008925.1	h6.sal.bam	other	1016342	1016342	0	+	1	0	88	78	1.0
CP008925.1	h6.sal.bam	other	1016343	1016343	0	+	1	2	84	82	1.0
CP008925.1	h6.sal.bam	other	1016344	1016344	0	+	1	1	85	81	1.0
CP008925.1	h6.sal.bam	other	1016345	1016345	0	+	2	0	87	82	2.0
CP008925.1	h6.sal.bam	other	1016346	1016346	0	+	1	0	85	82	1.0
CP008925.1	h6.sal.bam	other	1016347	1016347	0	+	0	1	84	84	0.0
CP008925.1	h6.sal.bam	other	1016348	1016348	0	+	1	3	85	83	1.0
CP008925.1	h6.sal.bam	other	1016349	1016349	0	+	1	2	84	82	1.0
CP008925.1	h6.sal.bam	other	1016350	1016350	0	+	1	0	85	83	1.0
CP008925.1	h6.sal.bam	other	1016351	1016351	0	+	2	0	84	83	2.0
CP008925.1	h6.sal.bam	other	1016352	1016352	0	+	0	1	84	85	0.0
CP008925.1	h6.sal.bam	other	1016353	1016353	0	+	1	1	85	84	1.0
CP008925.1	h6.sal.bam	other	1016354	1016354	0	+	0	0	82	90	0.0
CP008925.1	h6.sal.bam	other	1016355	1016355	0	+	0	0	81	92	0.0
CP008925.1	h6.sal.bam	other	1016356	1016356	0	+	2	0	82	92	2.0
CP008925.1	h6.sal.bam	other	1016357	1016357	0	+	0	2	79	92	0.0
CP008925.1	h6.sal.bam	other	1016358	1016358	0	+	2	0	81	91	2.0
CP008925.1	h6.sal.bam	other	1016359	1016359	0	+	0	1	81	91	0.0
CP008925.1	h6.sal.bam	other	1016360	1016360	0	+	0	1	81	90	0.0
CP008925.1	h6.sal.bam	other	1016361	1016361	0	+	0	2	81	89	0.0
CP008925.1	h6.sal.bam	other	1016362	1016362	0	+	2	1	82	87	2.0
CP008925.1	h6.sal.bam	other	1016363	1016363	0	+	1	2	80	88	1.0
CP008925.1	h6.sal.bam	other	1016364	1016364	0	+	1	0	81	86	1.0
CP008925.1	h6.sal.bam	other	1016365	1016365	0	+	1	5	81	90	1.0
CP008925.1	h6.sal.bam	other	1016366	1016366	0	+	2	2	80	87	2.0
CP008925.1	h6.sal.bam	other	1016367	1016367	0	+	1	1	81	86	1.0
CP008925.1	h6.sal.bam	other	1016368	1016368	0	+	0	1	81	86	0.0
CP008925.1	h6.sal.bam	other	1016369	1016369	0	+	1	1	77	86	1.0
CP008925.1	h6.sal.bam	other	1016370	1016370	0	+	1	1	78	85	1.0
CP008925.1	h6.sal.bam	other	1016371	1016371	0	+	1	0	79	86	1.0
CP008925.1	h6.sal.bam	other	1016372	1016372	0	+	1	2	80	87	1.0
CP008925.1	h6.sal.bam	other	1016373	1016373	0	+	5	0	82	85	5.0
CP008925.1	h6.sal.bam	other	1016374	1016374	0	+	1	1	81	85	1.0
CP008925.1	h6.sal.bam	other	1016375	1016375	0	+	2	0	83	84	2.0
CP008925.1	h6.sal.bam	other	1016376	1016376	0	+	2	4	84	84	2.0
CP008925.1	h6.sal.bam	other	1016377	1016377	0	+	0	4	83	80	0.0
CP008925.1	h6.sal.bam	other	1016378	1016378	0	+	0	1	82	77	0.0
CP008925.1	h6.sal.bam	other	1016379	1016379	0	+	1	1	82	78	1.0
CP008925.1	h6.sal.bam	other	1016380	1016380	0	+	2	0	84	77	2.0
CP008925.1	h6.sal.bam	other	1016381	1016381	0	+	0	0	82	78	0.0
CP008925.1	h6.sal.bam	other	1016382	1016382	0	+	4	0	80	81	4.0
CP008925.1	h6.sal.bam	other	1016383	1016383	0	+	0	1	80	84	0.0
CP008925.1	h6.sal.bam	other	1016384	1016384	0	+	1	1	81	86	1.0
CP008925.1	h6.sal.bam	other	1016385	1016385	0	+	1	0	82	86	1.0
CP008925.1	h6.sal.bam	other	1016386	1016386	0	+	3	0	84	87	3.0
CP008925.1	h6.sal.bam	other	1016387	1016387	0	+	2	2	84	90	2.0
CP008925.1	h6.sal.bam	other	1016388	1016388	0	+	3	0	85	90	3.0
CP008925.1	h6.sal.bam	other	1016389	1016389	0	+	3	1	88	90	3.0
CP008925.1	h6.sal.bam	other	1016390	1016390	0	+	1	3	86	93	1.0
CP008925.1	h6.sal.bam	other	1016391	1016391	0	+	0	3	86	91	0.0
CP008925.1	h6.sal.bam	other	1016392	1016392	0	+	2	0	87	88	2.0
CP008925.1	h6.sal.bam	other	1016393	1016393	0	+	0	0	87	88	0.0
CP008925.1	h6.sal.bam	other	1016394	1016394	0	+	2	2	89	89	2.0
CP008925.1	h6.sal.bam	other	1016395	1016395	0	+	1	0	87	87	1.0
CP008925.1	h6.sal.bam	other	1016396	1016396	0	+	2	1	88	87	2.0
CP008925.1	h6.sal.bam	other	1016397	1016397	0	+	4	1	91	87	4.0
CP008925.1	h6.sal.bam	other	1016398	1016398	0	+	0	0	89	90	0.0
CP008925.1	h6.sal.bam	other	1016399	1016399	0	+	2	2	91	94	2.0
CP008925.1	h6.sal.bam	other	1016400	1016400	0	+	2	0	93	92	2.0
CP008925.1	h6.sal.bam	other	1016401	1016401	0	+	1	1	91	92	1.0
CP008925.1	h6.sal.bam	other	1016402	1016402	0	+	0	1	89	91	0.0
CP008925.1	h6.sal.bam	other	1016403	1016403	0	+	0	1	88	95	0.0
CP008925.1	h6.sal.bam	other	1016404	1016404	0	+	0	0	87	94	0.0
CP008925.1	h6.sal.bam	other	1016405	1016405	0	+	1	1	86	97	1.0
CP008925.1	h6.sal.bam	other	1016406	1016406	0	+	2	1	88	96	2.0
CP008925.1	h6.sal.bam	other	1016407	1016407	0	+	2	0	89	96	2.0
CP008925.1	h6.sal.bam	other	1016408	1016408	0	+	1	1	88	98	1.0
CP008925.1	h6.sal.bam	other	1016409	1016409	0	+	0	2	88	97	0.0
CP008925.1	h6.sal.bam	other	1016410	1016410	0	+	0	2	88	98	0.0
CP008925.1	h6.sal.bam	other	1016411	1016411	0	+	1	0	88	96	1.0
CP008925.1	h6.sal.bam	other	1016412	1016412	0	+	0	0	87	96	0.0
CP008925.1	h6.sal.bam	other	1016413	1016413	0	+	0	3	84	96	0.0
CP008925.1	h6.sal.bam	other	1016414	1016414	0	+	0	1	82	93	0.0
CP008925.1	h6.sal.bam	other	1016415	1016415	0	+	4	4	85	92	4.0
CP008925.1	h6.sal.bam	other	1016416	1016416	0	+	3	0	88	88	3.0
CP008925.1	h6.sal.bam	other	1016417	1016417	0	+	1	3	88	88	1.0
CP008925.1	h6.sal.bam	other	1016418	1016418	0	+	1	1	88	85	1.0
CP008925.1	h6.sal.bam	other	1016419	1016419	0	+	0	2	87	88	0.0
CP008925.1	h6.sal.bam	other	1016420	1016420	0	+	1	0	84	86	1.0
CP008925.1	h6.sal.bam	other	1016421	1016421	0	+	0	2	84	86	0.0
CP008925.1	h6.sal.bam	other	1016422	1016422	0	+	5	0	89	86	5.0
CP008925.1	h6.sal.bam	other	1016423	1016423	0	+	2	2	91	86	2.0
CP008925.1	h6.sal.bam	other	1016424	1016424	0	+	1	3	91	84	1.0
CP008925.1	h6.sal.bam	other	1016425	1016425	0	+	3	1	93	82	3.0
CP008925.1	h6.sal.bam	other	1016426	1016426	0	+	0	1	91	81	0.0
CP008925.1	h6.sal.bam	other	1016427	1016427	0	+	1	2	92	82	1.0
CP008925.1	h6.sal.bam	other	1016428	1016428	0	+	1	5	92	83	1.0
CP008925.1	h6.sal.bam	other	1016429	1016429	0	+	2	2	94	79	2.0
CP008925.1	h6.sal.bam	other	1016430	1016430	0	+	3	0	96	77	3.0
CP008925.1	h6.sal.bam	other	1016431	1016431	0	+	1	0	96	77	1.0
CP008925.1	h6.sal.bam	other	1016432	1016432	0	+	0	1	96	77	0.0
CP008925.1	h6.sal.bam	other	1016433	1016433	0	+	2	0	96	76	2.0
CP008925.1	h6.sal.bam	other	1016434	1016434	0	+	4	0	100	76	4.0
CP008925.1	h6.sal.bam	other	1016435	1016435	0	+	2	0	102	76	2.0
CP008925.1	h6.sal.bam	other	1016436	1016436	0	+	0	0	102	77	0.0
CP008925.1	h6.sal.bam	other	1016437	1016437	0	+	1	2	101	80	1.0
CP008925.1	h6.sal.bam	other	1016438	1016438	0	+	3	4	103	80	3.0
CP008925.1	h6.sal.bam	other	1016439	1016439	0	+	2	1	103	80	2.0
CP008925.1	h6.sal.bam	other	1016440	1016440	0	+	3	2	106	80	3.0
CP008925.1	h6.sal.bam	other	1016441	1016441	0	+	0	1	105	78	0.0
CP008925.1	h6.sal.bam	other	1016442	1016442	0	+	2	1	106	78	2.0
CP008925.1	h6.sal.bam	other	1016443	1016443	0	+	0	1	105	79	0.0
CP008925.1	h6.sal.bam	other	1016444	1016444	0	+	1	0	106	78	1.0
CP008925.1	h6.sal.bam	other	1016445	1016445	0	+	1	2	105	80	1.0
CP008925.1	h6.sal.bam	other	1016446	1016446	0	+	0	1	105	80	0.0
CP008925.1	h6.sal.bam	other	1016447	1016447	0	+	1	0	100	82	1.0
CP008925.1	h6.sal.bam	other	1016448	1016448	0	+	1	0	101	82	1.0
CP008925.1	h6.sal.bam	other	1016449	1016449	0	+	3	0	102	82	3.0
CP008925.1	h6.sal.bam	other	1016450	1016450	0	+	0	0	101	85	0.0
CP008925.1	h6.sal.bam	other	1016451	1016451	0	+	3	0	101	85	3.0
CP008925.1	h6.sal.bam	other	1016452	1016452	0	+	2	2	103	86	2.0
CP008925.1	h6.sal.bam	other	1016453	1016453	0	+	6	2	109	85	6.0
CP008925.1	h6.sal.bam	other	1016454	1016454	0	+	1	1	109	83	1.0
CP008925.1	h6.sal.bam	other	1016455	1016455	0	+	1	2	108	87	1.0
CP008925.1	h6.sal.bam	other	1016456	1016456	0	+	0	3	108	85	0.0
CP008925.1	h6.sal.bam	other	1016457	1016457	0	+	0	2	104	83	0.0
CP008925.1	h6.sal.bam	other	1016458	1016458	0	+	0	3	103	81	0.0
CP008925.1	h6.sal.bam	other	1016459	1016459	0	+	1	0	103	79	1.0
CP008925.1	h6.sal.bam	other	1016460	1016460	0	+	1	1	102	79	1.0
CP008925.1	h6.sal.bam	other	1016461	1016461	0	+	2	2	101	78	2.0
CP008925.1	h6.sal.bam	other	1016462	1016462	0	+	3	2	100	76	3.0
CP008925.1	h6.sal.bam	other	1016463	1016463	0	+	1	1	99	75	1.0
CP008925.1	h6.sal.bam	other	1016464	1016464	0	+	1	2	100	77	1.0
CP008925.1	h6.sal.bam	other	1016465	1016465	0	+	2	1	101	76	2.0
CP008925.1	h6.sal.bam	other	1016466	1016466	0	+	1	1	101	75	1.0
CP008925.1	h6.sal.bam	other	1016467	1016467	0	+	1	0	101	75	1.0
CP008925.1	h6.sal.bam	other	1016468	1016468	0	+	2	0	101	75	2.0
CP008925.1	h6.sal.bam	other	1016469	1016469	0	+	2	0	103	75	2.0
CP008925.1	h6.sal.bam	other	1016470	1016470	0	+	1	0	100	76	1.0
CP008925.1	h6.sal.bam	other	1016471	1016471	0	+	3	1	103	76	3.0
CP008925.1	h6.sal.bam	other	1016472	1016472	0	+	2	4	101	75	2.0
CP008925.1	h6.sal.bam	other	1016473	1016473	0	+	2	4	103	71	2.0
CP008925.1	h6.sal.bam	other	1016474	1016474	0	+	0	0	101	67	0.0
CP008925.1	h6.sal.bam	other	1016475	1016475	0	+	0	0	100	70	0.0
CP008925.1	h6.sal.bam	other	1016476	1016476	0	+	2	1	100	71	2.0
CP008925.1	h6.sal.bam	other	1016477	1016477	0	+	1	4	102	70	1.0
CP008925.1	h6.sal.bam	other	1016478	1016478	0	+	1	0	103	68	1.0
CP008925.1	h6.sal.bam	other	1016479	1016479	0	+	0	3	103	68	0.0
CP008925.1	h6.sal.bam	other	1016480	1016480	0	+	1	0	99	66	1.0
CP008925.1	h6.sal.bam	other	1016481	1016481	0	+	1	1	100	66	1.0
CP008925.1	h6.sal.bam	other	1016482	1016482	0	+	1	2	101	68	1.0
CP008925.1	h6.sal.bam	other	1016483	1016483	0	+	0	0	100	69	0.0
CP008925.1	h6.sal.bam	other	1016484	1016484	0	+	1	3	101	70	1.0
CP008925.1	h6.sal.bam	other	1016485	1016485	0	+	1	0	102	68	1.0
CP008925.1	h6.sal.bam	other	1016486	1016486	0	+	0	0	102	68	0.0
CP008925.1	h6.sal.bam	other	1016487	1016487	0	+	1	0	103	70	1.0
CP008925.1	h6.sal.bam	other	1016488	1016488	0	+	1	0	99	72	1.0
CP008925.1	h6.sal.bam	other	1016489	1016489	0	+	2	1	101	72	2.0
CP008925.1	h6.sal.bam	other	1016490	1016490	0	+	3	1	102	72	3.0
CP008925.1	h6.sal.bam	other	1016491	1016491	0	+	2	0	103	72	2.0
CP008925.1	h6.sal.bam	other	1016492	1016492	0	+	1	1	102	73	1.0
CP008925.1	h6.sal.bam	other	1016493	1016493	0	+	1	2	103	72	1.0
CP008925.1	h6.sal.bam	other	1016494	1016494	0	+	0	0	103	73	0.0
CP008925.1	h6.sal.bam	other	1016495	1016495	0	+	5	0	107	76	5.0
CP008925.1	h6.sal.bam	other	1016496	1016496	0	+	1	2	108	76	1.0
CP008925.1	h6.sal.bam	other	1016497	1016497	0	+	2	0	104	74	2.0
CP008925.1	h6.sal.bam	other	1016498	1016498	0	+	2	1	105	74	2.0
CP008925.1	h6.sal.bam	other	1016499	1016499	0	+	2	0	107	73	2.0
CP008925.1	h6.sal.bam	other	1016500	1016500	0	+	4	1	108	78	4.0
CP008925.1	h6.sal.bam	other	1016501	1016501	0	+	0	0	105	78	0.0
CP008925.1	h6.sal.bam	other	1016502	1016502	0	+	4	3	109	79	4.0
CP008925.1	h6.sal.bam	other	1016503	1016503	0	+	1	2	110	76	1.0
CP008925.1	h6.sal.bam	other	1016504	1016504	0	+	1	0	110	74	1.0
CP008925.1	h6.sal.bam	other	1016505	1016505	0	+	3	0	110	74	3.0
CP008925.1	h6.sal.bam	other	1016506	1016506	0	+	0	0	109	74	0.0
CP008925.1	h6.sal.bam	other	1016507	1016507	0	+	0	0	107	74	0.0
CP008925.1	h6.sal.bam	other	1016508	1016508	0	+	1	1	103	74	1.0
CP008925.1	h6.sal.bam	other	1016509	1016509	0	+	1	0	104	73	1.0
CP008925.1	h6.sal.bam	other	1016510	1016510	0	+	0	1	102	73	0.0
CP008925.1	h6.sal.bam	other	1016511	1016511	0	+	0	2	101	72	0.0
CP008925.1	h6.sal.bam	other	1016512	1016512	0	+	0	2	100	81	0.0
CP008925.1	h6.sal.bam	other	1016513	1016513	0	+	1	4	98	81	1.0
CP008925.1	h6.sal.bam	other	1016514	1016514	0	+	4	1	101	80	4.0
CP008925.1	h6.sal.bam	other	1016515	1016515	0	+	1	0	99	79	1.0
CP008925.1	h6.sal.bam	other	1016516	1016516	0	+	2	1	100	81	2.0
CP008925.1	h6.sal.bam	other	1016517	1016517	0	+	2	2	101	80	2.0
CP008925.1	h6.sal.bam	other	1016518	1016518	0	+	0	0	101	78	0.0
CP008925.1	h6.sal.bam	other	1016519	1016519	0	+	3	2	102	79	3.0
CP008925.1	h6.sal.bam	other	1016520	1016520	0	+	2	2	104	77	2.0
CP008925.1	h6.sal.bam	other	1016521	1016521	0	+	3	3	105	77	3.0
CP008925.1	h6.sal.bam	other	1016522	1016522	0	+	2	1	107	76	2.0
CP008925.1	h6.sal.bam	other	1016523	1016523	0	+	1	2	107	76	1.0
CP008925.1	h6.sal.bam	other	1016524	1016524	0	+	2	0	105	74	2.0
CP008925.1	h6.sal.bam	other	1016525	1016525	0	+	3	0	108	74	3.0
CP008925.1	h6.sal.bam	other	1016526	1016526	0	+	0	0	108	74	0.0
CP008925.1	h6.sal.bam	other	1016527	1016527	0	+	1	2	107	74	1.0
CP008925.1	h6.sal.bam	other	1016528	1016528	0	+	0	2	101	73	0.0
CP008925.1	h6.sal.bam	other	1016529	1016529	0	+	1	2	101	71	1.0
CP008925.1	h6.sal.bam	other	1016530	1016530	0	+	2	1	102	70	2.0
CP008925.1	h6.sal.bam	other	1016531	1016531	0	+	0	0	102	69	0.0
CP008925.1	h6.sal.bam	other	1016532	1016532	0	+	1	0	103	69	1.0
CP008925.1	h6.sal.bam	other	1016533	1016533	0	+	1	1	104	74	1.0
CP008925.1	h6.sal.bam	other	1016534	1016534	0	+	2	0	105	73	2.0
CP008925.1	h6.sal.bam	other	1016535	1016535	0	+	2	1	105	75	2.0
CP008925.1	h6.sal.bam	other	1016536	1016536	0	+	0	0	101	74	0.0
CP008925.1	h6.sal.bam	other	1016537	1016537	0	+	1	0	100	75	1.0
CP008925.1	h6.sal.bam	other	1016538	1016538	0	+	1	3	101	76	1.0
CP008925.1	h6.sal.bam	other	1016539	1016539	0	+	0	1	100	76	0.0
CP008925.1	h6.sal.bam	other	1016540	1016540	0	+	1	0	99	75	1.0
CP008925.1	h6.sal.bam	other	1016541	1016541	0	+	3	2	101	77	3.0
CP008925.1	h6.sal.bam	other	1016542	1016542	0	+	0	0	100	76	0.0
CP008925.1	h6.sal.bam	other	1016543	1016543	0	+	1	0	99	80	1.0
CP008925.1	h6.sal.bam	other	1016544	1016544	0	+	1	2	94	80	1.0
CP008925.1	h6.sal.bam	other	1016545	1016545	0	+	1	0	95	78	1.0
CP008925.1	h6.sal.bam	other	1016546	1016546	0	+	1	1	96	81	1.0
CP008925.1	h6.sal.bam	other	1016547	1016547	0	+	5	1	97	80	5.0
CP008925.1	h6.sal.bam	other	1016548	1016548	0	+	2	1	99	79	2.0
CP008925.1	h6.sal.bam	other	1016549	1016549	0	+	1	1	100	78	1.0
CP008925.1	h6.sal.bam	other	1016550	1016550	0	+	2	0	102	77	2.0
CP008925.1	h6.sal.bam	other	1016551	1016551	0	+	2	0	102	80	2.0
CP008925.1	h6.sal.bam	other	1016552	1016552	0	+	0	2	100	82	0.0
CP008925.1	h6.sal.bam	other	1016553	1016553	0	+	0	0	100	80	0.0
CP008925.1	h6.sal.bam	other	1016554	1016554	0	+	2	1	102	83	2.0
CP008925.1	h6.sal.bam	other	1016555	1016555	0	+	0	0	101	82	0.0
CP008925.1	h6.sal.bam	other	1016556	1016556	0	+	0	4	100	82	0.0
CP008925.1	h6.sal.bam	other	1016557	1016557	0	+	1	2	100	80	1.0
CP008925.1	h6.sal.bam	other	1016558	1016558	0	+	2	1	102	78	2.0
CP008925.1	h6.sal.bam	other	1016559	1016559	0	+	1	0	101	77	1.0
CP008925.1	h6.sal.bam	other	1016560	1016560	0	+	0	1	100	80	0.0
CP008925.1	h6.sal.bam	other	1016561	1016561	0	+	1	1	101	79	1.0
CP008925.1	h6.sal.bam	other	1016562	1016562	0	+	2	2	100	78	2.0
CP008925.1	h6.sal.bam	other	1016563	1016563	0	+	0	0	100	77	0.0
CP008925.1	h6.sal.bam	other	1016564	1016564	0	+	1	1	101	77	1.0
CP008925.1	h6.sal.bam	other	1016565	1016565	0	+	0	1	98	77	0.0
CP008925.1	h6.sal.bam	other	1016566	1016566	0	+	1	3	97	76	1.0
CP008925.1	h6.sal.bam	other	1016567	1016567	0	+	1	1	97	74	1.0
CP008925.1	h6.sal.bam	other	1016568	1016568	0	+	0	2	96	74	0.0
CP008925.1	h6.sal.bam	other	1016569	1016569	0	+	2	0	92	73	2.0
CP008925.1	h6.sal.bam	other	1016570	1016570	0	+	1	0	93	74	1.0
CP008925.1	h6.sal.bam	other	1016571	1016571	0	+	0	0	93	74	0.0
CP008925.1	h6.sal.bam	other	1016572	1016572	0	+	0	0	91	78	0.0
CP008925.1	h6.sal.bam	other	1016573	1016573	0	+	0	3	88	79	0.0
CP008925.1	h6.sal.bam	other	1016574	1016574	0	+	1	2	88	79	1.0
CP008925.1	h6.sal.bam	other	1016575	1016575	0	+	1	2	86	78	1.0
CP008925.1	h6.sal.bam	other	1016576	1016576	0	+	3	0	89	76	3.0
CP008925.1	h6.sal.bam	other	1016577	1016577	0	+	2	0	87	78	2.0
CP008925.1	h6.sal.bam	other	1016578	1016578	0	+	2	0	88	79	2.0
CP008925.1	h6.sal.bam	other	1016579	1016579	0	+	2	0	89	80	2.0
CP008925.1	h6.sal.bam	other	1016580	1016580	0	+	2	0	88	81	2.0
CP008925.1	h6.sal.bam	other	1016581	1016581	0	+	1	0	89	82	1.0
CP008925.1	h6.sal.bam	other	1016582	1016582	0	+	1	2	90	82	1.0
CP008925.1	h6.sal.bam	other	1016583	1016583	0	+	3	1	92	80	3.0
CP008925.1	h6.sal.bam	other	1016584	1016584	0	+	0	3	91	82	0.0
CP008925.1	h6.sal.bam	other	1016585	1016585	0	+	0	1	91	82	0.0
CP008925.1	h6.sal.bam	other	1016586	1016586	0	+	1	4	92	81	1.0
CP008925.1	h6.sal.bam	other	1016587	1016587	0	+	2	4	94	77	2.0
CP008925.1	h6.sal.bam	other	1016588	1016588	0	+	2	1	95	73	2.0
CP008925.1	h6.sal.bam	other	1016589	1016589	0	+	2	0	92	79	2.0
CP008925.1	h6.sal.bam	other	1016590	1016590	0	+	1	2	91	80	1.0
CP008925.1	h6.sal.bam	other	1016591	1016591	0	+	1	0	88	78	1.0
CP008925.1	h6.sal.bam	other	1016592	1016592	0	+	1	0	89	78	1.0
CP008925.1	h6.sal.bam	other	1016593	1016593	0	+	2	1	91	83	2.0
CP008925.1	h6.sal.bam	other	1016594	1016594	0	+	0	1	89	83	0.0
CP008925.1	h6.sal.bam	other	1016595	1016595	0	+	2	1	86	85	2.0
CP008925.1	h6.sal.bam	other	1016596	1016596	0	+	3	2	89	84	3.0
CP008925.1	h6.sal.bam	other	1016597	1016597	0	+	1	1	89	82	1.0
CP008925.1	h6.sal.bam	other	1016598	1016598	0	+	0	0	86	84	0.0
CP008925.1	h6.sal.bam	other	1016599	1016599	0	+	0	0	83	86	0.0
CP008925.1	h6.sal.bam	other	1016600	1016600	0	+	1	1	84	87	1.0
CP008925.1	h6.sal.bam	other	1016601	1016601	0	+	3	0	87	86	3.0
CP008925.1	h6.sal.bam	other	1016602	1016602	0	+	1	0	87	86	1.0
CP008925.1	h6.sal.bam	GAAC	1016603	1016603	1016611	+	0	1	86	86	0.0
CP008925.1	h6.sal.bam	other	1016604	1016604	0	+	2	2	86	86	2.0
CP008925.1	h6.sal.bam	GAAC	1016605	1016605	1016611	+	2	0	88	85	2.0
CP008925.1	h6.sal.bam	other	1016606	1016606	0	+	0	2	88	85	0.0
CP008925.1	h6.sal.bam	other	1016607	1016607	0	+	2	1	86	83	2.0
CP008925.1	h6.sal.bam	other	1016608	1016608	0	+	0	2	86	82	0.0
CP008925.1	h6.sal.bam	other	1016609	1016609	0	+	0	0	86	80	0.0
CP008925.1	h6.sal.bam	other	1016610	1016610	0	+	0	0	84	80	0.0
CP008925.1	h6.sal.bam	other	1016611	1016611	0	+	2	1	86	80	2.0
CP008925.1	h6.sal.bam	other	1016612	1016612	0	+	0	1	84	80	0.0
CP008925.1	h6.sal.bam	other	1016613	1016613	0	+	1	3	85	79	1.0
CP008925.1	h6.sal.bam	other	1016614	1016614	0	+	0	3	85	77	0.0
CP008925.1	h6.sal.bam	other	1016615	1016615	0	+	1	0	85	76	1.0
CP008925.1	h6.sal.bam	other	1016616	1016616	0	+	2	1	83	77	2.0
CP008925.1	h6.sal.bam	other	1016617	1016617	0	+	3	4	86	76	3.0
CP008925.1	h6.sal.bam	other	1016618	1016618	0	+	1	0	87	72	1.0
CP008925.1	h6.sal.bam	other	1016619	1016619	0	+	0	0	85	74	0.0
CP008925.1	h6.sal.bam	GAAC	1016620	1016620	1016611	+	2	3	86	76	2.0
CP008925.1	h6.sal.bam	other	1016621	1016621	0	+	0	0	79	74	0.0
CP008925.1	h6.sal.bam	GAAC	1016622	1016622	1016611	+	3	0	82	75	3.0
CP008925.1	h6.sal.bam	other	1016623	1016623	0	+	1	0	83	75	1.0
CP008925.1	h6.sal.bam	other	1016624	1016624	0	+	4	1	84	75	4.0
CP008925.1	h6.sal.bam	other	1016625	1016625	0	+	1	2	85	74	1.0
CP008925.1	h6.sal.bam	other	1016626	1016626	0	+	0	2	81	72	0.0
CP008925.1	h6.sal.bam	other	1016627	1016627	0	+	0	2	81	70	0.0
CP008925.1	h6.sal.bam	other	1016628	1016628	0	+	1	1	81	75	1.0
CP008925.1	h6.sal.bam	other	1016629	1016629	0	+	2	0	81	75	2.0
CP008925.1	h6.sal.bam	other	1016630	1016630	0	+	0	1	81	75	0.0
CP008925.1	h6.sal.bam	other	1016631	1016631	0	+	0	1	81	76	0.0
CP008925.1	h6.sal.bam	other	1016632	1016632	0	+	0	1	81	76	0.0
CP008925.1	h6.sal.bam	other	1016633	1016633	0	+	0	1	79	75	0.0
CP008925.1	h6.sal.bam	other	1016634	1016634	0	+	0	0	78	161	0.0
CP008925.1	h6.sal.bam	other	1016635	1016635	0	+	1	0	79	168	1.0
CP008925.1	h6.sal.bam	other	1016636	1016636	0	+	1	0	79	168	1.0
CP008925.1	h6.sal.bam	other	1016637	1016637	0	+	0	1	79	167	0.0
CP008925.1	h6.sal.bam	other	1016638	1016638	0	+	1	0	80	169	1.0
CP008925.1	h6.sal.bam	other	1016639	1016639	0	+	2	2	81	173	2.0
CP008925.1	h6.sal.bam	other	1016640	1016640	0	+	2	0	80	171	2.0
CP008925.1	h6.sal.bam	other	1016641	1016641	0	+	1	1	79	175	1.0
CP008925.1	h6.sal.bam	other	1016642	1016642	0	+	0	1	78	174	0.0
CP008925.1	h6.sal.bam	other	1016643	1016643	0	+	0	1	76	179	0.0
CP008925.1	h6.sal.bam	other	1016644	1016644	0	+	1	1	76	179	1.0
CP008925.1	h6.sal.bam	other	1016645	1016645	0	+	0	5	76	178	0.0
CP008925.1	h6.sal.bam	other	1016646	1016646	0	+	1	1	77	175	1.0
CP008925.1	h6.sal.bam	other	1016647	1016647	0	+	0	1	77	174	0.0
CP008925.1	h6.sal.bam	other	1016648	1016648	0	+	1	2	78	173	1.0
CP008925.1	h6.sal.bam	other	1016649	1016649	0	+	4	1	81	172	4.0
CP008925.1	h6.sal.bam	other	1016650	1016650	0	+	0	0	77	210	0.0
CP008925.1	h6.sal.bam	other	1016651	1016651	0	+	0	2	77	212	0.0
CP008925.1	h6.sal.bam	other	1016652	1016652	0	+	0	1	76	214	0.0
CP008925.1	h6.sal.bam	other	1016653	1016653	0	+	1	1	75	214	1.0
CP008925.1	h6.sal.bam	other	1016654	1016654	0	+	0	1	73	213	0.0
CP008925.1	h6.sal.bam	other	1016655	1016655	0	+	1	0	72	213	1.0
CP008925.1	h6.sal.bam	other	1016656	1016656	0	+	2	1	74	214	2.0
CP008925.1	h6.sal.bam	other	1016657	1016657	0	+	0	1	74	214	0.0
CP008925.1	h6.sal.bam	other	1016658	1016658	0	+	1	0	70	214	1.0
CP008925.1	h6.sal.bam	other	1016659	1016659	0	+	1	3	71	214	1.0
CP008925.1	h6.sal.bam	other	1016660	1016660	0	+	1	0	71	214	1.0
CP008925.1	h6.sal.bam	other	1016661	1016661	0	+	1	4	72	217	1.0
CP008925.1	h6.sal.bam	other	1016662	1016662	0	+	0	3	70	214	0.0
CP008925.1	h6.sal.bam	other	1016663	1016663	0	+	1	0	69	214	1.0
CP008925.1	h6.sal.bam	other	1016664	1016664	0	+	1	1	68	216	1.0
CP008925.1	h6.sal.bam	other	1016665	1016665	0	+	1	0	67	215	1.0
CP008925.1	h6.sal.bam	other	1016666	1016666	0	+	1	1	68	216	1.0
CP008925.1	h6.sal.bam	other	1016667	1016667	0	+	1	5	66	215	1.0
CP008925.1	h6.sal.bam	other	1016668	1016668	0	+	1	0	67	210	1.0
CP008925.1	h6.sal.bam	other	1016669	1016669	0	+	1	3	68	211	1.0
CP008925.1	h6.sal.bam	other	1016670	1016670	0	+	1	0	64	208	1.0
CP008925.1	h6.sal.bam	other	1016671	1016671	0	+	3	3	67	208	3.0
CP008925.1	h6.sal.bam	other	1016672	1016672	0	+	0	0	67	205	0.0
CP008925.1	h6.sal.bam	other	1016673	1016673	0	+	1	2	68	207	1.0
CP008925.1	h6.sal.bam	other	1016674	1016674	0	+	1	1	67	205	1.0
CP008925.1	h6.sal.bam	other	1016675	1016675	0	+	0	0	65	204	0.0
CP008925.1	h6.sal.bam	other	1016676	1016676	0	+	0	0	64	204	0.0
CP008925.1	h6.sal.bam	other	1016677	1016677	0	+	0	0	64	205	0.0
CP008925.1	h6.sal.bam	other	1016678	1016678	0	+	0	1	64	205	0.0
CP008925.1	h6.sal.bam	other	1016679	1016679	0	+	2	0	64	204	2.0
CP008925.1	h6.sal.bam	other	1016680	1016680	0	+	0	1	64	206	0.0
CP008925.1	h6.sal.bam	other	1016681	1016681	0	+	1	0	63	206	1.0
CP008925.1	h6.sal.bam	other	1016682	1016682	0	+	1	0	64	206	1.0
CP008925.1	h6.sal.bam	other	1016683	1016683	0	+	0	0	64	206	0.0
CP008925.1	h6.sal.bam	other	1016684	1016684	0	+	1	0	65	207	1.0
CP008925.1	h6.sal.bam	other	1016685	1016685	0	+	0	0	63	208	0.0
CP008925.1	h6.sal.bam	other	1016686	1016686	0	+	0	1	63	208	0.0
CP008925.1	h6.sal.bam	other	1016687	1016687	0	+	0	0	63	207	0.0
CP008925.1	h6.sal.bam	other	1016688	1016688	0	+	2	1	64	208	2.0
CP008925.1	h6.sal.bam	other	1016689	1016689	0	+	0	2	63	207	0.0
CP008925.1	h6.sal.bam	other	1016690	1016690	0	+	1	1	64	206	1.0
CP008925.1	h6.sal.bam	other	1016691	1016691	0	+	1	0	60	206	1.0
CP008925.1	h6.sal.bam	other	1016692	1016692	0	+	0	0	60	206	0.0
CP008925.1	h6.sal.bam	other	1016693	1016693	0	+	2	2	61	206	2.0
CP008925.1	h6.sal.bam	other	1016694	1016694	0	+	0	2	61	205	0.0
CP008925.1	h6.sal.bam	other	1016695	1016695	0	+	0	2	59	207	0.0
CP008925.1	h6.sal.bam	other	1016696	1016696	0	+	1	1	60	209	1.0
CP008925.1	h6.sal.bam	other	1016697	1016697	0	+	2	1	59	208	2.0
CP008925.1	h6.sal.bam	other	1016698	1016698	0	+	1	3	59	207	1.0
CP008925.1	h6.sal.bam	other	1016699	1016699	0	+	1	1	56	204	1.0
CP008925.1	h6.sal.bam	other	1016700	1016700	0	+	1	1	55	203	1.0
CP008925.1	h6.sal.bam	other	1016701	1016701	0	+	0	0	55	205	0.0
CP008925.1	h6.sal.bam	other	1016702	1016702	0	+	0	1	54	206	0.0
CP008925.1	h6.sal.bam	other	1016703	1016703	0	+	2	0	55	207	2.0
CP008925.1	h6.sal.bam	other	1016704	1016704	0	+	0	0	55	207	0.0
CP008925.1	h6.sal.bam	other	1016705	1016705	0	+	1	2	56	209	1.0
CP008925.1	h6.sal.bam	other	1016706	1016706	0	+	0	1	55	208	0.0
CP008925.1	h6.sal.bam	GTTC	1016707	1016707	1016715	+	0	96	55	207	0.0
CP008925.1	h6.sal.bam	other	1016708	1016708	0	+	0	2	55	111	0.0
CP008925.1	h6.sal.bam	GTTC	1016709	1016709	1016715	+	77	1	131	111	77.0
CP008925.1	h6.sal.bam	other	1016710	1016710	0	+	1	0	132	110	1.0
CP008925.1	h6.sal.bam	other	1016711	1016711	0	+	1	0	131	112	1.0
CP008925.1	h6.sal.bam	other	1016712	1016712	0	+	1	2	131	113	1.0
CP008925.1	h6.sal.bam	other	1016713	1016713	0	+	0	2	131	111	0.0
CP008925.1	h6.sal.bam	other	1016714	1016714	0	+	1	0	128	112	1.0
CP008925.1	h6.sal.bam	other	1016715	1016715	0	+	3	3	131	114	3.0
CP008925.1	h6.sal.bam	other	1016716	1016716	0	+	3	0	134	111	3.0
CP008925.1	h6.sal.bam	other	1016717	1016717	0	+	1	6	135	111	1.0
CP008925.1	h6.sal.bam	other	1016718	1016718	0	+	0	1	134	106	0.0
CP008925.1	h6.sal.bam	other	1016719	1016719	0	+	1	0	135	108	1.0
CP008925.1	h6.sal.bam	other	1016720	1016720	0	+	0	2	135	109	0.0
CP008925.1	h6.sal.bam	other	1016721	1016721	0	+	1	0	135	108	1.0
CP008925.1	h6.sal.bam	other	1016722	1016722	0	+	2	0	136	110	2.0
CP008925.1	h6.sal.bam	other	1016723	1016723	0	+	2	1	135	110	2.0
CP008925.1	h6.sal.bam	GTTC	1016724	1016724	1016715	+	0	43	135	109	0.0
CP008925.1	h6.sal.bam	other	1016725	1016725	0	+	0	0	133	66	0.0
CP008925.1	h6.sal.bam	GTTC	1016726	1016726	1016715	+	25	2	158	68	25.0
CP008925.1	h6.sal.bam	other	1016727	1016727	0	+	2	0	160	67	2.0
CP008925.1	h6.sal.bam	other	1016728	1016728	0	+	1	0	160	69	1.0
CP008925.1	h6.sal.bam	other	1016729	1016729	0	+	5	0	165	72	5.0
CP008925.1	h6.sal.bam	other	1016730	1016730	0	+	1	1	165	73	1.0
CP008925.1	h6.sal.bam	other	1016731	1016731	0	+	0	1	163	72	0.0
CP008925.1	h6.sal.bam	other	1016732	1016732	0	+	0	1	162	73	0.0
CP008925.1	h6.sal.bam	other	1016733	1016733	0	+	2	0	164	72	2.0
CP008925.1	h6.sal.bam	other	1016734	1016734	0	+	2	3	163	73	2.0
CP008925.1	h6.sal.bam	other	1016735	1016735	0	+	2	4	165	70	2.0
CP008925.1	h6.sal.bam	other	1016736	1016736	0	+	0	1	164	66	0.0
CP008925.1	h6.sal.bam	other	1016737	1016737	0	+	2	3	166	65	2.0
CP008925.1	h6.sal.bam	other	1016738	1016738	0	+	2	2	167	66	2.0
CP008925.1	h6.sal.bam	other	1016739	1016739	0	+	0	0	167	64	0.0
CP008925.1	h6.sal.bam	other	1016740	1016740	0	+	1	1	167	66	1.0
CP008925.1	h6.sal.bam	other	1016741	1016741	0	+	5	0	171	66	5.0
CP008925.1	h6.sal.bam	other	1016742	1016742	0	+	1	0	172	66	1.0
CP008925.1	h6.sal.bam	other	1016743	1016743	0	+	3	0	174	70	3.0
CP008925.1	h6.sal.bam	other	1016744	1016744	0	+	3	0	177	72	3.0
CP008925.1	h6.sal.bam	other	1016745	1016745	0	+	1	0	177	73	1.0
CP008925.1	h6.sal.bam	other	1016746	1016746	0	+	1	1	175	74	1.0
CP008925.1	h6.sal.bam	other	1016747	1016747	0	+	2	1	177	74	2.0
CP008925.1	h6.sal.bam	other	1016748	1016748	0	+	4	0	180	74	4.0
CP008925.1	h6.sal.bam	other	1016749	1016749	0	+	2	0	181	74	2.0
CP008925.1	h6.sal.bam	other	1016750	1016750	0	+	2	1	183	76	2.0
CP008925.1	h6.sal.bam	other	1016751	1016751	0	+	0	0	183	75	0.0
CP008925.1	h6.sal.bam	other	1016752	1016752	0	+	2	0	185	75	2.0
CP008925.1	h6.sal.bam	other	1016753	1016753	0	+	1	0	186	76	1.0
CP008925.1	h6.sal.bam	other	1016754	1016754	0	+	1	3	185	77	1.0
CP008925.1	h6.sal.bam	other	1016755	1016755	0	+	2	1	187	74	2.0
CP008925.1	h6.sal.bam	other	1016756	1016756	0	+	0	0	184	73	0.0
CP008925.1	h6.sal.bam	other	1016757	1016757	0	+	1	0	185	74	1.0
CP008925.1	h6.sal.bam	other	1016758	1016758	0	+	3	2	188	77	3.0
CP008925.1	h6.sal.bam	other	1016759	1016759	0	+	1	0	188	76	1.0
CP008925.1	h6.sal.bam	other	1016760	1016760	0	+	0	0	188	76	0.0
CP008925.1	h6.sal.bam	other	1016761	1016761	0	+	0	0	188	77	0.0
CP008925.1	h6.sal.bam	other	1016762	1016762	0	+	2	1	190	78	2.0
CP008925.1	h6.sal.bam	other	1016763	1016763	0	+	0	1	187	78	0.0
CP008925.1	h6.sal.bam	other	1016764	1016764	0	+	2	1	189	77	2.0
CP008925.1	h6.sal.bam	other	1016765	1016765	0	+	1	1	188	76	1.0
CP008925.1	h6.sal.bam	other	1016766	1016766	0	+	2	1	190	75	2.0
CP008925.1	h6.sal.bam	other	1016767	1016767	0	+	1	2	191	74	1.0
CP008925.1	h6.sal.bam	other	1016768	1016768	0	+	1	0	189	75	1.0
CP008925.1	h6.sal.bam	other	1016769	1016769	0	+	0	3	188	76	0.0
CP008925.1	h6.sal.bam	other	1016770	1016770	0	+	0	1	188	74	0.0
CP008925.1	h6.sal.bam	other	1016771	1016771	0	+	1	0	189	73	1.0
CP008925.1	h6.sal.bam	other	1016772	1016772	0	+	0	0	187	74	0.0
CP008925.1	h6.sal.bam	other	1016773	1016773	0	+	1	0	187	74	1.0
CP008925.1	h6.sal.bam	other	1016774	1016774	0	+	2	1	188	74	2.0
CP008925.1	h6.sal.bam	other	1016775	1016775	0	+	0	2	187	81	0.0
CP008925.1	h6.sal.bam	other	1016776	1016776	0	+	2	1	189	80	2.0
CP008925.1	h6.sal.bam	GTTC	1016777	1016777	1016785	+	1	2	190	80	1.0
CP008925.1	h6.sal.bam	other	1016778	1016778	0	+	0	0	189	79	0.0
CP008925.1	h6.sal.bam	GTTC	1016779	1016779	1016785	+	1	2	190	80	1.0
CP008925.1	h6.sal.bam	other	1016780	1016780	0	+	1	1	189	79	1.0
CP008925.1	h6.sal.bam	other	1016781	1016781	0	+	2	0	116	80	2.0
CP008925.1	h6.sal.bam	other	1016782	1016782	0	+	0	2	116	80	0.0
CP008925.1	h6.sal.bam	other	1016783	1016783	0	+	0	0	115	78	0.0
CP008925.1	h6.sal.bam	other	1016784	1016784	0	+	4	2	119	79	4.0
CP008925.1	h6.sal.bam	other	1016785	1016785	0	+	1	0	119	78	1.0
CP008925.1	h6.sal.bam	other	1016786	1016786	0	+	2	1	120	78	2.0
CP008925.1	h6.sal.bam	other	1016787	1016787	0	+	0	2	119	80	0.0
CP008925.1	h6.sal.bam	other	1016788	1016788	0	+	0	1	119	80	0.0
CP008925.1	h6.sal.bam	other	1016789	1016789	0	+	2	3	114	80	2.0
CP008925.1	h6.sal.bam	other	1016790	1016790	0	+	3	0	117	81	3.0
CP008925.1	h6.sal.bam	other	1016791	1016791	0	+	2	1	119	84	2.0
CP008925.1	h6.sal.bam	other	1016792	1016792	0	+	1	0	119	83	1.0
CP008925.1	h6.sal.bam	other	1016793	1016793	0	+	0	3	119	83	0.0
CP008925.1	h6.sal.bam	GTTC	1016794	1016794	1016785	+	2	1	120	81	2.0
CP008925.1	h6.sal.bam	other	1016795	1016795	0	+	3	2	123	84	3.0
CP008925.1	h6.sal.bam	GTTC	1016796	1016796	1016785	+	2	2	124	82	2.0
CP008925.1	h6.sal.bam	other	1016797	1016797	0	+	0	1	120	80	0.0
CP008925.1	h6.sal.bam	other	1016798	1016798	0	+	0	1	120	79	0.0
CP008925.1	h6.sal.bam	other	1016799	1016799	0	+	1	1	121	78	1.0
CP008925.1	h6.sal.bam	other	1016800	1016800	0	+	1	0	121	77	1.0
CP008925.1	h6.sal.bam	other	1016801	1016801	0	+	1	0	99	85	1.0
CP008925.1	h6.sal.bam	other	1016802	1016802	0	+	1	2	98	87	1.0
CP008925.1	h6.sal.bam	other	1016803	1016803	0	+	0	2	97	87	0.0
CP008925.1	h6.sal.bam	other	1016804	1016804	0	+	0	1	93	87	0.0
CP008925.1	h6.sal.bam	other	1016805	1016805	0	+	0	2	92	86	0.0
CP008925.1	h6.sal.bam	other	1016806	1016806	0	+	0	0	92	85	0.0
CP008925.1	h6.sal.bam	other	1016807	1016807	0	+	1	0	91	87	1.0
CP008925.1	h6.sal.bam	other	1016808	1016808	0	+	1	0	90	87	1.0
CP008925.1	h6.sal.bam	other	1016809	1016809	0	+	0	0	88	88	0.0
CP008925.1	h6.sal.bam	other	1016810	1016810	0	+	2	0	90	88	2.0
CP008925.1	h6.sal.bam	other	1016811	1016811	0	+	0	2	90	90	0.0
CP008925.1	h6.sal.bam	other	1016812	1016812	0	+	1	2	89	91	1.0
CP008925.1	h6.sal.bam	other	1016813	1016813	0	+	0	0	87	89	0.0
CP008925.1	h6.sal.bam	other	1016814	1016814	0	+	0	2	87	89	0.0
CP008925.1	h6.sal.bam	other	1016815	1016815	0	+	1	1	87	90	1.0
CP008925.1	h6.sal.bam	other	1016816	1016816	0	+	1	1	83	92	1.0
CP008925.1	h6.sal.bam	other	1016817	1016817	0	+	1	3	82	93	1.0
CP008925.1	h6.sal.bam	other	1016818	1016818	0	+	1	2	78	93	1.0
CP008925.1	h6.sal.bam	other	1016819	1016819	0	+	0	1	78	91	0.0
CP008925.1	h6.sal.bam	other	1016820	1016820	0	+	1	1	78	93	1.0
CP008925.1	h6.sal.bam	other	1016821	1016821	0	+	0	2	77	94	0.0
CP008925.1	h6.sal.bam	other	1016822	1016822	0	+	4	1	71	92	4.0
CP008925.1	h6.sal.bam	other	1016823	1016823	0	+	1	0	72	94	1.0
CP008925.1	h6.sal.bam	other	1016824	1016824	0	+	0	1	72	94	0.0
CP008925.1	h6.sal.bam	other	1016825	1016825	0	+	0	0	72	94	0.0
CP008925.1	h6.sal.bam	other	1016826	1016826	0	+	0	1	72	94	0.0
CP008925.1	h6.sal.bam	other	1016827	1016827	0	+	3	0	73	93	3.0
CP008925.1	h6.sal.bam	other	1016828	1016828	0	+	0	1	72	93	0.0
CP008925.1	h6.sal.bam	other	1016829	1016829	0	+	0	0	71	92	0.0
CP008925.1	h6.sal.bam	other	1016830	1016830	0	+	1	0	70	94	1.0
CP008925.1	h6.sal.bam	other	1016831	1016831	0	+	1	1	71	94	1.0
CP008925.1	h6.sal.bam	other	1016832	1016832	0	+	0	3	70	94	0.0
CP008925.1	h6.sal.bam	other	1016833	1016833	0	+	0	1	66	92	0.0
CP008925.1	h6.sal.bam	other	1016834	1016834	0	+	2	0	67	93	2.0
CP008925.1	h6.sal.bam	other	1016835	1016835	0	+	6	1	73	95	6.0
CP008925.1	h6.sal.bam	other	1016836	1016836	0	+	0	1	73	94	0.0
CP008925.1	h6.sal.bam	other	1016837	1016837	0	+	0	1	71	97	0.0
CP008925.1	h6.sal.bam	other	1016838	1016838	0	+	0	0	71	97	0.0
CP008925.1	h6.sal.bam	other	1016839	1016839	0	+	2	0	72	99	2.0
CP008925.1	h6.sal.bam	other	1016840	1016840	0	+	0	1	71	101	0.0
CP008925.1	h6.sal.bam	other	1016841	1016841	0	+	0	0	69	100	0.0
CP008925.1	h6.sal.bam	other	1016842	1016842	0	+	1	2	69	103	1.0
CP008925.1	h6.sal.bam	other	1016843	1016843	0	+	1	1	69	102	1.0
CP008925.1	h6.sal.bam	other	1016844	1016844	0	+	2	1	71	104	2.0
CP008925.1	h6.sal.bam	other	1016845	1016845	0	+	1	0	70	105	1.0
CP008925.1	h6.sal.bam	other	1016846	1016846	0	+	1	1	71	105	1.0
CP008925.1	h6.sal.bam	other	1016847	1016847	0	+	0	3	71	106	0.0
CP008925.1	h6.sal.bam	other	1016848	1016848	0	+	1	2	72	103	1.0
CP008925.1	h6.sal.bam	other	1016849	1016849	0	+	0	3	70	104	0.0
CP008925.1	h6.sal.bam	other	1016850	1016850	0	+	2	1	72	102	2.0
CP008925.1	h6.sal.bam	other	1016851	1016851	0	+	2	1	71	102	2.0
CP008925.1	h6.sal.bam	other	1016852	1016852	0	+	1	1	71	101	1.0
CP008925.1	h6.sal.bam	other	1016853	1016853	0	+	0	1	71	101	0.0
CP008925.1	h6.sal.bam	other	1016854	1016854	0	+	0	1	71	103	0.0
CP008925.1	h6.sal.bam	other	1016855	1016855	0	+	1	2	71	102	1.0
CP008925.1	h6.sal.bam	other	1016856	1016856	0	+	0	1	69	100	0.0
CP008925.1	h6.sal.bam	other	1016857	1016857	0	+	2	0	71	100	2.0
CP008925.1	h6.sal.bam	other	1016858	1016858	0	+	1	1	68	101	1.0
CP008925.1	h6.sal.bam	other	1016859	1016859	0	+	0	1	65	100	0.0
CP008925.1	h6.sal.bam	other	1016860	1016860	0	+	0	4	65	101	0.0
CP008925.1	h6.sal.bam	other	1016861	1016861	0	+	1	1	66	97	1.0
CP008925.1	h6.sal.bam	other	1016862	1016862	0	+	1	0	67	98	1.0
CP008925.1	h6.sal.bam	other	1016863	1016863	0	+	0	1	66	98	0.0
CP008925.1	h6.sal.bam	other	1016864	1016864	0	+	2	4	66	98	2.0
CP008925.1	h6.sal.bam	other	1016865	1016865	0	+	1	3	64	94	1.0
CP008925.1	h6.sal.bam	other	1016866	1016866	0	+	5	0	66	94	5.0
CP008925.1	h6.sal.bam	other	1016867	1016867	0	+	0	1	66	94	0.0
CP008925.1	h6.sal.bam	other	1016868	1016868	0	+	3	6	68	97	3.0
CP008925.1	h6.sal.bam	other	1016869	1016869	0	+	2	2	68	91	2.0
CP008925.1	h6.sal.bam	other	1016870	1016870	0	+	1	0	66	91	1.0
CP008925.1	h6.sal.bam	other	1016871	1016871	0	+	2	1	66	94	2.0
CP008925.1	h6.sal.bam	other	1016872	1016872	0	+	1	1	67	93	1.0
CP008925.1	h6.sal.bam	other	1016873	1016873	0	+	0	1	67	92	0.0
CP008925.1	h6.sal.bam	other	1016874	1016874	0	+	2	1	68	92	2.0
CP008925.1	h6.sal.bam	other	1016875	1016875	0	+	2	0	67	93	2.0
CP008925.1	h6.sal.bam	other	1016876	1016876	0	+	0	2	67	94	0.0
CP008925.1	h6.sal.bam	other	1016877	1016877	0	+	1	2	68	96	1.0
CP008925.1	h6.sal.bam	other	1016878	1016878	0	+	1	2	69	96	1.0
CP008925.1	h6.sal.bam	other	1016879	1016879	0	+	0	0	69	94	0.0
CP008925.1	h6.sal.bam	other	1016880	1016880	0	+	5	1	74	94	5.0
CP008925.1	h6.sal.bam	other	1016881	1016881	0	+	1	2	75	93	1.0
CP008925.1	h6.sal.bam	other	1016882	1016882	0	+	2	1	75	94	2.0
CP008925.1	h6.sal.bam	other	1016883	1016883	0	+	1	1	76	96	1.0
CP008925.1	h6.sal.bam	other	1016884	1016884	0	+	2	2	78	97	2.0
CP008925.1	h6.sal.bam	other	1016885	1016885	0	+	1	3	77	96	1.0
CP008925.1	h6.sal.bam	other	1016886	1016886	0	+	1	0	78	93	1.0
CP008925.1	h6.sal.bam	other	1016887	1016887	0	+	1	0	78	93	1.0
CP008925.1	h6.sal.bam	other	1016888	1016888	0	+	0	0	78	99	0.0
CP008925.1	h6.sal.bam	other	1016889	1016889	0	+	1	3	79	100	1.0
CP008925.1	h6.sal.bam	other	1016890	1016890	0	+	0	3	78	98	0.0
CP008925.1	h6.sal.bam	other	1016891	1016891	0	+	2	2	79	96	2.0
CP008925.1	h6.sal.bam	other	1016892	1016892	0	+	2	3	80	95	2.0
CP008925.1	h6.sal.bam	other	1016893	1016893	0	+	1	2	81	93	1.0
CP008925.1	h6.sal.bam	other	1016894	1016894	0	+	4	1	85	93	4.0
CP008925.1	h6.sal.bam	other	1016895	1016895	0	+	0	2	84	92	0.0
CP008925.1	h6.sal.bam	other	1016896	1016896	0	+	0	1	84	90	0.0
CP008925.1	h6.sal.bam	other	1016897	1016897	0	+	2	2	82	93	2.0
CP008925.1	h6.sal.bam	other	1016898	1016898	0	+	2	0	84	91	2.0
CP008925.1	h6.sal.bam	other	1016899	1016899	0	+	2	1	86	92	2.0
CP008925.1	h6.sal.bam	other	1016900	1016900	0	+	1	0	87	95	1.0
CP008925.1	h6.sal.bam	other	1016901	1016901	0	+	0	0	87	96	0.0
CP008925.1	h6.sal.bam	other	1016902	1016902	0	+	2	0	86	98	2.0
CP008925.1	h6.sal.bam	other	1016903	1016903	0	+	0	0	86	98	0.0
CP008925.1	h6.sal.bam	other	1016904	1016904	0	+	2	2	88	98	2.0
CP008925.1	h6.sal.bam	other	1016905	1016905	0	+	1	1	88	97	1.0
CP008925.1	h6.sal.bam	other	1016906	1016906	0	+	0	0	87	97	0.0
CP008925.1	h6.sal.bam	other	1016907	1016907	0	+	0	1	87	97	0.0
CP008925.1	h6.sal.bam	other	1016908	1016908	0	+	1	2	88	96	1.0
CP008925.1	h6.sal.bam	other	1016909	1016909	0	+	0	2	80	97	0.0
CP008925.1	h6.sal.bam	other	1016910	1016910	0	+	2	4	82	95	2.0
CP008925.1	h6.sal.bam	other	1016911	1016911	0	+	1	1	83	92	1.0
CP008925.1	h6.sal.bam	other	1016912	1016912	0	+	0	2	83	93	0.0
CP008925.1	h6.sal.bam	other	1016913	1016913	0	+	3	1	86	94	3.0
CP008925.1	h6.sal.bam	other	1016914	1016914	0	+	4	1	88	94	4.0
CP008925.1	h6.sal.bam	other	1016915	1016915	0	+	0	0	88	95	0.0
CP008925.1	h6.sal.bam	other	1016916	1016916	0	+	2	4	90	98	2.0
CP008925.1	h6.sal.bam	other	1016917	1016917	0	+	0	1	86	95	0.0
CP008925.1	h6.sal.bam	other	1016918	1016918	0	+	5	3	91	94	5.0
CP008925.1	h6.sal.bam	other	1016919	1016919	0	+	0	2	91	92	0.0
CP008925.1	h6.sal.bam	other	1016920	1016920	0	+	4	1	94	90	4.0
CP008925.1	h6.sal.bam	other	1016921	1016921	0	+	1	0	94	91	1.0
CP008925.1	h6.sal.bam	other	1016922	1016922	0	+	4	0	98	91	4.0
CP008925.1	h6.sal.bam	other	1016923	1016923	0	+	1	3	98	92	1.0
CP008925.1	h6.sal.bam	other	1016924	1016924	0	+	0	1	96	90	0.0
CP008925.1	h6.sal.bam	other	1016925	1016925	0	+	1	1	96	90	1.0
CP008925.1	h6.sal.bam	other	1016926	1016926	0	+	1	1	95	89	1.0
CP008925.1	h6.sal.bam	other	1016927	1016927	0	+	3	0	98	89	3.0
CP008925.1	h6.sal.bam	other	1016928	1016928	0	+	1	3	99	91	1.0
CP008925.1	h6.sal.bam	other	1016929	1016929	0	+	2	0	101	91	2.0
CP008925.1	h6.sal.bam	other	1016930	1016930	0	+	2	1	102	93	2.0
CP008925.1	h6.sal.bam	other	1016931	1016931	0	+	2	0	102	95	2.0
CP008925.1	h6.sal.bam	other	1016932	1016932	0	+	0	0	101	96	0.0
CP008925.1	h6.sal.bam	other	1016933	1016933	0	+	0	0	101	96	0.0
CP008925.1	h6.sal.bam	other	1016934	1016934	0	+	0	1	101	98	0.0
CP008925.1	h6.sal.bam	other	1016935	1016935	0	+	0	1	99	98	0.0
CP008925.1	h6.sal.bam	other	1016936	1016936	0	+	3	2	102	97	3.0
CP008925.1	h6.sal.bam	other	1016937	1016937	0	+	1	0	103	95	1.0
CP008925.1	h6.sal.bam	other	1016938	1016938	0	+	1	1	104	95	1.0
CP008925.1	h6.sal.bam	other	1016939	1016939	0	+	0	1	102	102	0.0
CP008925.1	h6.sal.bam	other	1016940	1016940	0	+	0	2	101	102	0.0
CP008925.1	h6.sal.bam	other	1016941	1016941	0	+	1	1	97	101	1.0
CP008925.1	h6.sal.bam	other	1016942	1016942	0	+	1	3	98	100	1.0
CP008925.1	h6.sal.bam	other	1016943	1016943	0	+	3	0	97	97	3.0
CP008925.1	h6.sal.bam	other	1016944	1016944	0	+	0	2	95	98	0.0
CP008925.1	h6.sal.bam	other	1016945	1016945	0	+	3	3	97	101	3.0
CP008925.1	h6.sal.bam	other	1016946	1016946	0	+	0	0	96	98	0.0
CP008925.1	h6.sal.bam	other	1016947	1016947	0	+	0	0	95	98	0.0
CP008925.1	h6.sal.bam	other	1016948	1016948	0	+	5	1	100	99	5.0
CP008925.1	h6.sal.bam	other	1016949	1016949	0	+	1	2	99	98	1.0
CP008925.1	h6.sal.bam	other	1016950	1016950	0	+	0	1	97	97	0.0
CP008925.1	h6.sal.bam	other	1016951	1016951	0	+	2	5	99	98	2.0
CP008925.1	h6.sal.bam	other	1016952	1016952	0	+	0	1	98	94	0.0
CP008925.1	h6.sal.bam	other	1016953	1016953	0	+	1	0	98	96	1.0
CP008925.1	h6.sal.bam	other	1016954	1016954	0	+	2	0	100	100	2.0
CP008925.1	h6.sal.bam	other	1016955	1016955	0	+	4	2	98	103	4.0
CP008925.1	h6.sal.bam	other	1016956	1016956	0	+	1	1	97	101	1.0
CP008925.1	h6.sal.bam	other	1016957	1016957	0	+	0	3	97	100	0.0
CP008925.1	h6.sal.bam	other	1016958	1016958	0	+	0	1	96	100	0.0
CP008925.1	h6.sal.bam	other	1016959	1016959	0	+	2	1	96	104	2.0
CP008925.1	h6.sal.bam	other	1016960	1016960	0	+	2	2	95	103	2.0
CP008925.1	h6.sal.bam	other	1016961	1016961	0	+	2	3	97	101	2.0
CP008925.1	h6.sal.bam	other	1016962	1016962	0	+	0	1	97	103	0.0
CP008925.1	h6.sal.bam	other	1016963	1016963	0	+	1	2	97	103	1.0
CP008925.1	h6.sal.bam	other	1016964	1016964	0	+	1	1	98	102	1.0
CP008925.1	h6.sal.bam	other	1016965	1016965	0	+	1	1	94	103	1.0
CP008925.1	h6.sal.bam	other	1016966	1016966	0	+	2	1	96	103	2.0
CP008925.1	h6.sal.bam	other	1016967	1016967	0	+	0	1	96	102	0.0
CP008925.1	h6.sal.bam	other	1016968	1016968	0	+	2	2	94	104	2.0
CP008925.1	h6.sal.bam	other	1016969	1016969	0	+	0	2	94	103	0.0
CP008925.1	h6.sal.bam	other	1016970	1016970	0	+	1	1	93	103	1.0
CP008925.1	h6.sal.bam	other	1016971	1016971	0	+	0	1	93	103	0.0
CP008925.1	h6.sal.bam	other	1016972	1016972	0	+	0	0	93	102	0.0
CP008925.1	h6.sal.bam	other	1016973	1016973	0	+	1	1	92	102	1.0
CP008925.1	h6.sal.bam	other	1016974	1016974	0	+	0	4	90	104	0.0
CP008925.1	h6.sal.bam	other	1016975	1016975	0	+	5	1	94	100	5.0
CP008925.1	h6.sal.bam	other	1016976	1016976	0	+	2	2	96	99	2.0
CP008925.1	h6.sal.bam	other	1016977	1016977	0	+	4	0	98	99	4.0
CP008925.1	h6.sal.bam	other	1016978	1016978	0	+	0	0	96	101	0.0
CP008925.1	h6.sal.bam	other	1016979	1016979	0	+	0	1	96	101	0.0
CP008925.1	h6.sal.bam	other	1016980	1016980	0	+	1	1	95	101	1.0
CP008925.1	h6.sal.bam	other	1016981	1016981	0	+	1	0	96	103	1.0
CP008925.1	h6.sal.bam	other	1016982	1016982	0	+	0	2	96	103	0.0
CP008925.1	h6.sal.bam	other	1016983	1016983	0	+	3	1	98	104	3.0
CP008925.1	h6.sal.bam	other	1016984	1016984	0	+	1	0	97	104	1.0
CP008925.1	h6.sal.bam	other	1016985	1016985	0	+	0	1	97	104	0.0
CP008925.1	h6.sal.bam	other	1016986	1016986	0	+	0	1	97	103	0.0
CP008925.1	h6.sal.bam	other	1016987	1016987	0	+	3	4	100	102	3.0
CP008925.1	h6.sal.bam	other	1016988	1016988	0	+	1	0	98	98	1.0
CP008925.1	h6.sal.bam	other	1016989	1016989	0	+	1	2	95	98	1.0
CP008925.1	h6.sal.bam	other	1016990	1016990	0	+	2	3	95	103	2.0
CP008925.1	h6.sal.bam	other	1016991	1016991	0	+	1	1	96	103	1.0
CP008925.1	h6.sal.bam	other	1016992	1016992	0	+	0	0	91	104	0.0
CP008925.1	h6.sal.bam	other	1016993	1016993	0	+	0	1	91	104	0.0
CP008925.1	h6.sal.bam	other	1016994	1016994	0	+	1	0	91	109	1.0
CP008925.1	h6.sal.bam	other	1016995	1016995	0	+	1	2	88	110	1.0
CP008925.1	h6.sal.bam	other	1016996	1016996	0	+	0	1	86	108	0.0
CP008925.1	h6.sal.bam	other	1016997	1016997	0	+	3	0	86	112	3.0
CP008925.1	h6.sal.bam	other	1016998	1016998	0	+	2	1	87	112	2.0
CP008925.1	h6.sal.bam	other	1016999	1016999	0	+	2	2	89	114	2.0
CP008925.1	h6.sal.bam	other	1017000	1017000	0	+	1	0	88	113	1.0
CP008925.1	h6.sal.bam	other	1017001	1017001	0	+	1	2	88	118	1.0
CP008925.1	h6.sal.bam	other	1017002	1017002	0	+	3	1	88	119	3.0
CP008925.1	h6.sal.bam	other	1017003	1017003	0	+	0	3	87	120	0.0
CP008925.1	h6.sal.bam	other	1017004	1017004	0	+	2	2	87	118	2.0
CP008925.1	h6.sal.bam	other	1017005	1017005	0	+	3	2	88	119	3.0
CP008925.1	h6.sal.bam	other	1017006	1017006	0	+	1	1	87	117	1.0
CP008925.1	h6.sal.bam	other	1017007	1017007	0	+	2	2	89	117	2.0
CP008925.1	h6.sal.bam	other	1017008	1017008	0	+	0	1	89	117	0.0
CP008925.1	h6.sal.bam	other	1017009	1017009	0	+	1	0	90	118	1.0
CP008925.1	h6.sal.bam	other	1017010	1017010	0	+	1	4	91	118	1.0
CP008925.1	h6.sal.bam	other	1017011	1017011	0	+	0	2	88	114	0.0
CP008925.1	h6.sal.bam	other	1017012	1017012	0	+	0	2	87	114	0.0
CP008925.1	h6.sal.bam	other	1017013	1017013	0	+	1	0	88	115	1.0
CP008925.1	h6.sal.bam	other	1017014	1017014	0	+	1	1	89	115	1.0
CP008925.1	h6.sal.bam	other	1017015	1017015	0	+	0	1	89	116	0.0
CP008925.1	h6.sal.bam	other	1017016	1017016	0	+	0	1	88	116	0.0
CP008925.1	h6.sal.bam	other	1017017	1017017	0	+	2	0	87	115	2.0
CP008925.1	h6.sal.bam	other	1017018	1017018	0	+	2	4	89	115	2.0
CP008925.1	h6.sal.bam	other	1017019	1017019	0	+	0	2	89	114	0.0
CP008925.1	h6.sal.bam	other	1017020	1017020	0	+	1	0	87	113	1.0
CP008925.1	h6.sal.bam	other	1017021	1017021	0	+	5	0	92	113	5.0
CP008925.1	h6.sal.bam	other	1017022	1017022	0	+	1	1	92	113	1.0
CP008925.1	h6.sal.bam	other	1017023	1017023	0	+	0	0	88	112	0.0
CP008925.1	h6.sal.bam	other	1017024	1017024	0	+	1	1	88	114	1.0
CP008925.1	h6.sal.bam	other	1017025	1017025	0	+	1	2	87	118	1.0
CP008925.1	h6.sal.bam	other	1017026	1017026	0	+	2	1	89	117	2.0
CP008925.1	h6.sal.bam	other	1017027	1017027	0	+	1	3	90	117	1.0
CP008925.1	h6.sal.bam	other	1017028	1017028	0	+	0	5	89	114	0.0
CP008925.1	h6.sal.bam	other	1017029	1017029	0	+	0	3	86	109	0.0
CP008925.1	h6.sal.bam	other	1017030	1017030	0	+	1	0	84	109	1.0
CP008925.1	h6.sal.bam	other	1017031	1017031	0	+	1	3	84	113	1.0
CP008925.1	h6.sal.bam	other	1017032	1017032	0	+	3	0	87	113	3.0
CP008925.1	h6.sal.bam	other	1017033	1017033	0	+	1	5	88	113	1.0
CP008925.1	h6.sal.bam	other	1017034	1017034	0	+	0	0	85	108	0.0
CP008925.1	h6.sal.bam	other	1017035	1017035	0	+	0	1	84	115	0.0
CP008925.1	h6.sal.bam	other	1017036	1017036	0	+	0	3	82	114	0.0
CP008925.1	h6.sal.bam	other	1017037	1017037	0	+	4	1	85	114	4.0
CP008925.1	h6.sal.bam	other	1017038	1017038	0	+	1	1	86	113	1.0
CP008925.1	h6.sal.bam	other	1017039	1017039	0	+	1	2	85	117	1.0
CP008925.1	h6.sal.bam	other	1017040	1017040	0	+	1	1	86	115	1.0
CP008925.1	h6.sal.bam	other	1017041	1017041	0	+	1	0	85	114	1.0
CP008925.1	h6.sal.bam	other	1017042	1017042	0	+	6	2	91	115	6.0
CP008925.1	h6.sal.bam	other	1017043	1017043	0	+	0	1	89	118	0.0
CP008925.1	h6.sal.bam	other	1017044	1017044	0	+	3	2	92	117	3.0
CP008925.1	h6.sal.bam	other	1017045	1017045	0	+	1	1	92	116	1.0
CP008925.1	h6.sal.bam	other	1017046	1017046	0	+	0	0	92	116	0.0
CP008925.1	h6.sal.bam	other	1017047	1017047	0	+	1	1	93	116	1.0
CP008925.1	h6.sal.bam	other	1017048	1017048	0	+	1	2	93	115	1.0
CP008925.1	h6.sal.bam	other	1017049	1017049	0	+	0	0	93	113	0.0
CP008925.1	h6.sal.bam	other	1017050	1017050	0	+	2	0	90	115	2.0
CP008925.1	h6.sal.bam	other	1017051	1017051	0	+	0	2	88	115	0.0
CP008925.1	h6.sal.bam	other	1017052	1017052	0	+	0	3	84	116	0.0
CP008925.1	h6.sal.bam	other	1017053	1017053	0	+	0	1	84	114	0.0
CP008925.1	h6.sal.bam	other	1017054	1017054	0	+	1	2	85	113	1.0
CP008925.1	h6.sal.bam	other	1017055	1017055	0	+	5	0	89	111	5.0
CP008925.1	h6.sal.bam	other	1017056	1017056	0	+	1	0	89	111	1.0
CP008925.1	h6.sal.bam	other	1017057	1017057	0	+	2	3	91	112	2.0
CP008925.1	h6.sal.bam	other	1017058	1017058	0	+	1	1	88	110	1.0
CP008925.1	h6.sal.bam	other	1017059	1017059	0	+	4	0	92	109	4.0
CP008925.1	h6.sal.bam	other	1017060	1017060	0	+	1	0	93	109	1.0
CP008925.1	h6.sal.bam	other	1017061	1017061	0	+	2	0	92	111	2.0
CP008925.1	h6.sal.bam	other	1017062	1017062	0	+	2	3	93	113	2.0
CP008925.1	h6.sal.bam	other	1017063	1017063	0	+	2	2	95	110	2.0
CP008925.1	h6.sal.bam	other	1017064	1017064	0	+	0	2	94	108	0.0
CP008925.1	h6.sal.bam	other	1017065	1017065	0	+	1	3	92	110	1.0
CP008925.1	h6.sal.bam	other	1017066	1017066	0	+	0	2	92	107	0.0
CP008925.1	h6.sal.bam	other	1017067	1017067	0	+	2	1	94	109	2.0
CP008925.1	h6.sal.bam	other	1017068	1017068	0	+	0	5	94	108	0.0
CP008925.1	h6.sal.bam	other	1017069	1017069	0	+	1	1	93	104	1.0
CP008925.1	h6.sal.bam	other	1017070	1017070	0	+	5	1	97	103	5.0
CP008925.1	h6.sal.bam	other	1017071	1017071	0	+	1	4	96	103	1.0
CP008925.1	h6.sal.bam	other	1017072	1017072	0	+	3	3	99	100	3.0
CP008925.1	h6.sal.bam	other	1017073	1017073	0	+	4	1	101	97	4.0
CP008925.1	h6.sal.bam	other	1017074	1017074	0	+	1	2	100	96	1.0
CP008925.1	h6.sal.bam	other	1017075	1017075	0	+	0	4	99	96	0.0
CP008925.1	h6.sal.bam	other	1017076	1017076	0	+	2	3	100	99	2.0
CP008925.1	h6.sal.bam	other	1017077	1017077	0	+	1	1	98	97	1.0
CP008925.1	h6.sal.bam	other	1017078	1017078	0	+	1	1	99	97	1.0
CP008925.1	h6.sal.bam	other	1017079	1017079	0	+	2	3	99	97	2.0
CP008925.1	h6.sal.bam	other	1017080	1017080	0	+	0	0	96	94	0.0
CP008925.1	h6.sal.bam	other	1017081	1017081	0	+	1	1	96	94	1.0
CP008925.1	h6.sal.bam	other	1017082	1017082	0	+	1	2	95	97	1.0
CP008925.1	h6.sal.bam	other	1017083	1017083	0	+	1	2	96	96	1.0
CP008925.1	h6.sal.bam	other	1017084	1017084	0	+	1	0	96	95	1.0
CP008925.1	h6.sal.bam	other	1017085	1017085	0	+	2	0	97	96	2.0
CP008925.1	h6.sal.bam	other	1017086	1017086	0	+	0	2	97	96	0.0
CP008925.1	h6.sal.bam	other	1017087	1017087	0	+	0	3	97	94	0.0
CP008925.1	h6.sal.bam	other	1017088	1017088	0	+	1	0	97	91	1.0
CP008925.1	h6.sal.bam	other	1017089	1017089	0	+	2	3	98	94	2.0
CP008925.1	h6.sal.bam	other	1017090	1017090	0	+	2	1	100	91	2.0
CP008925.1	h6.sal.bam	other	1017091	1017091	0	+	0	0	100	91	0.0
CP008925.1	h6.sal.bam	other	1017092	1017092	0	+	1	2	99	92	1.0
CP008925.1	h6.sal.bam	other	1017093	1017093	0	+	2	1	99	90	2.0
CP008925.1	h6.sal.bam	other	1017094	1017094	0	+	4	1	103	90	4.0
CP008925.1	h6.sal.bam	other	1017095	1017095	0	+	0	0	97	91	0.0
CP008925.1	h6.sal.bam	other	1017096	1017096	0	+	1	0	98	91	1.0
CP008925.1	h6.sal.bam	other	1017097	1017097	0	+	1	2	98	93	1.0
CP008925.1	h6.sal.bam	other	1017098	1017098	0	+	3	1	100	91	3.0
CP008925.1	h6.sal.bam	other	1017099	1017099	0	+	0	5	100	90	0.0
CP008925.1	h6.sal.bam	other	1017100	1017100	0	+	1	2	100	88	1.0
CP008925.1	h6.sal.bam	other	1017101	1017101	0	+	4	0	101	87	4.0
CP008925.1	h6.sal.bam	other	1017102	1017102	0	+	0	0	101	87	0.0
CP008925.1	h6.sal.bam	other	1017103	1017103	0	+	3	3	104	87	3.0
CP008925.1	h6.sal.bam	other	1017104	1017104	0	+	0	1	103	84	0.0
CP008925.1	h6.sal.bam	other	1017105	1017105	0	+	2	4	105	86	2.0
CP008925.1	h6.sal.bam	other	1017106	1017106	0	+	1	2	105	84	1.0
CP008925.1	h6.sal.bam	other	1017107	1017107	0	+	2	2	104	83	2.0
CP008925.1	h6.sal.bam	other	1017108	1017108	0	+	3	4	106	81	3.0
CP008925.1	h6.sal.bam	other	1017109	1017109	0	+	0	1	106	81	0.0
CP008925.1	h6.sal.bam	other	1017110	1017110	0	+	1	0	107	80	1.0
CP008925.1	h6.sal.bam	other	1017111	1017111	0	+	0	2	107	85	0.0
CP008925.1	h6.sal.bam	other	1017112	1017112	0	+	1	1	104	83	1.0
CP008925.1	h6.sal.bam	other	1017113	1017113	0	+	1	5	104	83	1.0
CP008925.1	h6.sal.bam	other	1017114	1017114	0	+	1	0	104	78	1.0
CP008925.1	h6.sal.bam	other	1017115	1017115	0	+	0	1	103	78	0.0
CP008925.1	h6.sal.bam	other	1017116	1017116	0	+	1	4	103	80	1.0
CP008925.1	h6.sal.bam	other	1017117	1017117	0	+	1	0	98	76	1.0
CP008925.1	h6.sal.bam	other	1017118	1017118	0	+	2	0	100	76	2.0
CP008925.1	h6.sal.bam	other	1017119	1017119	0	+	1	0	98	76	1.0
CP008925.1	h6.sal.bam	other	1017120	1017120	0	+	0	1	97	76	0.0
CP008925.1	h6.sal.bam	other	1017121	1017121	0	+	4	0	99	77	4.0
CP008925.1	h6.sal.bam	other	1017122	1017122	0	+	0	0	99	77	0.0
CP008925.1	h6.sal.bam	other	1017123	1017123	0	+	0	2	99	79	0.0
CP008925.1	h6.sal.bam	other	1017124	1017124	0	+	0	0	97	79	0.0
CP008925.1	h6.sal.bam	other	1017125	1017125	0	+	0	0	97	79	0.0
CP008925.1	h6.sal.bam	other	1017126	1017126	0	+	0	3	95	81	0.0
CP008925.1	h6.sal.bam	other	1017127	1017127	0	+	0	1	95	79	0.0
CP008925.1	h6.sal.bam	other	1017128	1017128	0	+	3	0	98	80	3.0
CP008925.1	h6.sal.bam	other	1017129	1017129	0	+	1	0	98	80	1.0
CP008925.1	h6.sal.bam	other	1017130	1017130	0	+	0	1	94	82	0.0
CP008925.1	h6.sal.bam	other	1017131	1017131	0	+	3	0	96	82	3.0
CP008925.1	h6.sal.bam	other	1017132	1017132	0	+	1	1	95	88	1.0
CP008925.1	h6.sal.bam	other	1017133	1017133	0	+	2	2	93	91	2.0
CP008925.1	h6.sal.bam	other	1017134	1017134	0	+	1	0	93	91	1.0
CP008925.1	h6.sal.bam	other	1017135	1017135	0	+	2	0	93	92	2.0
CP008925.1	h6.sal.bam	other	1017136	1017136	0	+	1	2	92	93	1.0
CP008925.1	h6.sal.bam	other	1017137	1017137	0	+	0	1	89	91	0.0
CP008925.1	h6.sal.bam	other	1017138	1017138	0	+	1	3	90	90	1.0
CP008925.1	h6.sal.bam	other	1017139	1017139	0	+	2	1	91	88	2.0
CP008925.1	h6.sal.bam	other	1017140	1017140	0	+	0	4	91	91	0.0
CP008925.1	h6.sal.bam	other	1017141	1017141	0	+	0	0	91	88	0.0
CP008925.1	h6.sal.bam	other	1017142	1017142	0	+	6	1	95	88	6.0
CP008925.1	h6.sal.bam	other	1017143	1017143	0	+	2	0	96	87	2.0
CP008925.1	h6.sal.bam	other	1017144	1017144	0	+	1	0	97	89	1.0
CP008925.1	h6.sal.bam	other	1017145	1017145	0	+	0	1	91	90	0.0
CP008925.1	h6.sal.bam	other	1017146	1017146	0	+	0	1	91	89	0.0
CP008925.1	h6.sal.bam	other	1017147	1017147	0	+	2	0	88	89	2.0
CP008925.1	h6.sal.bam	other	1017148	1017148	0	+	1	2	86	90	1.0
CP008925.1	h6.sal.bam	other	1017149	1017149	0	+	0	0	86	90	0.0
CP008925.1	h6.sal.bam	other	1017150	1017150	0	+	1	8	84	91	1.0
CP008925.1	h6.sal.bam	other	1017151	1017151	0	+	1	1	85	83	1.0
CP008925.1	h6.sal.bam	other	1017152	1017152	0	+	0	0	85	85	0.0
CP008925.1	h6.sal.bam	other	1017153	1017153	0	+	2	1	86	85	2.0
CP008925.1	h6.sal.bam	other	1017154	1017154	0	+	1	1	85	84	1.0
CP008925.1	h6.sal.bam	other	1017155	1017155	0	+	1	3	86	90	1.0
CP008925.1	h6.sal.bam	other	1017156	1017156	0	+	0	1	85	87	0.0
CP008925.1	h6.sal.bam	other	1017157	1017157	0	+	1	1	85	87	1.0
CP008925.1	h6.sal.bam	other	1017158	1017158	0	+	0	1	83	89	0.0
CP008925.1	h6.sal.bam	other	1017159	1017159	0	+	0	0	83	88	0.0
CP008925.1	h6.sal.bam	other	1017160	1017160	0	+	2	0	83	93	2.0
CP008925.1	h6.sal.bam	other	1017161	1017161	0	+	0	0	83	94	0.0
CP008925.1	h6.sal.bam	other	1017162	1017162	0	+	0	0	83	94	0.0
CP008925.1	h6.sal.bam	other	1017163	1017163	0	+	2	2	84	97	2.0
CP008925.1	h6.sal.bam	other	1017164	1017164	0	+	1	1	75	95	1.0
CP008925.1	h6.sal.bam	other	1017165	1017165	0	+	2	0	77	95	2.0
CP008925.1	h6.sal.bam	other	1017166	1017166	0	+	0	1	77	96	0.0
CP008925.1	h6.sal.bam	other	1017167	1017167	0	+	0	1	77	95	0.0
CP008925.1	h6.sal.bam	other	1017168	1017168	0	+	1	1	78	96	1.0
CP008925.1	h6.sal.bam	other	1017169	1017169	0	+	0	3	78	98	0.0
CP008925.1	h6.sal.bam	GAAC	1017170	1017170	1017178	+	0	1	75	96	0.0
CP008925.1	h6.sal.bam	other	1017171	1017171	0	+	0	1	75	98	0.0
CP008925.1	h6.sal.bam	GAAC	1017172	1017172	1017178	+	3	0	78	102	3.0
CP008925.1	h6.sal.bam	other	1017173	1017173	0	+	2	1	77	102	2.0
CP008925.1	h6.sal.bam	other	1017174	1017174	0	+	2	2	75	101	2.0
CP008925.1	h6.sal.bam	other	1017175	1017175	0	+	1	0	76	102	1.0
CP008925.1	h6.sal.bam	other	1017176	1017176	0	+	0	0	76	102	0.0
CP008925.1	h6.sal.bam	other	1017177	1017177	0	+	1	1	77	103	1.0
CP008925.1	h6.sal.bam	other	1017178	1017178	0	+	7	1	81	103	7.0
CP008925.1	h6.sal.bam	other	1017179	1017179	0	+	0	0	79	103	0.0
CP008925.1	h6.sal.bam	other	1017180	1017180	0	+	1	2	79	103	1.0
CP008925.1	h6.sal.bam	other	1017181	1017181	0	+	5	1	84	104	5.0
CP008925.1	h6.sal.bam	other	1017182	1017182	0	+	3	1	82	104	3.0
CP008925.1	h6.sal.bam	GAAC	1017183	1017183	1017191	+	0	8	82	103	0.0
CP008925.1	h6.sal.bam	other	1017184	1017184	0	+	1	0	82	95	1.0
CP008925.1	h6.sal.bam	GAAC	1017185	1017185	1017191	+	3	0	84	96	3.0
CP008925.1	h6.sal.bam	other	1017186	1017186	0	+	5	0	89	97	5.0
CP008925.1	h6.sal.bam	GAAC	1017187	1017187	1017178	+	2	1	90	98	2.0
CP008925.1	h6.sal.bam	other	1017188	1017188	0	+	1	0	90	97	1.0
CP008925.1	h6.sal.bam	GAAC	1017189	1017189	1017178	+	1	3	90	98	1.0
CP008925.1	h6.sal.bam	other	1017190	1017190	0	+	2	0	92	98	2.0
CP008925.1	h6.sal.bam	other	1017191	1017191	0	+	1	0	92	98	1.0
CP008925.1	h6.sal.bam	other	1017192	1017192	0	+	1	0	90	102	1.0
CP008925.1	h6.sal.bam	other	1017193	1017193	0	+	0	0	89	102	0.0
CP008925.1	h6.sal.bam	other	1017194	1017194	0	+	4	1	93	102	4.0
CP008925.1	h6.sal.bam	other	1017195	1017195	0	+	2	1	92	102	2.0
CP008925.1	h6.sal.bam	other	1017196	1017196	0	+	2	2	94	101	2.0
CP008925.1	h6.sal.bam	other	1017197	1017197	0	+	0	0	94	99	0.0
CP008925.1	h6.sal.bam	other	1017198	1017198	0	+	0	2	94	101	0.0
CP008925.1	h6.sal.bam	other	1017199	1017199	0	+	1	0	95	99	1.0
CP008925.1	h6.sal.bam	GAAC	1017200	1017200	1017191	+	2	2	97	100	2.0
CP008925.1	h6.sal.bam	other	1017201	1017201	0	+	0	1	97	98	0.0
CP008925.1	h6.sal.bam	GAAC	1017202	1017202	1017191	+	0	2	97	97	0.0
CP008925.1	h6.sal.bam	other	1017203	1017203	0	+	1	0	95	98	1.0
CP008925.1	h6.sal.bam	other	1017204	1017204	0	+	1	2	95	103	1.0
CP008925.1	h6.sal.bam	other	1017205	1017205	0	+	2	1	94	101	2.0
CP008925.1	h6.sal.bam	GTTC	1017206	1017206	1017214	+	0	6	94	100	0.0
CP008925.1	h6.sal.bam	other	1017207	1017207	0	+	2	4	95	94	2.0
CP008925.1	h6.sal.bam	GTTC	1017208	1017208	1017214	+	6	2	99	90	6.0
CP008925.1	h6.sal.bam	other	1017209	1017209	0	+	0	1	98	88	0.0
CP008925.1	h6.sal.bam	other	1017210	1017210	0	+	0	1	96	92	0.0
CP008925.1	h6.sal.bam	other	1017211	1017211	0	+	2	0	97	91	2.0
CP008925.1	h6.sal.bam	other	1017212	1017212	0	+	3	0	99	92	3.0
CP008925.1	h6.sal.bam	other	1017213	1017213	0	+	1	1	100	92	1.0
CP008925.1	h6.sal.bam	other	1017214	1017214	0	+	0	5	98	94	0.0
CP008925.1	h6.sal.bam	other	1017215	1017215	0	+	0	1	97	89	0.0
CP008925.1	h6.sal.bam	other	1017216	1017216	0	+	2	0	99	89	2.0
CP008925.1	h6.sal.bam	other	1017217	1017217	0	+	1	1	94	89	1.0
CP008925.1	h6.sal.bam	other	1017218	1017218	0	+	2	1	95	88	2.0
CP008925.1	h6.sal.bam	other	1017219	1017219	0	+	0	1	94	88	0.0
CP008925.1	h6.sal.bam	other	1017220	1017220	0	+	4	1	98	90	4.0
CP008925.1	h6.sal.bam	other	1017221	1017221	0	+	0	0	96	92	0.0
CP008925.1	h6.sal.bam	other	1017222	1017222	0	+	1	1	97	92	1.0
CP008925.1	h6.sal.bam	GTTC	1017223	1017223	1017214	+	0	2	94	92	0.0
CP008925.1	h6.sal.bam	other	1017224	1017224	0	+	1	1	95	90	1.0
CP008925.1	h6.sal.bam	GTTC	1017225	1017225	1017214	+	0	0	95	91	0.0
CP008925.1	h6.sal.bam	other	1017226	1017226	0	+	0	3	94	93	0.0
CP008925.1	h6.sal.bam	other	1017227	1017227	0	+	1	1	95	90	1.0
CP008925.1	h6.sal.bam	other	1017228	1017228	0	+	0	4	93	92	0.0
CP008925.1	h6.sal.bam	other	1017229	1017229	0	+	4	1	97	88	4.0
CP008925.1	h6.sal.bam	other	1017230	1017230	0	+	1	0	97	87	1.0
CP008925.1	h6.sal.bam	other	1017231	1017231	0	+	2	1	99	88	2.0
CP008925.1	h6.sal.bam	other	1017232	1017232	0	+	3	3	101	88	3.0
CP008925.1	h6.sal.bam	other	1017233	1017233	0	+	1	1	102	87	1.0
CP008925.1	h6.sal.bam	other	1017234	1017234	0	+	4	4	106	86	4.0
CP008925.1	h6.sal.bam	other	1017235	1017235	0	+	2	2	106	84	2.0
CP008925.1	h6.sal.bam	other	1017236	1017236	0	+	0	1	106	84	0.0
CP008925.1	h6.sal.bam	other	1017237	1017237	0	+	0	2	106	83	0.0
CP008925.1	h6.sal.bam	other	1017238	1017238	0	+	1	0	104	81	1.0
CP008925.1	h6.sal.bam	other	1017239	1017239	0	+	0	1	104	82	0.0
CP008925.1	h6.sal.bam	other	1017240	1017240	0	+	2	1	104	81	2.0
CP008925.1	h6.sal.bam	other	1017241	1017241	0	+	0	2	104	80	0.0
CP008925.1	h6.sal.bam	other	1017242	1017242	0	+	1	0	104	79	1.0
CP008925.1	h6.sal.bam	other	1017243	1017243	0	+	1	3	105	80	1.0
CP008925.1	h6.sal.bam	other	1017244	1017244	0	+	3	1	108	77	3.0
CP008925.1	h6.sal.bam	other	1017245	1017245	0	+	2	2	110	76	2.0
CP008925.1	h6.sal.bam	other	1017246	1017246	0	+	0	5	110	74	0.0
CP008925.1	h6.sal.bam	other	1017247	1017247	0	+	2	0	108	70	2.0
CP008925.1	h6.sal.bam	other	1017248	1017248	0	+	1	0	106	72	1.0
CP008925.1	h6.sal.bam	other	1017249	1017249	0	+	4	3	108	72	4.0
CP008925.1	h6.sal.bam	other	1017250	1017250	0	+	2	1	109	70	2.0
CP008925.1	h6.sal.bam	other	1017251	1017251	0	+	1	1	109	69	1.0
CP008925.1	h6.sal.bam	other	1017252	1017252	0	+	1	2	110	70	1.0
CP008925.1	h6.sal.bam	other	1017253	1017253	0	+	3	1	107	69	3.0
CP008925.1	h6.sal.bam	other	1017254	1017254	0	+	0	0	107	70	0.0
CP008925.1	h6.sal.bam	other	1017255	1017255	0	+	1	3	106	71	1.0
CP008925.1	h6.sal.bam	other	1017256	1017256	0	+	3	0	105	68	3.0
CP008925.1	h6.sal.bam	other	1017257	1017257	0	+	0	0	102	68	0.0
CP008925.1	h6.sal.bam	other	1017258	1017258	0	+	1	0	103	70	1.0
CP008925.1	h6.sal.bam	other	1017259	1017259	0	+	0	1	99	73	0.0
CP008925.1	h6.sal.bam	other	1017260	1017260	0	+	1	1	95	74	1.0
CP008925.1	h6.sal.bam	other	1017261	1017261	0	+	2	0	97	74	2.0
CP008925.1	h6.sal.bam	other	1017262	1017262	0	+	1	0	97	75	1.0
CP008925.1	h6.sal.bam	other	1017263	1017263	0	+	0	1	92	79	0.0
CP008925.1	h6.sal.bam	other	1017264	1017264	0	+	0	3	92	80	0.0
CP008925.1	h6.sal.bam	other	1017265	1017265	0	+	0	0	92	79	0.0
CP008925.1	h6.sal.bam	other	1017266	1017266	0	+	0	4	92	84	0.0
CP008925.1	h6.sal.bam	other	1017267	1017267	0	+	1	0	92	82	1.0
CP008925.1	h6.sal.bam	other	1017268	1017268	0	+	2	0	94	82	2.0
CP008925.1	h6.sal.bam	other	1017269	1017269	0	+	2	1	92	82	2.0
CP008925.1	h6.sal.bam	other	1017270	1017270	0	+	2	0	92	81	2.0
CP008925.1	h6.sal.bam	other	1017271	1017271	0	+	0	2	90	81	0.0
CP008925.1	h6.sal.bam	other	1017272	1017272	0	+	0	0	90	79	0.0
CP008925.1	h6.sal.bam	other	1017273	1017273	0	+	1	0	88	82	1.0
CP008925.1	h6.sal.bam	other	1017274	1017274	0	+	2	1	90	83	2.0
CP008925.1	h6.sal.bam	other	1017275	1017275	0	+	0	0	90	82	0.0
CP008925.1	h6.sal.bam	other	1017276	1017276	0	+	0	3	90	82	0.0
CP008925.1	h6.sal.bam	other	1017277	1017277	0	+	0	3	90	80	0.0
CP008925.1	h6.sal.bam	other	1017278	1017278	0	+	0	3	89	78	0.0
CP008925.1	h6.sal.bam	other	1017279	1017279	0	+	1	0	89	77	1.0
CP008925.1	h6.sal.bam	other	1017280	1017280	0	+	3	0	90	79	3.0
CP008925.1	h6.sal.bam	other	1017281	1017281	0	+	4	0	91	80	4.0
CP008925.1	h6.sal.bam	other	1017282	1017282	0	+	1	1	92	80	1.0
CP008925.1	h6.sal.bam	other	1017283	1017283	0	+	1	3	87	81	1.0
CP008925.1	h6.sal.bam	other	1017284	1017284	0	+	4	0	91	78	4.0
CP008925.1	h6.sal.bam	other	1017285	1017285	0	+	0	1	91	78	0.0
CP008925.1	h6.sal.bam	other	1017286	1017286	0	+	1	1	88	79	1.0
CP008925.1	h6.sal.bam	other	1017287	1017287	0	+	1	0	88	80	1.0
CP008925.1	h6.sal.bam	other	1017288	1017288	0	+	1	3	89	80	1.0
CP008925.1	h6.sal.bam	other	1017289	1017289	0	+	2	1	91	79	2.0
CP008925.1	h6.sal.bam	other	1017290	1017290	0	+	1	0	89	78	1.0
CP008925.1	h6.sal.bam	other	1017291	1017291	0	+	0	0	88	78	0.0
CP008925.1	h6.sal.bam	other	1017292	1017292	0	+	1	1	85	81	1.0
CP008925.1	h6.sal.bam	other	1017293	1017293	0	+	0	3	85	80	0.0
CP008925.1	h6.sal.bam	other	1017294	1017294	0	+	1	1	86	79	1.0
CP008925.1	h6.sal.bam	other	1017295	1017295	0	+	1	3	85	78	1.0
CP008925.1	h6.sal.bam	other	1017296	1017296	0	+	2	0	87	75	2.0
CP008925.1	h6.sal.bam	other	1017297	1017297	0	+	4	0	89	77	4.0
CP008925.1	h6.sal.bam	other	1017298	1017298	0	+	4	1	93	77	4.0
CP008925.1	h6.sal.bam	other	1017299	1017299	0	+	1	2	94	76	1.0
CP008925.1	h6.sal.bam	other	1017300	1017300	0	+	1	0	95	75	1.0
CP008925.1	h6.sal.bam	other	1017301	1017301	0	+	2	0	96	75	2.0
CP008925.1	h6.sal.bam	other	1017302	1017302	0	+	2	4	98	75	2.0
CP008925.1	h6.sal.bam	other	1017303	1017303	0	+	0	1	98	72	0.0
CP008925.1	h6.sal.bam	other	1017304	1017304	0	+	0	1	94	72	0.0
CP008925.1	h6.sal.bam	other	1017305	1017305	0	+	1	1	93	71	1.0
CP008925.1	h6.sal.bam	other	1017306	1017306	0	+	0	0	91	73	0.0
CP008925.1	h6.sal.bam	other	1017307	1017307	0	+	1	5	90	74	1.0
CP008925.1	h6.sal.bam	other	1017308	1017308	0	+	5	0	94	69	5.0
CP008925.1	h6.sal.bam	other	1017309	1017309	0	+	1	0	92	70	1.0
CP008925.1	h6.sal.bam	other	1017310	1017310	0	+	2	0	92	70	2.0
CP008925.1	h6.sal.bam	other	1017311	1017311	0	+	0	0	92	70	0.0
CP008925.1	h6.sal.bam	other	1017312	1017312	0	+	1	0	93	70	1.0
CP008925.1	h6.sal.bam	other	1017313	1017313	0	+	0	2	92	70	0.0
CP008925.1	h6.sal.bam	other	1017314	1017314	0	+	0	0	92	73	0.0
CP008925.1	h6.sal.bam	other	1017315	1017315	0	+	1	0	91	74	1.0
CP008925.1	h6.sal.bam	other	1017316	1017316	0	+	1	2	92	76	1.0
CP008925.1	h6.sal.bam	other	1017317	1017317	0	+	3	0	93	75	3.0
CP008925.1	h6.sal.bam	other	1017318	1017318	0	+	1	0	94	75	1.0
CP008925.1	h6.sal.bam	other	1017319	1017319	0	+	2	0	93	83	2.0
CP008925.1	h6.sal.bam	other	1017320	1017320	0	+	0	0	91	84	0.0
CP008925.1	h6.sal.bam	other	1017321	1017321	0	+	2	2	93	87	2.0
CP008925.1	h6.sal.bam	other	1017322	1017322	0	+	3	2	94	87	3.0
CP008925.1	h6.sal.bam	other	1017323	1017323	0	+	2	0	95	86	2.0
CP008925.1	h6.sal.bam	other	1017324	1017324	0	+	1	1	92	88	1.0
CP008925.1	h6.sal.bam	other	1017325	1017325	0	+	0	1	89	88	0.0
CP008925.1	h6.sal.bam	other	1017326	1017326	0	+	2	1	91	90	2.0
CP008925.1	h6.sal.bam	other	1017327	1017327	0	+	3	1	93	91	3.0
CP008925.1	h6.sal.bam	other	1017328	1017328	0	+	3	2	93	91	3.0
CP008925.1	h6.sal.bam	other	1017329	1017329	0	+	4	1	97	89	4.0
CP008925.1	h6.sal.bam	other	1017330	1017330	0	+	4	0	100	92	4.0
CP008925.1	h6.sal.bam	other	1017331	1017331	0	+	1	2	98	92	1.0
CP008925.1	h6.sal.bam	other	1017332	1017332	0	+	1	1	99	91	1.0
CP008925.1	h6.sal.bam	other	1017333	1017333	0	+	1	4	99	93	1.0
CP008925.1	h6.sal.bam	other	1017334	1017334	0	+	4	2	103	92	4.0
CP008925.1	h6.sal.bam	other	1017335	1017335	0	+	6	4	108	91	6.0
CP008925.1	h6.sal.bam	other	1017336	1017336	0	+	2	1	108	88	2.0
CP008925.1	h6.sal.bam	other	1017337	1017337	0	+	1	4	108	90	1.0
CP008925.1	h6.sal.bam	other	1017338	1017338	0	+	0	2	108	86	0.0
CP008925.1	h6.sal.bam	other	1017339	1017339	0	+	1	1	109	84	1.0
CP008925.1	h6.sal.bam	other	1017340	1017340	0	+	2	2	111	86	2.0
CP008925.1	h6.sal.bam	other	1017341	1017341	0	+	1	0	112	86	1.0
CP008925.1	h6.sal.bam	other	1017342	1017342	0	+	1	0	112	86	1.0
CP008925.1	h6.sal.bam	other	1017343	1017343	0	+	0	0	108	88	0.0
CP008925.1	h6.sal.bam	other	1017344	1017344	0	+	0	0	106	89	0.0
CP008925.1	h6.sal.bam	other	1017345	1017345	0	+	0	1	106	93	0.0
CP008925.1	h6.sal.bam	other	1017346	1017346	0	+	3	0	109	92	3.0
CP008925.1	h6.sal.bam	other	1017347	1017347	0	+	3	0	109	92	3.0
CP008925.1	h6.sal.bam	other	1017348	1017348	0	+	2	1	111	93	2.0
CP008925.1	h6.sal.bam	other	1017349	1017349	0	+	1	0	112	92	1.0
CP008925.1	h6.sal.bam	other	1017350	1017350	0	+	1	1	113	93	1.0
CP008925.1	h6.sal.bam	other	1017351	1017351	0	+	1	0	114	92	1.0
CP008925.1	h6.sal.bam	other	1017352	1017352	0	+	1	1	115	93	1.0
CP008925.1	h6.sal.bam	other	1017353	1017353	0	+	1	2	115	93	1.0
CP008925.1	h6.sal.bam	other	1017354	1017354	0	+	1	2	116	91	1.0
CP008925.1	h6.sal.bam	other	1017355	1017355	0	+	0	1	112	90	0.0
CP008925.1	h6.sal.bam	other	1017356	1017356	0	+	0	1	108	90	0.0
CP008925.1	h6.sal.bam	other	1017357	1017357	0	+	2	1	108	89	2.0
CP008925.1	h6.sal.bam	other	1017358	1017358	0	+	1	0	109	88	1.0
CP008925.1	h6.sal.bam	other	1017359	1017359	0	+	1	1	106	90	1.0
CP008925.1	h6.sal.bam	other	1017360	1017360	0	+	0	1	106	89	0.0
CP008925.1	h6.sal.bam	other	1017361	1017361	0	+	1	2	107	90	1.0
CP008925.1	h6.sal.bam	other	1017362	1017362	0	+	2	1	107	88	2.0
CP008925.1	h6.sal.bam	other	1017363	1017363	0	+	3	1	110	87	3.0
CP008925.1	h6.sal.bam	other	1017364	1017364	0	+	1	0	109	86	1.0
CP008925.1	h6.sal.bam	other	1017365	1017365	0	+	1	0	109	87	1.0
CP008925.1	h6.sal.bam	other	1017366	1017366	0	+	0	3	109	88	0.0
CP008925.1	h6.sal.bam	other	1017367	1017367	0	+	0	2	108	85	0.0
CP008925.1	h6.sal.bam	other	1017368	1017368	0	+	0	1	108	83	0.0
CP008925.1	h6.sal.bam	other	1017369	1017369	0	+	0	0	106	82	0.0
CP008925.1	h6.sal.bam	other	1017370	1017370	0	+	1	1	107	82	1.0
CP008925.1	h6.sal.bam	other	1017371	1017371	0	+	2	2	107	84	2.0
CP008925.1	h6.sal.bam	other	1017372	1017372	0	+	1	0	104	84	1.0
CP008925.1	h6.sal.bam	other	1017373	1017373	0	+	3	1	102	85	3.0
CP008925.1	h6.sal.bam	other	1017374	1017374	0	+	1	0	101	86	1.0
CP008925.1	h6.sal.bam	other	1017375	1017375	0	+	1	1	102	87	1.0
CP008925.1	h6.sal.bam	other	1017376	1017376	0	+	1	0	101	86	1.0
CP008925.1	h6.sal.bam	other	1017377	1017377	0	+	0	0	99	86	0.0
CP008925.1	h6.sal.bam	other	1017378	1017378	0	+	0	1	99	86	0.0
CP008925.1	h6.sal.bam	other	1017379	1017379	0	+	4	0	102	88	4.0
CP008925.1	h6.sal.bam	other	1017380	1017380	0	+	0	3	102	88	0.0
CP008925.1	h6.sal.bam	other	1017381	1017381	0	+	1	1	102	89	1.0
CP008925.1	h6.sal.bam	other	1017382	1017382	0	+	0	0	97	90	0.0
CP008925.1	h6.sal.bam	other	1017383	1017383	0	+	1	1	98	90	1.0
CP008925.1	h6.sal.bam	other	1017384	1017384	0	+	3	3	100	94	3.0
CP008925.1	h6.sal.bam	other	1017385	1017385	0	+	2	1	100	92	2.0
CP008925.1	h6.sal.bam	other	1017386	1017386	0	+	2	0	102	91	2.0
CP008925.1	h6.sal.bam	other	1017387	1017387	0	+	2	1	103	91	2.0
CP008925.1	h6.sal.bam	other	1017388	1017388	0	+	2	1	105	96	2.0
CP008925.1	h6.sal.bam	other	1017389	1017389	0	+	2	0	102	98	2.0
CP008925.1	h6.sal.bam	other	1017390	1017390	0	+	0	2	102	98	0.0
CP008925.1	h6.sal.bam	other	1017391	1017391	0	+	1	1	102	96	1.0
CP008925.1	h6.sal.bam	other	1017392	1017392	0	+	4	4	106	97	4.0
CP008925.1	h6.sal.bam	other	1017393	1017393	0	+	1	4	107	93	1.0
CP008925.1	h6.sal.bam	other	1017394	1017394	0	+	3	2	108	91	3.0
CP008925.1	h6.sal.bam	other	1017395	1017395	0	+	2	3	110	89	2.0
CP008925.1	h6.sal.bam	other	1017396	1017396	0	+	0	2	108	86	0.0
CP008925.1	h6.sal.bam	other	1017397	1017397	0	+	0	0	105	84	0.0
CP008925.1	h6.sal.bam	other	1017398	1017398	0	+	2	1	105	84	2.0
CP008925.1	h6.sal.bam	other	1017399	1017399	0	+	3	1	105	85	3.0
CP008925.1	h6.sal.bam	other	1017400	1017400	0	+	0	3	105	84	0.0
CP008925.1	h6.sal.bam	other	1017401	1017401	0	+	0	4	105	81	0.0
CP008925.1	h6.sal.bam	other	1017402	1017402	0	+	1	1	103	77	1.0
CP008925.1	h6.sal.bam	other	1017403	1017403	0	+	7	0	104	80	7.0
CP008925.1	h6.sal.bam	other	1017404	1017404	0	+	1	3	104	80	1.0
CP008925.1	h6.sal.bam	other	1017405	1017405	0	+	0	0	100	80	0.0
CP008925.1	h6.sal.bam	other	1017406	1017406	0	+	0	1	97	80	0.0
CP008925.1	h6.sal.bam	other	1017407	1017407	0	+	1	2	98	80	1.0
CP008925.1	h6.sal.bam	other	1017408	1017408	0	+	0	3	98	78	0.0
CP008925.1	h6.sal.bam	other	1017409	1017409	0	+	1	1	95	80	1.0
CP008925.1	h6.sal.bam	other	1017410	1017410	0	+	0	2	89	79	0.0
CP008925.1	h6.sal.bam	other	1017411	1017411	0	+	3	1	90	77	3.0
CP008925.1	h6.sal.bam	other	1017412	1017412	0	+	0	1	89	78	0.0
CP008925.1	h6.sal.bam	other	1017413	1017413	0	+	0	1	89	79	0.0
CP008925.1	h6.sal.bam	other	1017414	1017414	0	+	2	2	90	79	2.0
CP008925.1	h6.sal.bam	other	1017415	1017415	0	+	0	1	89	77	0.0
CP008925.1	h6.sal.bam	other	1017416	1017416	0	+	0	0	87	77	0.0
CP008925.1	h6.sal.bam	other	1017417	1017417	0	+	4	2	91	78	4.0
CP008925.1	h6.sal.bam	other	1017418	1017418	0	+	2	1	92	77	2.0
CP008925.1	h6.sal.bam	other	1017419	1017419	0	+	1	4	93	76	1.0
CP008925.1	h6.sal.bam	other	1017420	1017420	0	+	1	0	94	72	1.0
CP008925.1	h6.sal.bam	other	1017421	1017421	0	+	3	1	91	77	3.0
CP008925.1	h6.sal.bam	other	1017422	1017422	0	+	1	0	92	76	1.0
CP008925.1	h6.sal.bam	other	1017423	1017423	0	+	1	1	91	79	1.0
CP008925.1	h6.sal.bam	other	1017424	1017424	0	+	0	0	91	78	0.0
CP008925.1	h6.sal.bam	other	1017425	1017425	0	+	1	0	90	78	1.0
CP008925.1	h6.sal.bam	other	1017426	1017426	0	+	1	1	91	78	1.0
CP008925.1	h6.sal.bam	other	1017427	1017427	0	+	0	1	88	78	0.0
CP008925.1	h6.sal.bam	other	1017428	1017428	0	+	0	1	88	77	0.0
CP008925.1	h6.sal.bam	other	1017429	1017429	0	+	1	0	89	78	1.0
CP008925.1	h6.sal.bam	other	1017430	1017430	0	+	1	1	90	78	1.0
CP008925.1	h6.sal.bam	other	1017431	1017431	0	+	1	1	88	78	1.0
CP008925.1	h6.sal.bam	other	1017432	1017432	0	+	2	1	90	77	2.0
CP008925.1	h6.sal.bam	other	1017433	1017433	0	+	1	0	91	76	1.0
CP008925.1	h6.sal.bam	other	1017434	1017434	0	+	0	0	90	76	0.0
CP008925.1	h6.sal.bam	other	1017435	1017435	0	+	1	2	91	79	1.0
CP008925.1	h6.sal.bam	other	1017436	1017436	0	+	4	0	92	81	4.0
CP008925.1	h6.sal.bam	other	1017437	1017437	0	+	0	0	89	81	0.0
CP008925.1	h6.sal.bam	other	1017438	1017438	0	+	2	1	91	81	2.0
CP008925.1	h6.sal.bam	other	1017439	1017439	0	+	1	1	91	81	1.0
CP008925.1	h6.sal.bam	other	1017440	1017440	0	+	1	0	91	82	1.0
CP008925.1	h6.sal.bam	other	1017441	1017441	0	+	2	0	93	83	2.0
CP008925.1	h6.sal.bam	other	1017442	1017442	0	+	3	0	96	86	3.0
CP008925.1	h6.sal.bam	other	1017443	1017443	0	+	2	3	98	86	2.0
CP008925.1	h6.sal.bam	other	1017444	1017444	0	+	2	0	99	86	2.0
CP008925.1	h6.sal.bam	other	1017445	1017445	0	+	3	2	102	86	3.0
CP008925.1	h6.sal.bam	other	1017446	1017446	0	+	0	0	99	86	0.0
CP008925.1	h6.sal.bam	other	1017447	1017447	0	+	0	2	99	86	0.0
CP008925.1	h6.sal.bam	other	1017448	1017448	0	+	0	1	96	84	0.0
CP008925.1	h6.sal.bam	other	1017449	1017449	0	+	1	1	96	84	1.0
CP008925.1	h6.sal.bam	other	1017450	1017450	0	+	0	0	95	83	0.0
CP008925.1	h6.sal.bam	other	1017451	1017451	0	+	0	0	94	83	0.0
CP008925.1	h6.sal.bam	other	1017452	1017452	0	+	4	3	98	84	4.0
CP008925.1	h6.sal.bam	other	1017453	1017453	0	+	1	0	98	81	1.0
CP008925.1	h6.sal.bam	other	1017454	1017454	0	+	3	2	98	84	3.0
CP008925.1	h6.sal.bam	other	1017455	1017455	0	+	0	2	98	82	0.0
CP008925.1	h6.sal.bam	other	1017456	1017456	0	+	1	2	98	87	1.0
CP008925.1	h6.sal.bam	other	1017457	1017457	0	+	0	2	98	85	0.0
CP008925.1	h6.sal.bam	other	1017458	1017458	0	+	0	3	97	83	0.0
CP008925.1	h6.sal.bam	other	1017459	1017459	0	+	4	1	98	83	4.0
CP008925.1	h6.sal.bam	other	1017460	1017460	0	+	0	0	96	82	0.0
CP008925.1	h6.sal.bam	other	1017461	1017461	0	+	1	1	91	83	1.0
CP008925.1	h6.sal.bam	other	1017462	1017462	0	+	4	5	95	84	4.0
CP008925.1	h6.sal.bam	other	1017463	1017463	0	+	0	3	95	79	0.0
CP008925.1	h6.sal.bam	other	1017464	1017464	0	+	2	0	95	81	2.0
CP008925.1	h6.sal.bam	other	1017465	1017465	0	+	3	0	96	83	3.0
CP008925.1	h6.sal.bam	other	1017466	1017466	0	+	0	2	96	83	0.0
CP008925.1	h6.sal.bam	other	1017467	1017467	0	+	0	1	92	84	0.0
CP008925.1	h6.sal.bam	other	1017468	1017468	0	+	2	1	93	85	2.0
CP008925.1	h6.sal.bam	other	1017469	1017469	0	+	0	0	90	87	0.0
CP008925.1	h6.sal.bam	other	1017470	1017470	0	+	2	0	90	89	2.0
CP008925.1	h6.sal.bam	other	1017471	1017471	0	+	1	0	91	92	1.0
CP008925.1	h6.sal.bam	other	1017472	1017472	0	+	2	2	91	93	2.0
CP008925.1	h6.sal.bam	other	1017473	1017473	0	+	2	1	93	92	2.0
CP008925.1	h6.sal.bam	other	1017474	1017474	0	+	2	0	93	92	2.0
CP008925.1	h6.sal.bam	other	1017475	1017475	0	+	2	0	94	92	2.0
CP008925.1	h6.sal.bam	other	1017476	1017476	0	+	0	0	94	94	0.0
CP008925.1	h6.sal.bam	other	1017477	1017477	0	+	4	3	98	94	4.0
CP008925.1	h6.sal.bam	other	1017478	1017478	0	+	0	1	90	94	0.0
CP008925.1	h6.sal.bam	other	1017479	1017479	0	+	1	2	91	93	1.0
CP008925.1	h6.sal.bam	other	1017480	1017480	0	+	1	0	91	92	1.0
CP008925.1	h6.sal.bam	other	1017481	1017481	0	+	1	1	92	93	1.0
CP008925.1	h6.sal.bam	other	1017482	1017482	0	+	1	4	93	93	1.0
CP008925.1	h6.sal.bam	other	1017483	1017483	0	+	1	1	92	89	1.0
CP008925.1	h6.sal.bam	other	1017484	1017484	0	+	2	1	94	89	2.0
CP008925.1	h6.sal.bam	other	1017485	1017485	0	+	2	0	96	89	2.0
CP008925.1	h6.sal.bam	other	1017486	1017486	0	+	0	1	94	90	0.0
CP008925.1	h6.sal.bam	other	1017487	1017487	0	+	3	2	97	90	3.0
CP008925.1	h6.sal.bam	other	1017488	1017488	0	+	1	1	98	88	1.0
CP008925.1	h6.sal.bam	other	1017489	1017489	0	+	3	0	99	91	3.0
CP008925.1	h6.sal.bam	other	1017490	1017490	0	+	6	1	105	92	6.0
CP008925.1	h6.sal.bam	other	1017491	1017491	0	+	2	1	107	93	2.0
CP008925.1	h6.sal.bam	other	1017492	1017492	0	+	2	1	105	93	2.0
CP008925.1	h6.sal.bam	other	1017493	1017493	0	+	0	0	101	92	0.0
CP008925.1	h6.sal.bam	other	1017494	1017494	0	+	1	2	102	94	1.0
CP008925.1	h6.sal.bam	other	1017495	1017495	0	+	0	5	102	93	0.0
CP008925.1	h6.sal.bam	other	1017496	1017496	0	+	2	0	101	88	2.0
CP008925.1	h6.sal.bam	other	1017497	1017497	0	+	1	1	99	88	1.0
CP008925.1	h6.sal.bam	other	1017498	1017498	0	+	0	0	100	89	0.0
CP008925.1	h6.sal.bam	other	1017499	1017499	0	+	1	0	101	89	1.0
CP008925.1	h6.sal.bam	other	1017500	1017500	0	+	2	1	102	89	2.0
CP008925.1	h6.sal.bam	other	1017501	1017501	0	+	1	0	102	89	1.0
CP008925.1	h6.sal.bam	other	1017502	1017502	0	+	0	2	102	89	0.0
CP008925.1	h6.sal.bam	other	1017503	1017503	0	+	0	0	100	88	0.0
CP008925.1	h6.sal.bam	other	1017504	1017504	0	+	0	1	100	92	0.0
CP008925.1	h6.sal.bam	other	1017505	1017505	0	+	1	0	101	91	1.0
CP008925.1	h6.sal.bam	other	1017506	1017506	0	+	6	0	106	92	6.0
CP008925.1	h6.sal.bam	other	1017507	1017507	0	+	2	0	105	97	2.0
CP008925.1	h6.sal.bam	other	1017508	1017508	0	+	1	3	106	99	1.0
CP008925.1	h6.sal.bam	other	1017509	1017509	0	+	3	1	107	98	3.0
CP008925.1	h6.sal.bam	other	1017510	1017510	0	+	3	3	110	98	3.0
CP008925.1	h6.sal.bam	other	1017511	1017511	0	+	0	0	107	96	0.0
CP008925.1	h6.sal.bam	other	1017512	1017512	0	+	1	0	108	96	1.0
CP008925.1	h6.sal.bam	other	1017513	1017513	0	+	1	1	106	97	1.0
CP008925.1	h6.sal.bam	other	1017514	1017514	0	+	2	2	108	96	2.0
CP008925.1	h6.sal.bam	other	1017515	1017515	0	+	0	1	107	95	0.0
CP008925.1	h6.sal.bam	other	1017516	1017516	0	+	2	3	107	94	2.0
CP008925.1	h6.sal.bam	other	1017517	1017517	0	+	1	2	105	92	1.0
CP008925.1	h6.sal.bam	other	1017518	1017518	0	+	0	1	103	91	0.0
CP008925.1	h6.sal.bam	other	1017519	1017519	0	+	1	0	102	91	1.0
CP008925.1	h6.sal.bam	other	1017520	1017520	0	+	1	2	100	92	1.0
CP008925.1	h6.sal.bam	other	1017521	1017521	0	+	1	0	101	93	1.0
CP008925.1	h6.sal.bam	other	1017522	1017522	0	+	1	1	102	94	1.0
CP008925.1	h6.sal.bam	other	1017523	1017523	0	+	2	0	104	94	2.0
CP008925.1	h6.sal.bam	other	1017524	1017524	0	+	2	1	105	95	2.0
CP008925.1	h6.sal.bam	other	1017525	1017525	0	+	2	3	107	94	2.0
CP008925.1	h6.sal.bam	other	1017526	1017526	0	+	1	0	108	91	1.0
CP008925.1	h6.sal.bam	other	1017527	1017527	0	+	1	1	105	94	1.0
CP008925.1	h6.sal.bam	other	1017528	1017528	0	+	0	4	104	94	0.0
CP008925.1	h6.sal.bam	other	1017529	1017529	0	+	1	2	102	90	1.0
CP008925.1	h6.sal.bam	other	1017530	1017530	0	+	0	0	102	88	0.0
CP008925.1	h6.sal.bam	other	1017531	1017531	0	+	3	2	104	89	3.0
CP008925.1	h6.sal.bam	other	1017532	1017532	0	+	0	0	104	87	0.0
CP008925.1	h6.sal.bam	other	1017533	1017533	0	+	1	1	105	90	1.0
CP008925.1	h6.sal.bam	other	1017534	1017534	0	+	1	0	102	92	1.0
CP008925.1	h6.sal.bam	other	1017535	1017535	0	+	0	2	101	94	0.0
CP008925.1	h6.sal.bam	other	1017536	1017536	0	+	0	2	101	92	0.0
CP008925.1	h6.sal.bam	other	1017537	1017537	0	+	1	1	97	93	1.0
CP008925.1	h6.sal.bam	other	1017538	1017538	0	+	1	3	98	92	1.0
CP008925.1	h6.sal.bam	other	1017539	1017539	0	+	2	3	98	90	2.0
CP008925.1	h6.sal.bam	other	1017540	1017540	0	+	0	2	95	87	0.0
CP008925.1	h6.sal.bam	other	1017541	1017541	0	+	1	2	96	85	1.0
CP008925.1	h6.sal.bam	other	1017542	1017542	0	+	0	1	96	84	0.0
CP008925.1	h6.sal.bam	other	1017543	1017543	0	+	1	4	95	83	1.0
CP008925.1	h6.sal.bam	other	1017544	1017544	0	+	0	3	95	80	0.0
CP008925.1	h6.sal.bam	other	1017545	1017545	0	+	1	2	94	79	1.0
CP008925.1	h6.sal.bam	other	1017546	1017546	0	+	0	1	92	78	0.0
CP008925.1	h6.sal.bam	other	1017547	1017547	0	+	1	1	91	78	1.0
CP008925.1	h6.sal.bam	other	1017548	1017548	0	+	2	1	92	78	2.0
CP008925.1	h6.sal.bam	other	1017549	1017549	0	+	5	1	95	78	5.0
CP008925.1	h6.sal.bam	other	1017550	1017550	0	+	0	1	93	78	0.0
CP008925.1	h6.sal.bam	other	1017551	1017551	0	+	2	0	95	77	2.0
CP008925.1	h6.sal.bam	other	1017552	1017552	0	+	4	3	95	78	4.0
CP008925.1	h6.sal.bam	other	1017553	1017553	0	+	1	1	96	78	1.0
CP008925.1	h6.sal.bam	other	1017554	1017554	0	+	0	1	93	77	0.0
CP008925.1	h6.sal.bam	other	1017555	1017555	0	+	1	0	94	77	1.0
CP008925.1	h6.sal.bam	other	1017556	1017556	0	+	1	1	94	77	1.0
CP008925.1	h6.sal.bam	other	1017557	1017557	0	+	1	1	95	76	1.0
CP008925.1	h6.sal.bam	other	1017558	1017558	0	+	0	0	94	75	0.0
CP008925.1	h6.sal.bam	other	1017559	1017559	0	+	1	2	93	77	1.0
CP008925.1	h6.sal.bam	other	1017560	1017560	0	+	2	1	93	76	2.0
CP008925.1	h6.sal.bam	other	1017561	1017561	0	+	2	0	95	76	2.0
CP008925.1	h6.sal.bam	other	1017562	1017562	0	+	2	3	94	77	2.0
CP008925.1	h6.sal.bam	other	1017563	1017563	0	+	2	0	93	75	2.0
CP008925.1	h6.sal.bam	other	1017564	1017564	0	+	0	0	90	75	0.0
CP008925.1	h6.sal.bam	other	1017565	1017565	0	+	0	2	85	75	0.0
CP008925.1	h6.sal.bam	other	1017566	1017566	0	+	1	1	84	73	1.0
CP008925.1	h6.sal.bam	other	1017567	1017567	0	+	1	0	85	72	1.0
CP008925.1	h6.sal.bam	other	1017568	1017568	0	+	1	2	86	72	1.0
CP008925.1	h6.sal.bam	other	1017569	1017569	0	+	2	1	87	70	2.0
CP008925.1	h6.sal.bam	other	1017570	1017570	0	+	1	1	88	70	1.0
CP008925.1	h6.sal.bam	other	1017571	1017571	0	+	2	1	87	69	2.0
CP008925.1	h6.sal.bam	other	1017572	1017572	0	+	1	0	88	68	1.0
CP008925.1	h6.sal.bam	other	1017573	1017573	0	+	2	0	88	69	2.0
CP008925.1	h6.sal.bam	other	1017574	1017574	0	+	3	1	89	69	3.0
CP008925.1	h6.sal.bam	other	1017575	1017575	0	+	1	1	89	70	1.0
CP008925.1	h6.sal.bam	other	1017576	1017576	0	+	0	1	88	69	0.0
CP008925.1	h6.sal.bam	other	1017577	1017577	0	+	0	0	88	68	0.0
CP008925.1	h6.sal.bam	other	1017578	1017578	0	+	3	4	90	68	3.0
CP008925.1	h6.sal.bam	other	1017579	1017579	0	+	1	0	90	64	1.0
CP008925.1	h6.sal.bam	other	1017580	1017580	0	+	0	2	89	64	0.0
CP008925.1	h6.sal.bam	other	1017581	1017581	0	+	0	3	85	62	0.0
CP008925.1	h6.sal.bam	other	1017582	1017582	0	+	1	2	84	63	1.0
CP008925.1	h6.sal.bam	other	1017583	1017583	0	+	1	2	84	61	1.0
CP008925.1	h6.sal.bam	other	1017584	1017584	0	+	0	1	77	60	0.0
CP008925.1	h6.sal.bam	other	1017585	1017585	0	+	1	1	78	61	1.0
CP008925.1	h6.sal.bam	other	1017586	1017586	0	+	0	0	77	60	0.0
CP008925.1	h6.sal.bam	other	1017587	1017587	0	+	1	1	76	60	1.0
CP008925.1	h6.sal.bam	other	1017588	1017588	0	+	0	1	76	64	0.0
CP008925.1	h6.sal.bam	other	1017589	1017589	0	+	4	0	78	64	4.0
CP008925.1	h6.sal.bam	other	1017590	1017590	0	+	10	0	88	64	10.0
CP008925.1	h6.sal.bam	other	1017591	1017591	0	+	1	1	88	64	1.0
CP008925.1	h6.sal.bam	other	1017592	1017592	0	+	1	1	89	64	1.0
CP008925.1	h6.sal.bam	other	1017593	1017593	0	+	0	1	88	63	0.0
CP008925.1	h6.sal.bam	other	1017594	1017594	0	+	1	2	89	62	1.0
CP008925.1	h6.sal.bam	other	1017595	1017595	0	+	0	2	87	66	0.0
CP008925.1	h6.sal.bam	other	1017596	1017596	0	+	0	1	87	64	0.0
CP008925.1	h6.sal.bam	other	1017597	1017597	0	+	0	1	86	63	0.0
CP008925.1	h6.sal.bam	other	1017598	1017598	0	+	0	1	85	66	0.0
CP008925.1	h6.sal.bam	other	1017599	1017599	0	+	0	0	83	66	0.0
CP008925.1	h6.sal.bam	other	1017600	1017600	0	+	2	3	83	67	2.0
CP008925.1	h6.sal.bam	other	1017601	1017601	0	+	0	1	82	64	0.0
CP008925.1	h6.sal.bam	other	1017602	1017602	0	+	11	0	92	63	11.0
CP008925.1	h6.sal.bam	other	1017603	1017603	0	+	4	0	96	63	4.0
CP008925.1	h6.sal.bam	other	1017604	1017604	0	+	3	0	98	67	3.0
CP008925.1	h6.sal.bam	other	1017605	1017605	0	+	2	1	98	69	2.0
CP008925.1	h6.sal.bam	other	1017606	1017606	0	+	0	2	98	68	0.0
CP008925.1	h6.sal.bam	other	1017607	1017607	0	+	4	1	101	67	4.0
CP008925.1	h6.sal.bam	other	1017608	1017608	0	+	1	3	102	66	1.0
CP008925.1	h6.sal.bam	other	1017609	1017609	0	+	0	2	101	66	0.0
CP008925.1	h6.sal.bam	other	1017610	1017610	0	+	1	1	102	65	1.0
CP008925.1	h6.sal.bam	other	1017611	1017611	0	+	1	2	103	64	1.0
CP008925.1	h6.sal.bam	other	1017612	1017612	0	+	4	2	105	65	4.0
CP008925.1	h6.sal.bam	other	1017613	1017613	0	+	0	0	105	63	0.0
CP008925.1	h6.sal.bam	other	1017614	1017614	0	+	2	1	105	63	2.0
CP008925.1	h6.sal.bam	other	1017615	1017615	0	+	0	0	105	62	0.0
CP008925.1	h6.sal.bam	other	1017616	1017616	0	+	0	1	104	65	0.0
CP008925.1	h6.sal.bam	other	1017617	1017617	0	+	1	0	105	66	1.0
CP008925.1	h6.sal.bam	other	1017618	1017618	0	+	3	0	107	66	3.0
CP008925.1	h6.sal.bam	other	1017619	1017619	0	+	1	2	108	66	1.0
CP008925.1	h6.sal.bam	other	1017620	1017620	0	+	0	1	106	66	0.0
CP008925.1	h6.sal.bam	other	1017621	1017621	0	+	1	1	107	151	1.0
CP008925.1	h6.sal.bam	other	1017622	1017622	0	+	1	1	107	151	1.0
CP008925.1	h6.sal.bam	other	1017623	1017623	0	+	2	0	106	151	2.0
CP008925.1	h6.sal.bam	other	1017624	1017624	0	+	1	1	103	151	1.0
CP008925.1	h6.sal.bam	other	1017625	1017625	0	+	0	1	103	151	0.0
CP008925.1	h6.sal.bam	other	1017626	1017626	0	+	1	0	102	157	1.0
CP008925.1	h6.sal.bam	other	1017627	1017627	0	+	1	3	99	159	1.0
CP008925.1	h6.sal.bam	other	1017628	1017628	0	+	0	1	99	156	0.0
CP008925.1	h6.sal.bam	other	1017629	1017629	0	+	2	1	101	156	2.0
CP008925.1	h6.sal.bam	other	1017630	1017630	0	+	1	0	101	157	1.0
CP008925.1	h6.sal.bam	other	1017631	1017631	0	+	5	0	105	159	5.0
CP008925.1	h6.sal.bam	other	1017632	1017632	0	+	5	0	109	160	5.0
CP008925.1	h6.sal.bam	other	1017633	1017633	0	+	1	2	110	160	1.0
CP008925.1	h6.sal.bam	other	1017634	1017634	0	+	1	0	110	159	1.0
CP008925.1	h6.sal.bam	other	1017635	1017635	0	+	0	1	106	160	0.0
CP008925.1	h6.sal.bam	other	1017636	1017636	0	+	1	1	107	159	1.0
CP008925.1	h6.sal.bam	other	1017637	1017637	0	+	1	1	106	158	1.0
CP008925.1	h6.sal.bam	other	1017638	1017638	0	+	2	0	106	196	2.0
CP008925.1	h6.sal.bam	other	1017639	1017639	0	+	0	0	106	198	0.0
CP008925.1	h6.sal.bam	other	1017640	1017640	0	+	2	0	107	198	2.0
CP008925.1	h6.sal.bam	other	1017641	1017641	0	+	0	0	106	199	0.0
CP008925.1	h6.sal.bam	other	1017642	1017642	0	+	0	0	106	200	0.0
CP008925.1	h6.sal.bam	other	1017643	1017643	0	+	1	0	104	201	1.0
CP008925.1	h6.sal.bam	other	1017644	1017644	0	+	2	1	105	202	2.0
CP008925.1	h6.sal.bam	other	1017645	1017645	0	+	1	1	106	201	1.0
CP008925.1	h6.sal.bam	other	1017646	1017646	0	+	0	0	104	205	0.0
CP008925.1	h6.sal.bam	other	1017647	1017647	0	+	1	1	104	205	1.0
CP008925.1	h6.sal.bam	other	1017648	1017648	0	+	0	1	102	205	0.0
CP008925.1	h6.sal.bam	other	1017649	1017649	0	+	0	0	99	205	0.0
CP008925.1	h6.sal.bam	other	1017650	1017650	0	+	1	0	99	207	1.0
CP008925.1	h6.sal.bam	other	1017651	1017651	0	+	0	0	99	208	0.0
CP008925.1	h6.sal.bam	other	1017652	1017652	0	+	0	0	99	208	0.0
CP008925.1	h6.sal.bam	other	1017653	1017653	0	+	0	1	96	211	0.0
CP008925.1	h6.sal.bam	other	1017654	1017654	0	+	0	1	95	210	0.0
CP008925.1	h6.sal.bam	other	1017655	1017655	0	+	3	1	98	211	3.0
CP008925.1	h6.sal.bam	other	1017656	1017656	0	+	2	1	98	210	2.0
CP008925.1	h6.sal.bam	other	1017657	1017657	0	+	0	0	98	209	0.0
CP008925.1	h6.sal.bam	other	1017658	1017658	0	+	0	2	97	210	0.0
CP008925.1	h6.sal.bam	other	1017659	1017659	0	+	0	1	97	208	0.0
CP008925.1	h6.sal.bam	other	1017660	1017660	0	+	1	2	97	207	1.0
CP008925.1	h6.sal.bam	other	1017661	1017661	0	+	0	3	97	205	0.0
CP008925.1	h6.sal.bam	other	1017662	1017662	0	+	1	0	97	204	1.0
CP008925.1	h6.sal.bam	other	1017663	1017663	0	+	0	1	97	204	0.0
CP008925.1	h6.sal.bam	other	1017664	1017664	0	+	0	0	91	203	0.0
CP008925.1	h6.sal.bam	other	1017665	1017665	0	+	0	2	84	206	0.0
CP008925.1	h6.sal.bam	other	1017666	1017666	0	+	1	0	84	205	1.0
CP008925.1	h6.sal.bam	other	1017667	1017667	0	+	0	0	83	205	0.0
CP008925.1	h6.sal.bam	other	1017668	1017668	0	+	0	6	83	206	0.0
CP008925.1	h6.sal.bam	other	1017669	1017669	0	+	2	0	84	202	2.0
CP008925.1	h6.sal.bam	other	1017670	1017670	0	+	0	0	84	204	0.0
CP008925.1	h6.sal.bam	other	1017671	1017671	0	+	1	3	85	204	1.0
CP008925.1	h6.sal.bam	other	1017672	1017672	0	+	0	1	85	201	0.0
CP008925.1	h6.sal.bam	other	1017673	1017673	0	+	0	0	85	200	0.0
CP008925.1	h6.sal.bam	other	1017674	1017674	0	+	1	1	85	200	1.0
CP008925.1	h6.sal.bam	other	1017675	1017675	0	+	0	0	84	200	0.0
CP008925.1	h6.sal.bam	other	1017676	1017676	0	+	0	2	84	200	0.0
CP008925.1	h6.sal.bam	other	1017677	1017677	0	+	0	2	73	198	0.0
CP008925.1	h6.sal.bam	other	1017678	1017678	0	+	3	0	69	196	3.0
CP008925.1	h6.sal.bam	other	1017679	1017679	0	+	0	2	69	196	0.0
CP008925.1	h6.sal.bam	other	1017680	1017680	0	+	0	2	67	195	0.0
CP008925.1	h6.sal.bam	other	1017681	1017681	0	+	1	0	64	193	1.0
CP008925.1	h6.sal.bam	other	1017682	1017682	0	+	0	2	64	193	0.0
CP008925.1	h6.sal.bam	other	1017683	1017683	0	+	1	1	64	192	1.0
CP008925.1	h6.sal.bam	other	1017684	1017684	0	+	1	1	65	191	1.0
CP008925.1	h6.sal.bam	other	1017685	1017685	0	+	0	0	63	190	0.0
CP008925.1	h6.sal.bam	other	1017686	1017686	0	+	3	3	66	190	3.0
CP008925.1	h6.sal.bam	other	1017687	1017687	0	+	0	0	62	187	0.0
CP008925.1	h6.sal.bam	other	1017688	1017688	0	+	1	1	63	187	1.0
CP008925.1	h6.sal.bam	other	1017689	1017689	0	+	0	0	61	186	0.0
CP008925.1	h6.sal.bam	other	1017690	1017690	0	+	2	2	63	187	2.0
CP008925.1	h6.sal.bam	other	1017691	1017691	0	+	1	2	63	185	1.0
CP008925.1	h6.sal.bam	other	1017692	1017692	0	+	1	1	62	183	1.0
CP008925.1	h6.sal.bam	other	1017693	1017693	0	+	1	4	61	185	1.0
CP008925.1	h6.sal.bam	GTTC	1017694	1017694	1017702	+	0	92	61	183	0.0
CP008925.1	h6.sal.bam	other	1017695	1017695	0	+	3	0	63	93	3.0
CP008925.1	h6.sal.bam	GTTC	1017696	1017696	1017702	+	94	0	156	95	94.0
CP008925.1	h6.sal.bam	other	1017697	1017697	0	+	0	0	154	97	0.0
CP008925.1	h6.sal.bam	other	1017698	1017698	0	+	1	0	153	97	1.0
CP008925.1	h6.sal.bam	other	1017699	1017699	0	+	4	0	157	97	4.0
CP008925.1	h6.sal.bam	other	1017700	1017700	0	+	0	6	157	97	0.0
CP008925.1	h6.sal.bam	other	1017701	1017701	0	+	4	2	160	94	4.0
CP008925.1	h6.sal.bam	other	1017702	1017702	0	+	2	1	161	92	2.0
CP008925.1	h6.sal.bam	other	1017703	1017703	0	+	5	0	166	91	5.0
CP008925.1	h6.sal.bam	other	1017704	1017704	0	+	1	2	166	92	1.0
CP008925.1	h6.sal.bam	other	1017705	1017705	0	+	3	1	168	90	3.0
CP008925.1	h6.sal.bam	other	1017706	1017706	0	+	2	1	164	89	2.0
CP008925.1	h6.sal.bam	other	1017707	1017707	0	+	1	1	160	88	1.0
CP008925.1	h6.sal.bam	other	1017708	1017708	0	+	1	0	160	90	1.0
CP008925.1	h6.sal.bam	other	1017709	1017709	0	+	2	1	161	90	2.0
CP008925.1	h6.sal.bam	other	1017710	1017710	0	+	0	1	161	89	0.0
CP008925.1	h6.sal.bam	GTTC	1017711	1017711	1017702	+	1	40	161	88	1.0
CP008925.1	h6.sal.bam	other	1017712	1017712	0	+	5	0	164	53	5.0
CP008925.1	h6.sal.bam	GTTC	1017713	1017713	1017702	+	43	2	207	54	43.0
CP008925.1	h6.sal.bam	other	1017714	1017714	0	+	3	0	208	54	3.0
CP008925.1	h6.sal.bam	other	1017715	1017715	0	+	0	1	208	56	0.0
CP008925.1	h6.sal.bam	other	1017716	1017716	0	+	3	1	211	57	3.0
CP008925.1	h6.sal.bam	other	1017717	1017717	0	+	0	0	211	56	0.0
CP008925.1	h6.sal.bam	other	1017718	1017718	0	+	1	1	209	57	1.0
CP008925.1	h6.sal.bam	other	1017719	1017719	0	+	2	2	211	56	2.0
CP008925.1	h6.sal.bam	other	1017720	1017720	0	+	0	1	210	57	0.0
CP008925.1	h6.sal.bam	other	1017721	1017721	0	+	1	0	211	58	1.0
CP008925.1	h6.sal.bam	other	1017722	1017722	0	+	1	0	211	58	1.0
CP008925.1	h6.sal.bam	other	1017723	1017723	0	+	0	1	211	58	0.0
CP008925.1	h6.sal.bam	other	1017724	1017724	0	+	0	1	211	58	0.0
CP008925.1	h6.sal.bam	other	1017725	1017725	0	+	0	0	210	58	0.0
CP008925.1	h6.sal.bam	other	1017726	1017726	0	+	0	1	210	58	0.0
CP008925.1	h6.sal.bam	other	1017727	1017727	0	+	0	2	210	57	0.0
CP008925.1	h6.sal.bam	other	1017728	1017728	0	+	1	1	211	56	1.0
CP008925.1	h6.sal.bam	other	1017729	1017729	0	+	1	1	212	55	1.0
CP008925.1	h6.sal.bam	other	1017730	1017730	0	+	0	0	208	55	0.0
CP008925.1	h6.sal.bam	other	1017731	1017731	0	+	1	0	207	56	1.0
CP008925.1	h6.sal.bam	other	1017732	1017732	0	+	3	0	210	57	3.0
CP008925.1	h6.sal.bam	other	1017733	1017733	0	+	1	0	211	57	1.0
CP008925.1	h6.sal.bam	other	1017734	1017734	0	+	0	0	211	62	0.0
CP008925.1	h6.sal.bam	other	1017735	1017735	0	+	0	0	211	63	0.0
CP008925.1	h6.sal.bam	other	1017736	1017736	0	+	0	2	211	63	0.0
CP008925.1	h6.sal.bam	other	1017737	1017737	0	+	3	1	213	66	3.0
CP008925.1	h6.sal.bam	other	1017738	1017738	0	+	2	1	214	66	2.0
CP008925.1	h6.sal.bam	other	1017739	1017739	0	+	0	2	214	65	0.0
CP008925.1	h6.sal.bam	other	1017740	1017740	0	+	1	0	214	63	1.0
CP008925.1	h6.sal.bam	other	1017741	1017741	0	+	2	0	215	64	2.0
CP008925.1	h6.sal.bam	other	1017742	1017742	0	+	3	1	218	65	3.0
CP008925.1	h6.sal.bam	other	1017743	1017743	0	+	3	2	221	65	3.0
CP008925.1	h6.sal.bam	other	1017744	1017744	0	+	0	2	220	66	0.0
CP008925.1	h6.sal.bam	other	1017745	1017745	0	+	1	0	221	65	1.0
CP008925.1	h6.sal.bam	other	1017746	1017746	0	+	0	0	220	65	0.0
CP008925.1	h6.sal.bam	other	1017747	1017747	0	+	1	0	221	65	1.0
CP008925.1	h6.sal.bam	other	1017748	1017748	0	+	2	0	222	67	2.0
CP008925.1	h6.sal.bam	other	1017749	1017749	0	+	2	1	224	67	2.0
CP008925.1	h6.sal.bam	other	1017750	1017750	0	+	1	0	225	68	1.0
CP008925.1	h6.sal.bam	other	1017751	1017751	0	+	2	0	226	69	2.0
CP008925.1	h6.sal.bam	other	1017752	1017752	0	+	0	0	224	71	0.0
CP008925.1	h6.sal.bam	other	1017753	1017753	0	+	0	1	224	72	0.0
CP008925.1	h6.sal.bam	other	1017754	1017754	0	+	0	0	224	71	0.0
CP008925.1	h6.sal.bam	other	1017755	1017755	0	+	0	0	224	73	0.0
CP008925.1	h6.sal.bam	other	1017756	1017756	0	+	0	1	223	73	0.0
CP008925.1	h6.sal.bam	other	1017757	1017757	0	+	0	1	221	75	0.0
CP008925.1	h6.sal.bam	other	1017758	1017758	0	+	1	0	222	75	1.0
CP008925.1	h6.sal.bam	other	1017759	1017759	0	+	0	0	222	77	0.0
CP008925.1	h6.sal.bam	other	1017760	1017760	0	+	1	0	223	78	1.0
CP008925.1	h6.sal.bam	other	1017761	1017761	0	+	1	0	220	81	1.0
CP008925.1	h6.sal.bam	other	1017762	1017762	0	+	0	0	219	81	0.0
CP008925.1	h6.sal.bam	other	1017763	1017763	0	+	1	0	219	82	1.0
CP008925.1	h6.sal.bam	other	1017764	1017764	0	+	3	0	216	84	3.0
CP008925.1	h6.sal.bam	other	1017765	1017765	0	+	0	1	216	84	0.0
CP008925.1	h6.sal.bam	other	1017766	1017766	0	+	0	2	216	84	0.0
CP008925.1	h6.sal.bam	other	1017767	1017767	0	+	0	0	216	82	0.0
CP008925.1	h6.sal.bam	other	1017768	1017768	0	+	0	3	216	88	0.0
CP008925.1	h6.sal.bam	GAAC	1017769	1017769	1017777	+	2	4	216	86	2.0
CP008925.1	h6.sal.bam	other	1017770	1017770	0	+	1	2	209	82	1.0
CP008925.1	h6.sal.bam	GAAC	1017771	1017771	1017777	+	1	0	125	83	1.0
CP008925.1	h6.sal.bam	other	1017772	1017772	0	+	2	0	127	83	2.0
CP008925.1	h6.sal.bam	other	1017773	1017773	0	+	3	0	129	83	3.0
CP008925.1	h6.sal.bam	other	1017774	1017774	0	+	1	0	126	88	1.0
CP008925.1	h6.sal.bam	GAAC	1017775	1017775	1017783	+	1	3	127	88	1.0
CP008925.1	h6.sal.bam	other	1017776	1017776	0	+	0	0	123	86	0.0
CP008925.1	h6.sal.bam	GAAC	1017777	1017777	1017783	+	3	1	124	91	3.0
CP008925.1	h6.sal.bam	other	1017778	1017778	0	+	0	0	117	94	0.0
CP008925.1	h6.sal.bam	other	1017779	1017779	0	+	3	0	118	96	3.0
CP008925.1	h6.sal.bam	other	1017780	1017780	0	+	1	1	119	96	1.0
CP008925.1	h6.sal.bam	other	1017781	1017781	0	+	1	0	117	97	1.0
CP008925.1	h6.sal.bam	other	1017782	1017782	0	+	2	1	119	97	2.0
CP008925.1	h6.sal.bam	other	1017783	1017783	0	+	3	0	120	100	3.0
CP008925.1	h6.sal.bam	other	1017784	1017784	0	+	1	0	120	105	1.0
CP008925.1	h6.sal.bam	other	1017785	1017785	0	+	1	0	119	108	1.0
CP008925.1	h6.sal.bam	GAAC	1017786	1017786	1017777	+	1	5	120	111	1.0
CP008925.1	h6.sal.bam	other	1017787	1017787	0	+	0	1	110	106	0.0
CP008925.1	h6.sal.bam	GAAC	1017788	1017788	1017777	+	1	2	76	106	1.0
CP008925.1	h6.sal.bam	other	1017789	1017789	0	+	1	2	74	107	1.0
CP008925.1	h6.sal.bam	other	1017790	1017790	0	+	1	2	74	109	1.0
CP008925.1	h6.sal.bam	other	1017791	1017791	0	+	1	0	73	109	1.0
CP008925.1	h6.sal.bam	GAAC	1017792	1017792	1017783	+	0	1	73	109	0.0
CP008925.1	h6.sal.bam	other	1017793	1017793	0	+	1	1	73	109	1.0
CP008925.1	h6.sal.bam	GAAC	1017794	1017794	1017783	+	0	2	71	112	0.0
CP008925.1	h6.sal.bam	other	1017795	1017795	0	+	0	3	71	112	0.0
CP008925.1	h6.sal.bam	other	1017796	1017796	0	+	2	0	72	110	2.0
CP008925.1	h6.sal.bam	other	1017797	1017797	0	+	0	0	71	111	0.0
CP008925.1	h6.sal.bam	other	1017798	1017798	0	+	0	1	71	113	0.0
CP008925.1	h6.sal.bam	other	1017799	1017799	0	+	0	1	71	114	0.0
CP008925.1	h6.sal.bam	other	1017800	1017800	0	+	1	0	72	113	1.0
CP008925.1	h6.sal.bam	other	1017801	1017801	0	+	0	0	72	120	0.0
CP008925.1	h6.sal.bam	other	1017802	1017802	0	+	1	1	73	121	1.0
CP008925.1	h6.sal.bam	other	1017803	1017803	0	+	0	0	71	121	0.0
CP008925.1	h6.sal.bam	other	1017804	1017804	0	+	1	1	71	123	1.0
CP008925.1	h6.sal.bam	other	1017805	1017805	0	+	0	1	71	122	0.0
CP008925.1	h6.sal.bam	other	1017806	1017806	0	+	1	1	69	124	1.0
CP008925.1	h6.sal.bam	other	1017807	1017807	0	+	1	4	70	125	1.0
CP008925.1	h6.sal.bam	other	1017808	1017808	0	+	5	1	74	122	5.0
CP008925.1	h6.sal.bam	other	1017809	1017809	0	+	1	0	75	121	1.0
CP008925.1	h6.sal.bam	other	1017810	1017810	0	+	1	1	75	122	1.0
CP008925.1	h6.sal.bam	other	1017811	1017811	0	+	2	4	73	122	2.0
CP008925.1	h6.sal.bam	other	1017812	1017812	0	+	0	1	73	120	0.0
CP008925.1	h6.sal.bam	other	1017813	1017813	0	+	2	1	75	120	2.0
CP008925.1	h6.sal.bam	other	1017814	1017814	0	+	1	0	76	120	1.0
CP008925.1	h6.sal.bam	other	1017815	1017815	0	+	3	0	78	121	3.0
CP008925.1	h6.sal.bam	other	1017816	1017816	0	+	2	1	78	121	2.0
CP008925.1	h6.sal.bam	other	1017817	1017817	0	+	4	1	76	120	4.0
CP008925.1	h6.sal.bam	other	1017818	1017818	0	+	1	4	77	119	1.0
CP008925.1	h6.sal.bam	other	1017819	1017819	0	+	1	1	78	118	1.0
CP008925.1	h6.sal.bam	other	1017820	1017820	0	+	0	0	77	122	0.0
CP008925.1	h6.sal.bam	other	1017821	1017821	0	+	2	1	79	123	2.0
CP008925.1	h6.sal.bam	other	1017822	1017822	0	+	2	1	80	126	2.0
CP008925.1	h6.sal.bam	other	1017823	1017823	0	+	1	0	79	127	1.0
CP008925.1	h6.sal.bam	other	1017824	1017824	0	+	0	2	76	128	0.0
CP008925.1	h6.sal.bam	other	1017825	1017825	0	+	3	1	77	126	3.0
CP008925.1	h6.sal.bam	other	1017826	1017826	0	+	2	2	79	125	2.0
CP008925.1	h6.sal.bam	other	1017827	1017827	0	+	0	2	79	123	0.0
CP008925.1	h6.sal.bam	other	1017828	1017828	0	+	1	0	80	129	1.0
CP008925.1	h6.sal.bam	other	1017829	1017829	0	+	0	2	80	131	0.0
CP008925.1	h6.sal.bam	other	1017830	1017830	0	+	1	0	81	129	1.0
CP008925.1	h6.sal.bam	other	1017831	1017831	0	+	0	3	81	131	0.0
CP008925.1	h6.sal.bam	other	1017832	1017832	0	+	0	2	81	128	0.0
CP008925.1	h6.sal.bam	other	1017833	1017833	0	+	1	1	81	127	1.0
CP008925.1	h6.sal.bam	other	1017834	1017834	0	+	0	2	80	128	0.0
CP008925.1	h6.sal.bam	other	1017835	1017835	0	+	1	3	81	127	1.0
CP008925.1	h6.sal.bam	other	1017836	1017836	0	+	1	0	81	124	1.0
CP008925.1	h6.sal.bam	other	1017837	1017837	0	+	1	1	81	127	1.0
CP008925.1	h6.sal.bam	other	1017838	1017838	0	+	0	2	81	126	0.0
CP008925.1	h6.sal.bam	other	1017839	1017839	0	+	2	0	80	125	2.0
CP008925.1	h6.sal.bam	other	1017840	1017840	0	+	1	1	81	131	1.0
CP008925.1	h6.sal.bam	other	1017841	1017841	0	+	5	5	86	131	5.0
CP008925.1	h6.sal.bam	other	1017842	1017842	0	+	0	1	85	126	0.0
CP008925.1	h6.sal.bam	other	1017843	1017843	0	+	2	1	87	125	2.0
CP008925.1	h6.sal.bam	other	1017844	1017844	0	+	2	0	86	128	2.0
CP008925.1	h6.sal.bam	other	1017845	1017845	0	+	2	3	88	128	2.0
CP008925.1	h6.sal.bam	other	1017846	1017846	0	+	0	4	87	126	0.0
CP008925.1	h6.sal.bam	other	1017847	1017847	0	+	0	0	82	124	0.0
CP008925.1	h6.sal.bam	other	1017848	1017848	0	+	1	1	82	127	1.0
CP008925.1	h6.sal.bam	other	1017849	1017849	0	+	2	2	84	126	2.0
CP008925.1	h6.sal.bam	other	1017850	1017850	0	+	2	3	85	124	2.0
CP008925.1	h6.sal.bam	other	1017851	1017851	0	+	2	0	84	122	2.0
CP008925.1	h6.sal.bam	other	1017852	1017852	0	+	2	2	86	122	2.0
CP008925.1	h6.sal.bam	other	1017853	1017853	0	+	1	2	86	120	1.0
CP008925.1	h6.sal.bam	other	1017854	1017854	0	+	0	0	84	123	0.0
CP008925.1	h6.sal.bam	other	1017855	1017855	0	+	3	2	86	123	3.0
CP008925.1	h6.sal.bam	other	1017856	1017856	0	+	0	3	85	121	0.0
CP008925.1	h6.sal.bam	other	1017857	1017857	0	+	1	1	82	130	1.0
CP008925.1	h6.sal.bam	other	1017858	1017858	0	+	2	5	83	131	2.0
CP008925.1	h6.sal.bam	other	1017859	1017859	0	+	0	3	82	126	0.0
CP008925.1	h6.sal.bam	other	1017860	1017860	0	+	6	3	87	124	6.0
CP008925.1	h6.sal.bam	other	1017861	1017861	0	+	0	0	86	121	0.0
CP008925.1	h6.sal.bam	other	1017862	1017862	0	+	0	1	86	121	0.0
CP008925.1	h6.sal.bam	other	1017863	1017863	0	+	1	3	86	120	1.0
CP008925.1	h6.sal.bam	other	1017864	1017864	0	+	2	5	87	119	2.0
CP008925.1	h6.sal.bam	other	1017865	1017865	0	+	1	2	87	114	1.0
CP008925.1	h6.sal.bam	other	1017866	1017866	0	+	1	0	88	114	1.0
CP008925.1	h6.sal.bam	other	1017867	1017867	0	+	1	2	88	115	1.0
CP008925.1	h6.sal.bam	other	1017868	1017868	0	+	1	2	88	113	1.0
CP008925.1	h6.sal.bam	other	1017869	1017869	0	+	0	2	88	113	0.0
CP008925.1	h6.sal.bam	other	1017870	1017870	0	+	0	1	88	111	0.0
CP008925.1	h6.sal.bam	other	1017871	1017871	0	+	1	1	87	111	1.0
CP008925.1	h6.sal.bam	other	1017872	1017872	0	+	0	2	87	110	0.0
CP008925.1	h6.sal.bam	other	1017873	1017873	0	+	0	2	87	109	0.0
CP008925.1	h6.sal.bam	other	1017874	1017874	0	+	0	7	87	108	0.0
CP008925.1	h6.sal.bam	other	1017875	1017875	0	+	1	0	87	104	1.0
CP008925.1	h6.sal.bam	other	1017876	1017876	0	+	2	1	89	106	2.0
CP008925.1	h6.sal.bam	other	1017877	1017877	0	+	1	2	89	106	1.0
CP008925.1	h6.sal.bam	other	1017878	1017878	0	+	3	1	91	106	3.0
CP008925.1	h6.sal.bam	other	1017879	1017879	0	+	0	0	91	111	0.0
CP008925.1	h6.sal.bam	other	1017880	1017880	0	+	3	3	94	113	3.0
CP008925.1	h6.sal.bam	other	1017881	1017881	0	+	0	2	85	111	0.0
CP008925.1	h6.sal.bam	other	1017882	1017882	0	+	2	1	87	110	2.0
CP008925.1	h6.sal.bam	other	1017883	1017883	0	+	0	0	87	111	0.0
CP008925.1	h6.sal.bam	other	1017884	1017884	0	+	1	1	88	111	1.0
CP008925.1	h6.sal.bam	other	1017885	1017885	0	+	0	1	88	110	0.0
CP008925.1	h6.sal.bam	other	1017886	1017886	0	+	1	2	87	112	1.0
CP008925.1	h6.sal.bam	other	1017887	1017887	0	+	1	1	86	111	1.0
CP008925.1	h6.sal.bam	other	1017888	1017888	0	+	0	1	86	110	0.0
CP008925.1	h6.sal.bam	other	1017889	1017889	0	+	2	1	87	112	2.0
CP008925.1	h6.sal.bam	other	1017890	1017890	0	+	1	0	80	112	1.0
CP008925.1	h6.sal.bam	other	1017891	1017891	0	+	1	0	81	114	1.0
CP008925.1	h6.sal.bam	other	1017892	1017892	0	+	0	2	81	115	0.0
CP008925.1	h6.sal.bam	other	1017893	1017893	0	+	2	1	81	113	2.0
CP008925.1	h6.sal.bam	other	1017894	1017894	0	+	0	5	81	115	0.0
CP008925.1	h6.sal.bam	other	1017895	1017895	0	+	1	1	82	111	1.0
CP008925.1	h6.sal.bam	GTTC	1017896	1017896	1017904	+	1	4	81	110	1.0
CP008925.1	h6.sal.bam	other	1017897	1017897	0	+	2	2	81	110	2.0
CP008925.1	h6.sal.bam	GTTC	1017898	1017898	1017904	+	2	1	82	110	2.0
CP008925.1	h6.sal.bam	other	1017899	1017899	0	+	1	0	83	109	1.0
CP008925.1	h6.sal.bam	other	1017900	1017900	0	+	0	0	80	109	0.0
CP008925.1	h6.sal.bam	other	1017901	1017901	0	+	2	5	79	109	2.0
CP008925.1	h6.sal.bam	other	1017902	1017902	0	+	1	4	80	104	1.0
CP008925.1	h6.sal.bam	other	1017903	1017903	0	+	0	1	79	108	0.0
CP008925.1	h6.sal.bam	other	1017904	1017904	0	+	1	1	79	109	1.0
CP008925.1	h6.sal.bam	other	1017905	1017905	0	+	1	1	80	108	1.0
CP008925.1	h6.sal.bam	other	1017906	1017906	0	+	3	0	83	108	3.0
CP008925.1	h6.sal.bam	other	1017907	1017907	0	+	1	1	84	108	1.0
CP008925.1	h6.sal.bam	other	1017908	1017908	0	+	0	2	82	109	0.0
CP008925.1	h6.sal.bam	other	1017909	1017909	0	+	1	1	83	107	1.0
CP008925.1	h6.sal.bam	other	1017910	1017910	0	+	0	0	83	106	0.0
CP008925.1	h6.sal.bam	other	1017911	1017911	0	+	2	3	82	107	2.0
CP008925.1	h6.sal.bam	other	1017912	1017912	0	+	1	1	83	105	1.0
CP008925.1	h6.sal.bam	GTTC	1017913	1017913	1017904	+	3	6	83	107	3.0
CP008925.1	h6.sal.bam	other	1017914	1017914	0	+	0	0	83	106	0.0
CP008925.1	h6.sal.bam	GTTC	1017915	1017915	1017904	+	0	1	83	108	0.0
CP008925.1	h6.sal.bam	other	1017916	1017916	0	+	6	0	84	109	6.0
CP008925.1	h6.sal.bam	other	1017917	1017917	0	+	2	3	86	109	2.0
CP008925.1	h6.sal.bam	other	1017918	1017918	0	+	1	1	85	105	1.0
CP008925.1	h6.sal.bam	other	1017919	1017919	0	+	1	1	85	108	1.0
CP008925.1	h6.sal.bam	other	1017920	1017920	0	+	2	1	85	110	2.0
CP008925.1	h6.sal.bam	other	1017921	1017921	0	+	1	1	86	113	1.0
CP008925.1	h6.sal.bam	other	1017922	1017922	0	+	1	3	87	112	1.0
CP008925.1	h6.sal.bam	other	1017923	1017923	0	+	1	0	87	109	1.0
CP008925.1	h6.sal.bam	other	1017924	1017924	0	+	2	0	88	111	2.0
CP008925.1	h6.sal.bam	other	1017925	1017925	0	+	1	1	87	111	1.0
CP008925.1	h6.sal.bam	other	1017926	1017926	0	+	0	0	85	111	0.0
CP008925.1	h6.sal.bam	other	1017927	1017927	0	+	0	3	83	112	0.0
CP008925.1	h6.sal.bam	other	1017928	1017928	0	+	1	3	83	109	1.0
CP008925.1	h6.sal.bam	other	1017929	1017929	0	+	0	4	83	107	0.0
CP008925.1	h6.sal.bam	other	1017930	1017930	0	+	2	4	82	105	2.0
CP008925.1	h6.sal.bam	other	1017931	1017931	0	+	0	4	82	104	0.0
CP008925.1	h6.sal.bam	other	1017932	1017932	0	+	3	1	84	100	3.0
CP008925.1	h6.sal.bam	other	1017933	1017933	0	+	1	0	83	100	1.0
CP008925.1	h6.sal.bam	other	1017934	1017934	0	+	2	1	85	100	2.0
CP008925.1	h6.sal.bam	other	1017935	1017935	0	+	1	0	80	101	1.0
CP008925.1	h6.sal.bam	other	1017936	1017936	0	+	1	0	81	101	1.0
CP008925.1	h6.sal.bam	other	1017937	1017937	0	+	0	1	79	101	0.0
CP008925.1	h6.sal.bam	other	1017938	1017938	0	+	2	1	81	100	2.0
CP008925.1	h6.sal.bam	other	1017939	1017939	0	+	0	0	79	102	0.0
CP008925.1	h6.sal.bam	other	1017940	1017940	0	+	0	3	78	104	0.0
CP008925.1	h6.sal.bam	other	1017941	1017941	0	+	2	1	80	101	2.0
CP008925.1	h6.sal.bam	other	1017942	1017942	0	+	0	0	79	100	0.0
CP008925.1	h6.sal.bam	other	1017943	1017943	0	+	0	2	78	102	0.0
CP008925.1	h6.sal.bam	other	1017944	1017944	0	+	1	1	79	101	1.0
CP008925.1	h6.sal.bam	other	1017945	1017945	0	+	0	0	79	102	0.0
CP008925.1	h6.sal.bam	other	1017946	1017946	0	+	0	2	78	103	0.0
CP008925.1	h6.sal.bam	other	1017947	1017947	0	+	1	1	79	101	1.0
CP008925.1	h6.sal.bam	other	1017948	1017948	0	+	0	2	79	100	0.0
CP008925.1	h6.sal.bam	other	1017949	1017949	0	+	3	2	81	98	3.0
CP008925.1	h6.sal.bam	other	1017950	1017950	0	+	1	2	81	102	1.0
CP008925.1	h6.sal.bam	other	1017951	1017951	0	+	0	0	79	103	0.0
CP008925.1	h6.sal.bam	other	1017952	1017952	0	+	1	3	76	103	1.0
CP008925.1	h6.sal.bam	other	1017953	1017953	0	+	1	4	77	104	1.0
CP008925.1	h6.sal.bam	other	1017954	1017954	0	+	2	2	79	102	2.0
CP008925.1	h6.sal.bam	other	1017955	1017955	0	+	1	1	78	102	1.0
CP008925.1	h6.sal.bam	other	1017956	1017956	0	+	0	1	78	102	0.0
CP008925.1	h6.sal.bam	other	1017957	1017957	0	+	0	2	75	101	0.0
CP008925.1	h6.sal.bam	other	1017958	1017958	0	+	2	0	77	103	2.0
CP008925.1	h6.sal.bam	other	1017959	1017959	0	+	1	2	78	103	1.0
CP008925.1	h6.sal.bam	other	1017960	1017960	0	+	0	1	77	102	0.0
CP008925.1	h6.sal.bam	other	1017961	1017961	0	+	1	1	78	101	1.0
CP008925.1	h6.sal.bam	other	1017962	1017962	0	+	1	0	78	106	1.0
CP008925.1	h6.sal.bam	other	1017963	1017963	0	+	0	3	77	107	0.0
CP008925.1	h6.sal.bam	other	1017964	1017964	0	+	0	1	75	104	0.0
CP008925.1	h6.sal.bam	other	1017965	1017965	0	+	0	3	74	104	0.0
CP008925.1	h6.sal.bam	other	1017966	1017966	0	+	2	0	76	103	2.0
CP008925.1	h6.sal.bam	other	1017967	1017967	0	+	2	0	78	104	2.0
CP008925.1	h6.sal.bam	other	1017968	1017968	0	+	2	2	78	104	2.0
CP008925.1	h6.sal.bam	other	1017969	1017969	0	+	0	1	78	102	0.0
CP008925.1	h6.sal.bam	other	1017970	1017970	0	+	0	0	76	101	0.0
CP008925.1	h6.sal.bam	other	1017971	1017971	0	+	2	4	78	101	2.0
CP008925.1	h6.sal.bam	other	1017972	1017972	0	+	3	2	78	97	3.0
CP008925.1	h6.sal.bam	other	1017973	1017973	0	+	0	0	76	98	0.0
CP008925.1	h6.sal.bam	other	1017974	1017974	0	+	3	2	79	98	3.0
CP008925.1	h6.sal.bam	other	1017975	1017975	0	+	1	3	79	96	1.0
CP008925.1	h6.sal.bam	other	1017976	1017976	0	+	2	2	80	100	2.0
CP008925.1	h6.sal.bam	other	1017977	1017977	0	+	1	1	80	98	1.0
CP008925.1	h6.sal.bam	other	1017978	1017978	0	+	1	2	79	97	1.0
CP008925.1	h6.sal.bam	other	1017979	1017979	0	+	2	1	81	97	2.0
CP008925.1	h6.sal.bam	other	1017980	1017980	0	+	0	0	81	96	0.0
CP008925.1	h6.sal.bam	other	1017981	1017981	0	+	0	0	77	98	0.0
CP008925.1	h6.sal.bam	other	1017982	1017982	0	+	0	2	77	99	0.0
CP008925.1	h6.sal.bam	GAAC	1017983	1017983	1017991	+	0	1	77	99	0.0
CP008925.1	h6.sal.bam	other	1017984	1017984	0	+	1	0	77	98	1.0
CP008925.1	h6.sal.bam	GAAC	1017985	1017985	1017991	+	1	1	78	98	1.0
CP008925.1	h6.sal.bam	other	1017986	1017986	0	+	2	1	77	102	2.0
CP008925.1	h6.sal.bam	other	1017987	1017987	0	+	0	3	74	101	0.0
CP008925.1	h6.sal.bam	other	1017988	1017988	0	+	0	5	74	101	0.0
CP008925.1	h6.sal.bam	other	1017989	1017989	0	+	1	3	74	102	1.0
CP008925.1	h6.sal.bam	other	1017990	1017990	0	+	0	1	75	99	0.0
CP008925.1	h6.sal.bam	other	1017991	1017991	0	+	3	0	72	98	3.0
CP008925.1	h6.sal.bam	other	1017992	1017992	0	+	4	0	72	104	4.0
CP008925.1	h6.sal.bam	other	1017993	1017993	0	+	2	4	74	104	2.0
CP008925.1	h6.sal.bam	other	1017994	1017994	0	+	0	4	74	104	0.0
CP008925.1	h6.sal.bam	other	1017995	1017995	0	+	1	2	73	101	1.0
CP008925.1	h6.sal.bam	other	1017996	1017996	0	+	4	1	76	100	4.0
CP008925.1	h6.sal.bam	other	1017997	1017997	0	+	2	0	78	99	2.0
CP008925.1	h6.sal.bam	other	1017998	1017998	0	+	1	0	76	99	1.0
CP008925.1	h6.sal.bam	other	1017999	1017999	0	+	1	1	75	99	1.0
CP008925.1	h6.sal.bam	GAAC	1018000	1018000	1017991	+	2	1	77	99	2.0
CP008925.1	h6.sal.bam	other	1018001	1018001	0	+	4	1	81	98	4.0
CP008925.1	h6.sal.bam	GAAC	1018002	1018002	1017991	+	1	0	82	99	1.0
CP008925.1	h6.sal.bam	other	1018003	1018003	0	+	3	2	84	99	3.0
CP008925.1	h6.sal.bam	other	1018004	1018004	0	+	2	1	86	97	2.0
CP008925.1	h6.sal.bam	other	1018005	1018005	0	+	1	3	85	106	1.0
CP008925.1	h6.sal.bam	other	1018006	1018006	0	+	0	0	85	103	0.0
CP008925.1	h6.sal.bam	other	1018007	1018007	0	+	1	1	79	103	1.0
CP008925.1	h6.sal.bam	other	1018008	1018008	0	+	0	0	79	104	0.0
CP008925.1	h6.sal.bam	other	1018009	1018009	0	+	1	4	80	105	1.0
CP008925.1	h6.sal.bam	other	1018010	1018010	0	+	0	1	80	101	0.0
CP008925.1	h6.sal.bam	other	1018011	1018011	0	+	1	0	80	100	1.0
CP008925.1	h6.sal.bam	other	1018012	1018012	0	+	2	0	82	102	2.0
CP008925.1	h6.sal.bam	other	1018013	1018013	0	+	1	0	81	103	1.0
CP008925.1	h6.sal.bam	other	1018014	1018014	0	+	1	3	82	103	1.0
CP008925.1	h6.sal.bam	other	1018015	1018015	0	+	3	1	85	100	3.0
CP008925.1	h6.sal.bam	other	1018016	1018016	0	+	0	0	83	104	0.0
CP008925.1	h6.sal.bam	other	1018017	1018017	0	+	2	1	85	106	2.0
CP008925.1	h6.sal.bam	other	1018018	1018018	0	+	0	0	85	105	0.0
CP008925.1	h6.sal.bam	other	1018019	1018019	0	+	3	2	87	106	3.0
CP008925.1	h6.sal.bam	other	1018020	1018020	0	+	1	1	88	104	1.0
CP008925.1	h6.sal.bam	other	1018021	1018021	0	+	1	0	89	103	1.0
CP008925.1	h6.sal.bam	other	1018022	1018022	0	+	0	1	88	106	0.0
CP008925.1	h6.sal.bam	other	1018023	1018023	0	+	0	3	88	107	0.0
CP008925.1	h6.sal.bam	other	1018024	1018024	0	+	1	5	85	105	1.0
CP008925.1	h6.sal.bam	other	1018025	1018025	0	+	0	3	84	100	0.0
CP008925.1	h6.sal.bam	other	1018026	1018026	0	+	3	1	87	99	3.0
CP008925.1	h6.sal.bam	other	1018027	1018027	0	+	1	3	87	99	1.0
CP008925.1	h6.sal.bam	other	1018028	1018028	0	+	1	3	87	96	1.0
CP008925.1	h6.sal.bam	other	1018029	1018029	0	+	4	0	90	93	4.0
CP008925.1	h6.sal.bam	other	1018030	1018030	0	+	0	2	89	93	0.0
CP008925.1	h6.sal.bam	other	1018031	1018031	0	+	1	1	88	91	1.0
CP008925.1	h6.sal.bam	other	1018032	1018032	0	+	0	4	88	91	0.0
CP008925.1	h6.sal.bam	other	1018033	1018033	0	+	1	1	89	87	1.0
CP008925.1	h6.sal.bam	other	1018034	1018034	0	+	2	2	90	87	2.0
CP008925.1	h6.sal.bam	other	1018035	1018035	0	+	2	5	92	86	2.0
CP008925.1	h6.sal.bam	other	1018036	1018036	0	+	1	1	92	81	1.0
CP008925.1	h6.sal.bam	other	1018037	1018037	0	+	6	0	97	81	6.0
CP008925.1	h6.sal.bam	other	1018038	1018038	0	+	3	0	99	81	3.0
CP008925.1	h6.sal.bam	other	1018039	1018039	0	+	1	3	100	81	1.0
CP008925.1	h6.sal.bam	other	1018040	1018040	0	+	1	2	101	90	1.0
CP008925.1	h6.sal.bam	other	1018041	1018041	0	+	2	1	102	88	2.0
CP008925.1	h6.sal.bam	other	1018042	1018042	0	+	1	0	101	87	1.0
CP008925.1	h6.sal.bam	other	1018043	1018043	0	+	1	0	100	87	1.0
CP008925.1	h6.sal.bam	other	1018044	1018044	0	+	0	0	100	88	0.0
CP008925.1	h6.sal.bam	other	1018045	1018045	0	+	0	0	100	88	0.0
CP008925.1	h6.sal.bam	other	1018046	1018046	0	+	3	1	98	89	3.0
CP008925.1	h6.sal.bam	other	1018047	1018047	0	+	1	3	99	88	1.0
CP008925.1	h6.sal.bam	other	1018048	1018048	0	+	1	0	100	87	1.0
CP008925.1	h6.sal.bam	other	1018049	1018049	0	+	1	1	97	90	1.0
CP008925.1	h6.sal.bam	other	1018050	1018050	0	+	0	8	97	89	0.0
CP008925.1	h6.sal.bam	other	1018051	1018051	0	+	1	0	95	83	1.0
CP008925.1	h6.sal.bam	other	1018052	1018052	0	+	2	3	97	83	2.0
CP008925.1	h6.sal.bam	other	1018053	1018053	0	+	0	5	96	82	0.0
CP008925.1	h6.sal.bam	other	1018054	1018054	0	+	0	1	94	79	0.0
CP008925.1	h6.sal.bam	other	1018055	1018055	0	+	1	0	95	78	1.0
CP008925.1	h6.sal.bam	other	1018056	1018056	0	+	3	2	98	78	3.0
CP008925.1	h6.sal.bam	other	1018057	1018057	0	+	1	1	99	76	1.0
CP008925.1	h6.sal.bam	other	1018058	1018058	0	+	1	0	99	75	1.0
CP008925.1	h6.sal.bam	other	1018059	1018059	0	+	0	4	99	75	0.0
CP008925.1	h6.sal.bam	other	1018060	1018060	0	+	0	0	96	78	0.0
CP008925.1	h6.sal.bam	other	1018061	1018061	0	+	2	1	98	79	2.0
CP008925.1	h6.sal.bam	other	1018062	1018062	0	+	1	1	99	79	1.0
CP008925.1	h6.sal.bam	other	1018063	1018063	0	+	0	1	98	78	0.0
CP008925.1	h6.sal.bam	other	1018064	1018064	0	+	1	0	98	79	1.0
CP008925.1	h6.sal.bam	other	1018065	1018065	0	+	2	1	99	79	2.0
CP008925.1	h6.sal.bam	other	1018066	1018066	0	+	1	1	98	78	1.0
CP008925.1	h6.sal.bam	other	1018067	1018067	0	+	0	2	94	79	0.0
CP008925.1	h6.sal.bam	other	1018068	1018068	0	+	1	0	93	79	1.0
CP008925.1	h6.sal.bam	other	1018069	1018069	0	+	1	0	94	82	1.0
CP008925.1	h6.sal.bam	other	1018070	1018070	0	+	2	1	95	82	2.0
CP008925.1	h6.sal.bam	other	1018071	1018071	0	+	2	0	93	82	2.0
CP008925.1	h6.sal.bam	other	1018072	1018072	0	+	0	0	91	85	0.0
CP008925.1	h6.sal.bam	other	1018073	1018073	0	+	2	0	92	88	2.0
CP008925.1	h6.sal.bam	other	1018074	1018074	0	+	0	1	91	88	0.0
CP008925.1	h6.sal.bam	other	1018075	1018075	0	+	8	0	92	90	8.0
CP008925.1	h6.sal.bam	other	1018076	1018076	0	+	2	1	94	90	2.0
CP008925.1	h6.sal.bam	other	1018077	1018077	0	+	0	3	91	90	0.0
CP008925.1	h6.sal.bam	other	1018078	1018078	0	+	0	3	91	87	0.0
CP008925.1	h6.sal.bam	other	1018079	1018079	0	+	2	3	92	85	2.0
CP008925.1	h6.sal.bam	other	1018080	1018080	0	+	1	0	92	85	1.0
CP008925.1	h6.sal.bam	other	1018081	1018081	0	+	0	0	92	86	0.0
CP008925.1	h6.sal.bam	other	1018082	1018082	0	+	0	2	91	86	0.0
CP008925.1	h6.sal.bam	other	1018083	1018083	0	+	0	1	91	84	0.0
CP008925.1	h6.sal.bam	other	1018084	1018084	0	+	0	1	90	86	0.0
CP008925.1	h6.sal.bam	other	1018085	1018085	0	+	0	1	89	86	0.0
CP008925.1	h6.sal.bam	other	1018086	1018086	0	+	0	1	87	87	0.0
CP008925.1	h6.sal.bam	other	1018087	1018087	0	+	1	1	88	91	1.0
CP008925.1	h6.sal.bam	other	1018088	1018088	0	+	1	2	88	90	1.0
CP008925.1	h6.sal.bam	other	1018089	1018089	0	+	2	2	89	89	2.0
CP008925.1	h6.sal.bam	other	1018090	1018090	0	+	1	0	87	87	1.0
CP008925.1	h6.sal.bam	other	1018091	1018091	0	+	2	2	89	88	2.0
CP008925.1	h6.sal.bam	other	1018092	1018092	0	+	2	0	89	86	2.0
CP008925.1	h6.sal.bam	other	1018093	1018093	0	+	0	1	89	87	0.0
CP008925.1	h6.sal.bam	other	1018094	1018094	0	+	1	1	87	90	1.0
CP008925.1	h6.sal.bam	other	1018095	1018095	0	+	0	2	85	89	0.0
CP008925.1	h6.sal.bam	other	1018096	1018096	0	+	3	2	88	87	3.0
CP008925.1	h6.sal.bam	other	1018097	1018097	0	+	2	1	89	87	2.0
CP008925.1	h6.sal.bam	other	1018098	1018098	0	+	1	0	90	88	1.0
CP008925.1	h6.sal.bam	other	1018099	1018099	0	+	0	0	90	88	0.0
CP008925.1	h6.sal.bam	other	1018100	1018100	0	+	2	3	92	92	2.0
CP008925.1	h6.sal.bam	other	1018101	1018101	0	+	0	1	89	91	0.0
CP008925.1	h6.sal.bam	other	1018102	1018102	0	+	1	0	89	90	1.0
CP008925.1	h6.sal.bam	other	1018103	1018103	0	+	1	0	89	90	1.0
CP008925.1	h6.sal.bam	other	1018104	1018104	0	+	0	0	85	93	0.0
CP008925.1	h6.sal.bam	other	1018105	1018105	0	+	3	0	87	94	3.0
CP008925.1	h6.sal.bam	other	1018106	1018106	0	+	1	1	88	94	1.0
CP008925.1	h6.sal.bam	other	1018107	1018107	0	+	0	1	88	96	0.0
CP008925.1	h6.sal.bam	other	1018108	1018108	0	+	1	0	88	96	1.0
CP008925.1	h6.sal.bam	other	1018109	1018109	0	+	0	1	86	98	0.0
CP008925.1	h6.sal.bam	other	1018110	1018110	0	+	0	0	84	99	0.0
CP008925.1	h6.sal.bam	other	1018111	1018111	0	+	2	1	84	101	2.0
CP008925.1	h6.sal.bam	other	1018112	1018112	0	+	1	4	76	100	1.0
CP008925.1	h6.sal.bam	other	1018113	1018113	0	+	1	2	77	96	1.0
CP008925.1	h6.sal.bam	other	1018114	1018114	0	+	2	6	79	96	2.0
CP008925.1	h6.sal.bam	other	1018115	1018115	0	+	3	0	81	91	3.0
CP008925.1	h6.sal.bam	other	1018116	1018116	0	+	0	0	79	93	0.0
CP008925.1	h6.sal.bam	other	1018117	1018117	0	+	5	0	83	93	5.0
CP008925.1	h6.sal.bam	other	1018118	1018118	0	+	0	0	82	93	0.0
CP008925.1	h6.sal.bam	other	1018119	1018119	0	+	4	0	86	97	4.0
CP008925.1	h6.sal.bam	other	1018120	1018120	0	+	2	1	85	97	2.0
CP008925.1	h6.sal.bam	other	1018121	1018121	0	+	2	1	87	96	2.0
CP008925.1	h6.sal.bam	other	1018122	1018122	0	+	1	1	86	97	1.0
CP008925.1	h6.sal.bam	other	1018123	1018123	0	+	0	3	85	96	0.0
CP008925.1	h6.sal.bam	other	1018124	1018124	0	+	2	0	87	93	2.0
CP008925.1	h6.sal.bam	other	1018125	1018125	0	+	2	2	89	95	2.0
CP008925.1	h6.sal.bam	other	1018126	1018126	0	+	1	0	87	94	1.0
CP008925.1	h6.sal.bam	other	1018127	1018127	0	+	0	2	87	94	0.0
CP008925.1	h6.sal.bam	other	1018128	1018128	0	+	1	2	88	92	1.0
CP008925.1	h6.sal.bam	other	1018129	1018129	0	+	0	0	88	92	0.0
CP008925.1	h6.sal.bam	GAAC	1018130	1018130	1018138	+	1	0	85	92	1.0
CP008925.1	h6.sal.bam	other	1018131	1018131	0	+	0	0	84	92	0.0
CP008925.1	h6.sal.bam	GAAC	1018132	1018132	1018138	+	0	3	83	92	0.0
CP008925.1	h6.sal.bam	other	1018133	1018133	0	+	1	3	84	90	1.0
CP008925.1	h6.sal.bam	other	1018134	1018134	0	+	2	2	86	88	2.0
CP008925.1	h6.sal.bam	other	1018135	1018135	0	+	0	0	86	87	0.0
CP008925.1	h6.sal.bam	other	1018136	1018136	0	+	0	1	83	89	0.0
CP008925.1	h6.sal.bam	other	1018137	1018137	0	+	1	2	84	89	1.0
CP008925.1	h6.sal.bam	other	1018138	1018138	0	+	0	1	84	88	0.0
CP008925.1	h6.sal.bam	other	1018139	1018139	0	+	1	1	82	88	1.0
CP008925.1	h6.sal.bam	other	1018140	1018140	0	+	0	0	81	88	0.0
CP008925.1	h6.sal.bam	other	1018141	1018141	0	+	1	0	82	92	1.0
CP008925.1	h6.sal.bam	other	1018142	1018142	0	+	2	3	84	94	2.0
CP008925.1	h6.sal.bam	other	1018143	1018143	0	+	1	3	81	91	1.0
CP008925.1	h6.sal.bam	other	1018144	1018144	0	+	1	1	82	95	1.0
CP008925.1	h6.sal.bam	other	1018145	1018145	0	+	1	0	83	94	1.0
CP008925.1	h6.sal.bam	other	1018146	1018146	0	+	5	2	86	94	5.0
CP008925.1	h6.sal.bam	GAAC	1018147	1018147	1018138	+	0	3	86	92	0.0
CP008925.1	h6.sal.bam	other	1018148	1018148	0	+	0	1	84	92	0.0
CP008925.1	h6.sal.bam	GAAC	1018149	1018149	1018138	+	1	2	74	91	1.0
CP008925.1	h6.sal.bam	other	1018150	1018150	0	+	0	1	74	90	0.0
CP008925.1	h6.sal.bam	other	1018151	1018151	0	+	0	0	74	89	0.0
CP008925.1	h6.sal.bam	other	1018152	1018152	0	+	0	1	74	90	0.0
CP008925.1	h6.sal.bam	other	1018153	1018153	0	+	0	1	74	89	0.0
CP008925.1	h6.sal.bam	other	1018154	1018154	0	+	1	3	74	88	1.0
CP008925.1	h6.sal.bam	other	1018155	1018155	0	+	5	1	78	86	5.0
CP008925.1	h6.sal.bam	other	1018156	1018156	0	+	0	0	78	87	0.0
CP008925.1	h6.sal.bam	other	1018157	1018157	0	+	0	0	78	87	0.0
CP008925.1	h6.sal.bam	other	1018158	1018158	0	+	1	4	79	87	1.0
CP008925.1	h6.sal.bam	other	1018159	1018159	0	+	0	1	79	84	0.0
CP008925.1	h6.sal.bam	other	1018160	1018160	0	+	1	2	80	87	1.0
CP008925.1	h6.sal.bam	other	1018161	1018161	0	+	2	5	82	87	2.0
CP008925.1	h6.sal.bam	other	1018162	1018162	0	+	1	0	82	86	1.0
CP008925.1	h6.sal.bam	other	1018163	1018163	0	+	4	0	85	87	4.0
CP008925.1	h6.sal.bam	other	1018164	1018164	0	+	0	1	83	88	0.0
CP008925.1	h6.sal.bam	other	1018165	1018165	0	+	1	0	80	88	1.0
CP008925.1	h6.sal.bam	other	1018166	1018166	0	+	1	1	81	88	1.0
CP008925.1	h6.sal.bam	other	1018167	1018167	0	+	2	0	81	89	2.0
CP008925.1	h6.sal.bam	other	1018168	1018168	0	+	0	4	81	89	0.0
CP008925.1	h6.sal.bam	other	1018169	1018169	0	+	1	0	81	85	1.0
CP008925.1	h6.sal.bam	other	1018170	1018170	0	+	0	1	81	87	0.0
CP008925.1	h6.sal.bam	other	1018171	1018171	0	+	0	1	78	86	0.0
CP008925.1	h6.sal.bam	other	1018172	1018172	0	+	1	3	77	85	1.0
CP008925.1	h6.sal.bam	other	1018173	1018173	0	+	1	1	77	83	1.0
CP008925.1	h6.sal.bam	other	1018174	1018174	0	+	2	2	79	83	2.0
CP008925.1	h6.sal.bam	other	1018175	1018175	0	+	1	2	79	82	1.0
CP008925.1	h6.sal.bam	other	1018176	1018176	0	+	1	1	80	80	1.0
CP008925.1	h6.sal.bam	other	1018177	1018177	0	+	0	1	79	80	0.0
CP008925.1	h6.sal.bam	other	1018178	1018178	0	+	0	1	78	80	0.0
CP008925.1	h6.sal.bam	other	1018179	1018179	0	+	1	1	79	81	1.0
CP008925.1	h6.sal.bam	other	1018180	1018180	0	+	2	3	78	80	2.0
CP008925.1	h6.sal.bam	other	1018181	1018181	0	+	1	1	77	77	1.0
CP008925.1	h6.sal.bam	other	1018182	1018182	0	+	0	2	77	79	0.0
CP008925.1	h6.sal.bam	other	1018183	1018183	0	+	0	1	77	78	0.0
CP008925.1	h6.sal.bam	other	1018184	1018184	0	+	1	0	78	81	1.0
CP008925.1	h6.sal.bam	other	1018185	1018185	0	+	3	2	81	83	3.0
CP008925.1	h6.sal.bam	other	1018186	1018186	0	+	3	0	82	83	3.0
CP008925.1	h6.sal.bam	other	1018187	1018187	0	+	2	0	82	84	2.0
CP008925.1	h6.sal.bam	other	1018188	1018188	0	+	2	2	84	84	2.0
CP008925.1	h6.sal.bam	other	1018189	1018189	0	+	1	1	83	83	1.0
CP008925.1	h6.sal.bam	other	1018190	1018190	0	+	3	2	82	85	3.0
CP008925.1	h6.sal.bam	other	1018191	1018191	0	+	0	1	82	83	0.0
CP008925.1	h6.sal.bam	other	1018192	1018192	0	+	0	2	77	84	0.0
CP008925.1	h6.sal.bam	other	1018193	1018193	0	+	1	1	78	83	1.0
CP008925.1	h6.sal.bam	other	1018194	1018194	0	+	1	0	75	82	1.0
CP008925.1	h6.sal.bam	other	1018195	1018195	0	+	1	2	72	86	1.0
CP008925.1	h6.sal.bam	other	1018196	1018196	0	+	0	0	72	84	0.0
CP008925.1	h6.sal.bam	other	1018197	1018197	0	+	1	0	73	84	1.0
CP008925.1	h6.sal.bam	other	1018198	1018198	0	+	0	0	73	84	0.0
CP008925.1	h6.sal.bam	other	1018199	1018199	0	+	1	2	72	92	1.0
CP008925.1	h6.sal.bam	other	1018200	1018200	0	+	1	1	71	92	1.0
CP008925.1	h6.sal.bam	other	1018201	1018201	0	+	2	0	72	91	2.0
CP008925.1	h6.sal.bam	other	1018202	1018202	0	+	0	0	70	91	0.0
CP008925.1	h6.sal.bam	other	1018203	1018203	0	+	1	2	71	91	1.0
CP008925.1	h6.sal.bam	other	1018204	1018204	0	+	0	0	71	89	0.0
CP008925.1	h6.sal.bam	other	1018205	1018205	0	+	2	0	73	90	2.0
CP008925.1	h6.sal.bam	other	1018206	1018206	0	+	4	0	77	90	4.0
CP008925.1	h6.sal.bam	other	1018207	1018207	0	+	2	2	79	90	2.0
CP008925.1	h6.sal.bam	other	1018208	1018208	0	+	0	0	76	88	0.0
CP008925.1	h6.sal.bam	other	1018209	1018209	0	+	2	1	78	89	2.0
CP008925.1	h6.sal.bam	other	1018210	1018210	0	+	3	2	81	88	3.0
CP008925.1	h6.sal.bam	other	1018211	1018211	0	+	1	1	80	89	1.0
CP008925.1	h6.sal.bam	other	1018212	1018212	0	+	1	1	81	88	1.0
CP008925.1	h6.sal.bam	other	1018213	1018213	0	+	1	1	82	87	1.0
CP008925.1	h6.sal.bam	other	1018214	1018214	0	+	1	1	83	86	1.0
CP008925.1	h6.sal.bam	other	1018215	1018215	0	+	1	4	84	86	1.0
CP008925.1	h6.sal.bam	other	1018216	1018216	0	+	0	2	81	82	0.0
CP008925.1	h6.sal.bam	other	1018217	1018217	0	+	2	1	82	81	2.0
CP008925.1	h6.sal.bam	other	1018218	1018218	0	+	2	6	84	80	2.0
CP008925.1	h6.sal.bam	other	1018219	1018219	0	+	0	0	82	77	0.0
CP008925.1	h6.sal.bam	other	1018220	1018220	0	+	0	0	81	80	0.0
CP008925.1	h6.sal.bam	other	1018221	1018221	0	+	0	2	77	80	0.0
CP008925.1	h6.sal.bam	other	1018222	1018222	0	+	3	1	80	78	3.0
CP008925.1	h6.sal.bam	other	1018223	1018223	0	+	0	1	80	78	0.0
CP008925.1	h6.sal.bam	other	1018224	1018224	0	+	1	0	80	77	1.0
CP008925.1	h6.sal.bam	other	1018225	1018225	0	+	3	0	83	79	3.0
CP008925.1	h6.sal.bam	other	1018226	1018226	0	+	1	1	84	79	1.0
CP008925.1	h6.sal.bam	other	1018227	1018227	0	+	1	0	85	80	1.0
CP008925.1	h6.sal.bam	other	1018228	1018228	0	+	1	0	86	80	1.0
CP008925.1	h6.sal.bam	other	1018229	1018229	0	+	3	2	82	81	3.0
CP008925.1	h6.sal.bam	other	1018230	1018230	0	+	1	1	83	83	1.0
CP008925.1	h6.sal.bam	other	1018231	1018231	0	+	1	0	84	82	1.0
CP008925.1	h6.sal.bam	other	1018232	1018232	0	+	3	1	85	83	3.0
CP008925.1	h6.sal.bam	other	1018233	1018233	0	+	1	2	86	82	1.0
CP008925.1	h6.sal.bam	other	1018234	1018234	0	+	0	2	86	81	0.0
CP008925.1	h6.sal.bam	other	1018235	1018235	0	+	0	2	85	79	0.0
CP008925.1	h6.sal.bam	other	1018236	1018236	0	+	0	4	82	79	0.0
CP008925.1	h6.sal.bam	other	1018237	1018237	0	+	2	2	84	77	2.0
CP008925.1	h6.sal.bam	other	1018238	1018238	0	+	2	1	84	75	2.0
CP008925.1	h6.sal.bam	other	1018239	1018239	0	+	1	0	85	75	1.0
CP008925.1	h6.sal.bam	other	1018240	1018240	0	+	0	1	83	76	0.0
CP008925.1	h6.sal.bam	other	1018241	1018241	0	+	2	1	85	75	2.0
CP008925.1	h6.sal.bam	other	1018242	1018242	0	+	0	0	83	77	0.0
CP008925.1	h6.sal.bam	other	1018243	1018243	0	+	2	1	84	78	2.0
CP008925.1	h6.sal.bam	other	1018244	1018244	0	+	0	1	83	80	0.0
CP008925.1	h6.sal.bam	other	1018245	1018245	0	+	5	0	88	79	5.0
CP008925.1	h6.sal.bam	other	1018246	1018246	0	+	2	0	89	79	2.0
CP008925.1	h6.sal.bam	other	1018247	1018247	0	+	1	1	90	79	1.0
CP008925.1	h6.sal.bam	other	1018248	1018248	0	+	1	1	90	78	1.0
CP008925.1	h6.sal.bam	other	1018249	1018249	0	+	1	2	89	78	1.0
CP008925.1	h6.sal.bam	other	1018250	1018250	0	+	0	1	87	77	0.0
CP008925.1	h6.sal.bam	other	1018251	1018251	0	+	1	1	88	77	1.0
CP008925.1	h6.sal.bam	other	1018252	1018252	0	+	1	2	89	76	1.0
CP008925.1	h6.sal.bam	other	1018253	1018253	0	+	1	0	90	80	1.0
CP008925.1	h6.sal.bam	other	1018254	1018254	0	+	1	0	90	81	1.0
CP008925.1	h6.sal.bam	other	1018255	1018255	0	+	4	1	90	83	4.0
CP008925.1	h6.sal.bam	other	1018256	1018256	0	+	1	2	91	82	1.0
CP008925.1	h6.sal.bam	other	1018257	1018257	0	+	2	1	93	80	2.0
CP008925.1	h6.sal.bam	other	1018258	1018258	0	+	0	4	93	82	0.0
CP008925.1	h6.sal.bam	other	1018259	1018259	0	+	1	2	87	78	1.0
CP008925.1	h6.sal.bam	other	1018260	1018260	0	+	2	2	89	76	2.0
CP008925.1	h6.sal.bam	other	1018261	1018261	0	+	2	0	91	76	2.0
CP008925.1	h6.sal.bam	other	1018262	1018262	0	+	3	1	92	78	3.0
CP008925.1	h6.sal.bam	other	1018263	1018263	0	+	0	0	92	77	0.0
CP008925.1	h6.sal.bam	other	1018264	1018264	0	+	0	3	91	78	0.0
CP008925.1	h6.sal.bam	other	1018265	1018265	0	+	1	0	89	75	1.0
CP008925.1	h6.sal.bam	other	1018266	1018266	0	+	0	2	89	75	0.0
CP008925.1	h6.sal.bam	other	1018267	1018267	0	+	1	1	88	74	1.0
CP008925.1	h6.sal.bam	other	1018268	1018268	0	+	0	4	88	73	0.0
CP008925.1	h6.sal.bam	other	1018269	1018269	0	+	1	2	89	74	1.0
CP008925.1	h6.sal.bam	other	1018270	1018270	0	+	0	2	88	73	0.0
CP008925.1	h6.sal.bam	other	1018271	1018271	0	+	1	1	88	72	1.0
CP008925.1	h6.sal.bam	other	1018272	1018272	0	+	2	3	90	72	2.0
CP008925.1	h6.sal.bam	other	1018273	1018273	0	+	4	1	94	70	4.0
CP008925.1	h6.sal.bam	other	1018274	1018274	0	+	5	1	98	69	5.0
CP008925.1	h6.sal.bam	other	1018275	1018275	0	+	1	0	98	69	1.0
CP008925.1	h6.sal.bam	other	1018276	1018276	0	+	3	0	97	70	3.0
CP008925.1	h6.sal.bam	other	1018277	1018277	0	+	2	0	99	72	2.0
CP008925.1	h6.sal.bam	other	1018278	1018278	0	+	0	0	99	73	0.0
CP008925.1	h6.sal.bam	other	1018279	1018279	0	+	1	1	98	73	1.0
CP008925.1	h6.sal.bam	other	1018280	1018280	0	+	1	0	99	72	1.0
CP008925.1	h6.sal.bam	other	1018281	1018281	0	+	0	0	96	75	0.0
CP008925.1	h6.sal.bam	other	1018282	1018282	0	+	0	0	94	76	0.0
CP008925.1	h6.sal.bam	other	1018283	1018283	0	+	0	1	89	77	0.0
CP008925.1	h6.sal.bam	other	1018284	1018284	0	+	2	2	91	78	2.0
CP008925.1	h6.sal.bam	other	1018285	1018285	0	+	4	1	95	78	4.0
CP008925.1	h6.sal.bam	other	1018286	1018286	0	+	1	0	94	78	1.0
CP008925.1	h6.sal.bam	other	1018287	1018287	0	+	1	0	95	79	1.0
CP008925.1	h6.sal.bam	other	1018288	1018288	0	+	4	1	97	80	4.0
CP008925.1	h6.sal.bam	other	1018289	1018289	0	+	0	1	96	80	0.0
CP008925.1	h6.sal.bam	other	1018290	1018290	0	+	0	0	92	80	0.0
CP008925.1	h6.sal.bam	other	1018291	1018291	0	+	0	1	92	80	0.0
CP008925.1	h6.sal.bam	other	1018292	1018292	0	+	0	1	92	79	0.0
CP008925.1	h6.sal.bam	other	1018293	1018293	0	+	0	2	92	79	0.0
CP008925.1	h6.sal.bam	other	1018294	1018294	0	+	1	3	93	82	1.0
CP008925.1	h6.sal.bam	other	1018295	1018295	0	+	0	0	93	83	0.0
CP008925.1	h6.sal.bam	other	1018296	1018296	0	+	1	0	94	83	1.0
CP008925.1	h6.sal.bam	other	1018297	1018297	0	+	0	1	91	83	0.0
CP008925.1	h6.sal.bam	other	1018298	1018298	0	+	0	1	91	90	0.0
CP008925.1	h6.sal.bam	other	1018299	1018299	0	+	3	1	93	94	3.0
CP008925.1	h6.sal.bam	other	1018300	1018300	0	+	1	1	91	95	1.0
CP008925.1	h6.sal.bam	other	1018301	1018301	0	+	0	1	89	97	0.0
CP008925.1	h6.sal.bam	other	1018302	1018302	0	+	1	0	86	96	1.0
CP008925.1	h6.sal.bam	other	1018303	1018303	0	+	2	1	88	98	2.0
CP008925.1	h6.sal.bam	other	1018304	1018304	0	+	0	4	88	109	0.0
CP008925.1	h6.sal.bam	other	1018305	1018305	0	+	2	0	89	105	2.0
CP008925.1	h6.sal.bam	other	1018306	1018306	0	+	1	0	89	105	1.0
CP008925.1	h6.sal.bam	other	1018307	1018307	0	+	1	1	87	105	1.0
CP008925.1	h6.sal.bam	other	1018308	1018308	0	+	1	0	87	104	1.0
CP008925.1	h6.sal.bam	other	1018309	1018309	0	+	0	0	87	104	0.0
CP008925.1	h6.sal.bam	other	1018310	1018310	0	+	1	2	88	107	1.0
CP008925.1	h6.sal.bam	other	1018311	1018311	0	+	2	2	89	106	2.0
CP008925.1	h6.sal.bam	other	1018312	1018312	0	+	0	0	88	104	0.0
CP008925.1	h6.sal.bam	other	1018313	1018313	0	+	4	1	90	104	4.0
CP008925.1	h6.sal.bam	other	1018314	1018314	0	+	0	1	89	104	0.0
CP008925.1	h6.sal.bam	other	1018315	1018315	0	+	2	2	91	106	2.0
CP008925.1	h6.sal.bam	other	1018316	1018316	0	+	0	1	87	105	0.0
CP008925.1	h6.sal.bam	other	1018317	1018317	0	+	2	1	89	104	2.0
CP008925.1	h6.sal.bam	other	1018318	1018318	0	+	2	3	91	103	2.0
CP008925.1	h6.sal.bam	other	1018319	1018319	0	+	5	0	91	100	5.0
CP008925.1	h6.sal.bam	other	1018320	1018320	0	+	0	0	91	100	0.0
CP008925.1	h6.sal.bam	other	1018321	1018321	0	+	0	0	89	101	0.0
CP008925.1	h6.sal.bam	other	1018322	1018322	0	+	0	1	88	109	0.0
CP008925.1	h6.sal.bam	other	1018323	1018323	0	+	1	1	88	109	1.0
CP008925.1	h6.sal.bam	other	1018324	1018324	0	+	1	0	88	108	1.0
CP008925.1	h6.sal.bam	other	1018325	1018325	0	+	0	1	87	111	0.0
CP008925.1	h6.sal.bam	other	1018326	1018326	0	+	1	6	88	111	1.0
CP008925.1	h6.sal.bam	other	1018327	1018327	0	+	0	1	87	107	0.0
CP008925.1	h6.sal.bam	other	1018328	1018328	0	+	0	0	86	106	0.0
CP008925.1	h6.sal.bam	other	1018329	1018329	0	+	0	2	85	106	0.0
CP008925.1	h6.sal.bam	other	1018330	1018330	0	+	2	1	83	104	2.0
CP008925.1	h6.sal.bam	other	1018331	1018331	0	+	0	2	81	105	0.0
CP008925.1	h6.sal.bam	other	1018332	1018332	0	+	2	0	82	103	2.0
CP008925.1	h6.sal.bam	other	1018333	1018333	0	+	3	1	85	103	3.0
CP008925.1	h6.sal.bam	other	1018334	1018334	0	+	2	0	85	102	2.0
CP008925.1	h6.sal.bam	other	1018335	1018335	0	+	1	2	85	103	1.0
CP008925.1	h6.sal.bam	other	1018336	1018336	0	+	0	1	82	101	0.0
CP008925.1	h6.sal.bam	other	1018337	1018337	0	+	2	1	82	100	2.0
CP008925.1	h6.sal.bam	other	1018338	1018338	0	+	2	0	84	100	2.0
CP008925.1	h6.sal.bam	other	1018339	1018339	0	+	0	0	84	100	0.0
CP008925.1	h6.sal.bam	other	1018340	1018340	0	+	1	0	84	102	1.0
CP008925.1	h6.sal.bam	other	1018341	1018341	0	+	0	1	84	102	0.0
CP008925.1	h6.sal.bam	other	1018342	1018342	0	+	1	4	84	101	1.0
CP008925.1	h6.sal.bam	other	1018343	1018343	0	+	0	1	82	97	0.0
CP008925.1	h6.sal.bam	other	1018344	1018344	0	+	0	2	82	98	0.0
CP008925.1	h6.sal.bam	other	1018345	1018345	0	+	0	1	82	96	0.0
CP008925.1	h6.sal.bam	other	1018346	1018346	0	+	0	0	81	95	0.0
CP008925.1	h6.sal.bam	other	1018347	1018347	0	+	1	1	81	95	1.0
CP008925.1	h6.sal.bam	other	1018348	1018348	0	+	3	0	75	94	3.0
CP008925.1	h6.sal.bam	other	1018349	1018349	0	+	0	1	75	94	0.0
CP008925.1	h6.sal.bam	other	1018350	1018350	0	+	0	1	69	95	0.0
CP008925.1	h6.sal.bam	other	1018351	1018351	0	+	4	2	73	98	4.0
CP008925.1	h6.sal.bam	other	1018352	1018352	0	+	0	1	73	97	0.0
CP008925.1	h6.sal.bam	other	1018353	1018353	0	+	4	0	77	96	4.0
CP008925.1	h6.sal.bam	other	1018354	1018354	0	+	2	0	78	96	2.0
CP008925.1	h6.sal.bam	other	1018355	1018355	0	+	0	3	77	97	0.0
CP008925.1	h6.sal.bam	other	1018356	1018356	0	+	1	1	78	94	1.0
CP008925.1	h6.sal.bam	other	1018357	1018357	0	+	2	2	80	93	2.0
CP008925.1	h6.sal.bam	other	1018358	1018358	0	+	1	1	81	91	1.0
CP008925.1	h6.sal.bam	other	1018359	1018359	0	+	0	2	78	91	0.0
CP008925.1	h6.sal.bam	other	1018360	1018360	0	+	0	1	75	91	0.0
CP008925.1	h6.sal.bam	other	1018361	1018361	0	+	3	1	77	90	3.0
CP008925.1	h6.sal.bam	other	1018362	1018362	0	+	0	1	76	91	0.0
CP008925.1	h6.sal.bam	other	1018363	1018363	0	+	1	1	73	93	1.0
CP008925.1	h6.sal.bam	other	1018364	1018364	0	+	0	1	73	92	0.0
CP008925.1	h6.sal.bam	other	1018365	1018365	0	+	1	0	74	91	1.0
CP008925.1	h6.sal.bam	other	1018366	1018366	0	+	5	0	79	92	5.0
CP008925.1	h6.sal.bam	other	1018367	1018367	0	+	1	1	80	92	1.0
CP008925.1	h6.sal.bam	other	1018368	1018368	0	+	2	5	82	93	2.0
CP008925.1	h6.sal.bam	other	1018369	1018369	0	+	0	4	80	88	0.0
CP008925.1	h6.sal.bam	other	1018370	1018370	0	+	1	6	81	89	1.0
CP008925.1	h6.sal.bam	other	1018371	1018371	0	+	2	2	81	83	2.0
CP008925.1	h6.sal.bam	other	1018372	1018372	0	+	4	5	85	82	4.0
CP008925.1	h6.sal.bam	other	1018373	1018373	0	+	0	2	81	77	0.0
CP008925.1	h6.sal.bam	other	1018374	1018374	0	+	0	2	81	76	0.0
CP008925.1	h6.sal.bam	other	1018375	1018375	0	+	1	1	81	74	1.0
CP008925.1	h6.sal.bam	other	1018376	1018376	0	+	0	0	81	73	0.0
CP008925.1	h6.sal.bam	other	1018377	1018377	0	+	1	2	81	75	1.0
CP008925.1	h6.sal.bam	GAAC	1018378	1018378	1018386	+	0	12	79	79	0.0
CP008925.1	h6.sal.bam	other	1018379	1018379	0	+	0	0	79	70	0.0
CP008925.1	h6.sal.bam	GAAC	1018380	1018380	1018386	+	17	0	93	71	17.0
CP008925.1	h6.sal.bam	other	1018381	1018381	0	+	1	0	94	71	1.0
CP008925.1	h6.sal.bam	other	1018382	1018382	0	+	1	0	94	74	1.0
CP008925.1	h6.sal.bam	other	1018383	1018383	0	+	2	1	95	75	2.0
CP008925.1	h6.sal.bam	other	1018384	1018384	0	+	1	2	95	75	1.0
CP008925.1	h6.sal.bam	other	1018385	1018385	0	+	0	1	95	73	0.0
CP008925.1	h6.sal.bam	other	1018386	1018386	0	+	2	0	95	72	2.0
CP008925.1	h6.sal.bam	other	1018387	1018387	0	+	0	0	91	72	0.0
CP008925.1	h6.sal.bam	other	1018388	1018388	0	+	0	2	91	73	0.0
CP008925.1	h6.sal.bam	other	1018389	1018389	0	+	0	2	91	71	0.0
CP008925.1	h6.sal.bam	other	1018390	1018390	0	+	0	1	90	70	0.0
CP008925.1	h6.sal.bam	other	1018391	1018391	0	+	0	0	90	71	0.0
CP008925.1	h6.sal.bam	other	1018392	1018392	0	+	1	0	89	72	1.0
CP008925.1	h6.sal.bam	other	1018393	1018393	0	+	0	0	86	72	0.0
CP008925.1	h6.sal.bam	other	1018394	1018394	0	+	1	1	83	73	1.0
CP008925.1	h6.sal.bam	GAAC	1018395	1018395	1018386	+	0	8	83	72	0.0
CP008925.1	h6.sal.bam	other	1018396	1018396	0	+	3	1	86	67	3.0
CP008925.1	h6.sal.bam	GAAC	1018397	1018397	1018386	+	5	0	91	67	5.0
CP008925.1	h6.sal.bam	other	1018398	1018398	0	+	0	0	90	67	0.0
CP008925.1	h6.sal.bam	other	1018399	1018399	0	+	0	3	89	67	0.0
CP008925.1	h6.sal.bam	other	1018400	1018400	0	+	1	1	90	71	1.0
CP008925.1	h6.sal.bam	other	1018401	1018401	0	+	3	2	92	70	3.0
CP008925.1	h6.sal.bam	other	1018402	1018402	0	+	1	0	93	70	1.0
CP008925.1	h6.sal.bam	other	1018403	1018403	0	+	1	0	91	72	1.0
CP008925.1	h6.sal.bam	other	1018404	1018404	0	+	2	0	93	73	2.0
CP008925.1	h6.sal.bam	other	1018405	1018405	0	+	0	2	92	73	0.0
CP008925.1	h6.sal.bam	other	1018406	1018406	0	+	2	0	94	73	2.0
CP008925.1	h6.sal.bam	other	1018407	1018407	0	+	0	0	94	75	0.0
CP008925.1	h6.sal.bam	other	1018408	1018408	0	+	3	1	95	75	3.0
CP008925.1	h6.sal.bam	other	1018409	1018409	0	+	3	0	97	75	3.0
CP008925.1	h6.sal.bam	other	1018410	1018410	0	+	0	0	96	79	0.0
CP008925.1	h6.sal.bam	other	1018411	1018411	0	+	0	1	96	79	0.0
CP008925.1	h6.sal.bam	other	1018412	1018412	0	+	1	0	94	78	1.0
CP008925.1	h6.sal.bam	other	1018413	1018413	0	+	4	0	97	82	4.0
CP008925.1	h6.sal.bam	other	1018414	1018414	0	+	0	2	97	84	0.0
CP008925.1	h6.sal.bam	other	1018415	1018415	0	+	2	0	97	85	2.0
CP008925.1	h6.sal.bam	other	1018416	1018416	0	+	0	0	97	86	0.0
CP008925.1	h6.sal.bam	other	1018417	1018417	0	+	0	0	97	86	0.0
CP008925.1	h6.sal.bam	other	1018418	1018418	0	+	0	2	97	89	0.0
CP008925.1	h6.sal.bam	other	1018419	1018419	0	+	2	0	99	88	2.0
CP008925.1	h6.sal.bam	other	1018420	1018420	0	+	2	0	101	90	2.0
CP008925.1	h6.sal.bam	other	1018421	1018421	0	+	0	0	101	90	0.0
CP008925.1	h6.sal.bam	other	1018422	1018422	0	+	0	0	100	90	0.0
CP008925.1	h6.sal.bam	other	1018423	1018423	0	+	0	3	97	90	0.0
CP008925.1	h6.sal.bam	other	1018424	1018424	0	+	1	0	98	89	1.0
CP008925.1	h6.sal.bam	other	1018425	1018425	0	+	1	4	99	92	1.0
CP008925.1	h6.sal.bam	other	1018426	1018426	0	+	0	0	95	88	0.0
CP008925.1	h6.sal.bam	other	1018427	1018427	0	+	1	0	96	88	1.0
CP008925.1	h6.sal.bam	other	1018428	1018428	0	+	0	0	90	88	0.0
CP008925.1	h6.sal.bam	other	1018429	1018429	0	+	2	1	92	89	2.0
CP008925.1	h6.sal.bam	other	1018430	1018430	0	+	2	0	94	88	2.0
CP008925.1	h6.sal.bam	other	1018431	1018431	0	+	1	0	91	90	1.0
CP008925.1	h6.sal.bam	other	1018432	1018432	0	+	1	0	92	91	1.0
CP008925.1	h6.sal.bam	other	1018433	1018433	0	+	1	1	93	92	1.0
CP008925.1	h6.sal.bam	other	1018434	1018434	0	+	0	2	92	92	0.0
CP008925.1	h6.sal.bam	other	1018435	1018435	0	+	2	3	93	90	2.0
CP008925.1	h6.sal.bam	other	1018436	1018436	0	+	0	0	91	88	0.0
CP008925.1	h6.sal.bam	other	1018437	1018437	0	+	1	2	92	89	1.0
CP008925.1	h6.sal.bam	other	1018438	1018438	0	+	3	0	94	88	3.0
CP008925.1	h6.sal.bam	other	1018439	1018439	0	+	0	2	94	88	0.0
CP008925.1	h6.sal.bam	other	1018440	1018440	0	+	1	0	94	87	1.0
CP008925.1	h6.sal.bam	other	1018441	1018441	0	+	2	2	90	87	2.0
CP008925.1	h6.sal.bam	other	1018442	1018442	0	+	1	0	89	85	1.0
CP008925.1	h6.sal.bam	other	1018443	1018443	0	+	1	1	90	87	1.0
CP008925.1	h6.sal.bam	other	1018444	1018444	0	+	0	4	90	86	0.0
CP008925.1	h6.sal.bam	other	1018445	1018445	0	+	0	0	89	85	0.0
CP008925.1	h6.sal.bam	other	1018446	1018446	0	+	0	1	86	85	0.0
CP008925.1	h6.sal.bam	other	1018447	1018447	0	+	2	0	85	85	2.0
CP008925.1	h6.sal.bam	other	1018448	1018448	0	+	1	1	86	86	1.0
CP008925.1	h6.sal.bam	other	1018449	1018449	0	+	0	3	86	87	0.0
CP008925.1	h6.sal.bam	other	1018450	1018450	0	+	2	0	87	86	2.0
CP008925.1	h6.sal.bam	other	1018451	1018451	0	+	0	2	87	86	0.0
CP008925.1	h6.sal.bam	other	1018452	1018452	0	+	3	3	89	88	3.0
CP008925.1	h6.sal.bam	other	1018453	1018453	0	+	1	3	90	86	1.0
CP008925.1	h6.sal.bam	other	1018454	1018454	0	+	0	1	90	83	0.0
CP008925.1	h6.sal.bam	other	1018455	1018455	0	+	1	3	74	84	1.0
CP008925.1	h6.sal.bam	other	1018456	1018456	0	+	2	1	75	83	2.0
CP008925.1	h6.sal.bam	other	1018457	1018457	0	+	0	2	73	84	0.0
CP008925.1	h6.sal.bam	other	1018458	1018458	0	+	1	1	73	82	1.0
CP008925.1	h6.sal.bam	other	1018459	1018459	0	+	0	0	73	84	0.0
CP008925.1	h6.sal.bam	other	1018460	1018460	0	+	1	0	72	84	1.0
CP008925.1	h6.sal.bam	other	1018461	1018461	0	+	0	0	72	84	0.0
CP008925.1	h6.sal.bam	other	1018462	1018462	0	+	0	1	71	86	0.0
CP008925.1	h6.sal.bam	other	1018463	1018463	0	+	1	0	71	85	1.0
CP008925.1	h6.sal.bam	other	1018464	1018464	0	+	0	2	71	85	0.0
CP008925.1	h6.sal.bam	other	1018465	1018465	0	+	1	0	72	83	1.0
CP008925.1	h6.sal.bam	other	1018466	1018466	0	+	1	1	73	83	1.0
CP008925.1	h6.sal.bam	other	1018467	1018467	0	+	1	0	73	86	1.0
CP008925.1	h6.sal.bam	other	1018468	1018468	0	+	1	2	74	87	1.0
CP008925.1	h6.sal.bam	other	1018469	1018469	0	+	1	0	74	86	1.0
CP008925.1	h6.sal.bam	other	1018470	1018470	0	+	1	3	75	86	1.0
CP008925.1	h6.sal.bam	other	1018471	1018471	0	+	0	0	73	83	0.0
CP008925.1	h6.sal.bam	other	1018472	1018472	0	+	3	0	71	83	3.0
CP008925.1	h6.sal.bam	other	1018473	1018473	0	+	1	2	72	84	1.0
CP008925.1	h6.sal.bam	other	1018474	1018474	0	+	0	5	71	82	0.0
CP008925.1	h6.sal.bam	other	1018475	1018475	0	+	1	1	72	77	1.0
CP008925.1	h6.sal.bam	other	1018476	1018476	0	+	2	2	71	76	2.0
CP008925.1	h6.sal.bam	other	1018477	1018477	0	+	1	1	71	74	1.0
CP008925.1	h6.sal.bam	other	1018478	1018478	0	+	0	1	69	77	0.0
CP008925.1	h6.sal.bam	other	1018479	1018479	0	+	3	0	71	76	3.0
CP008925.1	h6.sal.bam	other	1018480	1018480	0	+	1	3	72	76	1.0
CP008925.1	h6.sal.bam	other	1018481	1018481	0	+	1	1	71	73	1.0
CP008925.1	h6.sal.bam	other	1018482	1018482	0	+	1	3	66	73	1.0
CP008925.1	h6.sal.bam	other	1018483	1018483	0	+	0	1	66	70	0.0
CP008925.1	h6.sal.bam	other	1018484	1018484	0	+	0	1	66	69	0.0
CP008925.1	h6.sal.bam	other	1018485	1018485	0	+	2	1	67	69	2.0
CP008925.1	h6.sal.bam	other	1018486	1018486	0	+	2	2	69	70	2.0
CP008925.1	h6.sal.bam	other	1018487	1018487	0	+	1	0	70	68	1.0
CP008925.1	h6.sal.bam	other	1018488	1018488	0	+	2	1	68	69	2.0
CP008925.1	h6.sal.bam	other	1018489	1018489	0	+	0	3	68	68	0.0
CP008925.1	h6.sal.bam	other	1018490	1018490	0	+	0	1	66	68	0.0
CP008925.1	h6.sal.bam	other	1018491	1018491	0	+	1	0	67	67	1.0
CP008925.1	h6.sal.bam	other	1018492	1018492	0	+	0	3	67	67	0.0
CP008925.1	h6.sal.bam	other	1018493	1018493	0	+	1	2	68	73	1.0
CP008925.1	h6.sal.bam	other	1018494	1018494	0	+	0	1	66	71	0.0
CP008925.1	h6.sal.bam	other	1018495	1018495	0	+	5	0	69	71	5.0
CP008925.1	h6.sal.bam	other	1018496	1018496	0	+	0	0	69	72	0.0
CP008925.1	h6.sal.bam	other	1018497	1018497	0	+	2	1	71	72	2.0
CP008925.1	h6.sal.bam	other	1018498	1018498	0	+	0	1	70	71	0.0
CP008925.1	h6.sal.bam	other	1018499	1018499	0	+	0	3	70	70	0.0
CP008925.1	h6.sal.bam	other	1018500	1018500	0	+	1	0	70	68	1.0
CP008925.1	h6.sal.bam	other	1018501	1018501	0	+	0	0	70	68	0.0
CP008925.1	h6.sal.bam	other	1018502	1018502	0	+	1	0	70	68	1.0
CP008925.1	h6.sal.bam	other	1018503	1018503	0	+	2	1	70	68	2.0
CP008925.1	h6.sal.bam	other	1018504	1018504	0	+	2	1	72	67	2.0
CP008925.1	h6.sal.bam	other	1018505	1018505	0	+	0	1	70	66	0.0
CP008925.1	h6.sal.bam	other	1018506	1018506	0	+	3	1	72	68	3.0
CP008925.1	h6.sal.bam	other	1018507	1018507	0	+	3	1	74	68	3.0
CP008925.1	h6.sal.bam	other	1018508	1018508	0	+	1	1	74	69	1.0
CP008925.1	h6.sal.bam	other	1018509	1018509	0	+	1	0	75	69	1.0
CP008925.1	h6.sal.bam	other	1018510	1018510	0	+	0	1	73	69	0.0
CP008925.1	h6.sal.bam	other	1018511	1018511	0	+	0	1	73	68	0.0
CP008925.1	h6.sal.bam	other	1018512	1018512	0	+	1	1	74	70	1.0
CP008925.1	h6.sal.bam	other	1018513	1018513	0	+	0	1	71	69	0.0
CP008925.1	h6.sal.bam	other	1018514	1018514	0	+	0	0	71	68	0.0
CP008925.1	h6.sal.bam	other	1018515	1018515	0	+	1	0	68	70	1.0
CP008925.1	h6.sal.bam	other	1018516	1018516	0	+	0	1	68	70	0.0
CP008925.1	h6.sal.bam	other	1018517	1018517	0	+	2	2	69	72	2.0
CP008925.1	h6.sal.bam	other	1018518	1018518	0	+	0	2	68	71	0.0
CP008925.1	h6.sal.bam	other	1018519	1018519	0	+	0	1	68	72	0.0
CP008925.1	h6.sal.bam	other	1018520	1018520	0	+	0	0	68	71	0.0
CP008925.1	h6.sal.bam	other	1018521	1018521	0	+	0	1	68	71	0.0
CP008925.1	h6.sal.bam	other	1018522	1018522	0	+	0	1	66	70	0.0
CP008925.1	h6.sal.bam	other	1018523	1018523	0	+	0	2	65	69	0.0
CP008925.1	h6.sal.bam	other	1018524	1018524	0	+	0	2	65	67	0.0
CP008925.1	h6.sal.bam	other	1018525	1018525	0	+	1	3	64	65	1.0
CP008925.1	h6.sal.bam	other	1018526	1018526	0	+	1	2	65	62	1.0
CP008925.1	h6.sal.bam	other	1018527	1018527	0	+	3	0	64	62	3.0
CP008925.1	h6.sal.bam	other	1018528	1018528	0	+	2	0	66	64	2.0
CP008925.1	h6.sal.bam	other	1018529	1018529	0	+	0	2	66	65	0.0
CP008925.1	h6.sal.bam	other	1018530	1018530	0	+	1	1	66	63	1.0
CP008925.1	h6.sal.bam	other	1018531	1018531	0	+	0	2	65	63	0.0
CP008925.1	h6.sal.bam	other	1018532	1018532	0	+	3	0	68	63	3.0
CP008925.1	h6.sal.bam	other	1018533	1018533	0	+	2	3	69	65	2.0
CP008925.1	h6.sal.bam	other	1018534	1018534	0	+	2	0	71	62	2.0
CP008925.1	h6.sal.bam	other	1018535	1018535	0	+	0	2	70	63	0.0
CP008925.1	h6.sal.bam	other	1018536	1018536	0	+	0	0	70	61	0.0
CP008925.1	h6.sal.bam	other	1018537	1018537	0	+	1	0	71	61	1.0
CP008925.1	h6.sal.bam	other	1018538	1018538	0	+	1	1	71	62	1.0
CP008925.1	h6.sal.bam	other	1018539	1018539	0	+	3	2	72	61	3.0
CP008925.1	h6.sal.bam	other	1018540	1018540	0	+	2	0	74	60	2.0
CP008925.1	h6.sal.bam	other	1018541	1018541	0	+	1	1	75	60	1.0
CP008925.1	h6.sal.bam	other	1018542	1018542	0	+	5	1	78	59	5.0
CP008925.1	h6.sal.bam	other	1018543	1018543	0	+	1	1	79	58	1.0
CP008925.1	h6.sal.bam	other	1018544	1018544	0	+	0	0	77	60	0.0
CP008925.1	h6.sal.bam	other	1018545	1018545	0	+	0	0	77	61	0.0
CP008925.1	h6.sal.bam	other	1018546	1018546	0	+	2	1	79	62	2.0
CP008925.1	h6.sal.bam	other	1018547	1018547	0	+	4	0	79	61	4.0
CP008925.1	h6.sal.bam	other	1018548	1018548	0	+	0	1	79	63	0.0
CP008925.1	h6.sal.bam	other	1018549	1018549	0	+	1	1	79	62	1.0
CP008925.1	h6.sal.bam	other	1018550	1018550	0	+	2	0	81	61	2.0
CP008925.1	h6.sal.bam	other	1018551	1018551	0	+	0	1	79	62	0.0
CP008925.1	h6.sal.bam	other	1018552	1018552	0	+	1	1	79	63	1.0
CP008925.1	h6.sal.bam	other	1018553	1018553	0	+	2	0	81	66	2.0
CP008925.1	h6.sal.bam	other	1018554	1018554	0	+	0	0	78	67	0.0
CP008925.1	h6.sal.bam	other	1018555	1018555	0	+	2	0	79	67	2.0
CP008925.1	h6.sal.bam	other	1018556	1018556	0	+	2	1	80	67	2.0
CP008925.1	h6.sal.bam	other	1018557	1018557	0	+	1	0	80	68	1.0
CP008925.1	h6.sal.bam	other	1018558	1018558	0	+	0	0	80	68	0.0
CP008925.1	h6.sal.bam	other	1018559	1018559	0	+	3	2	83	68	3.0
CP008925.1	h6.sal.bam	other	1018560	1018560	0	+	0	1	80	66	0.0
CP008925.1	h6.sal.bam	other	1018561	1018561	0	+	3	1	82	65	3.0
CP008925.1	h6.sal.bam	other	1018562	1018562	0	+	2	0	83	66	2.0
CP008925.1	h6.sal.bam	other	1018563	1018563	0	+	4	1	85	67	4.0
CP008925.1	h6.sal.bam	other	1018564	1018564	0	+	0	3	85	67	0.0
CP008925.1	h6.sal.bam	other	1018565	1018565	0	+	3	0	87	64	3.0
CP008925.1	h6.sal.bam	other	1018566	1018566	0	+	0	4	87	64	0.0
CP008925.1	h6.sal.bam	other	1018567	1018567	0	+	0	4	86	61	0.0
CP008925.1	h6.sal.bam	other	1018568	1018568	0	+	2	0	88	58	2.0
CP008925.1	h6.sal.bam	other	1018569	1018569	0	+	1	1	84	59	1.0
CP008925.1	h6.sal.bam	other	1018570	1018570	0	+	0	1	84	58	0.0
CP008925.1	h6.sal.bam	other	1018571	1018571	0	+	0	0	82	59	0.0
CP008925.1	h6.sal.bam	other	1018572	1018572	0	+	0	0	82	60	0.0
CP008925.1	h6.sal.bam	other	1018573	1018573	0	+	2	1	84	63	2.0
CP008925.1	h6.sal.bam	other	1018574	1018574	0	+	1	0	83	64	1.0
CP008925.1	h6.sal.bam	other	1018575	1018575	0	+	2	0	85	64	2.0
CP008925.1	h6.sal.bam	other	1018576	1018576	0	+	0	0	85	64	0.0
CP008925.1	h6.sal.bam	other	1018577	1018577	0	+	0	0	84	65	0.0
CP008925.1	h6.sal.bam	other	1018578	1018578	0	+	0	0	83	65	0.0
CP008925.1	h6.sal.bam	other	1018579	1018579	0	+	0	1	81	69	0.0
CP008925.1	h6.sal.bam	other	1018580	1018580	0	+	0	2	81	69	0.0
CP008925.1	h6.sal.bam	other	1018581	1018581	0	+	0	2	77	67	0.0
CP008925.1	h6.sal.bam	other	1018582	1018582	0	+	0	1	75	65	0.0
CP008925.1	h6.sal.bam	other	1018583	1018583	0	+	2	1	76	64	2.0
CP008925.1	h6.sal.bam	other	1018584	1018584	0	+	1	0	76	64	1.0
CP008925.1	h6.sal.bam	other	1018585	1018585	0	+	1	1	77	66	1.0
CP008925.1	h6.sal.bam	other	1018586	1018586	0	+	1	2	78	65	1.0
CP008925.1	h6.sal.bam	other	1018587	1018587	0	+	0	0	77	63	0.0
CP008925.1	h6.sal.bam	other	1018588	1018588	0	+	5	2	82	64	5.0
CP008925.1	h6.sal.bam	other	1018589	1018589	0	+	2	0	83	62	2.0
CP008925.1	h6.sal.bam	other	1018590	1018590	0	+	0	0	81	63	0.0
CP008925.1	h6.sal.bam	other	1018591	1018591	0	+	2	3	83	67	2.0
CP008925.1	h6.sal.bam	other	1018592	1018592	0	+	2	1	85	64	2.0
CP008925.1	h6.sal.bam	other	1018593	1018593	0	+	1	3	86	63	1.0
CP008925.1	h6.sal.bam	other	1018594	1018594	0	+	6	0	92	61	6.0
CP008925.1	h6.sal.bam	other	1018595	1018595	0	+	1	0	93	62	1.0
CP008925.1	h6.sal.bam	other	1018596	1018596	0	+	3	0	95	62	3.0
CP008925.1	h6.sal.bam	other	1018597	1018597	0	+	3	0	98	64	3.0
CP008925.1	h6.sal.bam	other	1018598	1018598	0	+	2	0	100	65	2.0
CP008925.1	h6.sal.bam	other	1018599	1018599	0	+	1	0	101	65	1.0
CP008925.1	h6.sal.bam	other	1018600	1018600	0	+	1	2	102	67	1.0
CP008925.1	h6.sal.bam	other	1018601	1018601	0	+	0	0	100	67	0.0
CP008925.1	h6.sal.bam	other	1018602	1018602	0	+	3	2	100	69	3.0
CP008925.1	h6.sal.bam	other	1018603	1018603	0	+	0	1	99	67	0.0
CP008925.1	h6.sal.bam	other	1018604	1018604	0	+	2	0	101	71	2.0
CP008925.1	h6.sal.bam	other	1018605	1018605	0	+	2	1	102	72	2.0
CP008925.1	h6.sal.bam	other	1018606	1018606	0	+	0	2	99	74	0.0
CP008925.1	h6.sal.bam	other	1018607	1018607	0	+	0	2	95	74	0.0
CP008925.1	h6.sal.bam	other	1018608	1018608	0	+	2	1	97	72	2.0
CP008925.1	h6.sal.bam	other	1018609	1018609	0	+	0	0	97	71	0.0
CP008925.1	h6.sal.bam	other	1018610	1018610	0	+	1	0	98	71	1.0
CP008925.1	h6.sal.bam	other	1018611	1018611	0	+	0	1	98	72	0.0
CP008925.1	h6.sal.bam	other	1018612	1018612	0	+	2	1	99	74	2.0
CP008925.1	h6.sal.bam	other	1018613	1018613	0	+	0	0	98	73	0.0
CP008925.1	h6.sal.bam	other	1018614	1018614	0	+	2	0	95	74	2.0
CP008925.1	h6.sal.bam	other	1018615	1018615	0	+	2	0	97	74	2.0
CP008925.1	h6.sal.bam	other	1018616	1018616	0	+	2	0	92	80	2.0
CP008925.1	h6.sal.bam	other	1018617	1018617	0	+	0	0	91	80	0.0
CP008925.1	h6.sal.bam	other	1018618	1018618	0	+	0	3	90	81	0.0
CP008925.1	h6.sal.bam	other	1018619	1018619	0	+	1	1	91	78	1.0
CP008925.1	h6.sal.bam	other	1018620	1018620	0	+	1	2	91	77	1.0
CP008925.1	h6.sal.bam	other	1018621	1018621	0	+	0	0	89	77	0.0
CP008925.1	h6.sal.bam	other	1018622	1018622	0	+	1	1	88	78	1.0
CP008925.1	h6.sal.bam	other	1018623	1018623	0	+	0	0	88	77	0.0
CP008925.1	h6.sal.bam	other	1018624	1018624	0	+	0	1	87	77	0.0
CP008925.1	h6.sal.bam	other	1018625	1018625	0	+	1	2	86	78	1.0
CP008925.1	h6.sal.bam	other	1018626	1018626	0	+	0	3	86	78	0.0
CP008925.1	h6.sal.bam	other	1018627	1018627	0	+	0	1	85	76	0.0
CP008925.1	h6.sal.bam	other	1018628	1018628	0	+	1	1	84	76	1.0
CP008925.1	h6.sal.bam	other	1018629	1018629	0	+	0	0	84	77	0.0
CP008925.1	h6.sal.bam	other	1018630	1018630	0	+	2	0	84	77	2.0
CP008925.1	h6.sal.bam	other	1018631	1018631	0	+	0	2	82	77	0.0
CP008925.1	h6.sal.bam	other	1018632	1018632	0	+	0	0	81	77	0.0
CP008925.1	h6.sal.bam	other	1018633	1018633	0	+	0	0	78	77	0.0
CP008925.1	h6.sal.bam	other	1018634	1018634	0	+	0	0	78	79	0.0
CP008925.1	h6.sal.bam	other	1018635	1018635	0	+	0	0	75	81	0.0
CP008925.1	h6.sal.bam	other	1018636	1018636	0	+	0	2	74	81	0.0
CP008925.1	h6.sal.bam	other	1018637	1018637	0	+	4	1	74	80	4.0
CP008925.1	h6.sal.bam	other	1018638	1018638	0	+	0	1	71	82	0.0
CP008925.1	h6.sal.bam	other	1018639	1018639	0	+	0	0	71	82	0.0
CP008925.1	h6.sal.bam	other	1018640	1018640	0	+	3	0	74	82	3.0
CP008925.1	h6.sal.bam	other	1018641	1018641	0	+	2	1	76	82	2.0
CP008925.1	h6.sal.bam	other	1018642	1018642	0	+	4	1	80	85	4.0
CP008925.1	h6.sal.bam	other	1018643	1018643	0	+	1	1	78	85	1.0
CP008925.1	h6.sal.bam	other	1018644	1018644	0	+	1	0	79	84	1.0
CP008925.1	h6.sal.bam	other	1018645	1018645	0	+	1	2	80	84	1.0
CP008925.1	h6.sal.bam	other	1018646	1018646	0	+	2	2	82	82	2.0
CP008925.1	h6.sal.bam	other	1018647	1018647	0	+	0	2	80	82	0.0
CP008925.1	h6.sal.bam	other	1018648	1018648	0	+	1	2	81	82	1.0
CP008925.1	h6.sal.bam	other	1018649	1018649	0	+	5	0	85	81	5.0
CP008925.1	h6.sal.bam	other	1018650	1018650	0	+	1	1	84	81	1.0
CP008925.1	h6.sal.bam	other	1018651	1018651	0	+	4	0	88	81	4.0
CP008925.1	h6.sal.bam	other	1018652	1018652	0	+	3	4	91	84	3.0
CP008925.1	h6.sal.bam	other	1018653	1018653	0	+	0	1	91	81	0.0
CP008925.1	h6.sal.bam	other	1018654	1018654	0	+	1	0	92	83	1.0
CP008925.1	h6.sal.bam	other	1018655	1018655	0	+	3	0	95	83	3.0
CP008925.1	h6.sal.bam	other	1018656	1018656	0	+	1	1	95	84	1.0
CP008925.1	h6.sal.bam	other	1018657	1018657	0	+	0	1	95	85	0.0
CP008925.1	h6.sal.bam	other	1018658	1018658	0	+	0	0	92	85	0.0
CP008925.1	h6.sal.bam	other	1018659	1018659	0	+	1	1	93	85	1.0
CP008925.1	h6.sal.bam	other	1018660	1018660	0	+	3	0	94	84	3.0
CP008925.1	h6.sal.bam	other	1018661	1018661	0	+	0	1	94	84	0.0
CP008925.1	h6.sal.bam	other	1018662	1018662	0	+	1	0	95	84	1.0
CP008925.1	h6.sal.bam	other	1018663	1018663	0	+	1	0	91	85	1.0
CP008925.1	h6.sal.bam	other	1018664	1018664	0	+	1	2	90	85	1.0
CP008925.1	h6.sal.bam	other	1018665	1018665	0	+	1	3	90	84	1.0
CP008925.1	h6.sal.bam	other	1018666	1018666	0	+	0	0	88	81	0.0
CP008925.1	h6.sal.bam	other	1018667	1018667	0	+	1	0	87	81	1.0
CP008925.1	h6.sal.bam	other	1018668	1018668	0	+	2	1	81	82	2.0
CP008925.1	h6.sal.bam	other	1018669	1018669	0	+	1	1	82	81	1.0
CP008925.1	h6.sal.bam	other	1018670	1018670	0	+	1	0	80	81	1.0
CP008925.1	h6.sal.bam	other	1018671	1018671	0	+	0	2	80	81	0.0
CP008925.1	h6.sal.bam	GTTC	1018672	1018672	1018680	+	1	1	78	79	1.0
CP008925.1	h6.sal.bam	other	1018673	1018673	0	+	0	2	74	82	0.0
CP008925.1	h6.sal.bam	GTTC	1018674	1018674	1018680	+	0	0	73	84	0.0
CP008925.1	h6.sal.bam	other	1018675	1018675	0	+	0	2	73	86	0.0
CP008925.1	h6.sal.bam	other	1018676	1018676	0	+	4	2	77	85	4.0
CP008925.1	h6.sal.bam	other	1018677	1018677	0	+	1	1	76	84	1.0
CP008925.1	h6.sal.bam	other	1018678	1018678	0	+	1	4	77	84	1.0
CP008925.1	h6.sal.bam	other	1018679	1018679	0	+	0	1	76	81	0.0
CP008925.1	h6.sal.bam	other	1018680	1018680	0	+	2	3	76	84	2.0
CP008925.1	h6.sal.bam	other	1018681	1018681	0	+	0	2	76	81	0.0
CP008925.1	h6.sal.bam	other	1018682	1018682	0	+	0	0	76	82	0.0
CP008925.1	h6.sal.bam	other	1018683	1018683	0	+	1	0	75	85	1.0
CP008925.1	h6.sal.bam	other	1018684	1018684	0	+	1	1	76	86	1.0
CP008925.1	h6.sal.bam	other	1018685	1018685	0	+	3	0	77	86	3.0
CP008925.1	h6.sal.bam	other	1018686	1018686	0	+	1	3	78	86	1.0
CP008925.1	h6.sal.bam	other	1018687	1018687	0	+	1	1	79	83	1.0
CP008925.1	h6.sal.bam	other	1018688	1018688	0	+	0	0	77	84	0.0
CP008925.1	h6.sal.bam	GTTC	1018689	1018689	1018680	+	2	6	77	85	2.0
CP008925.1	h6.sal.bam	other	1018690	1018690	0	+	0	0	77	79	0.0
CP008925.1	h6.sal.bam	GTTC	1018691	1018691	1018680	+	8	0	83	82	8.0
CP008925.1	h6.sal.bam	other	1018692	1018692	0	+	2	1	85	82	2.0
CP008925.1	h6.sal.bam	other	1018693	1018693	0	+	1	0	86	81	1.0
CP008925.1	h6.sal.bam	other	1018694	1018694	0	+	2	0	87	84	2.0
CP008925.1	h6.sal.bam	other	1018695	1018695	0	+	0	2	86	85	0.0
CP008925.1	h6.sal.bam	other	1018696	1018696	0	+	0	2	85	84	0.0
CP008925.1	h6.sal.bam	other	1018697	1018697	0	+	1	0	86	83	1.0
CP008925.1	h6.sal.bam	other	1018698	1018698	0	+	1	2	87	86	1.0
CP008925.1	h6.sal.bam	other	1018699	1018699	0	+	3	3	90	86	3.0
CP008925.1	h6.sal.bam	other	1018700	1018700	0	+	1	0	90	84	1.0
CP008925.1	h6.sal.bam	other	1018701	1018701	0	+	2	1	92	84	2.0
CP008925.1	h6.sal.bam	other	1018702	1018702	0	+	0	2	91	84	0.0
CP008925.1	h6.sal.bam	other	1018703	1018703	0	+	2	0	92	82	2.0
CP008925.1	h6.sal.bam	other	1018704	1018704	0	+	1	0	93	82	1.0
CP008925.1	h6.sal.bam	other	1018705	1018705	0	+	0	1	92	83	0.0
CP008925.1	h6.sal.bam	other	1018706	1018706	0	+	0	1	92	84	0.0
CP008925.1	h6.sal.bam	other	1018707	1018707	0	+	1	0	93	88	1.0
CP008925.1	h6.sal.bam	other	1018708	1018708	0	+	0	3	93	88	0.0
CP008925.1	h6.sal.bam	other	1018709	1018709	0	+	1	2	94	85	1.0
CP008925.1	h6.sal.bam	other	1018710	1018710	0	+	0	0	94	83	0.0
CP008925.1	h6.sal.bam	other	1018711	1018711	0	+	0	1	90	83	0.0
CP008925.1	h6.sal.bam	other	1018712	1018712	0	+	2	3	92	82	2.0
CP008925.1	h6.sal.bam	other	1018713	1018713	0	+	5	1	97	81	5.0
CP008925.1	h6.sal.bam	other	1018714	1018714	0	+	2	0	99	80	2.0
CP008925.1	h6.sal.bam	other	1018715	1018715	0	+	2	2	98	82	2.0
CP008925.1	h6.sal.bam	other	1018716	1018716	0	+	1	2	97	80	1.0
CP008925.1	h6.sal.bam	other	1018717	1018717	0	+	1	0	94	84	1.0
CP008925.1	h6.sal.bam	other	1018718	1018718	0	+	0	0	93	86	0.0
CP008925.1	h6.sal.bam	other	1018719	1018719	0	+	4	0	95	87	4.0
CP008925.1	h6.sal.bam	other	1018720	1018720	0	+	1	0	93	89	1.0
CP008925.1	h6.sal.bam	other	1018721	1018721	0	+	4	2	97	90	4.0
CP008925.1	h6.sal.bam	other	1018722	1018722	0	+	0	2	97	88	0.0
CP008925.1	h6.sal.bam	other	1018723	1018723	0	+	3	2	99	87	3.0
CP008925.1	h6.sal.bam	other	1018724	1018724	0	+	1	0	95	86	1.0
CP008925.1	h6.sal.bam	other	1018725	1018725	0	+	0	0	94	86	0.0
CP008925.1	h6.sal.bam	other	1018726	1018726	0	+	0	3	90	86	0.0
CP008925.1	h6.sal.bam	other	1018727	1018727	0	+	2	1	89	86	2.0
CP008925.1	h6.sal.bam	other	1018728	1018728	0	+	0	2	88	85	0.0
CP008925.1	h6.sal.bam	other	1018729	1018729	0	+	0	0	84	85	0.0
CP008925.1	h6.sal.bam	other	1018730	1018730	0	+	0	1	84	85	0.0
CP008925.1	h6.sal.bam	other	1018731	1018731	0	+	0	2	84	85	0.0
CP008925.1	h6.sal.bam	other	1018732	1018732	0	+	1	1	84	85	1.0
CP008925.1	h6.sal.bam	other	1018733	1018733	0	+	0	0	84	86	0.0
CP008925.1	h6.sal.bam	other	1018734	1018734	0	+	2	0	86	86	2.0
CP008925.1	h6.sal.bam	other	1018735	1018735	0	+	2	1	85	88	2.0
CP008925.1	h6.sal.bam	other	1018736	1018736	0	+	0	1	85	89	0.0
CP008925.1	h6.sal.bam	other	1018737	1018737	0	+	0	0	84	88	0.0
CP008925.1	h6.sal.bam	other	1018738	1018738	0	+	1	0	84	90	1.0
CP008925.1	h6.sal.bam	other	1018739	1018739	0	+	4	1	87	90	4.0
CP008925.1	h6.sal.bam	other	1018740	1018740	0	+	4	1	90	89	4.0
CP008925.1	h6.sal.bam	other	1018741	1018741	0	+	0	0	90	95	0.0
CP008925.1	h6.sal.bam	other	1018742	1018742	0	+	0	0	89	95	0.0
CP008925.1	h6.sal.bam	other	1018743	1018743	0	+	1	0	87	98	1.0
CP008925.1	h6.sal.bam	other	1018744	1018744	0	+	1	1	87	98	1.0
CP008925.1	h6.sal.bam	other	1018745	1018745	0	+	1	0	87	97	1.0
CP008925.1	h6.sal.bam	other	1018746	1018746	0	+	0	3	87	98	0.0
CP008925.1	h6.sal.bam	other	1018747	1018747	0	+	1	3	88	95	1.0
CP008925.1	h6.sal.bam	other	1018748	1018748	0	+	0	3	88	94	0.0
CP008925.1	h6.sal.bam	other	1018749	1018749	0	+	1	1	89	93	1.0
CP008925.1	h6.sal.bam	other	1018750	1018750	0	+	4	1	93	97	4.0
CP008925.1	h6.sal.bam	other	1018751	1018751	0	+	1	1	91	96	1.0
CP008925.1	h6.sal.bam	other	1018752	1018752	0	+	2	1	90	96	2.0
CP008925.1	h6.sal.bam	other	1018753	1018753	0	+	1	1	91	95	1.0
CP008925.1	h6.sal.bam	other	1018754	1018754	0	+	2	4	91	95	2.0
CP008925.1	h6.sal.bam	other	1018755	1018755	0	+	1	3	92	93	1.0
CP008925.1	h6.sal.bam	other	1018756	1018756	0	+	1	1	92	91	1.0
CP008925.1	h6.sal.bam	other	1018757	1018757	0	+	1	2	93	92	1.0
CP008925.1	h6.sal.bam	other	1018758	1018758	0	+	1	1	94	95	1.0
CP008925.1	h6.sal.bam	other	1018759	1018759	0	+	6	1	96	95	6.0
CP008925.1	h6.sal.bam	other	1018760	1018760	0	+	0	0	96	95	0.0
CP008925.1	h6.sal.bam	other	1018761	1018761	0	+	0	2	96	97	0.0
CP008925.1	h6.sal.bam	other	1018762	1018762	0	+	1	0	96	95	1.0
CP008925.1	h6.sal.bam	GTTC	1018763	1018763	1018771	+	1	1	97	95	1.0
CP008925.1	h6.sal.bam	other	1018764	1018764	0	+	5	2	98	94	5.0
CP008925.1	h6.sal.bam	GTTC	1018765	1018765	1018771	+	1	1	99	92	1.0
CP008925.1	h6.sal.bam	other	1018766	1018766	0	+	0	2	93	91	0.0
CP008925.1	h6.sal.bam	other	1018767	1018767	0	+	0	1	91	89	0.0
CP008925.1	h6.sal.bam	other	1018768	1018768	0	+	0	0	90	91	0.0
CP008925.1	h6.sal.bam	other	1018769	1018769	0	+	2	1	90	93	2.0
CP008925.1	h6.sal.bam	other	1018770	1018770	0	+	2	1	92	95	2.0
CP008925.1	h6.sal.bam	other	1018771	1018771	0	+	2	1	94	94	2.0
CP008925.1	h6.sal.bam	other	1018772	1018772	0	+	2	3	94	93	2.0
CP008925.1	h6.sal.bam	other	1018773	1018773	0	+	0	2	94	91	0.0
CP008925.1	h6.sal.bam	other	1018774	1018774	0	+	0	1	91	90	0.0
CP008925.1	h6.sal.bam	other	1018775	1018775	0	+	2	0	92	90	2.0
CP008925.1	h6.sal.bam	other	1018776	1018776	0	+	1	2	89	91	1.0
CP008925.1	h6.sal.bam	other	1018777	1018777	0	+	3	0	90	89	3.0
CP008925.1	h6.sal.bam	other	1018778	1018778	0	+	0	1	90	89	0.0
CP008925.1	h6.sal.bam	other	1018779	1018779	0	+	1	2	87	89	1.0
CP008925.1	h6.sal.bam	GTTC	1018780	1018780	1018771	+	2	3	89	88	2.0
CP008925.1	h6.sal.bam	other	1018781	1018781	0	+	0	2	88	86	0.0
CP008925.1	h6.sal.bam	GTTC	1018782	1018782	1018771	+	3	0	90	84	3.0
CP008925.1	h6.sal.bam	other	1018783	1018783	0	+	1	0	91	87	1.0
CP008925.1	h6.sal.bam	other	1018784	1018784	0	+	4	0	94	90	4.0
CP008925.1	h6.sal.bam	other	1018785	1018785	0	+	3	0	97	90	3.0
CP008925.1	h6.sal.bam	other	1018786	1018786	0	+	1	0	96	90	1.0
CP008925.1	h6.sal.bam	other	1018787	1018787	0	+	2	1	97	94	2.0
CP008925.1	h6.sal.bam	other	1018788	1018788	0	+	0	0	92	94	0.0
CP008925.1	h6.sal.bam	other	1018789	1018789	0	+	1	2	93	95	1.0
CP008925.1	h6.sal.bam	other	1018790	1018790	0	+	4	5	95	93	4.0
CP008925.1	h6.sal.bam	other	1018791	1018791	0	+	2	1	95	89	2.0
CP008925.1	h6.sal.bam	other	1018792	1018792	0	+	0	2	95	88	0.0
CP008925.1	h6.sal.bam	other	1018793	1018793	0	+	2	1	97	86	2.0
CP008925.1	h6.sal.bam	other	1018794	1018794	0	+	2	2	93	87	2.0
CP008925.1	h6.sal.bam	other	1018795	1018795	0	+	2	1	95	85	2.0
CP008925.1	h6.sal.bam	other	1018796	1018796	0	+	1	0	94	88	1.0
CP008925.1	h6.sal.bam	other	1018797	1018797	0	+	1	1	95	88	1.0
CP008925.1	h6.sal.bam	other	1018798	1018798	0	+	1	1	93	87	1.0
CP008925.1	h6.sal.bam	other	1018799	1018799	0	+	0	0	92	88	0.0
CP008925.1	h6.sal.bam	other	1018800	1018800	0	+	1	1	93	90	1.0
CP008925.1	h6.sal.bam	other	1018801	1018801	0	+	4	2	95	89	4.0
CP008925.1	h6.sal.bam	other	1018802	1018802	0	+	0	1	95	87	0.0
CP008925.1	h6.sal.bam	other	1018803	1018803	0	+	2	1	97	88	2.0
CP008925.1	h6.sal.bam	other	1018804	1018804	0	+	1	0	98	91	1.0
CP008925.1	h6.sal.bam	other	1018805	1018805	0	+	2	2	98	91	2.0
CP008925.1	h6.sal.bam	other	1018806	1018806	0	+	0	2	98	89	0.0
CP008925.1	h6.sal.bam	other	1018807	1018807	0	+	0	2	96	88	0.0
CP008925.1	h6.sal.bam	other	1018808	1018808	0	+	0	0	96	86	0.0
CP008925.1	h6.sal.bam	other	1018809	1018809	0	+	2	2	98	86	2.0
CP008925.1	h6.sal.bam	other	1018810	1018810	0	+	4	2	100	84	4.0
CP008925.1	h6.sal.bam	other	1018811	1018811	0	+	3	0	103	84	3.0
CP008925.1	h6.sal.bam	other	1018812	1018812	0	+	2	3	105	84	2.0
CP008925.1	h6.sal.bam	other	1018813	1018813	0	+	0	5	103	81	0.0
CP008925.1	h6.sal.bam	other	1018814	1018814	0	+	0	1	98	78	0.0
CP008925.1	h6.sal.bam	other	1018815	1018815	0	+	3	1	101	78	3.0
CP008925.1	h6.sal.bam	other	1018816	1018816	0	+	1	0	102	78	1.0
CP008925.1	h6.sal.bam	other	1018817	1018817	0	+	2	3	101	87	2.0
CP008925.1	h6.sal.bam	other	1018818	1018818	0	+	1	0	101	85	1.0
CP008925.1	h6.sal.bam	other	1018819	1018819	0	+	1	0	101	85	1.0
CP008925.1	h6.sal.bam	other	1018820	1018820	0	+	0	1	101	87	0.0
CP008925.1	h6.sal.bam	other	1018821	1018821	0	+	0	2	101	86	0.0
CP008925.1	h6.sal.bam	other	1018822	1018822	0	+	1	0	101	85	1.0
CP008925.1	h6.sal.bam	other	1018823	1018823	0	+	0	4	101	85	0.0
CP008925.1	h6.sal.bam	other	1018824	1018824	0	+	0	1	101	86	0.0
CP008925.1	h6.sal.bam	other	1018825	1018825	0	+	1	0	100	86	1.0
CP008925.1	h6.sal.bam	other	1018826	1018826	0	+	3	1	102	87	3.0
CP008925.1	h6.sal.bam	other	1018827	1018827	0	+	3	0	104	86	3.0
CP008925.1	h6.sal.bam	other	1018828	1018828	0	+	4	1	107	86	4.0
CP008925.1	h6.sal.bam	other	1018829	1018829	0	+	1	2	107	85	1.0
CP008925.1	h6.sal.bam	other	1018830	1018830	0	+	1	1	107	85	1.0
CP008925.1	h6.sal.bam	other	1018831	1018831	0	+	1	3	107	84	1.0
CP008925.1	h6.sal.bam	other	1018832	1018832	0	+	1	4	107	81	1.0
CP008925.1	h6.sal.bam	other	1018833	1018833	0	+	0	2	106	78	0.0
CP008925.1	h6.sal.bam	other	1018834	1018834	0	+	2	1	102	76	2.0
CP008925.1	h6.sal.bam	other	1018835	1018835	0	+	2	1	104	75	2.0
CP008925.1	h6.sal.bam	other	1018836	1018836	0	+	0	0	104	75	0.0
CP008925.1	h6.sal.bam	other	1018837	1018837	0	+	5	0	107	76	5.0
CP008925.1	h6.sal.bam	other	1018838	1018838	0	+	0	0	107	76	0.0
CP008925.1	h6.sal.bam	other	1018839	1018839	0	+	3	0	104	77	3.0
CP008925.1	h6.sal.bam	other	1018840	1018840	0	+	2	0	106	77	2.0
CP008925.1	h6.sal.bam	other	1018841	1018841	0	+	3	0	109	77	3.0
CP008925.1	h6.sal.bam	other	1018842	1018842	0	+	0	3	109	77	0.0
CP008925.1	h6.sal.bam	other	1018843	1018843	0	+	1	2	107	79	1.0
CP008925.1	h6.sal.bam	other	1018844	1018844	0	+	3	3	110	77	3.0
CP008925.1	h6.sal.bam	other	1018845	1018845	0	+	1	0	109	78	1.0
CP008925.1	h6.sal.bam	other	1018846	1018846	0	+	4	2	112	78	4.0
CP008925.1	h6.sal.bam	other	1018847	1018847	0	+	2	0	112	76	2.0
CP008925.1	h6.sal.bam	other	1018848	1018848	0	+	4	1	116	76	4.0
CP008925.1	h6.sal.bam	other	1018849	1018849	0	+	1	0	117	75	1.0
CP008925.1	h6.sal.bam	other	1018850	1018850	0	+	2	1	115	77	2.0
CP008925.1	h6.sal.bam	other	1018851	1018851	0	+	0	0	112	76	0.0
CP008925.1	h6.sal.bam	other	1018852	1018852	0	+	2	0	113	76	2.0
CP008925.1	h6.sal.bam	other	1018853	1018853	0	+	0	1	113	76	0.0
CP008925.1	h6.sal.bam	other	1018854	1018854	0	+	2	1	115	77	2.0
CP008925.1	h6.sal.bam	other	1018855	1018855	0	+	1	1	115	77	1.0
CP008925.1	h6.sal.bam	other	1018856	1018856	0	+	0	0	111	76	0.0
CP008925.1	h6.sal.bam	other	1018857	1018857	0	+	0	3	110	91	0.0
CP008925.1	h6.sal.bam	other	1018858	1018858	0	+	0	3	111	89	0.0
CP008925.1	h6.sal.bam	GAAC	1018859	1018859	1018867	+	0	3	107	86	0.0
CP008925.1	h6.sal.bam	other	1018860	1018860	0	+	1	0	105	84	1.0
CP008925.1	h6.sal.bam	GAAC	1018861	1018861	1018867	+	3	1	107	85	3.0
CP008925.1	h6.sal.bam	other	1018862	1018862	0	+	1	1	106	84	1.0
CP008925.1	h6.sal.bam	other	1018863	1018863	0	+	4	1	108	83	4.0
CP008925.1	h6.sal.bam	other	1018864	1018864	0	+	2	0	110	82	2.0
CP008925.1	h6.sal.bam	other	1018865	1018865	0	+	0	2	106	82	0.0
CP008925.1	h6.sal.bam	other	1018866	1018866	0	+	1	0	102	80	1.0
CP008925.1	h6.sal.bam	other	1018867	1018867	0	+	2	0	104	80	2.0
CP008925.1	h6.sal.bam	other	1018868	1018868	0	+	3	2	107	88	3.0
CP008925.1	h6.sal.bam	other	1018869	1018869	0	+	1	2	106	86	1.0
CP008925.1	h6.sal.bam	other	1018870	1018870	0	+	1	2	107	88	1.0
CP008925.1	h6.sal.bam	other	1018871	1018871	0	+	1	0	107	86	1.0
CP008925.1	h6.sal.bam	other	1018872	1018872	0	+	1	2	106	86	1.0
CP008925.1	h6.sal.bam	other	1018873	1018873	0	+	0	1	106	88	0.0
CP008925.1	h6.sal.bam	GTTC	1018874	1018874	1018882	+	0	1	106	88	0.0
CP008925.1	h6.sal.bam	other	1018875	1018875	0	+	1	0	106	88	1.0
CP008925.1	h6.sal.bam	GAAC;GTTC	1018876	1018876	1018867;1018882	+	1	2	103	89	1.0
CP008925.1	h6.sal.bam	other	1018877	1018877	0	+	1	1	104	94	1.0
CP008925.1	h6.sal.bam	GAAC	1018878	1018878	1018867	+	2	2	104	93	2.0
CP008925.1	h6.sal.bam	other	1018879	1018879	0	+	1	1	103	94	1.0
CP008925.1	h6.sal.bam	other	1018880	1018880	0	+	1	0	102	94	1.0
CP008925.1	h6.sal.bam	other	1018881	1018881	0	+	0	0	102	95	0.0
CP008925.1	h6.sal.bam	other	1018882	1018882	0	+	7	0	109	97	7.0
CP008925.1	h6.sal.bam	other	1018883	1018883	0	+	0	1	109	97	0.0
CP008925.1	h6.sal.bam	other	1018884	1018884	0	+	0	2	107	96	0.0
CP008925.1	h6.sal.bam	other	1018885	1018885	0	+	0	0	103	95	0.0
CP008925.1	h6.sal.bam	other	1018886	1018886	0	+	3	2	103	95	3.0
CP008925.1	h6.sal.bam	other	1018887	1018887	0	+	2	0	102	93	2.0
CP008925.1	h6.sal.bam	other	1018888	1018888	0	+	2	2	104	93	2.0
CP008925.1	h6.sal.bam	other	1018889	1018889	0	+	1	1	103	93	1.0
CP008925.1	h6.sal.bam	other	1018890	1018890	0	+	2	0	104	92	2.0
CP008925.1	h6.sal.bam	GTTC	1018891	1018891	1018882	+	0	15	104	92	0.0
CP008925.1	h6.sal.bam	other	1018892	1018892	0	+	0	1	101	77	0.0
CP008925.1	h6.sal.bam	GTTC	1018893	1018893	1018882	+	21	1	121	80	21.0
CP008925.1	h6.sal.bam	other	1018894	1018894	0	+	1	1	121	79	1.0
CP008925.1	h6.sal.bam	other	1018895	1018895	0	+	0	0	121	81	0.0
CP008925.1	h6.sal.bam	other	1018896	1018896	0	+	1	0	122	81	1.0
CP008925.1	h6.sal.bam	other	1018897	1018897	0	+	1	0	122	81	1.0
CP008925.1	h6.sal.bam	other	1018898	1018898	0	+	0	0	120	81	0.0
CP008925.1	h6.sal.bam	other	1018899	1018899	0	+	0	1	120	82	0.0
CP008925.1	h6.sal.bam	other	1018900	1018900	0	+	1	1	121	84	1.0
CP008925.1	h6.sal.bam	other	1018901	1018901	0	+	2	0	119	83	2.0
CP008925.1	h6.sal.bam	other	1018902	1018902	0	+	2	0	114	83	2.0
CP008925.1	h6.sal.bam	other	1018903	1018903	0	+	0	1	114	84	0.0
CP008925.1	h6.sal.bam	other	1018904	1018904	0	+	0	0	114	83	0.0
CP008925.1	h6.sal.bam	other	1018905	1018905	0	+	2	0	115	84	2.0
CP008925.1	h6.sal.bam	other	1018906	1018906	0	+	0	2	114	86	0.0
CP008925.1	h6.sal.bam	other	1018907	1018907	0	+	0	0	114	84	0.0
CP008925.1	h6.sal.bam	other	1018908	1018908	0	+	0	0	112	85	0.0
CP008925.1	h6.sal.bam	other	1018909	1018909	0	+	1	1	113	85	1.0
CP008925.1	h6.sal.bam	other	1018910	1018910	0	+	2	1	107	85	2.0
CP008925.1	h6.sal.bam	other	1018911	1018911	0	+	1	3	108	86	1.0
CP008925.1	h6.sal.bam	other	1018912	1018912	0	+	0	0	108	84	0.0
CP008925.1	h6.sal.bam	other	1018913	1018913	0	+	0	1	108	87	0.0
CP008925.1	h6.sal.bam	other	1018914	1018914	0	+	4	0	108	87	4.0
CP008925.1	h6.sal.bam	other	1018915	1018915	0	+	0	1	104	87	0.0
CP008925.1	h6.sal.bam	other	1018916	1018916	0	+	0	3	104	89	0.0
CP008925.1	h6.sal.bam	other	1018917	1018917	0	+	3	1	106	86	3.0
CP008925.1	h6.sal.bam	other	1018918	1018918	0	+	0	2	104	86	0.0
CP008925.1	h6.sal.bam	other	1018919	1018919	0	+	0	1	104	85	0.0
CP008925.1	h6.sal.bam	other	1018920	1018920	0	+	1	0	105	84	1.0
CP008925.1	h6.sal.bam	other	1018921	1018921	0	+	1	1	102	84	1.0
CP008925.1	h6.sal.bam	other	1018922	1018922	0	+	1	2	101	84	1.0
CP008925.1	h6.sal.bam	other	1018923	1018923	0	+	0	2	97	83	0.0
CP008925.1	h6.sal.bam	other	1018924	1018924	0	+	0	4	96	83	0.0
CP008925.1	h6.sal.bam	other	1018925	1018925	0	+	1	2	95	80	1.0
CP008925.1	h6.sal.bam	other	1018926	1018926	0	+	1	1	95	78	1.0
CP008925.1	h6.sal.bam	other	1018927	1018927	0	+	1	5	96	80	1.0
CP008925.1	h6.sal.bam	other	1018928	1018928	0	+	1	2	97	76	1.0
CP008925.1	h6.sal.bam	other	1018929	1018929	0	+	0	1	94	74	0.0
CP008925.1	h6.sal.bam	other	1018930	1018930	0	+	1	6	95	79	1.0
CP008925.1	h6.sal.bam	other	1018931	1018931	0	+	1	0	96	75	1.0
CP008925.1	h6.sal.bam	other	1018932	1018932	0	+	10	2	106	75	10.0
CP008925.1	h6.sal.bam	other	1018933	1018933	0	+	0	1	106	73	0.0
CP008925.1	h6.sal.bam	other	1018934	1018934	0	+	0	1	106	75	0.0
CP008925.1	h6.sal.bam	other	1018935	1018935	0	+	1	1	106	75	1.0
CP008925.1	h6.sal.bam	other	1018936	1018936	0	+	2	1	105	76	2.0
CP008925.1	h6.sal.bam	other	1018937	1018937	0	+	0	1	104	76	0.0
CP008925.1	h6.sal.bam	other	1018938	1018938	0	+	1	0	99	76	1.0
CP008925.1	h6.sal.bam	other	1018939	1018939	0	+	0	1	97	76	0.0
CP008925.1	h6.sal.bam	other	1018940	1018940	0	+	1	0	95	75	1.0
CP008925.1	h6.sal.bam	other	1018941	1018941	0	+	2	2	97	78	2.0
CP008925.1	h6.sal.bam	other	1018942	1018942	0	+	2	2	99	77	2.0
CP008925.1	h6.sal.bam	other	1018943	1018943	0	+	0	1	97	75	0.0
CP008925.1	h6.sal.bam	other	1018944	1018944	0	+	1	2	97	74	1.0
CP008925.1	h6.sal.bam	other	1018945	1018945	0	+	0	0	96	73	0.0
CP008925.1	h6.sal.bam	other	1018946	1018946	0	+	0	2	95	73	0.0
CP008925.1	h6.sal.bam	other	1018947	1018947	0	+	1	2	96	72	1.0
CP008925.1	h6.sal.bam	other	1018948	1018948	0	+	1	2	97	70	1.0
CP008925.1	h6.sal.bam	other	1018949	1018949	0	+	0	0	97	70	0.0
CP008925.1	h6.sal.bam	other	1018950	1018950	0	+	1	1	97	73	1.0
CP008925.1	h6.sal.bam	other	1018951	1018951	0	+	4	0	97	75	4.0
CP008925.1	h6.sal.bam	other	1018952	1018952	0	+	0	0	97	75	0.0
CP008925.1	h6.sal.bam	other	1018953	1018953	0	+	0	2	97	78	0.0
CP008925.1	h6.sal.bam	other	1018954	1018954	0	+	1	1	96	78	1.0
CP008925.1	h6.sal.bam	other	1018955	1018955	0	+	1	1	90	81	1.0
CP008925.1	h6.sal.bam	other	1018956	1018956	0	+	1	3	91	81	1.0
CP008925.1	h6.sal.bam	other	1018957	1018957	0	+	0	1	91	78	0.0
CP008925.1	h6.sal.bam	other	1018958	1018958	0	+	1	0	92	77	1.0
CP008925.1	h6.sal.bam	other	1018959	1018959	0	+	1	0	90	78	1.0
CP008925.1	h6.sal.bam	other	1018960	1018960	0	+	1	1	88	80	1.0
CP008925.1	h6.sal.bam	other	1018961	1018961	0	+	0	3	88	79	0.0
CP008925.1	h6.sal.bam	other	1018962	1018962	0	+	0	1	85	76	0.0
CP008925.1	h6.sal.bam	other	1018963	1018963	0	+	1	2	84	76	1.0
CP008925.1	h6.sal.bam	other	1018964	1018964	0	+	1	2	83	74	1.0
CP008925.1	h6.sal.bam	other	1018965	1018965	0	+	4	3	85	74	4.0
CP008925.1	h6.sal.bam	other	1018966	1018966	0	+	3	0	87	74	3.0
CP008925.1	h6.sal.bam	other	1018967	1018967	0	+	1	0	87	74	1.0
CP008925.1	h6.sal.bam	other	1018968	1018968	0	+	7	0	76	74	7.0
CP008925.1	h6.sal.bam	other	1018969	1018969	0	+	1	0	76	74	1.0
CP008925.1	h6.sal.bam	other	1018970	1018970	0	+	2	0	78	80	2.0
CP008925.1	h6.sal.bam	other	1018971	1018971	0	+	3	0	79	81	3.0
CP008925.1	h6.sal.bam	other	1018972	1018972	0	+	0	1	79	81	0.0
CP008925.1	h6.sal.bam	other	1018973	1018973	0	+	0	2	79	80	0.0
CP008925.1	h6.sal.bam	other	1018974	1018974	0	+	2	0	81	79	2.0
CP008925.1	h6.sal.bam	other	1018975	1018975	0	+	0	0	78	81	0.0
CP008925.1	h6.sal.bam	other	1018976	1018976	0	+	2	1	78	83	2.0
CP008925.1	h6.sal.bam	other	1018977	1018977	0	+	1	1	78	85	1.0
CP008925.1	h6.sal.bam	other	1018978	1018978	0	+	0	1	78	84	0.0
CP008925.1	h6.sal.bam	other	1018979	1018979	0	+	1	1	77	85	1.0
CP008925.1	h6.sal.bam	other	1018980	1018980	0	+	2	0	79	84	2.0
CP008925.1	h6.sal.bam	other	1018981	1018981	0	+	0	1	79	85	0.0
CP008925.1	h6.sal.bam	other	1018982	1018982	0	+	0	2	79	84	0.0
CP008925.1	h6.sal.bam	other	1018983	1018983	0	+	1	0	78	84	1.0
CP008925.1	h6.sal.bam	other	1018984	1018984	0	+	0	1	73	86	0.0
CP008925.1	h6.sal.bam	other	1018985	1018985	0	+	0	1	73	86	0.0
CP008925.1	h6.sal.bam	other	1018986	1018986	0	+	1	1	74	89	1.0
CP008925.1	h6.sal.bam	other	1018987	1018987	0	+	1	3	75	89	1.0
CP008925.1	h6.sal.bam	other	1018988	1018988	0	+	0	0	70	86	0.0
CP008925.1	h6.sal.bam	other	1018989	1018989	0	+	0	0	70	86	0.0
CP008925.1	h6.sal.bam	other	1018990	1018990	0	+	0	0	69	86	0.0
CP008925.1	h6.sal.bam	other	1018991	1018991	0	+	0	0	69	88	0.0
CP008925.1	h6.sal.bam	other	1018992	1018992	0	+	2	2	71	88	2.0
CP008925.1	h6.sal.bam	other	1018993	1018993	0	+	1	1	72	86	1.0
CP008925.1	h6.sal.bam	other	1018994	1018994	0	+	1	0	73	85	1.0
CP008925.1	h6.sal.bam	other	1018995	1018995	0	+	1	1	72	85	1.0
CP008925.1	h6.sal.bam	other	1018996	1018996	0	+	1	1	72	84	1.0
CP008925.1	h6.sal.bam	other	1018997	1018997	0	+	1	0	70	88	1.0
CP008925.1	h6.sal.bam	other	1018998	1018998	0	+	0	2	70	88	0.0
CP008925.1	h6.sal.bam	other	1018999	1018999	0	+	3	1	73	86	3.0
CP008925.1	h6.sal.bam	other	1019000	1019000	0	+	1	0	73	98	1.0
CP008925.1	h6.sal.bam	other	1019001	1019001	0	+	3	3	76	101	3.0
CP008925.1	h6.sal.bam	other	1019002	1019002	0	+	0	1	75	98	0.0
CP008925.1	h6.sal.bam	other	1019003	1019003	0	+	1	3	76	98	1.0
CP008925.1	h6.sal.bam	other	1019004	1019004	0	+	1	3	77	95	1.0
CP008925.1	h6.sal.bam	other	1019005	1019005	0	+	1	0	74	98	1.0
CP008925.1	h6.sal.bam	other	1019006	1019006	0	+	0	0	74	98	0.0
CP008925.1	h6.sal.bam	other	1019007	1019007	0	+	3	0	73	101	3.0
CP008925.1	h6.sal.bam	other	1019008	1019008	0	+	0	3	73	101	0.0
CP008925.1	h6.sal.bam	other	1019009	1019009	0	+	1	1	74	98	1.0
CP008925.1	h6.sal.bam	other	1019010	1019010	0	+	1	2	75	97	1.0
CP008925.1	h6.sal.bam	other	1019011	1019011	0	+	3	1	76	95	3.0
CP008925.1	h6.sal.bam	other	1019012	1019012	0	+	1	0	76	100	1.0
CP008925.1	h6.sal.bam	other	1019013	1019013	0	+	0	0	75	101	0.0
CP008925.1	h6.sal.bam	other	1019014	1019014	0	+	0	1	75	102	0.0
CP008925.1	h6.sal.bam	other	1019015	1019015	0	+	0	3	75	102	0.0
CP008925.1	h6.sal.bam	other	1019016	1019016	0	+	1	1	75	102	1.0
CP008925.1	h6.sal.bam	other	1019017	1019017	0	+	0	0	75	101	0.0
CP008925.1	h6.sal.bam	other	1019018	1019018	0	+	1	1	75	102	1.0
CP008925.1	h6.sal.bam	other	1019019	1019019	0	+	1	0	75	101	1.0
CP008925.1	h6.sal.bam	other	1019020	1019020	0	+	1	0	76	102	1.0
CP008925.1	h6.sal.bam	other	1019021	1019021	0	+	4	1	80	102	4.0
CP008925.1	h6.sal.bam	other	1019022	1019022	0	+	2	0	80	103	2.0
CP008925.1	h6.sal.bam	other	1019023	1019023	0	+	1	2	81	103	1.0
CP008925.1	h6.sal.bam	other	1019024	1019024	0	+	2	3	83	101	2.0
CP008925.1	h6.sal.bam	other	1019025	1019025	0	+	1	3	83	98	1.0
CP008925.1	h6.sal.bam	other	1019026	1019026	0	+	0	1	79	99	0.0
CP008925.1	h6.sal.bam	other	1019027	1019027	0	+	1	2	80	98	1.0
CP008925.1	h6.sal.bam	other	1019028	1019028	0	+	2	1	81	103	2.0
CP008925.1	h6.sal.bam	other	1019029	1019029	0	+	1	5	81	102	1.0
CP008925.1	h6.sal.bam	other	1019030	1019030	0	+	2	0	82	97	2.0
CP008925.1	h6.sal.bam	other	1019031	1019031	0	+	1	0	82	98	1.0
CP008925.1	h6.sal.bam	other	1019032	1019032	0	+	1	0	83	98	1.0
CP008925.1	h6.sal.bam	other	1019033	1019033	0	+	1	1	82	98	1.0
CP008925.1	h6.sal.bam	other	1019034	1019034	0	+	0	2	82	97	0.0
CP008925.1	h6.sal.bam	other	1019035	1019035	0	+	2	0	84	95	2.0
CP008925.1	h6.sal.bam	other	1019036	1019036	0	+	0	0	84	95	0.0
CP008925.1	h6.sal.bam	other	1019037	1019037	0	+	0	1	84	95	0.0
CP008925.1	h6.sal.bam	other	1019038	1019038	0	+	3	0	86	94	3.0
CP008925.1	h6.sal.bam	other	1019039	1019039	0	+	2	2	81	94	2.0
CP008925.1	h6.sal.bam	other	1019040	1019040	0	+	0	3	81	103	0.0
CP008925.1	h6.sal.bam	other	1019041	1019041	0	+	0	0	81	101	0.0
CP008925.1	h6.sal.bam	GAAC	1019042	1019042	1019050	+	0	3	80	103	0.0
CP008925.1	h6.sal.bam	other	1019043	1019043	0	+	0	1	73	100	0.0
CP008925.1	h6.sal.bam	GAAC	1019044	1019044	1019050	+	5	2	77	99	5.0
CP008925.1	h6.sal.bam	other	1019045	1019045	0	+	1	1	76	97	1.0
CP008925.1	h6.sal.bam	other	1019046	1019046	0	+	2	0	75	97	2.0
CP008925.1	h6.sal.bam	other	1019047	1019047	0	+	0	0	75	97	0.0
CP008925.1	h6.sal.bam	other	1019048	1019048	0	+	2	2	77	97	2.0
CP008925.1	h6.sal.bam	other	1019049	1019049	0	+	0	3	72	95	0.0
CP008925.1	h6.sal.bam	other	1019050	1019050	0	+	0	3	72	92	0.0
CP008925.1	h6.sal.bam	other	1019051	1019051	0	+	1	2	73	94	1.0
CP008925.1	h6.sal.bam	other	1019052	1019052	0	+	1	1	74	92	1.0
CP008925.1	h6.sal.bam	other	1019053	1019053	0	+	1	1	75	93	1.0
CP008925.1	h6.sal.bam	other	1019054	1019054	0	+	1	2	75	92	1.0
CP008925.1	h6.sal.bam	other	1019055	1019055	0	+	2	0	75	90	2.0
CP008925.1	h6.sal.bam	other	1019056	1019056	0	+	2	2	77	93	2.0
CP008925.1	h6.sal.bam	GTTC	1019057	1019057	1019065	+	0	0	77	91	0.0
CP008925.1	h6.sal.bam	other	1019058	1019058	0	+	0	2	76	92	0.0
CP008925.1	h6.sal.bam	GAAC;GTTC	1019059	1019059	1019050;1019065	+	4	3	80	90	4.0
CP008925.1	h6.sal.bam	other	1019060	1019060	0	+	3	1	83	91	3.0
CP008925.1	h6.sal.bam	GAAC	1019061	1019061	1019050	+	4	1	86	91	4.0
CP008925.1	h6.sal.bam	other	1019062	1019062	0	+	4	1	89	93	4.0
CP008925.1	h6.sal.bam	other	1019063	1019063	0	+	0	0	89	92	0.0
CP008925.1	h6.sal.bam	other	1019064	1019064	0	+	2	1	91	92	2.0
CP008925.1	h6.sal.bam	other	1019065	1019065	0	+	3	0	94	92	3.0
CP008925.1	h6.sal.bam	other	1019066	1019066	0	+	0	0	94	92	0.0
CP008925.1	h6.sal.bam	other	1019067	1019067	0	+	0	3	91	92	0.0
CP008925.1	h6.sal.bam	other	1019068	1019068	0	+	1	0	91	91	1.0
CP008925.1	h6.sal.bam	other	1019069	1019069	0	+	3	1	93	92	3.0
CP008925.1	h6.sal.bam	other	1019070	1019070	0	+	0	1	90	93	0.0
CP008925.1	h6.sal.bam	other	1019071	1019071	0	+	2	0	92	94	2.0
CP008925.1	h6.sal.bam	other	1019072	1019072	0	+	0	0	90	95	0.0
CP008925.1	h6.sal.bam	other	1019073	1019073	0	+	1	0	89	95	1.0
CP008925.1	h6.sal.bam	GTTC	1019074	1019074	1019065	+	0	22	89	95	0.0
CP008925.1	h6.sal.bam	other	1019075	1019075	0	+	1	2	85	73	1.0
CP008925.1	h6.sal.bam	GTTC	1019076	1019076	1019065	+	25	1	110	75	25.0
CP008925.1	h6.sal.bam	other	1019077	1019077	0	+	1	1	111	74	1.0
CP008925.1	h6.sal.bam	other	1019078	1019078	0	+	0	0	110	76	0.0
CP008925.1	h6.sal.bam	other	1019079	1019079	0	+	0	0	108	76	0.0
CP008925.1	h6.sal.bam	other	1019080	1019080	0	+	4	1	112	76	4.0
CP008925.1	h6.sal.bam	other	1019081	1019081	0	+	1	0	109	75	1.0
CP008925.1	h6.sal.bam	other	1019082	1019082	0	+	0	0	109	75	0.0
CP008925.1	h6.sal.bam	other	1019083	1019083	0	+	0	1	109	76	0.0
CP008925.1	h6.sal.bam	other	1019084	1019084	0	+	3	1	111	75	3.0
CP008925.1	h6.sal.bam	other	1019085	1019085	0	+	2	2	109	74	2.0
CP008925.1	h6.sal.bam	other	1019086	1019086	0	+	3	2	112	74	3.0
CP008925.1	h6.sal.bam	other	1019087	1019087	0	+	0	1	112	72	0.0
CP008925.1	h6.sal.bam	other	1019088	1019088	0	+	0	1	112	74	0.0
CP008925.1	h6.sal.bam	other	1019089	1019089	0	+	0	2	112	76	0.0
CP008925.1	h6.sal.bam	other	1019090	1019090	0	+	0	3	112	75	0.0
CP008925.1	h6.sal.bam	other	1019091	1019091	0	+	1	0	112	74	1.0
CP008925.1	h6.sal.bam	other	1019092	1019092	0	+	1	1	113	76	1.0
CP008925.1	h6.sal.bam	other	1019093	1019093	0	+	1	0	109	76	1.0
CP008925.1	h6.sal.bam	other	1019094	1019094	0	+	0	5	109	76	0.0
CP008925.1	h6.sal.bam	other	1019095	1019095	0	+	1	1	110	71	1.0
CP008925.1	h6.sal.bam	other	1019096	1019096	0	+	0	3	110	74	0.0
CP008925.1	h6.sal.bam	other	1019097	1019097	0	+	2	1	109	73	2.0
CP008925.1	h6.sal.bam	other	1019098	1019098	0	+	1	0	107	72	1.0
CP008925.1	h6.sal.bam	other	1019099	1019099	0	+	1	2	108	73	1.0
CP008925.1	h6.sal.bam	other	1019100	1019100	0	+	0	0	108	72	0.0
CP008925.1	h6.sal.bam	other	1019101	1019101	0	+	1	0	107	73	1.0
CP008925.1	h6.sal.bam	other	1019102	1019102	0	+	1	0	108	73	1.0
CP008925.1	h6.sal.bam	other	1019103	1019103	0	+	1	0	109	73	1.0
CP008925.1	h6.sal.bam	other	1019104	1019104	0	+	1	0	108	73	1.0
CP008925.1	h6.sal.bam	other	1019105	1019105	0	+	2	1	109	74	2.0
CP008925.1	h6.sal.bam	other	1019106	1019106	0	+	2	1	109	73	2.0
CP008925.1	h6.sal.bam	other	1019107	1019107	0	+	2	1	110	72	2.0
CP008925.1	h6.sal.bam	other	1019108	1019108	0	+	5	0	115	73	5.0
CP008925.1	h6.sal.bam	other	1019109	1019109	0	+	1	0	114	73	1.0
CP008925.1	h6.sal.bam	other	1019110	1019110	0	+	0	0	114	75	0.0
CP008925.1	h6.sal.bam	other	1019111	1019111	0	+	0	1	114	76	0.0
CP008925.1	h6.sal.bam	other	1019112	1019112	0	+	1	0	110	76	1.0
CP008925.1	h6.sal.bam	other	1019113	1019113	0	+	2	9	112	78	2.0
CP008925.1	h6.sal.bam	other	1019114	1019114	0	+	1	0	113	72	1.0
CP008925.1	h6.sal.bam	other	1019115	1019115	0	+	4	2	117	73	4.0
CP008925.1	h6.sal.bam	other	1019116	1019116	0	+	1	3	118	71	1.0
CP008925.1	h6.sal.bam	other	1019117	1019117	0	+	0	0	118	74	0.0
CP008925.1	h6.sal.bam	other	1019118	1019118	0	+	0	0	118	75	0.0
CP008925.1	h6.sal.bam	other	1019119	1019119	0	+	2	1	115	75	2.0
CP008925.1	h6.sal.bam	other	1019120	1019120	0	+	1	0	115	75	1.0
CP008925.1	h6.sal.bam	other	1019121	1019121	0	+	2	0	115	76	2.0
CP008925.1	h6.sal.bam	other	1019122	1019122	0	+	3	1	116	79	3.0
CP008925.1	h6.sal.bam	other	1019123	1019123	0	+	1	1	117	78	1.0
CP008925.1	h6.sal.bam	other	1019124	1019124	0	+	0	2	117	78	0.0
CP008925.1	h6.sal.bam	other	1019125	1019125	0	+	1	3	118	78	1.0
CP008925.1	h6.sal.bam	other	1019126	1019126	0	+	1	1	118	76	1.0
CP008925.1	h6.sal.bam	other	1019127	1019127	0	+	2	1	119	75	2.0
CP008925.1	h6.sal.bam	other	1019128	1019128	0	+	1	0	119	74	1.0
CP008925.1	h6.sal.bam	other	1019129	1019129	0	+	0	1	114	74	0.0
CP008925.1	h6.sal.bam	other	1019130	1019130	0	+	0	3	114	74	0.0
CP008925.1	h6.sal.bam	other	1019131	1019131	0	+	2	0	116	72	2.0
CP008925.1	h6.sal.bam	other	1019132	1019132	0	+	1	0	117	79	1.0
CP008925.1	h6.sal.bam	other	1019133	1019133	0	+	1	0	118	80	1.0
CP008925.1	h6.sal.bam	other	1019134	1019134	0	+	2	1	109	81	2.0
CP008925.1	h6.sal.bam	other	1019135	1019135	0	+	0	2	109	82	0.0
CP008925.1	h6.sal.bam	other	1019136	1019136	0	+	2	1	111	80	2.0
CP008925.1	h6.sal.bam	other	1019137	1019137	0	+	2	1	109	80	2.0
CP008925.1	h6.sal.bam	other	1019138	1019138	0	+	1	0	105	81	1.0
CP008925.1	h6.sal.bam	other	1019139	1019139	0	+	3	3	108	82	3.0
CP008925.1	h6.sal.bam	other	1019140	1019140	0	+	1	1	109	79	1.0
CP008925.1	h6.sal.bam	other	1019141	1019141	0	+	0	0	109	79	0.0
CP008925.1	h6.sal.bam	other	1019142	1019142	0	+	0	1	104	80	0.0
CP008925.1	h6.sal.bam	other	1019143	1019143	0	+	1	1	104	82	1.0
CP008925.1	h6.sal.bam	other	1019144	1019144	0	+	2	2	106	81	2.0
CP008925.1	h6.sal.bam	other	1019145	1019145	0	+	1	5	106	82	1.0
CP008925.1	h6.sal.bam	other	1019146	1019146	0	+	0	3	105	77	0.0
CP008925.1	h6.sal.bam	other	1019147	1019147	0	+	3	1	108	76	3.0
CP008925.1	h6.sal.bam	other	1019148	1019148	0	+	1	4	108	76	1.0
CP008925.1	h6.sal.bam	other	1019149	1019149	0	+	1	0	109	73	1.0
CP008925.1	h6.sal.bam	other	1019150	1019150	0	+	3	0	107	75	3.0
CP008925.1	h6.sal.bam	other	1019151	1019151	0	+	3	0	89	75	3.0
CP008925.1	h6.sal.bam	other	1019152	1019152	0	+	0	1	87	75	0.0
CP008925.1	h6.sal.bam	other	1019153	1019153	0	+	0	1	87	78	0.0
CP008925.1	h6.sal.bam	other	1019154	1019154	0	+	1	0	83	77	1.0
CP008925.1	h6.sal.bam	other	1019155	1019155	0	+	1	0	84	77	1.0
CP008925.1	h6.sal.bam	other	1019156	1019156	0	+	2	1	85	80	2.0
CP008925.1	h6.sal.bam	other	1019157	1019157	0	+	2	1	87	80	2.0
CP008925.1	h6.sal.bam	other	1019158	1019158	0	+	1	0	88	80	1.0
CP008925.1	h6.sal.bam	other	1019159	1019159	0	+	4	0	89	83	4.0
CP008925.1	h6.sal.bam	other	1019160	1019160	0	+	3	1	89	87	3.0
CP008925.1	h6.sal.bam	other	1019161	1019161	0	+	1	2	90	86	1.0
CP008925.1	h6.sal.bam	other	1019162	1019162	0	+	3	0	92	90	3.0
CP008925.1	h6.sal.bam	other	1019163	1019163	0	+	1	1	93	90	1.0
CP008925.1	h6.sal.bam	other	1019164	1019164	0	+	1	2	94	93	1.0
CP008925.1	h6.sal.bam	other	1019165	1019165	0	+	0	0	94	91	0.0
CP008925.1	h6.sal.bam	other	1019166	1019166	0	+	1	1	94	91	1.0
CP008925.1	h6.sal.bam	other	1019167	1019167	0	+	0	2	91	92	0.0
CP008925.1	h6.sal.bam	other	1019168	1019168	0	+	1	0	92	90	1.0
CP008925.1	h6.sal.bam	other	1019169	1019169	0	+	0	0	91	97	0.0
CP008925.1	h6.sal.bam	other	1019170	1019170	0	+	2	3	93	97	2.0
CP008925.1	h6.sal.bam	other	1019171	1019171	0	+	2	1	92	95	2.0
CP008925.1	h6.sal.bam	other	1019172	1019172	0	+	0	0	92	97	0.0
CP008925.1	h6.sal.bam	other	1019173	1019173	0	+	1	1	92	98	1.0
CP008925.1	h6.sal.bam	other	1019174	1019174	0	+	1	2	93	98	1.0
CP008925.1	h6.sal.bam	other	1019175	1019175	0	+	0	0	93	96	0.0
CP008925.1	h6.sal.bam	other	1019176	1019176	0	+	0	0	91	97	0.0
CP008925.1	h6.sal.bam	other	1019177	1019177	0	+	1	1	90	98	1.0
CP008925.1	h6.sal.bam	other	1019178	1019178	0	+	0	0	90	98	0.0
CP008925.1	h6.sal.bam	other	1019179	1019179	0	+	0	0	90	98	0.0
CP008925.1	h6.sal.bam	other	1019180	1019180	0	+	2	0	90	99	2.0
CP008925.1	h6.sal.bam	other	1019181	1019181	0	+	2	1	82	101	2.0
CP008925.1	h6.sal.bam	other	1019182	1019182	0	+	0	2	82	101	0.0
CP008925.1	h6.sal.bam	other	1019183	1019183	0	+	1	0	83	99	1.0
CP008925.1	h6.sal.bam	other	1019184	1019184	0	+	0	2	83	100	0.0
CP008925.1	h6.sal.bam	other	1019185	1019185	0	+	2	2	85	100	2.0
CP008925.1	h6.sal.bam	other	1019186	1019186	0	+	0	0	85	99	0.0
CP008925.1	h6.sal.bam	other	1019187	1019187	0	+	1	1	85	99	1.0
CP008925.1	h6.sal.bam	other	1019188	1019188	0	+	0	1	84	99	0.0
CP008925.1	h6.sal.bam	other	1019189	1019189	0	+	1	2	85	98	1.0
CP008925.1	h6.sal.bam	other	1019190	1019190	0	+	2	1	84	98	2.0
CP008925.1	h6.sal.bam	other	1019191	1019191	0	+	5	1	89	98	5.0
CP008925.1	h6.sal.bam	other	1019192	1019192	0	+	3	1	92	99	3.0
CP008925.1	h6.sal.bam	other	1019193	1019193	0	+	2	0	94	98	2.0
CP008925.1	h6.sal.bam	other	1019194	1019194	0	+	3	2	94	98	3.0
CP008925.1	h6.sal.bam	other	1019195	1019195	0	+	2	2	96	96	2.0
CP008925.1	h6.sal.bam	other	1019196	1019196	0	+	0	2	94	94	0.0
CP008925.1	h6.sal.bam	other	1019197	1019197	0	+	2	0	93	93	2.0
CP008925.1	h6.sal.bam	other	1019198	1019198	0	+	0	0	92	94	0.0
CP008925.1	h6.sal.bam	other	1019199	1019199	0	+	0	2	92	94	0.0
CP008925.1	h6.sal.bam	other	1019200	1019200	0	+	1	1	92	92	1.0
CP008925.1	h6.sal.bam	other	1019201	1019201	0	+	2	0	93	93	2.0
CP008925.1	h6.sal.bam	other	1019202	1019202	0	+	2	0	93	93	2.0
CP008925.1	h6.sal.bam	other	1019203	1019203	0	+	1	0	93	97	1.0
CP008925.1	h6.sal.bam	other	1019204	1019204	0	+	0	1	93	98	0.0
CP008925.1	h6.sal.bam	other	1019205	1019205	0	+	2	2	95	97	2.0
CP008925.1	h6.sal.bam	other	1019206	1019206	0	+	1	6	94	98	1.0
CP008925.1	h6.sal.bam	other	1019207	1019207	0	+	3	1	96	92	3.0
CP008925.1	h6.sal.bam	other	1019208	1019208	0	+	1	1	96	91	1.0
CP008925.1	h6.sal.bam	other	1019209	1019209	0	+	3	2	96	92	3.0
CP008925.1	h6.sal.bam	other	1019210	1019210	0	+	1	0	97	91	1.0
CP008925.1	h6.sal.bam	other	1019211	1019211	0	+	2	1	95	91	2.0
CP008925.1	h6.sal.bam	other	1019212	1019212	0	+	0	2	95	90	0.0
CP008925.1	h6.sal.bam	other	1019213	1019213	0	+	1	1	93	89	1.0
CP008925.1	h6.sal.bam	other	1019214	1019214	0	+	0	2	92	91	0.0
CP008925.1	h6.sal.bam	other	1019215	1019215	0	+	1	0	93	89	1.0
CP008925.1	h6.sal.bam	other	1019216	1019216	0	+	0	0	93	90	0.0
CP008925.1	h6.sal.bam	other	1019217	1019217	0	+	0	3	93	90	0.0
CP008925.1	h6.sal.bam	other	1019218	1019218	0	+	1	3	92	88	1.0
CP008925.1	h6.sal.bam	other	1019219	1019219	0	+	0	0	91	86	0.0
CP008925.1	h6.sal.bam	other	1019220	1019220	0	+	1	1	88	86	1.0
CP008925.1	h6.sal.bam	other	1019221	1019221	0	+	3	2	91	85	3.0
CP008925.1	h6.sal.bam	other	1019222	1019222	0	+	0	1	91	83	0.0
CP008925.1	h6.sal.bam	other	1019223	1019223	0	+	4	1	93	83	4.0
CP008925.1	h6.sal.bam	other	1019224	1019224	0	+	0	2	93	82	0.0
CP008925.1	h6.sal.bam	other	1019225	1019225	0	+	3	0	90	80	3.0
CP008925.1	h6.sal.bam	other	1019226	1019226	0	+	0	1	90	80	0.0
CP008925.1	h6.sal.bam	other	1019227	1019227	0	+	1	3	89	82	1.0
CP008925.1	h6.sal.bam	other	1019228	1019228	0	+	1	0	90	80	1.0
CP008925.1	h6.sal.bam	other	1019229	1019229	0	+	0	0	90	80	0.0
CP008925.1	h6.sal.bam	other	1019230	1019230	0	+	0	3	86	80	0.0
CP008925.1	h6.sal.bam	other	1019231	1019231	0	+	2	1	88	78	2.0
CP008925.1	h6.sal.bam	other	1019232	1019232	0	+	1	1	89	77	1.0
CP008925.1	h6.sal.bam	other	1019233	1019233	0	+	2	2	90	76	2.0
CP008925.1	h6.sal.bam	other	1019234	1019234	0	+	2	4	88	82	2.0
CP008925.1	h6.sal.bam	other	1019235	1019235	0	+	6	5	91	80	6.0
CP008925.1	h6.sal.bam	other	1019236	1019236	0	+	1	2	91	75	1.0
CP008925.1	h6.sal.bam	other	1019237	1019237	0	+	2	3	90	76	2.0
CP008925.1	h6.sal.bam	other	1019238	1019238	0	+	1	0	90	73	1.0
CP008925.1	h6.sal.bam	other	1019239	1019239	0	+	3	0	92	75	3.0
CP008925.1	h6.sal.bam	other	1019240	1019240	0	+	0	1	91	76	0.0
CP008925.1	h6.sal.bam	other	1019241	1019241	0	+	0	1	91	76	0.0
CP008925.1	h6.sal.bam	other	1019242	1019242	0	+	2	3	93	78	2.0
CP008925.1	h6.sal.bam	other	1019243	1019243	0	+	1	4	93	76	1.0
CP008925.1	h6.sal.bam	other	1019244	1019244	0	+	2	0	91	76	2.0
CP008925.1	h6.sal.bam	other	1019245	1019245	0	+	2	1	93	76	2.0
CP008925.1	h6.sal.bam	other	1019246	1019246	0	+	0	4	93	75	0.0
CP008925.1	h6.sal.bam	other	1019247	1019247	0	+	1	1	94	71	1.0
CP008925.1	h6.sal.bam	other	1019248	1019248	0	+	1	0	94	74	1.0
CP008925.1	h6.sal.bam	other	1019249	1019249	0	+	1	0	94	74	1.0
CP008925.1	h6.sal.bam	other	1019250	1019250	0	+	1	1	95	77	1.0
CP008925.1	h6.sal.bam	other	1019251	1019251	0	+	1	1	96	78	1.0
CP008925.1	h6.sal.bam	GAAC	1019252	1019252	1019260	+	0	1	95	78	0.0
CP008925.1	h6.sal.bam	other	1019253	1019253	0	+	0	1	95	77	0.0
CP008925.1	h6.sal.bam	GAAC	1019254	1019254	1019260	+	4	2	99	76	4.0
CP008925.1	h6.sal.bam	other	1019255	1019255	0	+	2	0	99	74	2.0
CP008925.1	h6.sal.bam	other	1019256	1019256	0	+	0	1	97	75	0.0
CP008925.1	h6.sal.bam	other	1019257	1019257	0	+	0	1	97	74	0.0
CP008925.1	h6.sal.bam	other	1019258	1019258	0	+	1	0	97	73	1.0
CP008925.1	h6.sal.bam	other	1019259	1019259	0	+	2	2	98	73	2.0
CP008925.1	h6.sal.bam	other	1019260	1019260	0	+	1	1	98	74	1.0
CP008925.1	h6.sal.bam	other	1019261	1019261	0	+	1	0	98	73	1.0
CP008925.1	h6.sal.bam	other	1019262	1019262	0	+	1	1	99	74	1.0
CP008925.1	h6.sal.bam	other	1019263	1019263	0	+	1	0	100	75	1.0
CP008925.1	h6.sal.bam	other	1019264	1019264	0	+	6	2	103	75	6.0
CP008925.1	h6.sal.bam	other	1019265	1019265	0	+	0	1	102	73	0.0
CP008925.1	h6.sal.bam	other	1019266	1019266	0	+	2	2	99	72	2.0
CP008925.1	h6.sal.bam	other	1019267	1019267	0	+	1	0	97	70	1.0
CP008925.1	h6.sal.bam	other	1019268	1019268	0	+	1	1	96	74	1.0
CP008925.1	h6.sal.bam	GAAC	1019269	1019269	1019260	+	0	0	93	73	0.0
CP008925.1	h6.sal.bam	other	1019270	1019270	0	+	0	1	91	73	0.0
CP008925.1	h6.sal.bam	GAAC	1019271	1019271	1019260	+	2	0	94	72	2.0
CP008925.1	h6.sal.bam	other	1019272	1019272	0	+	0	1	92	74	0.0
CP008925.1	h6.sal.bam	other	1019273	1019273	0	+	2	0	94	74	2.0
CP008925.1	h6.sal.bam	other	1019274	1019274	0	+	0	1	94	75	0.0
CP008925.1	h6.sal.bam	other	1019275	1019275	0	+	0	0	91	76	0.0
CP008925.1	h6.sal.bam	other	1019276	1019276	0	+	0	4	91	76	0.0
CP008925.1	h6.sal.bam	other	1019277	1019277	0	+	0	0	89	72	0.0
CP008925.1	h6.sal.bam	other	1019278	1019278	0	+	1	1	89	75	1.0
CP008925.1	h6.sal.bam	other	1019279	1019279	0	+	1	0	90	74	1.0
CP008925.1	h6.sal.bam	other	1019280	1019280	0	+	1	3	88	76	1.0
CP008925.1	h6.sal.bam	other	1019281	1019281	0	+	2	0	87	74	2.0
CP008925.1	h6.sal.bam	other	1019282	1019282	0	+	1	1	88	74	1.0
CP008925.1	h6.sal.bam	other	1019283	1019283	0	+	0	1	87	73	0.0
CP008925.1	h6.sal.bam	other	1019284	1019284	0	+	1	1	84	75	1.0
CP008925.1	h6.sal.bam	other	1019285	1019285	0	+	1	0	84	74	1.0
CP008925.1	h6.sal.bam	other	1019286	1019286	0	+	1	1	83	80	1.0
CP008925.1	h6.sal.bam	other	1019287	1019287	0	+	1	0	84	79	1.0
CP008925.1	h6.sal.bam	other	1019288	1019288	0	+	0	3	83	79	0.0
CP008925.1	h6.sal.bam	other	1019289	1019289	0	+	2	0	85	79	2.0
CP008925.1	h6.sal.bam	other	1019290	1019290	0	+	0	1	83	81	0.0
CP008925.1	h6.sal.bam	other	1019291	1019291	0	+	0	1	83	80	0.0
CP008925.1	h6.sal.bam	other	1019292	1019292	0	+	1	0	82	79	1.0
CP008925.1	h6.sal.bam	other	1019293	1019293	0	+	2	1	84	80	2.0
CP008925.1	h6.sal.bam	other	1019294	1019294	0	+	3	0	86	79	3.0
CP008925.1	h6.sal.bam	other	1019295	1019295	0	+	0	0	83	81	0.0
CP008925.1	h6.sal.bam	other	1019296	1019296	0	+	1	0	83	82	1.0
CP008925.1	h6.sal.bam	other	1019297	1019297	0	+	1	1	84	82	1.0
CP008925.1	h6.sal.bam	other	1019298	1019298	0	+	0	1	80	81	0.0
CP008925.1	h6.sal.bam	other	1019299	1019299	0	+	0	0	80	80	0.0
CP008925.1	h6.sal.bam	other	1019300	1019300	0	+	0	0	79	82	0.0
CP008925.1	h6.sal.bam	other	1019301	1019301	0	+	2	3	81	83	2.0
CP008925.1	h6.sal.bam	other	1019302	1019302	0	+	1	1	81	80	1.0
CP008925.1	h6.sal.bam	other	1019303	1019303	0	+	1	0	81	80	1.0
CP008925.1	h6.sal.bam	other	1019304	1019304	0	+	2	0	83	80	2.0
CP008925.1	h6.sal.bam	other	1019305	1019305	0	+	2	1	85	82	2.0
CP008925.1	h6.sal.bam	other	1019306	1019306	0	+	1	3	84	82	1.0
CP008925.1	h6.sal.bam	other	1019307	1019307	0	+	1	2	85	80	1.0
CP008925.1	h6.sal.bam	other	1019308	1019308	0	+	0	4	82	78	0.0
CP008925.1	h6.sal.bam	other	1019309	1019309	0	+	2	1	77	75	2.0
CP008925.1	h6.sal.bam	other	1019310	1019310	0	+	4	2	80	74	4.0
CP008925.1	h6.sal.bam	other	1019311	1019311	0	+	1	1	80	72	1.0
CP008925.1	h6.sal.bam	other	1019312	1019312	0	+	0	0	79	71	0.0
CP008925.1	h6.sal.bam	other	1019313	1019313	0	+	2	1	80	73	2.0
CP008925.1	h6.sal.bam	other	1019314	1019314	0	+	0	1	77	77	0.0
CP008925.1	h6.sal.bam	other	1019315	1019315	0	+	2	1	79	79	2.0
CP008925.1	h6.sal.bam	other	1019316	1019316	0	+	1	3	80	80	1.0
CP008925.1	h6.sal.bam	other	1019317	1019317	0	+	0	1	78	77	0.0
CP008925.1	h6.sal.bam	other	1019318	1019318	0	+	3	4	81	76	3.0
CP008925.1	h6.sal.bam	other	1019319	1019319	0	+	2	0	81	72	2.0
CP008925.1	h6.sal.bam	other	1019320	1019320	0	+	1	2	80	72	1.0
CP008925.1	h6.sal.bam	other	1019321	1019321	0	+	1	2	81	70	1.0
CP008925.1	h6.sal.bam	other	1019322	1019322	0	+	3	0	83	72	3.0
CP008925.1	h6.sal.bam	other	1019323	1019323	0	+	3	5	86	73	3.0
CP008925.1	h6.sal.bam	other	1019324	1019324	0	+	2	0	84	68	2.0
CP008925.1	h6.sal.bam	other	1019325	1019325	0	+	1	1	85	70	1.0
CP008925.1	h6.sal.bam	other	1019326	1019326	0	+	0	0	84	70	0.0
CP008925.1	h6.sal.bam	other	1019327	1019327	0	+	0	0	84	70	0.0
CP008925.1	h6.sal.bam	other	1019328	1019328	0	+	1	0	81	72	1.0
CP008925.1	h6.sal.bam	other	1019329	1019329	0	+	1	1	81	72	1.0
CP008925.1	h6.sal.bam	other	1019330	1019330	0	+	0	0	81	72	0.0
CP008925.1	h6.sal.bam	other	1019331	1019331	0	+	1	0	82	72	1.0
CP008925.1	h6.sal.bam	other	1019332	1019332	0	+	0	1	82	72	0.0
CP008925.1	h6.sal.bam	other	1019333	1019333	0	+	2	1	81	71	2.0
CP008925.1	h6.sal.bam	other	1019334	1019334	0	+	1	1	82	70	1.0
CP008925.1	h6.sal.bam	other	1019335	1019335	0	+	2	0	83	69	2.0
CP008925.1	h6.sal.bam	other	1019336	1019336	0	+	3	2	84	71	3.0
CP008925.1	h6.sal.bam	other	1019337	1019337	0	+	1	1	85	69	1.0
CP008925.1	h6.sal.bam	other	1019338	1019338	0	+	0	1	75	68	0.0
CP008925.1	h6.sal.bam	other	1019339	1019339	0	+	2	1	77	67	2.0
CP008925.1	h6.sal.bam	other	1019340	1019340	0	+	4	0	81	67	4.0
CP008925.1	h6.sal.bam	other	1019341	1019341	0	+	0	2	81	67	0.0
CP008925.1	h6.sal.bam	other	1019342	1019342	0	+	0	0	81	68	0.0
CP008925.1	h6.sal.bam	other	1019343	1019343	0	+	1	0	81	98	1.0
CP008925.1	h6.sal.bam	other	1019344	1019344	0	+	0	0	81	98	0.0
CP008925.1	h6.sal.bam	other	1019345	1019345	0	+	0	2	81	100	0.0
CP008925.1	h6.sal.bam	other	1019346	1019346	0	+	0	1	79	98	0.0
CP008925.1	h6.sal.bam	other	1019347	1019347	0	+	2	1	79	101	2.0
CP008925.1	h6.sal.bam	other	1019348	1019348	0	+	0	1	79	100	0.0
CP008925.1	h6.sal.bam	other	1019349	1019349	0	+	0	1	79	100	0.0
CP008925.1	h6.sal.bam	other	1019350	1019350	0	+	0	1	79	99	0.0
CP008925.1	h6.sal.bam	other	1019351	1019351	0	+	2	0	81	98	2.0
CP008925.1	h6.sal.bam	other	1019352	1019352	0	+	1	2	80	99	1.0
CP008925.1	h6.sal.bam	other	1019353	1019353	0	+	0	0	80	99	0.0
CP008925.1	h6.sal.bam	other	1019354	1019354	0	+	0	2	80	100	0.0
CP008925.1	h6.sal.bam	other	1019355	1019355	0	+	0	1	79	99	0.0
CP008925.1	h6.sal.bam	other	1019356	1019356	0	+	1	0	78	101	2.0
CP008925.1	h6.sal.bam	other	1019357	1019357	0	+	2	3	78	101	2.0
CP008925.1	h6.sal.bam	other	1019358	1019358	0	+	0	0	77	98	0.0
CP008925.1	h6.sal.bam	other	1019359	1019359	0	+	2	2	79	98	2.0
CP008925.1	h6.sal.bam	other	1019360	1019360	0	+	1	4	79	96	1.0
CP008925.1	h6.sal.bam	other	1019361	1019361	0	+	1	1	80	143	1.0
CP008925.1	h6.sal.bam	other	1019362	1019362	0	+	0	2	79	143	0.0
CP008925.1	h6.sal.bam	other	1019363	1019363	0	+	0	0	79	142	0.0
CP008925.1	h6.sal.bam	other	1019364	1019364	0	+	0	2	77	142	0.0
CP008925.1	h6.sal.bam	other	1019365	1019365	0	+	0	0	77	140	0.0
CP008925.1	h6.sal.bam	other	1019366	1019366	0	+	2	0	78	142	2.0
CP008925.1	h6.sal.bam	other	1019367	1019367	0	+	0	1	78	142	0.0
CP008925.1	h6.sal.bam	other	1019368	1019368	0	+	1	0	76	141	1.0
CP008925.1	h6.sal.bam	other	1019369	1019369	0	+	0	2	74	141	0.0
CP008925.1	h6.sal.bam	other	1019370	1019370	0	+	0	1	74	141	0.0
CP008925.1	h6.sal.bam	other	1019371	1019371	0	+	1	0	73	141	1.0
CP008925.1	h6.sal.bam	other	1019372	1019372	0	+	0	0	73	142	0.0
CP008925.1	h6.sal.bam	other	1019373	1019373	0	+	0	2	73	142	0.0
CP008925.1	h6.sal.bam	other	1019374	1019374	0	+	1	1	74	140	1.0
CP008925.1	h6.sal.bam	other	1019375	1019375	0	+	1	0	75	141	1.0
CP008925.1	h6.sal.bam	other	1019376	1019376	0	+	0	1	73	142	0.0
CP008925.1	h6.sal.bam	other	1019377	1019377	0	+	0	0	72	141	0.0
CP008925.1	h6.sal.bam	other	1019378	1019378	0	+	2	2	73	141	2.0
CP008925.1	h6.sal.bam	other	1019379	1019379	0	+	0	2	71	139	0.0
CP008925.1	h6.sal.bam	other	1019380	1019380	0	+	0	0	67	138	0.0
CP008925.1	h6.sal.bam	other	1019381	1019381	0	+	0	1	65	139	0.0
CP008925.1	h6.sal.bam	other	1019382	1019382	0	+	0	0	65	140	0.0
CP008925.1	h6.sal.bam	other	1019383	1019383	0	+	0	1	62	140	0.0
CP008925.1	h6.sal.bam	other	1019384	1019384	0	+	1	0	60	139	1.0
CP008925.1	h6.sal.bam	other	1019385	1019385	0	+	1	1	60	140	1.0
CP008925.1	h6.sal.bam	other	1019386	1019386	0	+	1	1	61	139	1.0
CP008925.1	h6.sal.bam	other	1019387	1019387	0	+	0	5	61	139	0.0
CP008925.1	h6.sal.bam	other	1019388	1019388	0	+	0	2	59	134	0.0
CP008925.1	h6.sal.bam	other	1019389	1019389	0	+	0	1	59	133	0.0
CP008925.1	h6.sal.bam	other	1019390	1019390	0	+	1	2	58	133	1.0
CP008925.1	h6.sal.bam	other	1019391	1019391	0	+	1	1	58	132	1.0
CP008925.1	h6.sal.bam	other	1019392	1019392	0	+	3	0	56	132	3.0
CP008925.1	h6.sal.bam	other	1019393	1019393	0	+	1	0	57	132	1.0
CP008925.1	h6.sal.bam	other	1019394	1019394	0	+	0	1	56	133	0.0
CP008925.1	h6.sal.bam	other	1019395	1019395	0	+	1	2	52	132	1.0
CP008925.1	h6.sal.bam	other	1019396	1019396	0	+	1	1	53	131	1.0
CP008925.1	h6.sal.bam	other	1019397	1019397	0	+	0	1	53	130	0.0
CP008925.1	h6.sal.bam	other	1019398	1019398	0	+	0	0	50	129	0.0
CP008925.1	h6.sal.bam	other	1019399	1019399	0	+	0	2	50	129	0.0
CP008925.1	h6.sal.bam	other	1019400	1019400	0	+	0	1	49	127	0.0
CP008925.1	h6.sal.bam	other	1019401	1019401	0	+	0	0	49	126	0.0
CP008925.1	h6.sal.bam	other	1019402	1019402	0	+	0	2	49	128	0.0
CP008925.1	h6.sal.bam	other	1019403	1019403	0	+	2	0	50	126	2.0
CP008925.1	h6.sal.bam	other	1019404	1019404	0	+	0	0	49	129	0.0
CP008925.1	h6.sal.bam	other	1019405	1019405	0	+	0	0	48	129	0.0
CP008925.1	h6.sal.bam	other	1019406	1019406	0	+	0	0	48	131	0.0
CP008925.1	h6.sal.bam	GAAC	1019407	1019407	1019415	+	0	0	48	131	0.0
CP008925.1	h6.sal.bam	other	1019408	1019408	0	+	1	1	44	131	1.0
CP008925.1	h6.sal.bam	GAAC	1019409	1019409	1019415	+	0	0	44	132	0.0
CP008925.1	h6.sal.bam	other	1019410	1019410	0	+	0	0	44	133	0.0
CP008925.1	h6.sal.bam	other	1019411	1019411	0	+	2	0	42	134	2.0
CP008925.1	h6.sal.bam	other	1019412	1019412	0	+	0	0	42	135	0.0
CP008925.1	h6.sal.bam	other	1019413	1019413	0	+	0	0	40	136	0.0
CP008925.1	h6.sal.bam	other	1019414	1019414	0	+	0	1	37	136	0.0
CP008925.1	h6.sal.bam	other	1019415	1019415	0	+	0	4	37	135	0.0
CP008925.1	h6.sal.bam	GTTC	1019416	1019416	1019424	+	1	28	38	131	1.0
CP008925.1	h6.sal.bam	other	1019417	1019417	0	+	2	1	38	104	2.0
CP008925.1	h6.sal.bam	GTTC	1019418	1019418	1019424	+	35	2	73	103	35.0
CP008925.1	h6.sal.bam	other	1019419	1019419	0	+	0	0	73	101	0.0
CP008925.1	h6.sal.bam	other	1019420	1019420	0	+	1	2	74	103	1.0
CP008925.1	h6.sal.bam	other	1019421	1019421	0	+	0	2	74	103	0.0
CP008925.1	h6.sal.bam	other	1019422	1019422	0	+	0	0	72	103	0.0
CP008925.1	h6.sal.bam	other	1019423	1019423	0	+	0	1	72	105	0.0
CP008925.1	h6.sal.bam	GAAC	1019424	1019424	1019415	+	2	0	74	105	2.0
CP008925.1	h6.sal.bam	other	1019425	1019425	0	+	3	0	77	105	3.0
CP008925.1	h6.sal.bam	GAAC	1019426	1019426	1019415	+	1	1	76	107	1.0
CP008925.1	h6.sal.bam	other	1019427	1019427	0	+	1	3	76	108	1.0
CP008925.1	h6.sal.bam	other	1019428	1019428	0	+	0	1	76	105	0.0
CP008925.1	h6.sal.bam	other	1019429	1019429	0	+	0	0	76	104	0.0
CP008925.1	h6.sal.bam	other	1019430	1019430	0	+	0	3	76	105	0.0
CP008925.1	h6.sal.bam	other	1019431	1019431	0	+	1	0	75	102	1.0
CP008925.1	h6.sal.bam	other	1019432	1019432	0	+	2	0	76	106	2.0
CP008925.1	h6.sal.bam	GTTC	1019433	1019433	1019424	+	0	52	76	106	0.0
CP008925.1	h6.sal.bam	other	1019434	1019434	0	+	1	2	74	54	1.0
CP008925.1	h6.sal.bam	GTTC	1019435	1019435	1019424	+	50	0	123	52	50.0
CP008925.1	h6.sal.bam	other	1019436	1019436	0	+	3	0	125	53	3.0
CP008925.1	h6.sal.bam	other	1019437	1019437	0	+	0	0	125	54	0.0
CP008925.1	h6.sal.bam	other	1019438	1019438	0	+	0	2	125	54	0.0
CP008925.1	h6.sal.bam	other	1019439	1019439	0	+	1	0	126	53	1.0
CP008925.1	h6.sal.bam	other	1019440	1019440	0	+	0	0	126	53	0.0
CP008925.1	h6.sal.bam	other	1019441	1019441	0	+	1	0	126	53	1.0
CP008925.1	h6.sal.bam	other	1019442	1019442	0	+	2	0	128	58	2.0
CP008925.1	h6.sal.bam	other	1019443	1019443	0	+	0	2	127	58	0.0
CP008925.1	h6.sal.bam	other	1019444	1019444	0	+	0	0	127	57	0.0
CP008925.1	h6.sal.bam	other	1019445	1019445	0	+	1	1	127	58	1.0
CP008925.1	h6.sal.bam	other	1019446	1019446	0	+	0	2	126	57	0.0
CP008925.1	h6.sal.bam	other	1019447	1019447	0	+	0	0	126	55	0.0
CP008925.1	h6.sal.bam	other	1019448	1019448	0	+	2	0	128	55	2.0
CP008925.1	h6.sal.bam	other	1019449	1019449	0	+	1	2	128	55	1.0
CP008925.1	h6.sal.bam	other	1019450	1019450	0	+	0	0	128	53	0.0
CP008925.1	h6.sal.bam	other	1019451	1019451	0	+	1	0	129	54	1.0
CP008925.1	h6.sal.bam	other	1019452	1019452	0	+	1	0	130	54	1.0
CP008925.1	h6.sal.bam	other	1019453	1019453	0	+	2	1	130	59	2.0
CP008925.1	h6.sal.bam	other	1019454	1019454	0	+	2	0	132	58	2.0
CP008925.1	h6.sal.bam	other	1019455	1019455	0	+	2	2	133	58	2.0
CP008925.1	h6.sal.bam	other	1019456	1019456	0	+	0	1	133	56	0.0
CP008925.1	h6.sal.bam	other	1019457	1019457	0	+	0	0	133	57	0.0
CP008925.1	h6.sal.bam	other	1019458	1019458	0	+	0	0	133	58	0.0
CP008925.1	h6.sal.bam	other	1019459	1019459	0	+	0	1	131	58	0.0
CP008925.1	h6.sal.bam	other	1019460	1019460	0	+	0	0	131	57	0.0
CP008925.1	h6.sal.bam	other	1019461	1019461	0	+	1	0	132	60	2.0
CP008925.1	h6.sal.bam	other	1019462	1019462	0	+	0	1	132	60	0.0
CP008925.1	h6.sal.bam	other	1019463	1019463	0	+	1	1	133	60	2.0
CP008925.1	h6.sal.bam	other	1019464	1019464	0	+	1	0	134	61	1.0
CP008925.1	h6.sal.bam	other	1019465	1019465	0	+	0	1	132	62	0.0
CP008925.1	h6.sal.bam	other	1019466	1019466	0	+	1	2	133	61	1.0
CP008925.1	h6.sal.bam	other	1019467	1019467	0	+	1	1	132	60	1.0
CP008925.1	h6.sal.bam	other	1019468	1019468	0	+	2	0	133	59	4.0
CP008925.1	h6.sal.bam	other	1019469	1019469	0	+	1	0	134	61	2.0
CP008925.1	h6.sal.bam	other	1019470	1019470	0	+	1	0	134	62	1.0
CP008925.1	h6.sal.bam	other	1019471	1019471	0	+	1	0	134	63	2.0
CP008925.1	h6.sal.bam	other	1019472	1019472	0	+	0	1	134	63	0.0
CP008925.1	h6.sal.bam	other	1019473	1019473	0	+	0	0	134	62	0.0
CP008925.1	h6.sal.bam	other	1019474	1019474	0	+	0	1	134	64	0.0
CP008925.1	h6.sal.bam	other	1019475	1019475	0	+	0	0	134	64	0.0
CP008925.1	h6.sal.bam	other	1019476	1019476	0	+	0	0	133	64	0.0
CP008925.1	h6.sal.bam	other	1019477	1019477	0	+	0	2	132	64	0.0
CP008925.1	h6.sal.bam	other	1019478	1019478	0	+	0	1	132	62	0.0
CP008925.1	h6.sal.bam	other	1019479	1019479	0	+	0	0	132	62	0.0
CP008925.1	h6.sal.bam	other	1019480	1019480	0	+	1	2	133	62	1.0
CP008925.1	h6.sal.bam	other	1019481	1019481	0	+	0	0	133	61	0.0
CP008925.1	h6.sal.bam	other	1019482	1019482	0	+	0	0	132	61	0.0
CP008925.1	h6.sal.bam	other	1019483	1019483	0	+	0	3	132	61	0.0
CP008925.1	h6.sal.bam	other	1019484	1019484	0	+	0	1	132	58	0.0
CP008925.1	h6.sal.bam	other	1019485	1019485	0	+	2	0	132	58	4.0
CP008925.1	h6.sal.bam	other	1019486	1019486	0	+	0	1	132	58	0.0
CP008925.1	h6.sal.bam	other	1019487	1019487	0	+	3	1	135	58	3.0
CP008925.1	h6.sal.bam	other	1019488	1019488	0	+	0	0	135	57	0.0
CP008925.1	h6.sal.bam	other	1019489	1019489	0	+	0	0	135	57	0.0
CP008925.1	h6.sal.bam	other	1019490	1019490	0	+	1	0	135	61	2.0
CP008925.1	h6.sal.bam	other	1019491	1019491	0	+	2	1	136	61	4.0
CP008925.1	h6.sal.bam	other	1019492	1019492	0	+	2	0	102	61	2.0
CP008925.1	h6.sal.bam	other	1019493	1019493	0	+	0	0	101	61	0.0
CP008925.1	h6.sal.bam	other	1019494	1019494	0	+	2	2	103	61	2.0
CP008925.1	h6.sal.bam	other	1019495	1019495	0	+	0	2	102	61	0.0
CP008925.1	h6.sal.bam	other	1019496	1019496	0	+	0	2	102	60	0.0
CP008925.1	h6.sal.bam	other	1019497	1019497	0	+	1	2	103	58	2.0
CP008925.1	h6.sal.bam	other	1019498	1019498	0	+	0	1	103	56	0.0
CP008925.1	h6.sal.bam	other	1019499	1019499	0	+	0	2	101	57	0.0
CP008925.1	h6.sal.bam	other	1019500	1019500	0	+	0	1	98	56	0.0
CP008925.1	h6.sal.bam	other	1019501	1019501	0	+	0	1	97	56	0.0
CP008925.1	h6.sal.bam	other	1019502	1019502	0	+	4	1	100	55	4.0
CP008925.1	h6.sal.bam	other	1019503	1019503	0	+	1	1	101	54	1.0
CP008925.1	h6.sal.bam	other	1019504	1019504	0	+	1	2	102	53	1.0
CP008925.1	h6.sal.bam	other	1019505	1019505	0	+	1	1	103	58	1.0
CP008925.1	h6.sal.bam	other	1019506	1019506	0	+	0	0	102	58	0.0
CP008925.1	h6.sal.bam	other	1019507	1019507	0	+	1	1	101	60	2.0
CP008925.1	h6.sal.bam	other	1019508	1019508	0	+	2	0	103	60	2.0
CP008925.1	h6.sal.bam	other	1019509	1019509	0	+	1	0	100	60	1.0
CP008925.1	h6.sal.bam	other	1019510	1019510	0	+	3	0	57	60	3.0
CP008925.1	h6.sal.bam	other	1019511	1019511	0	+	2	1	56	62	2.0
CP008925.1	h6.sal.bam	other	1019512	1019512	0	+	0	1	56	69	0.0
CP008925.1	h6.sal.bam	other	1019513	1019513	0	+	0	0	55	70	0.0
CP008925.1	h6.sal.bam	other	1019514	1019514	0	+	1	3	56	71	1.0
CP008925.1	h6.sal.bam	other	1019515	1019515	0	+	2	1	58	68	2.0
CP008925.1	h6.sal.bam	other	1019516	1019516	0	+	1	1	58	67	1.0
CP008925.1	h6.sal.bam	other	1019517	1019517	0	+	0	1	56	71	0.0
CP008925.1	h6.sal.bam	other	1019518	1019518	0	+	0	0	56	74	0.0
CP008925.1	h6.sal.bam	other	1019519	1019519	0	+	0	1	56	74	0.0
CP008925.1	h6.sal.bam	other	1019520	1019520	0	+	0	0	55	74	0.0
CP008925.1	h6.sal.bam	other	1019521	1019521	0	+	1	0	56	75	1.0
CP008925.1	h6.sal.bam	other	1019522	1019522	0	+	4	0	59	75	8.0
CP008925.1	h6.sal.bam	other	1019523	1019523	0	+	1	1	58	75	2.0
CP008925.1	h6.sal.bam	other	1019524	1019524	0	+	1	1	58	76	1.0
CP008925.1	h6.sal.bam	other	1019525	1019525	0	+	0	2	58	75	0.0
CP008925.1	h6.sal.bam	other	1019526	1019526	0	+	1	0	58	75	1.0
CP008925.1	h6.sal.bam	other	1019527	1019527	0	+	0	2	56	75	0.0
CP008925.1	h6.sal.bam	other	1019528	1019528	0	+	0	0	54	73	0.0
CP008925.1	h6.sal.bam	other	1019529	1019529	0	+	1	0	55	74	1.0
CP008925.1	h6.sal.bam	other	1019530	1019530	0	+	0	0	53	74	0.0
CP008925.1	h6.sal.bam	other	1019531	1019531	0	+	1	2	54	74	1.0
CP008925.1	h6.sal.bam	other	1019532	1019532	0	+	1	1	55	72	1.0
CP008925.1	h6.sal.bam	other	1019533	1019533	0	+	1	0	56	76	1.0
CP008925.1	h6.sal.bam	other	1019534	1019534	0	+	0	0	56	76	0.0
CP008925.1	h6.sal.bam	other	1019535	1019535	0	+	0	3	56	79	0.0
CP008925.1	h6.sal.bam	other	1019536	1019536	0	+	0	1	54	76	0.0
CP008925.1	h6.sal.bam	other	1019537	1019537	0	+	0	2	54	76	0.0
CP008925.1	h6.sal.bam	other	1019538	1019538	0	+	0	0	54	74	0.0
CP008925.1	h6.sal.bam	other	1019539	1019539	0	+	5	1	58	74	5.0
CP008925.1	h6.sal.bam	other	1019540	1019540	0	+	2	0	60	73	2.0
CP008925.1	h6.sal.bam	other	1019541	1019541	0	+	1	2	59	77	1.0
CP008925.1	h6.sal.bam	other	1019542	1019542	0	+	0	0	57	75	0.0
CP008925.1	h6.sal.bam	other	1019543	1019543	0	+	0	2	56	75	0.0
CP008925.1	h6.sal.bam	other	1019544	1019544	0	+	0	1	56	73	0.0
CP008925.1	h6.sal.bam	other	1019545	1019545	0	+	4	1	58	72	4.0
CP008925.1	h6.sal.bam	other	1019546	1019546	0	+	2	0	60	74	2.0
CP008925.1	h6.sal.bam	other	1019547	1019547	0	+	0	0	60	74	0.0
CP008925.1	h6.sal.bam	other	1019548	1019548	0	+	1	2	61	75	1.0
CP008925.1	h6.sal.bam	other	1019549	1019549	0	+	1	0	62	73	1.0
CP008925.1	h6.sal.bam	other	1019550	1019550	0	+	0	0	62	73	0.0
CP008925.1	h6.sal.bam	other	1019551	1019551	0	+	1	0	63	73	1.0
CP008925.1	h6.sal.bam	other	1019552	1019552	0	+	0	0	63	74	0.0
CP008925.1	h6.sal.bam	other	1019553	1019553	0	+	0	1	63	76	0.0
CP008925.1	h6.sal.bam	other	1019554	1019554	0	+	2	1	65	77	2.0
CP008925.1	h6.sal.bam	other	1019555	1019555	0	+	1	0	65	77	1.0
CP008925.1	h6.sal.bam	other	1019556	1019556	0	+	1	0	66	78	1.0
CP008925.1	h6.sal.bam	other	1019557	1019557	0	+	1	0	67	78	1.0
CP008925.1	h6.sal.bam	other	1019558	1019558	0	+	2	0	69	78	2.0
CP008925.1	h6.sal.bam	other	1019559	1019559	0	+	0	1	69	78	0.0
CP008925.1	h6.sal.bam	other	1019560	1019560	0	+	0	1	67	78	0.0
CP008925.1	h6.sal.bam	other	1019561	1019561	0	+	1	0	68	79	1.0
CP008925.1	h6.sal.bam	other	1019562	1019562	0	+	0	0	65	79	0.0
CP008925.1	h6.sal.bam	other	1019563	1019563	0	+	2	3	67	79	2.0
CP008925.1	h6.sal.bam	other	1019564	1019564	0	+	2	1	69	77	2.0
CP008925.1	h6.sal.bam	other	1019565	1019565	0	+	1	0	69	81	1.0
CP008925.1	h6.sal.bam	other	1019566	1019566	0	+	1	1	68	83	1.0
CP008925.1	h6.sal.bam	other	1019567	1019567	0	+	0	0	66	82	0.0
CP008925.1	h6.sal.bam	other	1019568	1019568	0	+	2	2	68	82	2.0
CP008925.1	h6.sal.bam	other	1019569	1019569	0	+	1	0	67	80	1.0
CP008925.1	h6.sal.bam	other	1019570	1019570	0	+	0	1	67	81	0.0
CP008925.1	h6.sal.bam	other	1019571	1019571	0	+	0	1	67	84	0.0
CP008925.1	h6.sal.bam	other	1019572	1019572	0	+	1	0	67	84	1.0
CP008925.1	h6.sal.bam	other	1019573	1019573	0	+	0	2	67	85	0.0
CP008925.1	h6.sal.bam	other	1019574	1019574	0	+	2	2	65	85	2.0
CP008925.1	h6.sal.bam	other	1019575	1019575	0	+	1	0	66	85	1.0
CP008925.1	h6.sal.bam	other	1019576	1019576	0	+	1	0	64	85	1.0
CP008925.1	h6.sal.bam	other	1019577	1019577	0	+	2	4	66	85	2.0
CP008925.1	h6.sal.bam	other	1019578	1019578	0	+	2	1	67	84	2.0
CP008925.1	h6.sal.bam	other	1019579	1019579	0	+	1	2	68	84	1.0
CP008925.1	h6.sal.bam	other	1019580	1019580	0	+	1	1	69	83	1.0
CP008925.1	h6.sal.bam	other	1019581	1019581	0	+	1	2	70	82	1.0
CP008925.1	h6.sal.bam	other	1019582	1019582	0	+	1	1	70	80	1.0
CP008925.1	h6.sal.bam	other	1019583	1019583	0	+	1	0	69	79	1.0
CP008925.1	h6.sal.bam	other	1019584	1019584	0	+	4	2	69	81	4.0
CP008925.1	h6.sal.bam	other	1019585	1019585	0	+	2	0	71	79	2.0
CP008925.1	h6.sal.bam	other	1019586	1019586	0	+	2	8	71	80	2.0
CP008925.1	h6.sal.bam	other	1019587	1019587	0	+	0	1	70	76	0.0
CP008925.1	h6.sal.bam	other	1019588	1019588	0	+	1	1	71	75	1.0
CP008925.1	h6.sal.bam	other	1019589	1019589	0	+	0	3	70	75	0.0
CP008925.1	h6.sal.bam	other	1019590	1019590	0	+	1	2	69	72	1.0
CP008925.1	h6.sal.bam	other	1019591	1019591	0	+	0	1	69	70	0.0
CP008925.1	h6.sal.bam	other	1019592	1019592	0	+	0	3	69	70	0.0
CP008925.1	h6.sal.bam	other	1019593	1019593	0	+	0	0	69	70	0.0
CP008925.1	h6.sal.bam	other	1019594	1019594	0	+	1	1	70	72	1.0
CP008925.1	h6.sal.bam	other	1019595	1019595	0	+	0	1	69	72	0.0
CP008925.1	h6.sal.bam	other	1019596	1019596	0	+	0	1	65	72	0.0
CP008925.1	h6.sal.bam	other	1019597	1019597	0	+	0	0	63	72	0.0
CP008925.1	h6.sal.bam	other	1019598	1019598	0	+	0	1	63	74	0.0
CP008925.1	h6.sal.bam	other	1019599	1019599	0	+	1	0	64	74	1.0
CP008925.1	h6.sal.bam	other	1019600	1019600	0	+	0	2	64	75	0.0
CP008925.1	h6.sal.bam	other	1019601	1019601	0	+	0	0	63	73	0.0
CP008925.1	h6.sal.bam	other	1019602	1019602	0	+	0	0	63	73	0.0
CP008925.1	h6.sal.bam	other	1019603	1019603	0	+	4	1	67	73	4.0
CP008925.1	h6.sal.bam	other	1019604	1019604	0	+	0	0	66	72	0.0
CP008925.1	h6.sal.bam	other	1019605	1019605	0	+	0	0	66	74	0.0
CP008925.1	h6.sal.bam	GAAC	1019606	1019606	1019614	+	1	1	66	75	1.0
CP008925.1	h6.sal.bam	other	1019607	1019607	0	+	1	5	67	74	1.0
CP008925.1	h6.sal.bam	GAAC	1019608	1019608	1019614	+	0	0	66	70	0.0
CP008925.1	h6.sal.bam	other	1019609	1019609	0	+	2	3	68	71	2.0
CP008925.1	h6.sal.bam	other	1019610	1019610	0	+	0	1	68	69	0.0
CP008925.1	h6.sal.bam	other	1019611	1019611	0	+	0	0	68	68	0.0
CP008925.1	h6.sal.bam	other	1019612	1019612	0	+	1	1	69	68	1.0
CP008925.1	h6.sal.bam	other	1019613	1019613	0	+	1	1	62	67	1.0
CP008925.1	h6.sal.bam	other	1019614	1019614	0	+	0	0	62	68	0.0
CP008925.1	h6.sal.bam	other	1019615	1019615	0	+	2	1	64	69	2.0
CP008925.1	h6.sal.bam	other	1019616	1019616	0	+	0	0	64	69	0.0
CP008925.1	h6.sal.bam	other	1019617	1019617	0	+	0	0	64	69	0.0
CP008925.1	h6.sal.bam	other	1019618	1019618	0	+	1	1	59	70	1.0
CP008925.1	h6.sal.bam	other	1019619	1019619	0	+	1	2	60	72	1.0
CP008925.1	h6.sal.bam	other	1019620	1019620	0	+	1	1	61	72	1.0
CP008925.1	h6.sal.bam	other	1019621	1019621	0	+	1	0	62	71	1.0
CP008925.1	h6.sal.bam	other	1019622	1019622	0	+	0	1	62	73	0.0
CP008925.1	h6.sal.bam	GAAC	1019623	1019623	1019614	+	0	0	61	73	0.0
CP008925.1	h6.sal.bam	other	1019624	1019624	0	+	1	0	61	73	1.0
CP008925.1	h6.sal.bam	GAAC	1019625	1019625	1019614	+	1	1	61	75	1.0
CP008925.1	h6.sal.bam	other	1019626	1019626	0	+	0	0	61	74	0.0
CP008925.1	h6.sal.bam	other	1019627	1019627	0	+	1	2	62	75	2.0
CP008925.1	h6.sal.bam	other	1019628	1019628	0	+	0	3	62	74	0.0
CP008925.1	h6.sal.bam	other	1019629	1019629	0	+	1	1	61	71	1.0
CP008925.1	h6.sal.bam	other	1019630	1019630	0	+	0	1	60	73	0.0
CP008925.1	h6.sal.bam	other	1019631	1019631	0	+	0	0	59	72	0.0
CP008925.1	h6.sal.bam	other	1019632	1019632	0	+	1	0	59	72	1.0
CP008925.1	h6.sal.bam	other	1019633	1019633	0	+	1	1	58	72	1.0
CP008925.1	h6.sal.bam	other	1019634	1019634	0	+	0	2	58	77	0.0
CP008925.1	h6.sal.bam	other	1019635	1019635	0	+	0	1	57	75	0.0
CP008925.1	h6.sal.bam	other	1019636	1019636	0	+	0	0	57	78	0.0
CP008925.1	h6.sal.bam	other	1019637	1019637	0	+	0	1	55	80	0.0
CP008925.1	h6.sal.bam	other	1019638	1019638	0	+	0	3	55	79	0.0
CP008925.1	h6.sal.bam	other	1019639	1019639	0	+	0	2	51	77	0.0
CP008925.1	h6.sal.bam	other	1019640	1019640	0	+	0	2	51	77	0.0
CP008925.1	h6.sal.bam	other	1019641	1019641	0	+	2	2	53	76	2.0
CP008925.1	h6.sal.bam	other	1019642	1019642	0	+	2	1	55	74	2.0
CP008925.1	h6.sal.bam	other	1019643	1019643	0	+	0	0	53	73	0.0
CP008925.1	h6.sal.bam	other	1019644	1019644	0	+	1	0	53	75	1.0
CP008925.1	h6.sal.bam	other	1019645	1019645	0	+	0	0	53	76	0.0
CP008925.1	h6.sal.bam	other	1019646	1019646	0	+	0	0	52	76	0.0
CP008925.1	h6.sal.bam	other	1019647	1019647	0	+	0	1	52	77	0.0
CP008925.1	h6.sal.bam	other	1019648	1019648	0	+	1	2	53	76	1.0
CP008925.1	h6.sal.bam	other	1019649	1019649	0	+	0	2	51	74	0.0
CP008925.1	h6.sal.bam	other	1019650	1019650	0	+	0	0	49	73	0.0
CP008925.1	h6.sal.bam	other	1019651	1019651	0	+	1	0	50	74	1.0
CP008925.1	h6.sal.bam	other	1019652	1019652	0	+	1	4	49	76	1.0
CP008925.1	h6.sal.bam	other	1019653	1019653	0	+	1	1	47	74	1.0
CP008925.1	h6.sal.bam	other	1019654	1019654	0	+	4	1	51	73	4.0
CP008925.1	h6.sal.bam	other	1019655	1019655	0	+	1	0	51	74	1.0
CP008925.1	h6.sal.bam	other	1019656	1019656	0	+	0	1	50	76	0.0
CP008925.1	h6.sal.bam	other	1019657	1019657	0	+	0	0	49	76	0.0
CP008925.1	h6.sal.bam	other	1019658	1019658	0	+	0	1	48	76	0.0
CP008925.1	h6.sal.bam	other	1019659	1019659	0	+	1	0	45	75	1.0
CP008925.1	h6.sal.bam	other	1019660	1019660	0	+	1	3	44	75	1.0
CP008925.1	h6.sal.bam	other	1019661	1019661	0	+	0	1	42	73	0.0
CP008925.1	h6.sal.bam	other	1019662	1019662	0	+	0	1	42	73	0.0
CP008925.1	h6.sal.bam	other	1019663	1019663	0	+	2	0	43	74	2.0
CP008925.1	h6.sal.bam	other	1019664	1019664	0	+	1	0	44	74	1.0
CP008925.1	h6.sal.bam	other	1019665	1019665	0	+	1	1	44	74	1.0
CP008925.1	h6.sal.bam	other	1019666	1019666	0	+	1	0	45	74	1.0
CP008925.1	h6.sal.bam	other	1019667	1019667	0	+	1	3	45	75	1.0
CP008925.1	h6.sal.bam	other	1019668	1019668	0	+	0	2	45	73	0.0
CP008925.1	h6.sal.bam	other	1019669	1019669	0	+	0	1	45	71	0.0
CP008925.1	h6.sal.bam	other	1019670	1019670	0	+	1	1	46	70	1.0
CP008925.1	h6.sal.bam	other	1019671	1019671	0	+	0	1	46	69	0.0
CP008925.1	h6.sal.bam	other	1019672	1019672	0	+	0	2	46	74	0.0
CP008925.1	h6.sal.bam	other	1019673	1019673	0	+	1	1	47	73	1.0
CP008925.1	h6.sal.bam	other	1019674	1019674	0	+	1	1	47	72	1.0
CP008925.1	h6.sal.bam	other	1019675	1019675	0	+	1	0	48	72	1.0
CP008925.1	h6.sal.bam	other	1019676	1019676	0	+	0	0	48	72	0.0
CP008925.1	h6.sal.bam	other	1019677	1019677	0	+	0	0	44	72	0.0
CP008925.1	h6.sal.bam	other	1019678	1019678	0	+	1	2	43	74	1.0
CP008925.1	h6.sal.bam	other	1019679	1019679	0	+	0	1	43	72	0.0
CP008925.1	h6.sal.bam	other	1019680	1019680	0	+	0	1	43	71	0.0
CP008925.1	h6.sal.bam	other	1019681	1019681	0	+	0	1	43	70	0.0
CP008925.1	h6.sal.bam	other	1019682	1019682	0	+	0	0	43	70	0.0
CP008925.1	h6.sal.bam	other	1019683	1019683	0	+	0	1	43	71	0.0
CP008925.1	h6.sal.bam	other	1019684	1019684	0	+	0	1	41	71	0.0
CP008925.1	h6.sal.bam	other	1019685	1019685	0	+	0	0	41	70	0.0
CP008925.1	h6.sal.bam	other	1019686	1019686	0	+	0	0	40	70	0.0
CP008925.1	h6.sal.bam	other	1019687	1019687	0	+	0	0	40	70	0.0
CP008925.1	h6.sal.bam	other	1019688	1019688	0	+	1	1	40	70	1.0
CP008925.1	h6.sal.bam	other	1019689	1019689	0	+	1	1	41	72	1.0
CP008925.1	h6.sal.bam	other	1019690	1019690	0	+	2	1	41	71	2.0
CP008925.1	h6.sal.bam	other	1019691	1019691	0	+	1	0	42	70	1.0
CP008925.1	h6.sal.bam	other	1019692	1019692	0	+	0	1	42	74	0.0
CP008925.1	h6.sal.bam	other	1019693	1019693	0	+	0	3	39	77	0.0
CP008925.1	h6.sal.bam	other	1019694	1019694	0	+	0	2	39	76	0.0
CP008925.1	h6.sal.bam	other	1019695	1019695	0	+	1	2	40	74	1.0
CP008925.1	h6.sal.bam	other	1019696	1019696	0	+	0	1	39	72	0.0
CP008925.1	h6.sal.bam	other	1019697	1019697	0	+	0	0	39	72	0.0
CP008925.1	h6.sal.bam	other	1019698	1019698	0	+	0	0	38	72	0.0
CP008925.1	h6.sal.bam	other	1019699	1019699	0	+	2	2	40	73	2.0
CP008925.1	h6.sal.bam	other	1019700	1019700	0	+	0	1	38	72	0.0
CP008925.1	h6.sal.bam	other	1019701	1019701	0	+	0	1	38	71	0.0
CP008925.1	h6.sal.bam	other	1019702	1019702	0	+	0	0	37	71	0.0
CP008925.1	h6.sal.bam	other	1019703	1019703	0	+	0	0	37	71	0.0
CP008925.1	h6.sal.bam	other	1019704	1019704	0	+	0	3	37	74	0.0
CP008925.1	h6.sal.bam	other	1019705	1019705	0	+	1	0	38	72	1.0
CP008925.1	h6.sal.bam	other	1019706	1019706	0	+	0	3	38	73	0.0
CP008925.1	h6.sal.bam	other	1019707	1019707	0	+	0	0	36	70	0.0
CP008925.1	h6.sal.bam	other	1019708	1019708	0	+	1	3	37	70	1.0
CP008925.1	h6.sal.bam	other	1019709	1019709	0	+	2	0	39	67	2.0
CP008925.1	h6.sal.bam	other	1019710	1019710	0	+	0	4	39	67	0.0
CP008925.1	h6.sal.bam	other	1019711	1019711	0	+	3	2	42	70	3.0
CP008925.1	h6.sal.bam	other	1019712	1019712	0	+	0	1	42	68	0.0
CP008925.1	h6.sal.bam	other	1019713	1019713	0	+	3	1	45	70	3.0
CP008925.1	h6.sal.bam	other	1019714	1019714	0	+	0	2	45	70	0.0
CP008925.1	h6.sal.bam	other	1019715	1019715	0	+	0	1	43	68	0.0
CP008925.1	h6.sal.bam	other	1019716	1019716	0	+	0	1	43	67	0.0
CP008925.1	h6.sal.bam	other	1019717	1019717	0	+	1	1	42	66	1.0
CP008925.1	h6.sal.bam	other	1019718	1019718	0	+	2	0	43	66	2.0
CP008925.1	h6.sal.bam	other	1019719	1019719	0	+	0	1	43	66	0.0
CP008925.1	h6.sal.bam	other	1019720	1019720	0	+	0	0	43	65	0.0
CP008925.1	h6.sal.bam	other	1019721	1019721	0	+	2	1	45	65	2.0
CP008925.1	h6.sal.bam	other	1019722	1019722	0	+	0	0	45	70	0.0
CP008925.1	h6.sal.bam	other	1019723	1019723	0	+	1	1	45	71	1.0
CP008925.1	h6.sal.bam	other	1019724	1019724	0	+	2	1	47	71	2.0
CP008925.1	h6.sal.bam	other	1019725	1019725	0	+	1	1	48	70	1.0
CP008925.1	h6.sal.bam	other	1019726	1019726	0	+	0	2	47	71	0.0
CP008925.1	h6.sal.bam	other	1019727	1019727	0	+	0	2	46	70	0.0
CP008925.1	h6.sal.bam	other	1019728	1019728	0	+	0	0	45	68	0.0
CP008925.1	h6.sal.bam	other	1019729	1019729	0	+	0	2	41	69	0.0
CP008925.1	h6.sal.bam	other	1019730	1019730	0	+	1	2	41	71	1.0
CP008925.1	h6.sal.bam	other	1019731	1019731	0	+	1	1	42	70	1.0
CP008925.1	h6.sal.bam	other	1019732	1019732	0	+	1	0	42	71	1.0
CP008925.1	h6.sal.bam	other	1019733	1019733	0	+	0	0	42	71	0.0
CP008925.1	h6.sal.bam	other	1019734	1019734	0	+	1	1	43	71	2.0
CP008925.1	h6.sal.bam	other	1019735	1019735	0	+	1	0	43	74	2.0
CP008925.1	h6.sal.bam	other	1019736	1019736	0	+	4	1	47	74	8.0
CP008925.1	h6.sal.bam	other	1019737	1019737	0	+	1	2	47	73	1.0
CP008925.1	h6.sal.bam	other	1019738	1019738	0	+	0	0	46	76	0.0
CP008925.1	h6.sal.bam	other	1019739	1019739	0	+	1	0	45	76	2.0
CP008925.1	h6.sal.bam	other	1019740	1019740	0	+	1	0	45	76	1.0
CP008925.1	h6.sal.bam	other	1019741	1019741	0	+	1	0	46	76	1.0
CP008925.1	h6.sal.bam	other	1019742	1019742	0	+	0	1	45	76	0.0
CP008925.1	h6.sal.bam	other	1019743	1019743	0	+	1	2	46	75	1.0
CP008925.1	h6.sal.bam	other	1019744	1019744	0	+	1	1	47	75	1.0
CP008925.1	h6.sal.bam	other	1019745	1019745	0	+	0	2	46	74	0.0
CP008925.1	h6.sal.bam	other	1019746	1019746	0	+	2	1	48	72	2.0
CP008925.1	h6.sal.bam	other	1019747	1019747	0	+	1	1	49	71	1.0
CP008925.1	h6.sal.bam	other	1019748	1019748	0	+	0	0	48	72	0.0
CP008925.1	h6.sal.bam	other	1019749	1019749	0	+	0	1	47	72	0.0
CP008925.1	h6.sal.bam	other	1019750	1019750	0	+	0	0	46	71	0.0
CP008925.1	h6.sal.bam	other	1019751	1019751	0	+	2	0	48	71	4.0
CP008925.1	h6.sal.bam	other	1019752	1019752	0	+	0	2	48	71	0.0
CP008925.1	h6.sal.bam	other	1019753	1019753	0	+	1	0	48	69	1.0
CP008925.1	h6.sal.bam	other	1019754	1019754	0	+	0	0	48	72	0.0
CP008925.1	h6.sal.bam	other	1019755	1019755	0	+	1	1	49	73	1.0
CP008925.1	h6.sal.bam	other	1019756	1019756	0	+	0	0	49	72	0.0
CP008925.1	h6.sal.bam	other	1019757	1019757	0	+	0	1	49	73	0.0
CP008925.1	h6.sal.bam	other	1019758	1019758	0	+	2	1	51	74	2.0
CP008925.1	h6.sal.bam	other	1019759	1019759	0	+	0	0	51	73	0.0
CP008925.1	h6.sal.bam	other	1019760	1019760	0	+	4	0	55	73	4.0
CP008925.1	h6.sal.bam	other	1019761	1019761	0	+	1	0	56	73	1.0
CP008925.1	h6.sal.bam	other	1019762	1019762	0	+	0	3	55	78	0.0
CP008925.1	h6.sal.bam	other	1019763	1019763	0	+	2	2	57	75	2.0
CP008925.1	h6.sal.bam	other	1019764	1019764	0	+	0	1	54	73	0.0
CP008925.1	h6.sal.bam	other	1019765	1019765	0	+	0	1	54	72	0.0
CP008925.1	h6.sal.bam	other	1019766	1019766	0	+	0	1	53	71	0.0
CP008925.1	h6.sal.bam	other	1019767	1019767	0	+	1	4	54	70	1.0
CP008925.1	h6.sal.bam	other	1019768	1019768	0	+	0	2	54	70	0.0
CP008925.1	h6.sal.bam	other	1019769	1019769	0	+	1	0	55	68	1.0
CP008925.1	h6.sal.bam	other	1019770	1019770	0	+	2	0	56	71	2.0
CP008925.1	h6.sal.bam	other	1019771	1019771	0	+	1	1	57	74	1.0
CP008925.1	h6.sal.bam	other	1019772	1019772	0	+	2	0	59	74	2.0
CP008925.1	h6.sal.bam	other	1019773	1019773	0	+	0	1	59	75	0.0
CP008925.1	h6.sal.bam	other	1019774	1019774	0	+	0	1	57	74	0.0
CP008925.1	h6.sal.bam	other	1019775	1019775	0	+	1	0	58	73	1.0
CP008925.1	h6.sal.bam	other	1019776	1019776	0	+	1	0	59	73	1.0
CP008925.1	h6.sal.bam	other	1019777	1019777	0	+	1	3	60	77	1.0
CP008925.1	h6.sal.bam	other	1019778	1019778	0	+	1	0	60	74	1.0
CP008925.1	h6.sal.bam	other	1019779	1019779	0	+	1	2	61	76	1.0
CP008925.1	h6.sal.bam	other	1019780	1019780	0	+	0	1	61	74	0.0
CP008925.1	h6.sal.bam	other	1019781	1019781	0	+	0	0	61	73	0.0
CP008925.1	h6.sal.bam	other	1019782	1019782	0	+	1	2	61	73	1.0
CP008925.1	h6.sal.bam	other	1019783	1019783	0	+	0	1	59	73	0.0
CP008925.1	h6.sal.bam	other	1019784	1019784	0	+	2	1	60	72	2.0
CP008925.1	h6.sal.bam	other	1019785	1019785	0	+	0	2	60	71	0.0
CP008925.1	h6.sal.bam	other	1019786	1019786	0	+	0	1	58	69	0.0
CP008925.1	h6.sal.bam	other	1019787	1019787	0	+	1	2	58	68	1.0
CP008925.1	h6.sal.bam	other	1019788	1019788	0	+	1	1	57	70	1.0
CP008925.1	h6.sal.bam	other	1019789	1019789	0	+	0	0	57	69	0.0
CP008925.1	h6.sal.bam	other	1019790	1019790	0	+	0	0	57	72	0.0
CP008925.1	h6.sal.bam	other	1019791	1019791	0	+	0	0	57	72	0.0
CP008925.1	h6.sal.bam	other	1019792	1019792	0	+	0	1	55	72	0.0
CP008925.1	h6.sal.bam	other	1019793	1019793	0	+	0	0	53	72	0.0
CP008925.1	h6.sal.bam	other	1019794	1019794	0	+	4	1	57	74	4.0
CP008925.1	h6.sal.bam	other	1019795	1019795	0	+	0	2	55	75	0.0
CP008925.1	h6.sal.bam	other	1019796	1019796	0	+	2	4	57	73	2.0
CP008925.1	h6.sal.bam	other	1019797	1019797	0	+	0	1	57	69	0.0
CP008925.1	h6.sal.bam	other	1019798	1019798	0	+	0	2	56	69	0.0
CP008925.1	h6.sal.bam	other	1019799	1019799	0	+	0	1	54	67	0.0
CP008925.1	h6.sal.bam	other	1019800	1019800	0	+	1	1	55	67	1.0
CP008925.1	h6.sal.bam	other	1019801	1019801	0	+	1	0	56	66	1.0
CP008925.1	h6.sal.bam	other	1019802	1019802	0	+	1	0	57	71	1.0
CP008925.1	h6.sal.bam	other	1019803	1019803	0	+	2	1	59	72	2.0
CP008925.1	h6.sal.bam	other	1019804	1019804	0	+	0	4	59	71	0.0
CP008925.1	h6.sal.bam	other	1019805	1019805	0	+	1	1	59	68	1.0
CP008925.1	h6.sal.bam	other	1019806	1019806	0	+	1	2	59	67	1.0
CP008925.1	h6.sal.bam	other	1019807	1019807	0	+	0	0	58	66	0.0
CP008925.1	h6.sal.bam	other	1019808	1019808	0	+	0	1	58	66	0.0
CP008925.1	h6.sal.bam	other	1019809	1019809	0	+	2	3	58	65	2.0
CP008925.1	h6.sal.bam	other	1019810	1019810	0	+	2	1	60	62	2.0
CP008925.1	h6.sal.bam	other	1019811	1019811	0	+	3	1	58	62	3.0
CP008925.1	h6.sal.bam	other	1019812	1019812	0	+	1	3	59	63	1.0
CP008925.1	h6.sal.bam	other	1019813	1019813	0	+	1	0	59	60	1.0
CP008925.1	h6.sal.bam	other	1019814	1019814	0	+	1	0	59	62	1.0
CP008925.1	h6.sal.bam	other	1019815	1019815	0	+	1	0	60	62	1.0
CP008925.1	h6.sal.bam	other	1019816	1019816	0	+	2	2	61	66	2.0
CP008925.1	h6.sal.bam	other	1019817	1019817	0	+	2	0	63	64	2.0
CP008925.1	h6.sal.bam	other	1019818	1019818	0	+	0	0	62	64	0.0
CP008925.1	h6.sal.bam	other	1019819	1019819	0	+	1	0	62	64	1.0
CP008925.1	h6.sal.bam	other	1019820	1019820	0	+	0	0	62	64	0.0
CP008925.1	h6.sal.bam	other	1019821	1019821	0	+	1	1	61	68	1.0
CP008925.1	h6.sal.bam	other	1019822	1019822	0	+	0	0	60	68	0.0
CP008925.1	h6.sal.bam	other	1019823	1019823	0	+	0	0	60	68	0.0
CP008925.1	h6.sal.bam	other	1019824	1019824	0	+	2	0	62	68	2.0
CP008925.1	h6.sal.bam	other	1019825	1019825	0	+	0	0	60	70	0.0
CP008925.1	h6.sal.bam	other	1019826	1019826	0	+	1	0	61	71	1.0
CP008925.1	h6.sal.bam	other	1019827	1019827	0	+	0	3	61	71	0.0
CP008925.1	h6.sal.bam	other	1019828	1019828	0	+	0	0	60	68	0.0
CP008925.1	h6.sal.bam	other	1019829	1019829	0	+	0	1	60	69	0.0
CP008925.1	h6.sal.bam	other	1019830	1019830	0	+	2	1	61	68	2.0
CP008925.1	h6.sal.bam	other	1019831	1019831	0	+	0	0	60	68	0.0
CP008925.1	h6.sal.bam	other	1019832	1019832	0	+	0	2	60	70	0.0
CP008925.1	h6.sal.bam	other	1019833	1019833	0	+	0	0	58	74	0.0
CP008925.1	h6.sal.bam	other	1019834	1019834	0	+	1	0	59	75	1.0
CP008925.1	h6.sal.bam	other	1019835	1019835	0	+	0	2	55	75	0.0
CP008925.1	h6.sal.bam	other	1019836	1019836	0	+	5	3	59	73	5.0
CP008925.1	h6.sal.bam	other	1019837	1019837	0	+	2	0	60	70	2.0
CP008925.1	h6.sal.bam	other	1019838	1019838	0	+	0	0	59	70	0.0
CP008925.1	h6.sal.bam	other	1019839	1019839	0	+	1	0	60	70	1.0
CP008925.1	h6.sal.bam	other	1019840	1019840	0	+	3	0	63	75	3.0
CP008925.1	h6.sal.bam	other	1019841	1019841	0	+	2	3	64	76	2.0
CP008925.1	h6.sal.bam	other	1019842	1019842	0	+	1	1	65	73	1.0
CP008925.1	h6.sal.bam	other	1019843	1019843	0	+	1	2	66	73	1.0
CP008925.1	h6.sal.bam	other	1019844	1019844	0	+	0	1	65	71	0.0
CP008925.1	h6.sal.bam	other	1019845	1019845	0	+	2	3	66	72	2.0
CP008925.1	h6.sal.bam	other	1019846	1019846	0	+	0	1	63	69	0.0
CP008925.1	h6.sal.bam	other	1019847	1019847	0	+	2	1	65	72	2.0
CP008925.1	h6.sal.bam	other	1019848	1019848	0	+	0	0	65	71	0.0
CP008925.1	h6.sal.bam	other	1019849	1019849	0	+	1	0	65	74	1.0
CP008925.1	h6.sal.bam	other	1019850	1019850	0	+	1	1	66	74	1.0
CP008925.1	h6.sal.bam	other	1019851	1019851	0	+	1	3	65	76	1.0
CP008925.1	h6.sal.bam	GTTC	1019852	1019852	1019860	+	6	0	70	74	6.0
CP008925.1	h6.sal.bam	other	1019853	1019853	0	+	0	2	69	74	0.0
CP008925.1	h6.sal.bam	GTTC	1019854	1019854	1019860	+	2	0	71	73	2.0
CP008925.1	h6.sal.bam	other	1019855	1019855	0	+	0	0	71	73	0.0
CP008925.1	h6.sal.bam	other	1019856	1019856	0	+	0	0	71	73	0.0
CP008925.1	h6.sal.bam	other	1019857	1019857	0	+	0	2	70	75	0.0
CP008925.1	h6.sal.bam	other	1019858	1019858	0	+	0	0	68	75	0.0
CP008925.1	h6.sal.bam	other	1019859	1019859	0	+	2	1	70	76	2.0
CP008925.1	h6.sal.bam	other	1019860	1019860	0	+	1	0	71	76	1.0
CP008925.1	h6.sal.bam	other	1019861	1019861	0	+	0	1	71	76	0.0
CP008925.1	h6.sal.bam	other	1019862	1019862	0	+	0	2	70	76	0.0
CP008925.1	h6.sal.bam	other	1019863	1019863	0	+	2	1	71	77	2.0
CP008925.1	h6.sal.bam	other	1019864	1019864	0	+	1	2	72	80	1.0
CP008925.1	h6.sal.bam	other	1019865	1019865	0	+	4	0	76	78	4.0
CP008925.1	h6.sal.bam	other	1019866	1019866	0	+	1	0	77	81	1.0
CP008925.1	h6.sal.bam	other	1019867	1019867	0	+	1	1	78	81	1.0
CP008925.1	h6.sal.bam	other	1019868	1019868	0	+	1	2	79	80	1.0
CP008925.1	h6.sal.bam	GTTC	1019869	1019869	1019860	+	2	2	77	81	2.0
CP008925.1	h6.sal.bam	other	1019870	1019870	0	+	0	0	77	79	0.0
CP008925.1	h6.sal.bam	GTTC	1019871	1019871	1019860	+	4	1	79	83	4.0
CP008925.1	h6.sal.bam	other	1019872	1019872	0	+	0	0	78	83	0.0
CP008925.1	h6.sal.bam	other	1019873	1019873	0	+	3	0	80	84	3.0
CP008925.1	h6.sal.bam	other	1019874	1019874	0	+	1	1	81	84	1.0
CP008925.1	h6.sal.bam	other	1019875	1019875	0	+	2	4	83	83	2.0
CP008925.1	h6.sal.bam	other	1019876	1019876	0	+	0	1	82	79	0.0
CP008925.1	h6.sal.bam	other	1019877	1019877	0	+	0	1	81	78	0.0
CP008925.1	h6.sal.bam	other	1019878	1019878	0	+	2	0	81	77	2.0
CP008925.1	h6.sal.bam	other	1019879	1019879	0	+	0	1	80	77	0.0
CP008925.1	h6.sal.bam	other	1019880	1019880	0	+	0	0	79	76	0.0
CP008925.1	h6.sal.bam	other	1019881	1019881	0	+	1	1	80	77	1.0
CP008925.1	h6.sal.bam	other	1019882	1019882	0	+	2	0	82	76	2.0
CP008925.1	h6.sal.bam	other	1019883	1019883	0	+	0	0	82	76	0.0
CP008925.1	h6.sal.bam	other	1019884	1019884	0	+	0	0	80	76	0.0
CP008925.1	h6.sal.bam	other	1019885	1019885	0	+	1	1	80	76	1.0
CP008925.1	h6.sal.bam	other	1019886	1019886	0	+	2	2	79	77	2.0
CP008925.1	h6.sal.bam	other	1019887	1019887	0	+	1	0	78	75	1.0
CP008925.1	h6.sal.bam	other	1019888	1019888	0	+	2	2	80	75	2.0
CP008925.1	h6.sal.bam	other	1019889	1019889	0	+	1	1	80	75	1.0
CP008925.1	h6.sal.bam	other	1019890	1019890	0	+	0	3	77	74	0.0
CP008925.1	h6.sal.bam	other	1019891	1019891	0	+	0	0	76	71	0.0
CP008925.1	h6.sal.bam	other	1019892	1019892	0	+	5	0	79	72	5.0
CP008925.1	h6.sal.bam	other	1019893	1019893	0	+	0	1	79	73	0.0
CP008925.1	h6.sal.bam	other	1019894	1019894	0	+	0	3	79	72	0.0
CP008925.1	h6.sal.bam	other	1019895	1019895	0	+	0	0	79	69	0.0
CP008925.1	h6.sal.bam	other	1019896	1019896	0	+	2	1	80	71	2.0
CP008925.1	h6.sal.bam	other	1019897	1019897	0	+	2	0	80	70	2.0
CP008925.1	h6.sal.bam	other	1019898	1019898	0	+	1	0	81	70	1.0
CP008925.1	h6.sal.bam	other	1019899	1019899	0	+	1	2	82	70	1.0
CP008925.1	h6.sal.bam	other	1019900	1019900	0	+	0	1	81	69	0.0
CP008925.1	h6.sal.bam	other	1019901	1019901	0	+	1	1	82	68	1.0
CP008925.1	h6.sal.bam	other	1019902	1019902	0	+	0	0	82	67	0.0
CP008925.1	h6.sal.bam	other	1019903	1019903	0	+	0	0	82	67	0.0
CP008925.1	h6.sal.bam	other	1019904	1019904	0	+	2	0	84	67	2.0
CP008925.1	h6.sal.bam	other	1019905	1019905	0	+	0	1	82	69	0.0
CP008925.1	h6.sal.bam	other	1019906	1019906	0	+	1	2	83	68	1.0
CP008925.1	h6.sal.bam	other	1019907	1019907	0	+	2	6	85	68	2.0
CP008925.1	h6.sal.bam	other	1019908	1019908	0	+	2	1	86	64	2.0
CP008925.1	h6.sal.bam	other	1019909	1019909	0	+	2	0	88	64	2.0
CP008925.1	h6.sal.bam	other	1019910	1019910	0	+	1	0	89	64	1.0
CP008925.1	h6.sal.bam	other	1019911	1019911	0	+	0	2	84	65	0.0
CP008925.1	h6.sal.bam	other	1019912	1019912	0	+	0	0	82	63	0.0
CP008925.1	h6.sal.bam	other	1019913	1019913	0	+	0	3	82	63	0.0
CP008925.1	h6.sal.bam	other	1019914	1019914	0	+	0	0	80	61	0.0
CP008925.1	h6.sal.bam	other	1019915	1019915	0	+	0	1	77	61	0.0
CP008925.1	h6.sal.bam	other	1019916	1019916	0	+	2	0	78	60	2.0
CP008925.1	h6.sal.bam	other	1019917	1019917	0	+	1	2	78	60	1.0
CP008925.1	h6.sal.bam	other	1019918	1019918	0	+	0	0	76	58	0.0
CP008925.1	h6.sal.bam	other	1019919	1019919	0	+	0	3	76	58	0.0
CP008925.1	h6.sal.bam	other	1019920	1019920	0	+	1	0	74	56	1.0
CP008925.1	h6.sal.bam	other	1019921	1019921	0	+	2	3	76	58	2.0
CP008925.1	h6.sal.bam	other	1019922	1019922	0	+	1	3	77	55	1.0
CP008925.1	h6.sal.bam	other	1019923	1019923	0	+	2	0	79	53	2.0
CP008925.1	h6.sal.bam	other	1019924	1019924	0	+	2	0	80	55	2.0
CP008925.1	h6.sal.bam	other	1019925	1019925	0	+	1	3	79	56	1.0
CP008925.1	h6.sal.bam	other	1019926	1019926	0	+	1	0	80	53	1.0
CP008925.1	h6.sal.bam	other	1019927	1019927	0	+	0	0	74	54	0.0
CP008925.1	h6.sal.bam	other	1019928	1019928	0	+	2	1	74	58	2.0
CP008925.1	h6.sal.bam	other	1019929	1019929	0	+	0	0	74	58	0.0
CP008925.1	h6.sal.bam	other	1019930	1019930	0	+	0	0	74	58	0.0
CP008925.1	h6.sal.bam	other	1019931	1019931	0	+	0	3	74	58	0.0
CP008925.1	h6.sal.bam	other	1019932	1019932	0	+	0	1	74	55	0.0
CP008925.1	h6.sal.bam	other	1019933	1019933	0	+	1	2	75	55	1.0
CP008925.1	h6.sal.bam	other	1019934	1019934	0	+	1	0	73	53	1.0
CP008925.1	h6.sal.bam	other	1019935	1019935	0	+	0	1	73	53	0.0
CP008925.1	h6.sal.bam	other	1019936	1019936	0	+	0	1	73	53	0.0
CP008925.1	h6.sal.bam	other	1019937	1019937	0	+	4	2	77	52	4.0
CP008925.1	h6.sal.bam	other	1019938	1019938	0	+	3	4	77	50	3.0
CP008925.1	h6.sal.bam	other	1019939	1019939	0	+	0	0	73	46	0.0
CP008925.1	h6.sal.bam	other	1019940	1019940	0	+	3	3	76	47	3.0
CP008925.1	h6.sal.bam	other	1019941	1019941	0	+	0	0	75	44	0.0
CP008925.1	h6.sal.bam	other	1019942	1019942	0	+	0	1	74	44	0.0
CP008925.1	h6.sal.bam	other	1019943	1019943	0	+	1	2	74	45	1.0
CP008925.1	h6.sal.bam	other	1019944	1019944	0	+	0	0	71	43	0.0
CP008925.1	h6.sal.bam	other	1019945	1019945	0	+	2	4	73	43	2.0
CP008925.1	h6.sal.bam	other	1019946	1019946	0	+	0	1	68	40	0.0
CP008925.1	h6.sal.bam	other	1019947	1019947	0	+	1	1	69	39	1.0
CP008925.1	h6.sal.bam	other	1019948	1019948	0	+	2	0	70	40	2.0
CP008925.1	h6.sal.bam	other	1019949	1019949	0	+	3	0	71	40	3.0
CP008925.1	h6.sal.bam	other	1019950	1019950	0	+	3	0	72	40	3.0
CP008925.1	h6.sal.bam	other	1019951	1019951	0	+	2	0	74	41	2.0
CP008925.1	h6.sal.bam	other	1019952	1019952	0	+	1	0	75	41	1.0
CP008925.1	h6.sal.bam	other	1019953	1019953	0	+	3	0	76	41	3.0
CP008925.1	h6.sal.bam	other	1019954	1019954	0	+	1	0	77	41	1.0
CP008925.1	h6.sal.bam	other	1019955	1019955	0	+	0	1	77	44	0.0
CP008925.1	h6.sal.bam	other	1019956	1019956	0	+	0	0	74	43	0.0
CP008925.1	h6.sal.bam	other	1019957	1019957	0	+	0	0	74	43	0.0
CP008925.1	h6.sal.bam	other	1019958	1019958	0	+	1	0	75	43	1.0
CP008925.1	h6.sal.bam	other	1019959	1019959	0	+	0	1	74	45	0.0
CP008925.1	h6.sal.bam	other	1019960	1019960	0	+	1	1	74	44	1.0
CP008925.1	h6.sal.bam	other	1019961	1019961	0	+	0	0	73	43	0.0
CP008925.1	h6.sal.bam	other	1019962	1019962	0	+	0	0	72	44	0.0
CP008925.1	h6.sal.bam	other	1019963	1019963	0	+	1	2	69	45	2.0
CP008925.1	h6.sal.bam	other	1019964	1019964	0	+	0	0	69	43	0.0
CP008925.1	h6.sal.bam	other	1019965	1019965	0	+	1	1	70	46	2.0
CP008925.1	h6.sal.bam	other	1019966	1019966	0	+	1	1	66	47	1.0
CP008925.1	h6.sal.bam	other	1019967	1019967	0	+	0	0	66	46	0.0
CP008925.1	h6.sal.bam	other	1019968	1019968	0	+	0	1	65	48	0.0
CP008925.1	h6.sal.bam	other	1019969	1019969	0	+	0	1	65	47	0.0
CP008925.1	h6.sal.bam	other	1019970	1019970	0	+	1	0	64	46	1.0
CP008925.1	h6.sal.bam	other	1019971	1019971	0	+	2	1	66	47	2.0
CP008925.1	h6.sal.bam	other	1019972	1019972	0	+	0	0	65	47	0.0
CP008925.1	h6.sal.bam	other	1019973	1019973	0	+	2	1	64	48	2.0
CP008925.1	h6.sal.bam	other	1019974	1019974	0	+	1	0	65	47	1.0
CP008925.1	h6.sal.bam	other	1019975	1019975	0	+	1	0	66	48	1.0
CP008925.1	h6.sal.bam	other	1019976	1019976	0	+	0	0	66	48	0.0
CP008925.1	h6.sal.bam	other	1019977	1019977	0	+	0	1	66	48	0.0
CP008925.1	h6.sal.bam	other	1019978	1019978	0	+	0	0	65	48	0.0
CP008925.1	h6.sal.bam	other	1019979	1019979	0	+	0	1	65	48	0.0
CP008925.1	h6.sal.bam	other	1019980	1019980	0	+	1	0	66	49	1.0
CP008925.1	h6.sal.bam	other	1019981	1019981	0	+	0	2	65	49	0.0
CP008925.1	h6.sal.bam	other	1019982	1019982	0	+	0	2	63	47	0.0
CP008925.1	h6.sal.bam	other	1019983	1019983	0	+	0	1	61	45	0.0
CP008925.1	h6.sal.bam	other	1019984	1019984	0	+	1	0	61	45	1.0
CP008925.1	h6.sal.bam	other	1019985	1019985	0	+	0	0	60	45	0.0
CP008925.1	h6.sal.bam	other	1019986	1019986	0	+	1	1	61	46	1.0
CP008925.1	h6.sal.bam	other	1019987	1019987	0	+	1	0	62	45	1.0
CP008925.1	h6.sal.bam	other	1019988	1019988	0	+	1	1	63	45	1.0
CP008925.1	h6.sal.bam	other	1019989	1019989	0	+	1	0	64	46	2.0
CP008925.1	h6.sal.bam	other	1019990	1019990	0	+	1	0	65	47	1.0
CP008925.1	h6.sal.bam	other	1019991	1019991	0	+	1	0	64	47	2.0
CP008925.1	h6.sal.bam	other	1019992	1019992	0	+	0	0	63	47	0.0
CP008925.1	h6.sal.bam	other	1019993	1019993	0	+	1	0	64	47	1.0
CP008925.1	h6.sal.bam	other	1019994	1019994	0	+	1	0	65	47	1.0
CP008925.1	h6.sal.bam	other	1019995	1019995	0	+	0	2	61	52	0.0
CP008925.1	h6.sal.bam	other	1019996	1019996	0	+	1	0	62	51	1.0
CP008925.1	h6.sal.bam	other	1019997	1019997	0	+	0	1	62	51	0.0
CP008925.1	h6.sal.bam	other	1019998	1019998	0	+	0	3	60	50	0.0
CP008925.1	h6.sal.bam	other	1019999	1019999	0	+	0	0	57	47	0.0
CP008925.1	h6.sal.bam	other	1020000	1020000	0	+	0	1	57	48	0.0
CP008925.1	h6.sal.bam	other	1020001	1020001	0	+	0	4	56	48	0.0
CP008925.1	h6.sal.bam	other	1020002	1020002	0	+	0	0	55	46	0.0
CP008925.1	h6.sal.bam	other	1020003	1020003	0	+	0	1	53	46	0.0
CP008925.1	h6.sal.bam	other	1020004	1020004	0	+	0	0	53	47	0.0
CP008925.1	h6.sal.bam	other	1020005	1020005	0	+	0	0	53	48	0.0
CP008925.1	h6.sal.bam	other	1020006	1020006	0	+	0	1	53	49	0.0
CP008925.1	h6.sal.bam	other	1020007	1020007	0	+	0	0	53	51	0.0
CP008925.1	h6.sal.bam	other	1020008	1020008	0	+	2	0	54	51	2.0
CP008925.1	h6.sal.bam	other	1020009	1020009	0	+	0	0	53	51	0.0
CP008925.1	h6.sal.bam	other	1020010	1020010	0	+	2	1	55	53	2.0
CP008925.1	h6.sal.bam	other	1020011	1020011	0	+	4	0	59	55	4.0
CP008925.1	h6.sal.bam	other	1020012	1020012	0	+	0	0	56	55	0.0
CP008925.1	h6.sal.bam	other	1020013	1020013	0	+	1	0	52	55	1.0
CP008925.1	h6.sal.bam	other	1020014	1020014	0	+	0	1	52	58	0.0
CP008925.1	h6.sal.bam	other	1020015	1020015	0	+	0	1	51	57	0.0
CP008925.1	h6.sal.bam	other	1020016	1020016	0	+	0	1	47	57	0.0
CP008925.1	h6.sal.bam	other	1020017	1020017	0	+	1	0	48	56	1.0
CP008925.1	h6.sal.bam	other	1020018	1020018	0	+	1	0	49	57	1.0
CP008925.1	h6.sal.bam	other	1020019	1020019	0	+	0	0	40	57	0.0
CP008925.1	h6.sal.bam	other	1020020	1020020	0	+	0	2	40	60	0.0
CP008925.1	h6.sal.bam	other	1020021	1020021	0	+	0	0	22	58	0.0
CP008925.1	h6.sal.bam	GTTC	1020022	1020022	1020030	+	0	3	21	58	0.0
CP008925.1	h6.sal.bam	other	1020023	1020023	0	+	1	0	21	56	1.0
CP008925.1	h6.sal.bam	GTTC	1020024	1020024	1020030	+	0	0	21	57	0.0
CP008925.1	h6.sal.bam	other	1020025	1020025	0	+	2	0	23	58	2.0
CP008925.1	h6.sal.bam	other	1020026	1020026	0	+	1	1	24	60	1.0
CP008925.1	h6.sal.bam	other	1020027	1020027	0	+	1	0	25	61	1.0
CP008925.1	h6.sal.bam	other	1020028	1020028	0	+	0	0	25	61	0.0
CP008925.1	h6.sal.bam	other	1020029	1020029	0	+	2	1	27	64	2.0
CP008925.1	h6.sal.bam	other	1020030	1020030	0	+	2	0	26	63	2.0
CP008925.1	h6.sal.bam	other	1020031	1020031	0	+	1	0	27	63	1.0
CP008925.1	h6.sal.bam	other	1020032	1020032	0	+	0	2	27	63	0.0
CP008925.1	h6.sal.bam	other	1020033	1020033	0	+	0	0	27	62	0.0
CP008925.1	h6.sal.bam	other	1020034	1020034	0	+	2	1	29	62	2.0
CP008925.1	h6.sal.bam	other	1020035	1020035	0	+	1	0	30	61	1.0
CP008925.1	h6.sal.bam	other	1020036	1020036	0	+	0	0	30	62	0.0
CP008925.1	h6.sal.bam	other	1020037	1020037	0	+	1	1	31	62	1.0
CP008925.1	h6.sal.bam	other	1020038	1020038	0	+	1	0	31	62	1.0
CP008925.1	h6.sal.bam	GTTC	1020039	1020039	1020030	+	2	3	30	62	2.0
CP008925.1	h6.sal.bam	other	1020040	1020040	0	+	0	2	30	59	0.0
CP008925.1	h6.sal.bam	GTTC	1020041	1020041	1020030	+	1	1	31	57	1.0
CP008925.1	h6.sal.bam	other	1020042	1020042	0	+	1	1	32	58	1.0
CP008925.1	h6.sal.bam	other	1020043	1020043	0	+	1	0	33	58	1.0
CP008925.1	h6.sal.bam	other	1020044	1020044	0	+	1	0	34	58	1.0
CP008925.1	h6.sal.bam	other	1020045	1020045	0	+	3	1	37	58	3.0
CP008925.1	h6.sal.bam	other	1020046	1020046	0	+	0	1	37	59	0.0
CP008925.1	h6.sal.bam	other	1020047	1020047	0	+	1	1	37	59	1.0
CP008925.1	h6.sal.bam	other	1020048	1020048	0	+	2	1	39	59	2.0
CP008925.1	h6.sal.bam	other	1020049	1020049	0	+	1	0	40	59	1.0
CP008925.1	h6.sal.bam	other	1020050	1020050	0	+	0	0	40	59	0.0
CP008925.1	h6.sal.bam	other	1020051	1020051	0	+	1	1	40	59	1.0
CP008925.1	h6.sal.bam	other	1020052	1020052	0	+	0	0	40	58	0.0
CP008925.1	h6.sal.bam	other	1020053	1020053	0	+	1	2	41	58	2.0
CP008925.1	h6.sal.bam	other	1020054	1020054	0	+	0	0	41	59	0.0
CP008925.1	h6.sal.bam	other	1020055	1020055	0	+	0	0	41	60	0.0
CP008925.1	h6.sal.bam	other	1020056	1020056	0	+	0	0	41	60	0.0
CP008925.1	h6.sal.bam	other	1020057	1020057	0	+	0	0	41	61	0.0
CP008925.1	h6.sal.bam	other	1020058	1020058	0	+	1	1	42	63	1.0
CP008925.1	h6.sal.bam	other	1020059	1020059	0	+	0	0	42	63	0.0
CP008925.1	h6.sal.bam	other	1020060	1020060	0	+	0	1	42	63	0.0
CP008925.1	h6.sal.bam	other	1020061	1020061	0	+	1	0	42	63	1.0
CP008925.1	h6.sal.bam	other	1020062	1020062	0	+	1	2	43	63	1.0
CP008925.1	h6.sal.bam	other	1020063	1020063	0	+	0	1	43	61	0.0
CP008925.1	h6.sal.bam	other	1020064	1020064	0	+	0	0	43	61	0.0
CP008925.1	h6.sal.bam	other	1020065	1020065	0	+	0	0	43	65	0.0
CP008925.1	h6.sal.bam	other	1020066	1020066	0	+	0	0	43	65	0.0
CP008925.1	h6.sal.bam	other	1020067	1020067	0	+	3	0	46	65	3.0
CP008925.1	h6.sal.bam	other	1020068	1020068	0	+	0	2	46	65	0.0
CP008925.1	h6.sal.bam	other	1020069	1020069	0	+	2	3	48	65	2.0
CP008925.1	h6.sal.bam	other	1020070	1020070	0	+	0	1	48	62	0.0
CP008925.1	h6.sal.bam	other	1020071	1020071	0	+	0	0	48	61	0.0
CP008925.1	h6.sal.bam	other	1020072	1020072	0	+	1	0	49	62	1.0
CP008925.1	h6.sal.bam	other	1020073	1020073	0	+	0	0	49	63	0.0
CP008925.1	h6.sal.bam	other	1020074	1020074	0	+	0	1	49	63	0.0
CP008925.1	h6.sal.bam	other	1020075	1020075	0	+	1	1	50	62	1.0
CP008925.1	h6.sal.bam	other	1020076	1020076	0	+	1	2	51	62	1.0
CP008925.1	h6.sal.bam	other	1020077	1020077	0	+	0	0	51	60	0.0
CP008925.1	h6.sal.bam	other	1020078	1020078	0	+	0	2	51	62	0.0
CP008925.1	h6.sal.bam	other	1020079	1020079	0	+	0	2	51	64	0.0
CP008925.1	h6.sal.bam	other	1020080	1020080	0	+	1	0	52	62	1.0
CP008925.1	h6.sal.bam	other	1020081	1020081	0	+	2	3	54	62	2.0
CP008925.1	h6.sal.bam	other	1020082	1020082	0	+	0	0	54	60	0.0
CP008925.1	h6.sal.bam	other	1020083	1020083	0	+	1	0	53	60	1.0
CP008925.1	h6.sal.bam	other	1020084	1020084	0	+	1	2	53	61	1.0
CP008925.1	h6.sal.bam	other	1020085	1020085	0	+	0	3	48	61	0.0
CP008925.1	h6.sal.bam	other	1020086	1020086	0	+	1	0	49	59	1.0
CP008925.1	h6.sal.bam	other	1020087	1020087	0	+	2	3	51	59	2.0
CP008925.1	h6.sal.bam	other	1020088	1020088	0	+	0	0	49	58	0.0
CP008925.1	h6.sal.bam	other	1020089	1020089	0	+	0	0	49	58	0.0
CP008925.1	h6.sal.bam	other	1020090	1020090	0	+	3	1	52	58	6.0
CP008925.1	h6.sal.bam	other	1020091	1020091	0	+	3	1	55	57	6.0
CP008925.1	h6.sal.bam	other	1020092	1020092	0	+	3	0	55	56	3.0
CP008925.1	h6.sal.bam	other	1020093	1020093	0	+	0	0	55	58	0.0
CP008925.1	h6.sal.bam	other	1020094	1020094	0	+	1	3	56	59	1.0
CP008925.1	h6.sal.bam	other	1020095	1020095	0	+	0	0	56	56	0.0
CP008925.1	h6.sal.bam	other	1020096	1020096	0	+	0	0	56	58	0.0
CP008925.1	h6.sal.bam	other	1020097	1020097	0	+	0	2	56	59	0.0
CP008925.1	h6.sal.bam	other	1020098	1020098	0	+	1	1	57	57	1.0
CP008925.1	h6.sal.bam	other	1020099	1020099	0	+	1	1	58	60	1.0
CP008925.1	h6.sal.bam	other	1020100	1020100	0	+	0	2	56	59	0.0
CP008925.1	h6.sal.bam	other	1020101	1020101	0	+	1	2	55	57	1.0
CP008925.1	h6.sal.bam	other	1020102	1020102	0	+	3	0	57	55	3.0
CP008925.1	h6.sal.bam	other	1020103	1020103	0	+	0	3	58	55	0.0
CP008925.1	h6.sal.bam	other	1020104	1020104	0	+	1	0	58	52	1.0
CP008925.1	h6.sal.bam	other	1020105	1020105	0	+	2	0	58	54	2.0
CP008925.1	h6.sal.bam	other	1020106	1020106	0	+	0	0	57	55	0.0
CP008925.1	h6.sal.bam	other	1020107	1020107	0	+	1	0	58	55	2.0
CP008925.1	h6.sal.bam	other	1020108	1020108	0	+	1	0	59	56	1.0
CP008925.1	h6.sal.bam	other	1020109	1020109	0	+	1	1	58	56	1.0
CP008925.1	h6.sal.bam	other	1020110	1020110	0	+	0	0	58	55	0.0
CP008925.1	h6.sal.bam	other	1020111	1020111	0	+	0	0	58	57	0.0
CP008925.1	h6.sal.bam	other	1020112	1020112	0	+	0	1	56	62	0.0
CP008925.1	h6.sal.bam	other	1020113	1020113	0	+	3	0	57	62	6.0
CP008925.1	h6.sal.bam	other	1020114	1020114	0	+	0	0	57	62	0.0
CP008925.1	h6.sal.bam	other	1020115	1020115	0	+	0	1	56	62	0.0
CP008925.1	h6.sal.bam	other	1020116	1020116	0	+	1	1	56	63	1.0
CP008925.1	h6.sal.bam	other	1020117	1020117	0	+	0	1	55	62	0.0
CP008925.1	h6.sal.bam	other	1020118	1020118	0	+	0	1	54	62	0.0
CP008925.1	h6.sal.bam	other	1020119	1020119	0	+	1	1	50	61	1.0
CP008925.1	h6.sal.bam	other	1020120	1020120	0	+	1	0	51	62	1.0
CP008925.1	h6.sal.bam	other	1020121	1020121	0	+	1	1	52	62	1.0
CP008925.1	h6.sal.bam	other	1020122	1020122	0	+	1	2	52	61	1.0
CP008925.1	h6.sal.bam	other	1020123	1020123	0	+	1	1	53	59	1.0
CP008925.1	h6.sal.bam	other	1020124	1020124	0	+	0	0	52	59	0.0
CP008925.1	h6.sal.bam	other	1020125	1020125	0	+	0	0	52	59	0.0
CP008925.1	h6.sal.bam	other	1020126	1020126	0	+	2	2	53	59	2.0
CP008925.1	h6.sal.bam	other	1020127	1020127	0	+	0	0	53	58	0.0
CP008925.1	h6.sal.bam	other	1020128	1020128	0	+	1	0	53	58	1.0
CP008925.1	h6.sal.bam	other	1020129	1020129	0	+	0	2	53	61	0.0
CP008925.1	h6.sal.bam	other	1020130	1020130	0	+	0	0	53	62	0.0
CP008925.1	h6.sal.bam	other	1020131	1020131	0	+	0	1	53	62	0.0
CP008925.1	h6.sal.bam	other	1020132	1020132	0	+	1	1	54	63	1.0
CP008925.1	h6.sal.bam	other	1020133	1020133	0	+	4	1	57	62	4.0
CP008925.1	h6.sal.bam	other	1020134	1020134	0	+	2	1	59	61	2.0
CP008925.1	h6.sal.bam	other	1020135	1020135	0	+	0	0	59	60	0.0
CP008925.1	h6.sal.bam	other	1020136	1020136	0	+	0	0	58	61	0.0
CP008925.1	h6.sal.bam	other	1020137	1020137	0	+	0	0	57	61	0.0
CP008925.1	h6.sal.bam	other	1020138	1020138	0	+	0	4	57	61	0.0
CP008925.1	h6.sal.bam	other	1020139	1020139	0	+	1	3	58	57	1.0
CP008925.1	h6.sal.bam	other	1020140	1020140	0	+	0	0	58	54	0.0
CP008925.1	h6.sal.bam	other	1020141	1020141	0	+	2	0	60	54	2.0
CP008925.1	h6.sal.bam	other	1020142	1020142	0	+	0	2	57	54	0.0
CP008925.1	h6.sal.bam	other	1020143	1020143	0	+	0	0	57	53	0.0
CP008925.1	h6.sal.bam	other	1020144	1020144	0	+	0	0	55	53	0.0
CP008925.1	h6.sal.bam	other	1020145	1020145	0	+	1	0	56	53	1.0
CP008925.1	h6.sal.bam	other	1020146	1020146	0	+	0	1	56	53	0.0
CP008925.1	h6.sal.bam	other	1020147	1020147	0	+	1	0	56	53	1.0
CP008925.1	h6.sal.bam	other	1020148	1020148	0	+	0	0	56	53	0.0
CP008925.1	h6.sal.bam	other	1020149	1020149	0	+	1	2	57	53	1.0
CP008925.1	h6.sal.bam	other	1020150	1020150	0	+	1	2	57	52	1.0
CP008925.1	h6.sal.bam	other	1020151	1020151	0	+	2	0	58	50	2.0
CP008925.1	h6.sal.bam	other	1020152	1020152	0	+	2	3	60	50	2.0
CP008925.1	h6.sal.bam	other	1020153	1020153	0	+	2	0	62	48	2.0
CP008925.1	h6.sal.bam	other	1020154	1020154	0	+	0	0	62	48	0.0
CP008925.1	h6.sal.bam	other	1020155	1020155	0	+	1	0	62	50	1.0
CP008925.1	h6.sal.bam	other	1020156	1020156	0	+	0	1	60	52	0.0
CP008925.1	h6.sal.bam	other	1020157	1020157	0	+	3	1	62	51	3.0
CP008925.1	h6.sal.bam	other	1020158	1020158	0	+	0	1	62	50	0.0
CP008925.1	h6.sal.bam	other	1020159	1020159	0	+	0	0	61	51	0.0
CP008925.1	h6.sal.bam	other	1020160	1020160	0	+	1	1	59	51	2.0
CP008925.1	h6.sal.bam	other	1020161	1020161	0	+	1	0	60	50	2.0
CP008925.1	h6.sal.bam	other	1020162	1020162	0	+	0	2	60	50	0.0
CP008925.1	h6.sal.bam	other	1020163	1020163	0	+	2	0	62	49	2.0
CP008925.1	h6.sal.bam	other	1020164	1020164	0	+	1	0	63	50	1.0
CP008925.1	h6.sal.bam	other	1020165	1020165	0	+	2	0	61	50	2.0
CP008925.1	h6.sal.bam	other	1020166	1020166	0	+	1	0	59	50	1.0
CP008925.1	h6.sal.bam	other	1020167	1020167	0	+	1	2	58	55	1.0
CP008925.1	h6.sal.bam	other	1020168	1020168	0	+	0	1	58	53	0.0
CP008925.1	h6.sal.bam	other	1020169	1020169	0	+	0	0	57	52	0.0
CP008925.1	h6.sal.bam	other	1020170	1020170	0	+	1	2	57	52	1.0
CP008925.1	h6.sal.bam	other	1020171	1020171	0	+	1	1	58	51	2.0
CP008925.1	h6.sal.bam	other	1020172	1020172	0	+	1	1	58	50	1.0
CP008925.1	h6.sal.bam	other	1020173	1020173	0	+	0	3	58	51	0.0
CP008925.1	h6.sal.bam	other	1020174	1020174	0	+	0	0	57	49	0.0
CP008925.1	h6.sal.bam	other	1020175	1020175	0	+	0	0	57	50	0.0
CP008925.1	h6.sal.bam	other	1020176	1020176	0	+	0	0	56	53	0.0
CP008925.1	h6.sal.bam	other	1020177	1020177	0	+	0	0	54	53	0.0
CP008925.1	h6.sal.bam	other	1020178	1020178	0	+	2	0	56	53	2.0
CP008925.1	h6.sal.bam	other	1020179	1020179	0	+	0	2	53	53	0.0
CP008925.1	h6.sal.bam	other	1020180	1020180	0	+	0	1	53	55	0.0
CP008925.1	h6.sal.bam	other	1020181	1020181	0	+	1	0	54	55	1.0
CP008925.1	h6.sal.bam	other	1020182	1020182	0	+	2	1	54	56	2.0
CP008925.1	h6.sal.bam	other	1020183	1020183	0	+	2	0	55	56	2.0
CP008925.1	h6.sal.bam	other	1020184	1020184	0	+	0	2	55	56	0.0
CP008925.1	h6.sal.bam	other	1020185	1020185	0	+	1	1	56	54	1.0
CP008925.1	h6.sal.bam	GAAC	1020186	1020186	1020194	+	0	4	56	53	0.0
CP008925.1	h6.sal.bam	other	1020187	1020187	0	+	2	1	58	49	2.0
CP008925.1	h6.sal.bam	GAAC	1020188	1020188	1020194	+	2	0	57	51	2.0
CP008925.1	h6.sal.bam	other	1020189	1020189	0	+	1	0	58	52	2.0
CP008925.1	h6.sal.bam	other	1020190	1020190	0	+	3	2	61	52	3.0
CP008925.1	h6.sal.bam	other	1020191	1020191	0	+	2	0	62	52	4.0
CP008925.1	h6.sal.bam	other	1020192	1020192	0	+	1	1	63	52	2.0
CP008925.1	h6.sal.bam	other	1020193	1020193	0	+	0	0	63	54	0.0
CP008925.1	h6.sal.bam	other	1020194	1020194	0	+	0	2	62	54	0.0
CP008925.1	h6.sal.bam	other	1020195	1020195	0	+	1	0	61	52	1.0
CP008925.1	h6.sal.bam	other	1020196	1020196	0	+	0	0	60	53	0.0
CP008925.1	h6.sal.bam	other	1020197	1020197	0	+	0	0	60	54	0.0
CP008925.1	h6.sal.bam	other	1020198	1020198	0	+	0	1	59	57	0.0
CP008925.1	h6.sal.bam	other	1020199	1020199	0	+	0	0	57	57	0.0
CP008925.1	h6.sal.bam	other	1020200	1020200	0	+	1	0	58	59	1.0
CP008925.1	h6.sal.bam	other	1020201	1020201	0	+	0	1	58	59	0.0
CP008925.1	h6.sal.bam	other	1020202	1020202	0	+	1	0	59	59	1.0
CP008925.1	h6.sal.bam	GAAC	1020203	1020203	1020194	+	1	3	59	59	1.0
CP008925.1	h6.sal.bam	other	1020204	1020204	0	+	0	3	59	56	0.0
CP008925.1	h6.sal.bam	GAAC	1020205	1020205	1020194	+	3	1	61	53	3.0
CP008925.1	h6.sal.bam	other	1020206	1020206	0	+	0	1	61	53	0.0
CP008925.1	h6.sal.bam	other	1020207	1020207	0	+	0	0	61	55	0.0
CP008925.1	h6.sal.bam	other	1020208	1020208	0	+	0	0	57	55	0.0
CP008925.1	h6.sal.bam	other	1020209	1020209	0	+	1	0	56	57	1.0
CP008925.1	h6.sal.bam	other	1020210	1020210	0	+	0	1	56	57	0.0
CP008925.1	h6.sal.bam	other	1020211	1020211	0	+	0	0	56	57	0.0
CP008925.1	h6.sal.bam	other	1020212	1020212	0	+	4	0	60	57	4.0
CP008925.1	h6.sal.bam	other	1020213	1020213	0	+	1	0	60	57	1.0
CP008925.1	h6.sal.bam	other	1020214	1020214	0	+	0	0	60	57	0.0
CP008925.1	h6.sal.bam	other	1020215	1020215	0	+	2	0	62	57	2.0
CP008925.1	h6.sal.bam	other	1020216	1020216	0	+	1	1	61	58	1.0
CP008925.1	h6.sal.bam	other	1020217	1020217	0	+	0	0	61	57	0.0
CP008925.1	h6.sal.bam	other	1020218	1020218	0	+	0	0	60	57	0.0
CP008925.1	h6.sal.bam	other	1020219	1020219	0	+	1	0	61	59	1.0
CP008925.1	h6.sal.bam	other	1020220	1020220	0	+	0	1	61	59	0.0
CP008925.1	h6.sal.bam	other	1020221	1020221	0	+	0	0	61	60	0.0
CP008925.1	h6.sal.bam	other	1020222	1020222	0	+	0	1	60	61	0.0
CP008925.1	h6.sal.bam	other	1020223	1020223	0	+	1	0	61	60	1.0
CP008925.1	h6.sal.bam	other	1020224	1020224	0	+	0	1	60	61	0.0
CP008925.1	h6.sal.bam	other	1020225	1020225	0	+	0	0	56	60	0.0
CP008925.1	h6.sal.bam	other	1020226	1020226	0	+	1	1	57	60	1.0
CP008925.1	h6.sal.bam	other	1020227	1020227	0	+	1	0	56	59	1.0
CP008925.1	h6.sal.bam	other	1020228	1020228	0	+	0	2	53	60	0.0
CP008925.1	h6.sal.bam	other	1020229	1020229	0	+	1	1	54	58	1.0
CP008925.1	h6.sal.bam	other	1020230	1020230	0	+	1	1	55	57	1.0
CP008925.1	h6.sal.bam	other	1020231	1020231	0	+	2	0	55	56	2.0
CP008925.1	h6.sal.bam	other	1020232	1020232	0	+	2	0	57	56	2.0
CP008925.1	h6.sal.bam	GTTC	1020233	1020233	1020241	+	0	2	57	58	0.0
CP008925.1	h6.sal.bam	other	1020234	1020234	0	+	0	0	56	58	0.0
CP008925.1	h6.sal.bam	GTTC	1020235	1020235	1020241	+	5	0	59	61	5.0
CP008925.1	h6.sal.bam	other	1020236	1020236	0	+	0	0	59	61	0.0
CP008925.1	h6.sal.bam	other	1020237	1020237	0	+	0	1	59	61	0.0
CP008925.1	h6.sal.bam	other	1020238	1020238	0	+	0	1	58	64	0.0
CP008925.1	h6.sal.bam	other	1020239	1020239	0	+	0	1	55	64	0.0
CP008925.1	h6.sal.bam	other	1020240	1020240	0	+	1	1	54	63	1.0
CP008925.1	h6.sal.bam	other	1020241	1020241	0	+	0	3	54	62	0.0
CP008925.1	h6.sal.bam	other	1020242	1020242	0	+	0	0	54	59	0.0
CP008925.1	h6.sal.bam	other	1020243	1020243	0	+	0	1	54	60	0.0
CP008925.1	h6.sal.bam	other	1020244	1020244	0	+	0	0	53	65	0.0
CP008925.1	h6.sal.bam	other	1020245	1020245	0	+	0	0	53	65	0.0
CP008925.1	h6.sal.bam	other	1020246	1020246	0	+	2	1	54	65	2.0
CP008925.1	h6.sal.bam	other	1020247	1020247	0	+	0	0	53	64	0.0
CP008925.1	h6.sal.bam	other	1020248	1020248	0	+	0	1	53	64	0.0
CP008925.1	h6.sal.bam	other	1020249	1020249	0	+	2	1	55	63	2.0
CP008925.1	h6.sal.bam	GTTC	1020250	1020250	1020241	+	1	3	55	64	1.0
CP008925.1	h6.sal.bam	other	1020251	1020251	0	+	0	0	55	62	0.0
CP008925.1	h6.sal.bam	GTTC	1020252	1020252	1020241	+	2	1	55	63	2.0
CP008925.1	h6.sal.bam	other	1020253	1020253	0	+	0	2	54	63	0.0
CP008925.1	h6.sal.bam	other	1020254	1020254	0	+	1	1	55	61	1.0
CP008925.1	h6.sal.bam	other	1020255	1020255	0	+	1	1	53	65	1.0
CP008925.1	h6.sal.bam	other	1020256	1020256	0	+	3	1	56	65	3.0
CP008925.1	h6.sal.bam	other	1020257	1020257	0	+	0	1	56	67	0.0
CP008925.1	h6.sal.bam	other	1020258	1020258	0	+	1	0	55	68	1.0
CP008925.1	h6.sal.bam	other	1020259	1020259	0	+	0	0	55	68	0.0
CP008925.1	h6.sal.bam	other	1020260	1020260	0	+	0	2	55	69	0.0
CP008925.1	h6.sal.bam	other	1020261	1020261	0	+	2	1	54	67	2.0
CP008925.1	h6.sal.bam	other	1020262	1020262	0	+	0	0	54	67	0.0
CP008925.1	h6.sal.bam	other	1020263	1020263	0	+	0	1	54	69	0.0
CP008925.1	h6.sal.bam	other	1020264	1020264	0	+	2	0	52	68	2.0
CP008925.1	h6.sal.bam	other	1020265	1020265	0	+	0	2	51	69	0.0
CP008925.1	h6.sal.bam	other	1020266	1020266	0	+	0	1	51	69	0.0
CP008925.1	h6.sal.bam	other	1020267	1020267	0	+	0	2	49	68	0.0
CP008925.1	h6.sal.bam	other	1020268	1020268	0	+	0	0	49	67	0.0
CP008925.1	h6.sal.bam	other	1020269	1020269	0	+	2	0	51	67	2.0
CP008925.1	h6.sal.bam	other	1020270	1020270	0	+	1	2	51	68	1.0
CP008925.1	h6.sal.bam	other	1020271	1020271	0	+	1	0	52	67	1.0
CP008925.1	h6.sal.bam	other	1020272	1020272	0	+	0	3	52	67	0.0
CP008925.1	h6.sal.bam	other	1020273	1020273	0	+	0	1	51	66	0.0
CP008925.1	h6.sal.bam	other	1020274	1020274	0	+	0	2	50	66	0.0
CP008925.1	h6.sal.bam	other	1020275	1020275	0	+	0	0	48	64	0.0
CP008925.1	h6.sal.bam	other	1020276	1020276	0	+	2	1	50	65	2.0
CP008925.1	h6.sal.bam	other	1020277	1020277	0	+	1	0	48	64	1.0
CP008925.1	h6.sal.bam	other	1020278	1020278	0	+	1	0	48	64	1.0
CP008925.1	h6.sal.bam	other	1020279	1020279	0	+	2	0	50	64	2.0
CP008925.1	h6.sal.bam	other	1020280	1020280	0	+	0	2	48	64	0.0
CP008925.1	h6.sal.bam	other	1020281	1020281	0	+	0	2	48	62	0.0
CP008925.1	h6.sal.bam	other	1020282	1020282	0	+	0	0	42	61	0.0
CP008925.1	h6.sal.bam	other	1020283	1020283	0	+	0	2	42	61	0.0
CP008925.1	h6.sal.bam	other	1020284	1020284	0	+	0	1	42	59	0.0
CP008925.1	h6.sal.bam	other	1020285	1020285	0	+	2	0	43	58	2.0
CP008925.1	h6.sal.bam	other	1020286	1020286	0	+	2	0	45	58	2.0
CP008925.1	h6.sal.bam	other	1020287	1020287	0	+	2	0	47	58	2.0
CP008925.1	h6.sal.bam	other	1020288	1020288	0	+	0	0	47	58	0.0
CP008925.1	h6.sal.bam	other	1020289	1020289	0	+	1	0	43	59	1.0
CP008925.1	h6.sal.bam	other	1020290	1020290	0	+	0	1	43	59	0.0
CP008925.1	h6.sal.bam	other	1020291	1020291	0	+	1	0	44	62	1.0
CP008925.1	h6.sal.bam	other	1020292	1020292	0	+	0	1	44	63	0.0
CP008925.1	h6.sal.bam	other	1020293	1020293	0	+	1	1	45	62	1.0
CP008925.1	h6.sal.bam	other	1020294	1020294	0	+	2	0	46	61	2.0
CP008925.1	h6.sal.bam	other	1020295	1020295	0	+	0	2	46	64	0.0
CP008925.1	h6.sal.bam	other	1020296	1020296	0	+	0	1	46	65	0.0
CP008925.1	h6.sal.bam	other	1020297	1020297	0	+	0	0	45	69	0.0
CP008925.1	h6.sal.bam	other	1020298	1020298	0	+	1	1	44	70	1.0
CP008925.1	h6.sal.bam	other	1020299	1020299	0	+	0	0	44	69	0.0
CP008925.1	h6.sal.bam	other	1020300	1020300	0	+	1	0	45	69	1.0
CP008925.1	h6.sal.bam	other	1020301	1020301	0	+	0	0	45	74	0.0
CP008925.1	h6.sal.bam	other	1020302	1020302	0	+	0	1	44	74	0.0
CP008925.1	h6.sal.bam	other	1020303	1020303	0	+	0	0	43	74	0.0
CP008925.1	h6.sal.bam	other	1020304	1020304	0	+	0	0	42	74	0.0
CP008925.1	h6.sal.bam	other	1020305	1020305	0	+	1	1	40	74	1.0
CP008925.1	h6.sal.bam	other	1020306	1020306	0	+	1	2	41	75	1.0
CP008925.1	h6.sal.bam	other	1020307	1020307	0	+	3	0	42	73	3.0
CP008925.1	h6.sal.bam	other	1020308	1020308	0	+	1	2	43	73	1.0
CP008925.1	h6.sal.bam	other	1020309	1020309	0	+	0	2	39	74	0.0
CP008925.1	h6.sal.bam	other	1020310	1020310	0	+	1	2	40	72	1.0
CP008925.1	h6.sal.bam	other	1020311	1020311	0	+	1	2	40	71	1.0
CP008925.1	h6.sal.bam	other	1020312	1020312	0	+	0	0	40	69	0.0
CP008925.1	h6.sal.bam	other	1020313	1020313	0	+	0	1	40	69	0.0
CP008925.1	h6.sal.bam	other	1020314	1020314	0	+	2	0	42	72	2.0
CP008925.1	h6.sal.bam	other	1020315	1020315	0	+	3	0	45	72	3.0
CP008925.1	h6.sal.bam	other	1020316	1020316	0	+	0	2	45	75	0.0
CP008925.1	h6.sal.bam	other	1020317	1020317	0	+	2	3	47	73	2.0
CP008925.1	h6.sal.bam	other	1020318	1020318	0	+	3	2	50	71	3.0
CP008925.1	h6.sal.bam	other	1020319	1020319	0	+	0	0	50	71	0.0
CP008925.1	h6.sal.bam	other	1020320	1020320	0	+	2	0	49	71	2.0
CP008925.1	h6.sal.bam	other	1020321	1020321	0	+	0	0	49	71	0.0
CP008925.1	h6.sal.bam	other	1020322	1020322	0	+	0	0	49	72	0.0
CP008925.1	h6.sal.bam	other	1020323	1020323	0	+	0	0	49	72	0.0
CP008925.1	h6.sal.bam	other	1020324	1020324	0	+	0	2	49	72	0.0
CP008925.1	h6.sal.bam	other	1020325	1020325	0	+	1	1	49	76	1.0
CP008925.1	h6.sal.bam	other	1020326	1020326	0	+	0	1	49	76	0.0
CP008925.1	h6.sal.bam	other	1020327	1020327	0	+	0	1	49	75	0.0
CP008925.1	h6.sal.bam	other	1020328	1020328	0	+	0	4	49	75	0.0
CP008925.1	h6.sal.bam	other	1020329	1020329	0	+	2	1	50	72	2.0
CP008925.1	h6.sal.bam	other	1020330	1020330	0	+	0	1	49	76	0.0
CP008925.1	h6.sal.bam	other	1020331	1020331	0	+	2	3	51	75	2.0
CP008925.1	h6.sal.bam	other	1020332	1020332	0	+	2	2	53	72	2.0
CP008925.1	h6.sal.bam	other	1020333	1020333	0	+	2	0	55	70	2.0
CP008925.1	h6.sal.bam	other	1020334	1020334	0	+	0	1	55	71	0.0
CP008925.1	h6.sal.bam	other	1020335	1020335	0	+	0	1	53	70	0.0
CP008925.1	h6.sal.bam	other	1020336	1020336	0	+	0	2	53	69	0.0
CP008925.1	h6.sal.bam	other	1020337	1020337	0	+	2	0	54	73	2.0
CP008925.1	h6.sal.bam	other	1020338	1020338	0	+	1	0	55	73	1.0
CP008925.1	h6.sal.bam	other	1020339	1020339	0	+	0	1	55	73	0.0
CP008925.1	h6.sal.bam	other	1020340	1020340	0	+	2	2	57	76	2.0
CP008925.1	h6.sal.bam	other	1020341	1020341	0	+	1	0	58	74	1.0
CP008925.1	h6.sal.bam	other	1020342	1020342	0	+	0	1	58	75	0.0
CP008925.1	h6.sal.bam	other	1020343	1020343	0	+	3	0	61	77	3.0
CP008925.1	h6.sal.bam	other	1020344	1020344	0	+	2	1	61	80	2.0
CP008925.1	h6.sal.bam	other	1020345	1020345	0	+	0	1	59	81	0.0
CP008925.1	h6.sal.bam	other	1020346	1020346	0	+	1	2	60	81	1.0
CP008925.1	h6.sal.bam	other	1020347	1020347	0	+	0	0	60	79	0.0
CP008925.1	h6.sal.bam	other	1020348	1020348	0	+	1	1	61	86	1.0
CP008925.1	h6.sal.bam	other	1020349	1020349	0	+	0	1	61	87	0.0
CP008925.1	h6.sal.bam	other	1020350	1020350	0	+	0	0	61	87	0.0
CP008925.1	h6.sal.bam	other	1020351	1020351	0	+	1	0	60	87	1.0
CP008925.1	h6.sal.bam	other	1020352	1020352	0	+	0	0	59	87	0.0
CP008925.1	h6.sal.bam	other	1020353	1020353	0	+	1	0	59	88	1.0
CP008925.1	h6.sal.bam	other	1020354	1020354	0	+	1	0	58	90	2.0
CP008925.1	h6.sal.bam	other	1020355	1020355	0	+	0	1	58	90	0.0
CP008925.1	h6.sal.bam	other	1020356	1020356	0	+	1	0	59	90	2.0
CP008925.1	h6.sal.bam	other	1020357	1020357	0	+	0	0	59	92	0.0
CP008925.1	h6.sal.bam	other	1020358	1020358	0	+	0	0	59	92	0.0
CP008925.1	h6.sal.bam	other	1020359	1020359	0	+	0	0	57	92	0.0
CP008925.1	h6.sal.bam	other	1020360	1020360	0	+	1	0	56	96	1.0
CP008925.1	h6.sal.bam	other	1020361	1020361	0	+	0	0	54	97	0.0
CP008925.1	h6.sal.bam	other	1020362	1020362	0	+	0	0	54	97	0.0
CP008925.1	h6.sal.bam	other	1020363	1020363	0	+	0	1	53	99	0.0
CP008925.1	h6.sal.bam	other	1020364	1020364	0	+	0	1	53	98	0.0
CP008925.1	h6.sal.bam	other	1020365	1020365	0	+	3	3	56	98	3.0
CP008925.1	h6.sal.bam	other	1020366	1020366	0	+	1	1	56	95	1.0
CP008925.1	h6.sal.bam	other	1020367	1020367	0	+	0	2	55	94	0.0
CP008925.1	h6.sal.bam	other	1020368	1020368	0	+	2	1	57	92	2.0
CP008925.1	h6.sal.bam	other	1020369	1020369	0	+	0	3	55	91	0.0
CP008925.1	h6.sal.bam	other	1020370	1020370	0	+	0	4	55	91	0.0
CP008925.1	h6.sal.bam	other	1020371	1020371	0	+	1	1	56	87	1.0
CP008925.1	h6.sal.bam	other	1020372	1020372	0	+	0	1	55	86	0.0
CP008925.1	h6.sal.bam	other	1020373	1020373	0	+	0	1	55	85	0.0
CP008925.1	h6.sal.bam	other	1020374	1020374	0	+	1	4	56	87	2.0
CP008925.1	h6.sal.bam	other	1020375	1020375	0	+	1	0	56	84	2.0
CP008925.1	h6.sal.bam	other	1020376	1020376	0	+	1	0	57	84	1.0
CP008925.1	h6.sal.bam	other	1020377	1020377	0	+	2	1	59	84	2.0
CP008925.1	h6.sal.bam	other	1020378	1020378	0	+	0	0	59	83	0.0
CP008925.1	h6.sal.bam	other	1020379	1020379	0	+	2	0	54	83	2.0
CP008925.1	h6.sal.bam	other	1020380	1020380	0	+	0	2	54	85	0.0
CP008925.1	h6.sal.bam	other	1020381	1020381	0	+	0	0	54	83	0.0
CP008925.1	h6.sal.bam	other	1020382	1020382	0	+	0	1	54	83	0.0
CP008925.1	h6.sal.bam	other	1020383	1020383	0	+	0	2	54	83	0.0
CP008925.1	h6.sal.bam	other	1020384	1020384	0	+	2	0	56	82	2.0
CP008925.1	h6.sal.bam	other	1020385	1020385	0	+	0	1	56	82	0.0
CP008925.1	h6.sal.bam	other	1020386	1020386	0	+	0	1	55	81	0.0
CP008925.1	h6.sal.bam	other	1020387	1020387	0	+	1	1	56	82	1.0
CP008925.1	h6.sal.bam	other	1020388	1020388	0	+	1	2	55	81	1.0
CP008925.1	h6.sal.bam	other	1020389	1020389	0	+	0	0	50	80	0.0
CP008925.1	h6.sal.bam	other	1020390	1020390	0	+	0	3	50	80	0.0
CP008925.1	h6.sal.bam	other	1020391	1020391	0	+	2	1	47	79	4.0
CP008925.1	h6.sal.bam	other	1020392	1020392	0	+	1	0	48	78	2.0
CP008925.1	h6.sal.bam	GTTC	1020393	1020393	1020401	+	0	3	48	79	0.0
CP008925.1	h6.sal.bam	other	1020394	1020394	0	+	0	0	47	76	0.0
CP008925.1	h6.sal.bam	GTTC	1020395	1020395	1020401	+	0	0	47	77	0.0
CP008925.1	h6.sal.bam	other	1020396	1020396	0	+	0	0	47	77	0.0
CP008925.1	h6.sal.bam	other	1020397	1020397	0	+	1	3	48	77	2.0
CP008925.1	h6.sal.bam	other	1020398	1020398	0	+	1	1	48	75	1.0
CP008925.1	h6.sal.bam	other	1020399	1020399	0	+	1	3	49	74	1.0
CP008925.1	h6.sal.bam	other	1020400	1020400	0	+	2	1	51	71	4.0
CP008925.1	h6.sal.bam	other	1020401	1020401	0	+	3	0	54	71	3.0
CP008925.1	h6.sal.bam	other	1020402	1020402	0	+	0	0	54	71	0.0
CP008925.1	h6.sal.bam	other	1020403	1020403	0	+	2	1	56	71	2.0
CP008925.1	h6.sal.bam	GTTC	1020404	1020404	1020412	+	1	6	55	72	1.0
CP008925.1	h6.sal.bam	other	1020405	1020405	0	+	2	0	57	69	4.0
CP008925.1	h6.sal.bam	GTTC	1020406	1020406	1020412	+	2	0	57	69	4.0
CP008925.1	h6.sal.bam	other	1020407	1020407	0	+	0	1	55	69	0.0
CP008925.1	h6.sal.bam	other	1020408	1020408	0	+	0	0	53	69	0.0
CP008925.1	h6.sal.bam	other	1020409	1020409	0	+	0	0	53	69	0.0
CP008925.1	h6.sal.bam	GTTC	1020410	1020410	1020401	+	0	5	53	69	0.0
CP008925.1	h6.sal.bam	other	1020411	1020411	0	+	2	0	55	64	2.0
CP008925.1	h6.sal.bam	GTTC	1020412	1020412	1020401	+	3	1	56	69	3.0
CP008925.1	h6.sal.bam	other	1020413	1020413	0	+	1	3	56	68	1.0
CP008925.1	h6.sal.bam	other	1020414	1020414	0	+	0	0	56	65	0.0
CP008925.1	h6.sal.bam	other	1020415	1020415	0	+	0	1	54	65	0.0
CP008925.1	h6.sal.bam	other	1020416	1020416	0	+	1	3	54	64	2.0
CP008925.1	h6.sal.bam	other	1020417	1020417	0	+	1	1	55	64	1.0
CP008925.1	h6.sal.bam	other	1020418	1020418	0	+	0	3	53	63	0.0
CP008925.1	h6.sal.bam	GAAC	1020419	1020419	1020427	+	0	2	51	62	0.0
CP008925.1	h6.sal.bam	other	1020420	1020420	0	+	1	1	52	60	1.0
CP008925.1	h6.sal.bam	GTTC;GAAC	1020421	1020421	1020412;1020427	+	3	8	54	59	6.0
CP008925.1	h6.sal.bam	other	1020422	1020422	0	+	0	1	54	51	0.0
CP008925.1	h6.sal.bam	GTTC	1020423	1020423	1020412	+	7	0	60	54	7.0
CP008925.1	h6.sal.bam	other	1020424	1020424	0	+	2	1	62	54	4.0
CP008925.1	h6.sal.bam	other	1020425	1020425	0	+	1	2	63	55	1.0
CP008925.1	h6.sal.bam	other	1020426	1020426	0	+	1	0	63	55	1.0
CP008925.1	h6.sal.bam	other	1020427	1020427	0	+	0	1	62	55	0.0
CP008925.1	h6.sal.bam	other	1020428	1020428	0	+	0	1	61	55	0.0
CP008925.1	h6.sal.bam	other	1020429	1020429	0	+	1	1	62	54	1.0
CP008925.1	h6.sal.bam	other	1020430	1020430	0	+	2	0	64	53	2.0
CP008925.1	h6.sal.bam	other	1020431	1020431	0	+	0	1	63	53	0.0
CP008925.1	h6.sal.bam	other	1020432	1020432	0	+	1	0	64	55	1.0
CP008925.1	h6.sal.bam	other	1020433	1020433	0	+	1	0	64	57	1.0
CP008925.1	h6.sal.bam	other	1020434	1020434	0	+	0	4	64	58	0.0
CP008925.1	h6.sal.bam	other	1020435	1020435	0	+	0	1	64	55	0.0
CP008925.1	h6.sal.bam	GAAC	1020436	1020436	1020427	+	1	1	65	54	1.0
CP008925.1	h6.sal.bam	other	1020437	1020437	0	+	0	2	65	53	0.0
CP008925.1	h6.sal.bam	GAAC	1020438	1020438	1020427	+	2	0	67	51	2.0
CP008925.1	h6.sal.bam	other	1020439	1020439	0	+	0	0	67	51	0.0
CP008925.1	h6.sal.bam	other	1020440	1020440	0	+	1	0	65	51	1.0
CP008925.1	h6.sal.bam	other	1020441	1020441	0	+	0	0	64	51	0.0
CP008925.1	h6.sal.bam	other	1020442	1020442	0	+	0	0	64	52	0.0
CP008925.1	h6.sal.bam	other	1020443	1020443	0	+	1	0	63	52	1.0
CP008925.1	h6.sal.bam	other	1020444	1020444	0	+	1	2	64	52	1.0
CP008925.1	h6.sal.bam	other	1020445	1020445	0	+	1	0	65	51	1.0
CP008925.1	h6.sal.bam	other	1020446	1020446	0	+	0	0	64	52	0.0
CP008925.1	h6.sal.bam	other	1020447	1020447	0	+	0	0	64	52	0.0
CP008925.1	h6.sal.bam	other	1020448	1020448	0	+	0	4	64	52	0.0
CP008925.1	h6.sal.bam	other	1020449	1020449	0	+	0	0	62	48	0.0
CP008925.1	h6.sal.bam	other	1020450	1020450	0	+	1	0	63	48	1.0
CP008925.1	h6.sal.bam	other	1020451	1020451	0	+	0	0	62	51	0.0
CP008925.1	h6.sal.bam	other	1020452	1020452	0	+	0	0	60	53	0.0
CP008925.1	h6.sal.bam	other	1020453	1020453	0	+	1	0	59	53	1.0
CP008925.1	h6.sal.bam	other	1020454	1020454	0	+	2	2	60	53	2.0
CP008925.1	h6.sal.bam	other	1020455	1020455	0	+	1	0	61	52	1.0
CP008925.1	h6.sal.bam	other	1020456	1020456	0	+	1	1	62	52	1.0
CP008925.1	h6.sal.bam	other	1020457	1020457	0	+	1	0	63	52	1.0
CP008925.1	h6.sal.bam	other	1020458	1020458	0	+	2	1	65	52	2.0
CP008925.1	h6.sal.bam	other	1020459	1020459	0	+	2	0	64	51	2.0
CP008925.1	h6.sal.bam	other	1020460	1020460	0	+	0	1	63	52	0.0
CP008925.1	h6.sal.bam	other	1020461	1020461	0	+	0	1	63	51	0.0
CP008925.1	h6.sal.bam	other	1020462	1020462	0	+	0	0	63	51	0.0
CP008925.1	h6.sal.bam	other	1020463	1020463	0	+	0	1	63	51	0.0
CP008925.1	h6.sal.bam	other	1020464	1020464	0	+	0	0	63	50	0.0
CP008925.1	h6.sal.bam	other	1020465	1020465	0	+	0	2	61	53	0.0
CP008925.1	h6.sal.bam	other	1020466	1020466	0	+	0	0	60	53	0.0
CP008925.1	h6.sal.bam	other	1020467	1020467	0	+	1	1	61	53	1.0
CP008925.1	h6.sal.bam	other	1020468	1020468	0	+	0	0	61	56	0.0
CP008925.1	h6.sal.bam	other	1020469	1020469	0	+	0	1	61	58	0.0
CP008925.1	h6.sal.bam	other	1020470	1020470	0	+	1	0	62	57	1.0
CP008925.1	h6.sal.bam	other	1020471	1020471	0	+	0	0	61	57	0.0
CP008925.1	h6.sal.bam	other	1020472	1020472	0	+	0	1	61	58	0.0
CP008925.1	h6.sal.bam	other	1020473	1020473	0	+	2	0	62	58	2.0
CP008925.1	h6.sal.bam	other	1020474	1020474	0	+	0	0	61	58	0.0
CP008925.1	h6.sal.bam	other	1020475	1020475	0	+	0	2	59	59	0.0
CP008925.1	h6.sal.bam	other	1020476	1020476	0	+	1	0	57	59	1.0
CP008925.1	h6.sal.bam	other	1020477	1020477	0	+	0	1	54	59	0.0
CP008925.1	h6.sal.bam	other	1020478	1020478	0	+	0	1	54	58	0.0
CP008925.1	h6.sal.bam	other	1020479	1020479	0	+	0	3	54	57	0.0
CP008925.1	h6.sal.bam	other	1020480	1020480	0	+	1	0	53	54	1.0
CP008925.1	h6.sal.bam	other	1020481	1020481	0	+	0	0	52	56	0.0
CP008925.1	h6.sal.bam	other	1020482	1020482	0	+	0	1	52	56	0.0
CP008925.1	h6.sal.bam	other	1020483	1020483	0	+	0	0	52	56	0.0
CP008925.1	h6.sal.bam	other	1020484	1020484	0	+	0	0	52	56	0.0
CP008925.1	h6.sal.bam	other	1020485	1020485	0	+	0	2	46	57	0.0
CP008925.1	h6.sal.bam	other	1020486	1020486	0	+	0	3	46	55	0.0
CP008925.1	h6.sal.bam	other	1020487	1020487	0	+	0	0	46	53	0.0
CP008925.1	h6.sal.bam	other	1020488	1020488	0	+	1	2	47	53	1.0
CP008925.1	h6.sal.bam	other	1020489	1020489	0	+	0	0	46	53	0.0
CP008925.1	h6.sal.bam	other	1020490	1020490	0	+	0	0	46	54	0.0
CP008925.1	h6.sal.bam	other	1020491	1020491	0	+	3	1	49	55	3.0
CP008925.1	h6.sal.bam	other	1020492	1020492	0	+	1	0	49	54	1.0
CP008925.1	h6.sal.bam	other	1020493	1020493	0	+	3	2	52	54	3.0
CP008925.1	h6.sal.bam	other	1020494	1020494	0	+	1	0	53	52	1.0
CP008925.1	h6.sal.bam	other	1020495	1020495	0	+	2	0	52	54	2.0
CP008925.1	h6.sal.bam	other	1020496	1020496	0	+	0	2	51	56	0.0
CP008925.1	h6.sal.bam	other	1020497	1020497	0	+	0	1	51	56	0.0
CP008925.1	h6.sal.bam	other	1020498	1020498	0	+	1	0	43	55	1.0
CP008925.1	h6.sal.bam	other	1020499	1020499	0	+	0	2	42	56	0.0
CP008925.1	h6.sal.bam	other	1020500	1020500	0	+	0	2	42	54	0.0
CP008925.1	h6.sal.bam	other	1020501	1020501	0	+	1	1	42	53	1.0
CP008925.1	h6.sal.bam	other	1020502	1020502	0	+	0	0	42	53	0.0
CP008925.1	h6.sal.bam	other	1020503	1020503	0	+	0	0	42	55	0.0
CP008925.1	h6.sal.bam	other	1020504	1020504	0	+	1	1	42	55	1.0
CP008925.1	h6.sal.bam	other	1020505	1020505	0	+	0	2	40	55	0.0
CP008925.1	h6.sal.bam	other	1020506	1020506	0	+	0	2	40	53	0.0
CP008925.1	h6.sal.bam	other	1020507	1020507	0	+	0	1	39	53	0.0
CP008925.1	h6.sal.bam	other	1020508	1020508	0	+	0	0	38	53	0.0
CP008925.1	h6.sal.bam	other	1020509	1020509	0	+	4	1	42	55	4.0
CP008925.1	h6.sal.bam	other	1020510	1020510	0	+	2	0	44	54	2.0
CP008925.1	h6.sal.bam	other	1020511	1020511	0	+	2	0	45	54	2.0
CP008925.1	h6.sal.bam	other	1020512	1020512	0	+	1	0	46	54	1.0
CP008925.1	h6.sal.bam	other	1020513	1020513	0	+	0	0	44	55	0.0
CP008925.1	h6.sal.bam	other	1020514	1020514	0	+	2	0	46	55	2.0
CP008925.1	h6.sal.bam	other	1020515	1020515	0	+	2	1	47	58	2.0
CP008925.1	h6.sal.bam	other	1020516	1020516	0	+	1	0	48	57	1.0
CP008925.1	h6.sal.bam	other	1020517	1020517	0	+	1	0	47	58	1.0
CP008925.1	h6.sal.bam	other	1020518	1020518	0	+	0	1	47	58	0.0
CP008925.1	h6.sal.bam	other	1020519	1020519	0	+	1	0	48	57	1.0
CP008925.1	h6.sal.bam	other	1020520	1020520	0	+	0	2	47	58	0.0
CP008925.1	h6.sal.bam	other	1020521	1020521	0	+	1	0	48	56	1.0
CP008925.1	h6.sal.bam	other	1020522	1020522	0	+	1	2	49	57	1.0
CP008925.1	h6.sal.bam	other	1020523	1020523	0	+	0	1	48	66	0.0
CP008925.1	h6.sal.bam	other	1020524	1020524	0	+	0	0	48	65	0.0
CP008925.1	h6.sal.bam	other	1020525	1020525	0	+	0	1	48	65	0.0
CP008925.1	h6.sal.bam	other	1020526	1020526	0	+	0	1	47	65	0.0
CP008925.1	h6.sal.bam	other	1020527	1020527	0	+	1	0	48	64	1.0
CP008925.1	h6.sal.bam	other	1020528	1020528	0	+	2	0	48	64	2.0
CP008925.1	h6.sal.bam	other	1020529	1020529	0	+	0	1	47	64	0.0
CP008925.1	h6.sal.bam	other	1020530	1020530	0	+	2	0	48	63	2.0
CP008925.1	h6.sal.bam	other	1020531	1020531	0	+	2	1	49	64	2.0
CP008925.1	h6.sal.bam	other	1020532	1020532	0	+	0	0	47	65	0.0
CP008925.1	h6.sal.bam	other	1020533	1020533	0	+	0	0	47	65	0.0
CP008925.1	h6.sal.bam	other	1020534	1020534	0	+	2	1	47	68	2.0
CP008925.1	h6.sal.bam	other	1020535	1020535	0	+	3	0	50	67	3.0
CP008925.1	h6.sal.bam	other	1020536	1020536	0	+	0	1	50	67	0.0
CP008925.1	h6.sal.bam	other	1020537	1020537	0	+	0	0	50	67	0.0
CP008925.1	h6.sal.bam	other	1020538	1020538	0	+	1	2	51	67	1.0
CP008925.1	h6.sal.bam	other	1020539	1020539	0	+	1	2	51	65	1.0
CP008925.1	h6.sal.bam	other	1020540	1020540	0	+	0	2	51	73	0.0
CP008925.1	h6.sal.bam	other	1020541	1020541	0	+	1	0	52	72	1.0
CP008925.1	h6.sal.bam	other	1020542	1020542	0	+	0	5	52	72	0.0
CP008925.1	h6.sal.bam	other	1020543	1020543	0	+	1	0	53	67	1.0
CP008925.1	h6.sal.bam	other	1020544	1020544	0	+	2	0	55	68	2.0
CP008925.1	h6.sal.bam	other	1020545	1020545	0	+	0	1	54	68	0.0
CP008925.1	h6.sal.bam	other	1020546	1020546	0	+	0	0	52	87	0.0
CP008925.1	h6.sal.bam	other	1020547	1020547	0	+	0	0	52	89	0.0
CP008925.1	h6.sal.bam	other	1020548	1020548	0	+	0	0	52	89	0.0
CP008925.1	h6.sal.bam	other	1020549	1020549	0	+	0	1	51	90	0.0
CP008925.1	h6.sal.bam	other	1020550	1020550	0	+	0	2	51	89	0.0
CP008925.1	h6.sal.bam	other	1020551	1020551	0	+	1	0	52	87	1.0
CP008925.1	h6.sal.bam	other	1020552	1020552	0	+	1	0	53	87	1.0
CP008925.1	h6.sal.bam	other	1020553	1020553	0	+	0	2	53	87	0.0
CP008925.1	h6.sal.bam	other	1020554	1020554	0	+	0	1	52	85	0.0
CP008925.1	h6.sal.bam	other	1020555	1020555	0	+	0	0	52	84	0.0
CP008925.1	h6.sal.bam	other	1020556	1020556	0	+	0	0	52	84	0.0
CP008925.1	h6.sal.bam	other	1020557	1020557	0	+	0	0	52	86	0.0
CP008925.1	h6.sal.bam	other	1020558	1020558	0	+	0	0	52	89	0.0
CP008925.1	h6.sal.bam	other	1020559	1020559	0	+	0	1	52	89	0.0
CP008925.1	h6.sal.bam	other	1020560	1020560	0	+	0	0	52	88	0.0
CP008925.1	h6.sal.bam	other	1020561	1020561	0	+	2	1	54	89	2.0
CP008925.1	h6.sal.bam	other	1020562	1020562	0	+	0	0	53	99	0.0
CP008925.1	h6.sal.bam	other	1020563	1020563	0	+	0	2	53	99	0.0
CP008925.1	h6.sal.bam	other	1020564	1020564	0	+	0	1	53	99	0.0
CP008925.1	h6.sal.bam	other	1020565	1020565	0	+	0	1	50	101	0.0
CP008925.1	h6.sal.bam	other	1020566	1020566	0	+	2	0	52	100	2.0
CP008925.1	h6.sal.bam	other	1020567	1020567	0	+	3	2	50	101	3.0
CP008925.1	h6.sal.bam	other	1020568	1020568	0	+	0	0	50	99	0.0
CP008925.1	h6.sal.bam	other	1020569	1020569	0	+	0	0	49	99	0.0
CP008925.1	h6.sal.bam	other	1020570	1020570	0	+	0	2	48	99	0.0
CP008925.1	h6.sal.bam	other	1020571	1020571	0	+	1	2	49	97	1.0
CP008925.1	h6.sal.bam	other	1020572	1020572	0	+	1	0	49	95	1.0
CP008925.1	h6.sal.bam	other	1020573	1020573	0	+	1	1	50	96	1.0
CP008925.1	h6.sal.bam	other	1020574	1020574	0	+	3	1	53	95	3.0
CP008925.1	h6.sal.bam	other	1020575	1020575	0	+	0	0	53	94	0.0
CP008925.1	h6.sal.bam	other	1020576	1020576	0	+	1	1	53	94	1.0
CP008925.1	h6.sal.bam	other	1020577	1020577	0	+	0	2	53	94	0.0
CP008925.1	h6.sal.bam	other	1020578	1020578	0	+	1	0	54	94	1.0
CP008925.1	h6.sal.bam	other	1020579	1020579	0	+	2	1	55	94	2.0
CP008925.1	h6.sal.bam	other	1020580	1020580	0	+	0	1	55	93	0.0
CP008925.1	h6.sal.bam	other	1020581	1020581	0	+	1	1	56	92	1.0
CP008925.1	h6.sal.bam	other	1020582	1020582	0	+	1	2	57	92	1.0
CP008925.1	h6.sal.bam	other	1020583	1020583	0	+	0	1	56	90	0.0
CP008925.1	h6.sal.bam	other	1020584	1020584	0	+	2	0	55	89	2.0
CP008925.1	h6.sal.bam	other	1020585	1020585	0	+	1	0	54	89	1.0
CP008925.1	h6.sal.bam	other	1020586	1020586	0	+	0	0	51	91	0.0
CP008925.1	h6.sal.bam	other	1020587	1020587	0	+	1	1	52	91	1.0
CP008925.1	h6.sal.bam	other	1020588	1020588	0	+	1	1	49	93	1.0
CP008925.1	h6.sal.bam	other	1020589	1020589	0	+	0	2	49	92	0.0
CP008925.1	h6.sal.bam	other	1020590	1020590	0	+	0	0	49	92	0.0
CP008925.1	h6.sal.bam	other	1020591	1020591	0	+	1	1	49	93	1.0
CP008925.1	h6.sal.bam	other	1020592	1020592	0	+	1	0	49	92	1.0
CP008925.1	h6.sal.bam	other	1020593	1020593	0	+	1	1	50	94	1.0
CP008925.1	h6.sal.bam	other	1020594	1020594	0	+	2	0	51	93	2.0
CP008925.1	h6.sal.bam	other	1020595	1020595	0	+	3	0	53	95	3.0
CP008925.1	h6.sal.bam	other	1020596	1020596	0	+	0	0	53	95	0.0
CP008925.1	h6.sal.bam	GTTC	1020597	1020597	1020605	+	1	12	53	97	2.0
CP008925.1	h6.sal.bam	other	1020598	1020598	0	+	0	0	51	85	0.0
CP008925.1	h6.sal.bam	GTTC	1020599	1020599	1020605	+	24	0	75	87	24.0
CP008925.1	h6.sal.bam	other	1020600	1020600	0	+	1	1	76	87	1.0
CP008925.1	h6.sal.bam	other	1020601	1020601	0	+	0	0	76	86	0.0
CP008925.1	h6.sal.bam	other	1020602	1020602	0	+	0	0	75	87	0.0
CP008925.1	h6.sal.bam	other	1020603	1020603	0	+	2	0	76	87	2.0
CP008925.1	h6.sal.bam	other	1020604	1020604	0	+	0	1	76	87	0.0
CP008925.1	h6.sal.bam	other	1020605	1020605	0	+	0	0	74	88	0.0
CP008925.1	h6.sal.bam	other	1020606	1020606	0	+	0	2	72	88	0.0
CP008925.1	h6.sal.bam	other	1020607	1020607	0	+	0	3	72	86	0.0
CP008925.1	h6.sal.bam	other	1020608	1020608	0	+	1	0	73	83	1.0
CP008925.1	h6.sal.bam	other	1020609	1020609	0	+	0	0	72	84	0.0
CP008925.1	h6.sal.bam	other	1020610	1020610	0	+	0	0	69	84	0.0
CP008925.1	h6.sal.bam	other	1020611	1020611	0	+	1	1	70	84	1.0
CP008925.1	h6.sal.bam	other	1020612	1020612	0	+	0	0	70	83	0.0
CP008925.1	h6.sal.bam	other	1020613	1020613	0	+	0	0	69	83	0.0
CP008925.1	h6.sal.bam	GTTC	1020614	1020614	1020605	+	0	10	68	83	0.0
CP008925.1	h6.sal.bam	other	1020615	1020615	0	+	0	1	68	75	0.0
CP008925.1	h6.sal.bam	GTTC	1020616	1020616	1020605	+	13	1	80	74	13.0
CP008925.1	h6.sal.bam	other	1020617	1020617	0	+	0	0	80	74	0.0
CP008925.1	h6.sal.bam	other	1020618	1020618	0	+	0	0	79	75	0.0
CP008925.1	h6.sal.bam	GAAC	1020619	1020619	1020627	+	1	20	78	77	1.0
CP008925.1	h6.sal.bam	other	1020620	1020620	0	+	0	0	78	58	0.0
CP008925.1	h6.sal.bam	GAAC	1020621	1020621	1020627	+	19	2	97	58	19.0
CP008925.1	h6.sal.bam	other	1020622	1020622	0	+	1	1	98	56	1.0
CP008925.1	h6.sal.bam	other	1020623	1020623	0	+	0	0	98	56	0.0
CP008925.1	h6.sal.bam	other	1020624	1020624	0	+	0	0	98	56	0.0
CP008925.1	h6.sal.bam	other	1020625	1020625	0	+	1	0	98	58	1.0
CP008925.1	h6.sal.bam	other	1020626	1020626	0	+	1	0	99	58	1.0
CP008925.1	h6.sal.bam	other	1020627	1020627	0	+	3	0	101	59	3.0
CP008925.1	h6.sal.bam	other	1020628	1020628	0	+	2	0	103	60	2.0
CP008925.1	h6.sal.bam	other	1020629	1020629	0	+	0	0	103	60	0.0
CP008925.1	h6.sal.bam	other	1020630	1020630	0	+	3	2	106	60	6.0
CP008925.1	h6.sal.bam	other	1020631	1020631	0	+	1	1	107	58	1.0
CP008925.1	h6.sal.bam	other	1020632	1020632	0	+	1	2	108	59	1.0
CP008925.1	h6.sal.bam	other	1020633	1020633	0	+	0	0	108	58	0.0
CP008925.1	h6.sal.bam	other	1020634	1020634	0	+	0	1	108	58	0.0
CP008925.1	h6.sal.bam	other	1020635	1020635	0	+	1	0	109	57	1.0
CP008925.1	h6.sal.bam	GAAC	1020636	1020636	1020627	+	1	12	108	57	1.0
CP008925.1	h6.sal.bam	other	1020637	1020637	0	+	2	0	110	46	2.0
CP008925.1	h6.sal.bam	GAAC	1020638	1020638	1020627	+	9	1	119	46	9.0
CP008925.1	h6.sal.bam	other	1020639	1020639	0	+	1	3	120	47	1.0
CP008925.1	h6.sal.bam	other	1020640	1020640	0	+	2	0	122	44	2.0
CP008925.1	h6.sal.bam	other	1020641	1020641	0	+	3	1	123	47	3.0
CP008925.1	h6.sal.bam	other	1020642	1020642	0	+	0	0	120	46	0.0
CP008925.1	h6.sal.bam	other	1020643	1020643	0	+	0	0	120	48	0.0
CP008925.1	h6.sal.bam	other	1020644	1020644	0	+	1	0	121	53	1.0
CP008925.1	h6.sal.bam	other	1020645	1020645	0	+	1	0	122	53	1.0
CP008925.1	h6.sal.bam	other	1020646	1020646	0	+	1	0	121	53	1.0
CP008925.1	h6.sal.bam	other	1020647	1020647	0	+	0	1	121	53	0.0
CP008925.1	h6.sal.bam	other	1020648	1020648	0	+	1	0	120	54	1.0
CP008925.1	h6.sal.bam	other	1020649	1020649	0	+	1	0	117	55	1.0
CP008925.1	h6.sal.bam	other	1020650	1020650	0	+	0	1	117	55	0.0
CP008925.1	h6.sal.bam	other	1020651	1020651	0	+	1	0	117	56	1.0
CP008925.1	h6.sal.bam	other	1020652	1020652	0	+	2	3	119	59	2.0
CP008925.1	h6.sal.bam	other	1020653	1020653	0	+	0	0	119	56	0.0
CP008925.1	h6.sal.bam	other	1020654	1020654	0	+	0	0	117	59	0.0
CP008925.1	h6.sal.bam	other	1020655	1020655	0	+	2	0	118	60	2.0
CP008925.1	h6.sal.bam	other	1020656	1020656	0	+	0	1	118	60	0.0
CP008925.1	h6.sal.bam	other	1020657	1020657	0	+	0	0	117	59	0.0
CP008925.1	h6.sal.bam	other	1020658	1020658	0	+	0	0	117	65	0.0
CP008925.1	h6.sal.bam	other	1020659	1020659	0	+	0	1	115	65	0.0
CP008925.1	h6.sal.bam	other	1020660	1020660	0	+	0	1	114	64	0.0
CP008925.1	h6.sal.bam	other	1020661	1020661	0	+	0	0	113	63	0.0
CP008925.1	h6.sal.bam	other	1020662	1020662	0	+	0	3	113	63	0.0
CP008925.1	h6.sal.bam	other	1020663	1020663	0	+	0	0	112	62	0.0
CP008925.1	h6.sal.bam	other	1020664	1020664	0	+	0	2	112	62	0.0
CP008925.1	h6.sal.bam	other	1020665	1020665	0	+	0	0	112	60	0.0
CP008925.1	h6.sal.bam	other	1020666	1020666	0	+	2	0	112	60	4.0
CP008925.1	h6.sal.bam	other	1020667	1020667	0	+	0	3	110	60	0.0
CP008925.1	h6.sal.bam	other	1020668	1020668	0	+	1	0	110	58	1.0
CP008925.1	h6.sal.bam	other	1020669	1020669	0	+	0	2	109	58	0.0
CP008925.1	h6.sal.bam	other	1020670	1020670	0	+	2	0	107	62	2.0
CP008925.1	h6.sal.bam	other	1020671	1020671	0	+	0	1	107	65	0.0
CP008925.1	h6.sal.bam	other	1020672	1020672	0	+	1	2	105	65	1.0
CP008925.1	h6.sal.bam	other	1020673	1020673	0	+	0	0	104	63	0.0
CP008925.1	h6.sal.bam	other	1020674	1020674	0	+	2	0	88	67	2.0
CP008925.1	h6.sal.bam	other	1020675	1020675	0	+	0	0	87	70	0.0
CP008925.1	h6.sal.bam	other	1020676	1020676	0	+	1	1	88	70	1.0
CP008925.1	h6.sal.bam	other	1020677	1020677	0	+	0	2	88	71	0.0
CP008925.1	h6.sal.bam	other	1020678	1020678	0	+	1	0	87	73	2.0
CP008925.1	h6.sal.bam	other	1020679	1020679	0	+	0	0	87	73	0.0
CP008925.1	h6.sal.bam	other	1020680	1020680	0	+	0	0	87	75	0.0
CP008925.1	h6.sal.bam	other	1020681	1020681	0	+	0	0	87	76	0.0
CP008925.1	h6.sal.bam	other	1020682	1020682	0	+	2	0	89	76	2.0
CP008925.1	h6.sal.bam	other	1020683	1020683	0	+	0	1	88	79	0.0
CP008925.1	h6.sal.bam	other	1020684	1020684	0	+	0	0	88	78	0.0
CP008925.1	h6.sal.bam	other	1020685	1020685	0	+	1	0	89	78	1.0
CP008925.1	h6.sal.bam	other	1020686	1020686	0	+	1	0	89	79	1.0
CP008925.1	h6.sal.bam	other	1020687	1020687	0	+	0	2	89	80	0.0
CP008925.1	h6.sal.bam	other	1020688	1020688	0	+	1	1	90	79	1.0
CP008925.1	h6.sal.bam	other	1020689	1020689	0	+	1	0	90	78	1.0
CP008925.1	h6.sal.bam	other	1020690	1020690	0	+	0	1	89	80	0.0
CP008925.1	h6.sal.bam	other	1020691	1020691	0	+	0	1	77	79	0.0
CP008925.1	h6.sal.bam	other	1020692	1020692	0	+	1	2	78	81	1.0
CP008925.1	h6.sal.bam	other	1020693	1020693	0	+	0	0	78	79	0.0
CP008925.1	h6.sal.bam	other	1020694	1020694	0	+	1	1	78	80	1.0
CP008925.1	h6.sal.bam	other	1020695	1020695	0	+	0	0	78	80	0.0
CP008925.1	h6.sal.bam	other	1020696	1020696	0	+	0	0	59	80	0.0
CP008925.1	h6.sal.bam	other	1020697	1020697	0	+	0	1	59	80	0.0
CP008925.1	h6.sal.bam	other	1020698	1020698	0	+	0	0	58	79	0.0
CP008925.1	h6.sal.bam	other	1020699	1020699	0	+	1	2	58	80	1.0
CP008925.1	h6.sal.bam	other	1020700	1020700	0	+	1	0	57	79	1.0
CP008925.1	h6.sal.bam	other	1020701	1020701	0	+	0	1	57	80	0.0
CP008925.1	h6.sal.bam	other	1020702	1020702	0	+	0	0	51	79	0.0
CP008925.1	h6.sal.bam	other	1020703	1020703	0	+	1	0	52	81	1.0
CP008925.1	h6.sal.bam	other	1020704	1020704	0	+	1	0	49	84	1.0
CP008925.1	h6.sal.bam	other	1020705	1020705	0	+	2	2	51	86	2.0
CP008925.1	h6.sal.bam	other	1020706	1020706	0	+	1	0	52	84	1.0
CP008925.1	h6.sal.bam	other	1020707	1020707	0	+	1	1	52	84	1.0
CP008925.1	h6.sal.bam	other	1020708	1020708	0	+	0	0	52	83	0.0
CP008925.1	h6.sal.bam	other	1020709	1020709	0	+	3	0	55	83	3.0
CP008925.1	h6.sal.bam	other	1020710	1020710	0	+	0	0	54	83	0.0
CP008925.1	h6.sal.bam	other	1020711	1020711	0	+	0	1	53	84	0.0
CP008925.1	h6.sal.bam	other	1020712	1020712	0	+	0	0	44	85	0.0
CP008925.1	h6.sal.bam	other	1020713	1020713	0	+	1	2	45	85	1.0
CP008925.1	h6.sal.bam	other	1020714	1020714	0	+	1	0	44	83	1.0
CP008925.1	h6.sal.bam	other	1020715	1020715	0	+	1	3	45	83	1.0
CP008925.1	h6.sal.bam	other	1020716	1020716	0	+	0	2	42	81	0.0
CP008925.1	h6.sal.bam	other	1020717	1020717	0	+	1	3	43	79	1.0
CP008925.1	h6.sal.bam	other	1020718	1020718	0	+	1	2	44	76	1.0
CP008925.1	h6.sal.bam	other	1020719	1020719	0	+	1	0	44	76	1.0
CP008925.1	h6.sal.bam	other	1020720	1020720	0	+	0	0	42	78	0.0
CP008925.1	h6.sal.bam	other	1020721	1020721	0	+	2	2	44	79	2.0
CP008925.1	h6.sal.bam	other	1020722	1020722	0	+	0	0	44	77	0.0
CP008925.1	h6.sal.bam	other	1020723	1020723	0	+	0	2	41	79	0.0
CP008925.1	h6.sal.bam	other	1020724	1020724	0	+	1	0	42	77	1.0
CP008925.1	h6.sal.bam	other	1020725	1020725	0	+	2	3	44	77	2.0
CP008925.1	h6.sal.bam	other	1020726	1020726	0	+	0	2	43	75	0.0
CP008925.1	h6.sal.bam	other	1020727	1020727	0	+	1	0	42	74	1.0
CP008925.1	h6.sal.bam	other	1020728	1020728	0	+	0	3	42	74	0.0
CP008925.1	h6.sal.bam	other	1020729	1020729	0	+	1	1	43	72	1.0
CP008925.1	h6.sal.bam	other	1020730	1020730	0	+	0	1	42	72	0.0
CP008925.1	h6.sal.bam	other	1020731	1020731	0	+	0	1	42	72	0.0
CP008925.1	h6.sal.bam	other	1020732	1020732	0	+	1	4	43	71	1.0
CP008925.1	h6.sal.bam	other	1020733	1020733	0	+	0	0	43	67	0.0
CP008925.1	h6.sal.bam	other	1020734	1020734	0	+	1	0	44	67	1.0
CP008925.1	h6.sal.bam	other	1020735	1020735	0	+	0	0	44	67	0.0
CP008925.1	h6.sal.bam	other	1020736	1020736	0	+	0	0	44	69	0.0
CP008925.1	h6.sal.bam	other	1020737	1020737	0	+	0	2	44	69	0.0
CP008925.1	h6.sal.bam	other	1020738	1020738	0	+	2	0	46	67	2.0
CP008925.1	h6.sal.bam	other	1020739	1020739	0	+	1	0	47	67	1.0
CP008925.1	h6.sal.bam	other	1020740	1020740	0	+	0	1	47	67	0.0
CP008925.1	h6.sal.bam	other	1020741	1020741	0	+	0	0	45	67	0.0
CP008925.1	h6.sal.bam	other	1020742	1020742	0	+	1	0	46	67	1.0
CP008925.1	h6.sal.bam	other	1020743	1020743	0	+	2	4	47	69	2.0
CP008925.1	h6.sal.bam	other	1020744	1020744	0	+	0	2	47	65	0.0
CP008925.1	h6.sal.bam	other	1020745	1020745	0	+	1	2	46	65	1.0
CP008925.1	h6.sal.bam	other	1020746	1020746	0	+	1	1	46	64	1.0
CP008925.1	h6.sal.bam	other	1020747	1020747	0	+	0	2	45	63	0.0
CP008925.1	h6.sal.bam	other	1020748	1020748	0	+	1	2	45	62	1.0
CP008925.1	h6.sal.bam	other	1020749	1020749	0	+	1	3	46	61	1.0
CP008925.1	h6.sal.bam	other	1020750	1020750	0	+	1	2	47	58	1.0
CP008925.1	h6.sal.bam	other	1020751	1020751	0	+	1	0	47	56	1.0
CP008925.1	h6.sal.bam	other	1020752	1020752	0	+	0	4	47	58	0.0
CP008925.1	h6.sal.bam	other	1020753	1020753	0	+	2	0	48	54	2.0
CP008925.1	h6.sal.bam	other	1020754	1020754	0	+	1	2	49	54	1.0
CP008925.1	h6.sal.bam	other	1020755	1020755	0	+	1	1	50	55	1.0
CP008925.1	h6.sal.bam	other	1020756	1020756	0	+	0	2	48	55	0.0
CP008925.1	h6.sal.bam	other	1020757	1020757	0	+	0	1	48	55	0.0
CP008925.1	h6.sal.bam	other	1020758	1020758	0	+	2	0	50	54	2.0
CP008925.1	h6.sal.bam	other	1020759	1020759	0	+	0	1	50	54	0.0
CP008925.1	h6.sal.bam	other	1020760	1020760	0	+	1	1	50	53	1.0
CP008925.1	h6.sal.bam	other	1020761	1020761	0	+	0	1	49	53	0.0
CP008925.1	h6.sal.bam	other	1020762	1020762	0	+	1	0	49	53	1.0
CP008925.1	h6.sal.bam	other	1020763	1020763	0	+	1	2	50	54	1.0
CP008925.1	h6.sal.bam	other	1020764	1020764	0	+	0	0	49	52	0.0
CP008925.1	h6.sal.bam	other	1020765	1020765	0	+	1	1	50	52	1.0
CP008925.1	h6.sal.bam	other	1020766	1020766	0	+	0	2	49	51	0.0
CP008925.1	h6.sal.bam	other	1020767	1020767	0	+	1	0	50	49	1.0
CP008925.1	h6.sal.bam	other	1020768	1020768	0	+	1	1	51	50	2.0
CP008925.1	h6.sal.bam	other	1020769	1020769	0	+	2	1	52	50	4.0
CP008925.1	h6.sal.bam	other	1020770	1020770	0	+	0	0	52	50	0.0
CP008925.1	h6.sal.bam	other	1020771	1020771	0	+	0	0	52	50	0.0
CP008925.1	h6.sal.bam	other	1020772	1020772	0	+	1	0	53	50	1.0
CP008925.1	h6.sal.bam	other	1020773	1020773	0	+	1	1	53	52	1.0
CP008925.1	h6.sal.bam	other	1020774	1020774	0	+	0	1	52	52	0.0
CP008925.1	h6.sal.bam	other	1020775	1020775	0	+	0	1	52	52	0.0
CP008925.1	h6.sal.bam	other	1020776	1020776	0	+	0	0	52	52	0.0
CP008925.1	h6.sal.bam	other	1020777	1020777	0	+	0	2	52	52	0.0
CP008925.1	h6.sal.bam	other	1020778	1020778	0	+	0	3	51	50	0.0
CP008925.1	h6.sal.bam	other	1020779	1020779	0	+	1	2	51	47	1.0
CP008925.1	h6.sal.bam	other	1020780	1020780	0	+	0	0	49	47	0.0
CP008925.1	h6.sal.bam	other	1020781	1020781	0	+	4	0	52	47	4.0
CP008925.1	h6.sal.bam	other	1020782	1020782	0	+	0	0	51	47	0.0
CP008925.1	h6.sal.bam	other	1020783	1020783	0	+	2	0	53	47	4.0
CP008925.1	h6.sal.bam	other	1020784	1020784	0	+	2	1	52	47	2.0
CP008925.1	h6.sal.bam	other	1020785	1020785	0	+	0	1	52	46	0.0
CP008925.1	h6.sal.bam	other	1020786	1020786	0	+	0	1	52	45	0.0
CP008925.1	h6.sal.bam	other	1020787	1020787	0	+	1	1	53	45	1.0
CP008925.1	h6.sal.bam	other	1020788	1020788	0	+	0	0	51	45	0.0
CP008925.1	h6.sal.bam	other	1020789	1020789	0	+	0	0	51	47	0.0
CP008925.1	h6.sal.bam	other	1020790	1020790	0	+	1	0	51	47	2.0
CP008925.1	h6.sal.bam	other	1020791	1020791	0	+	3	0	53	47	6.0
CP008925.1	h6.sal.bam	other	1020792	1020792	0	+	2	1	54	47	4.0
CP008925.1	h6.sal.bam	other	1020793	1020793	0	+	1	1	54	46	1.0
CP008925.1	h6.sal.bam	other	1020794	1020794	0	+	1	2	55	47	2.0
CP008925.1	h6.sal.bam	other	1020795	1020795	0	+	3	1	58	45	3.0
CP008925.1	h6.sal.bam	other	1020796	1020796	0	+	0	0	56	46	0.0
CP008925.1	h6.sal.bam	other	1020797	1020797	0	+	2	2	58	46	2.0
CP008925.1	h6.sal.bam	other	1020798	1020798	0	+	0	1	58	45	0.0
CP008925.1	h6.sal.bam	other	1020799	1020799	0	+	0	0	57	46	0.0
CP008925.1	h6.sal.bam	other	1020800	1020800	0	+	1	0	56	46	1.0
CP008925.1	h6.sal.bam	other	1020801	1020801	0	+	0	1	55	46	0.0
CP008925.1	h6.sal.bam	other	1020802	1020802	0	+	2	0	57	46	2.0
CP008925.1	h6.sal.bam	other	1020803	1020803	0	+	1	1	58	46	1.0
CP008925.1	h6.sal.bam	other	1020804	1020804	0	+	0	1	57	48	0.0
CP008925.1	h6.sal.bam	other	1020805	1020805	0	+	0	1	56	47	0.0
CP008925.1	h6.sal.bam	other	1020806	1020806	0	+	0	0	56	47	0.0
CP008925.1	h6.sal.bam	other	1020807	1020807	0	+	0	0	56	47	0.0
CP008925.1	h6.sal.bam	other	1020808	1020808	0	+	2	0	58	47	2.0
CP008925.1	h6.sal.bam	other	1020809	1020809	0	+	2	0	59	48	2.0
CP008925.1	h6.sal.bam	other	1020810	1020810	0	+	1	2	60	48	1.0
CP008925.1	h6.sal.bam	other	1020811	1020811	0	+	0	0	60	47	0.0
CP008925.1	h6.sal.bam	other	1020812	1020812	0	+	0	0	60	48	0.0
CP008925.1	h6.sal.bam	other	1020813	1020813	0	+	0	0	57	48	0.0
CP008925.1	h6.sal.bam	other	1020814	1020814	0	+	1	0	58	48	1.0
CP008925.1	h6.sal.bam	other	1020815	1020815	0	+	0	1	58	48	0.0
CP008925.1	h6.sal.bam	other	1020816	1020816	0	+	0	2	57	47	0.0
CP008925.1	h6.sal.bam	other	1020817	1020817	0	+	0	0	55	47	0.0
CP008925.1	h6.sal.bam	other	1020818	1020818	0	+	0	0	55	47	0.0
CP008925.1	h6.sal.bam	other	1020819	1020819	0	+	2	2	56	50	2.0
CP008925.1	h6.sal.bam	other	1020820	1020820	0	+	0	1	56	48	0.0
CP008925.1	h6.sal.bam	other	1020821	1020821	0	+	1	0	56	47	1.0
CP008925.1	h6.sal.bam	other	1020822	1020822	0	+	1	1	57	49	1.0
CP008925.1	h6.sal.bam	other	1020823	1020823	0	+	0	1	56	52	0.0
CP008925.1	h6.sal.bam	other	1020824	1020824	0	+	0	0	55	52	0.0
CP008925.1	h6.sal.bam	other	1020825	1020825	0	+	0	2	53	53	0.0
CP008925.1	h6.sal.bam	other	1020826	1020826	0	+	2	0	52	51	2.0
CP008925.1	h6.sal.bam	other	1020827	1020827	0	+	0	0	52	55	0.0
CP008925.1	h6.sal.bam	other	1020828	1020828	0	+	0	3	52	55	0.0
CP008925.1	h6.sal.bam	other	1020829	1020829	0	+	4	0	55	52	4.0
CP008925.1	h6.sal.bam	other	1020830	1020830	0	+	1	1	55	52	1.0
CP008925.1	h6.sal.bam	other	1020831	1020831	0	+	1	2	56	51	1.0
CP008925.1	h6.sal.bam	other	1020832	1020832	0	+	0	0	55	49	0.0
CP008925.1	h6.sal.bam	other	1020833	1020833	0	+	0	0	54	52	0.0
CP008925.1	h6.sal.bam	other	1020834	1020834	0	+	0	0	54	52	0.0
CP008925.1	h6.sal.bam	other	1020835	1020835	0	+	1	1	54	53	1.0
CP008925.1	h6.sal.bam	other	1020836	1020836	0	+	0	2	54	52	0.0
CP008925.1	h6.sal.bam	other	1020837	1020837	0	+	1	1	55	50	1.0
CP008925.1	h6.sal.bam	other	1020838	1020838	0	+	0	0	54	49	0.0
CP008925.1	h6.sal.bam	other	1020839	1020839	0	+	1	0	54	51	1.0
CP008925.1	h6.sal.bam	other	1020840	1020840	0	+	0	0	54	51	0.0
CP008925.1	h6.sal.bam	other	1020841	1020841	0	+	0	0	54	52	0.0
CP008925.1	h6.sal.bam	other	1020842	1020842	0	+	1	1	54	52	2.0
CP008925.1	h6.sal.bam	other	1020843	1020843	0	+	0	1	53	51	0.0
CP008925.1	h6.sal.bam	other	1020844	1020844	0	+	1	1	52	54	1.0
CP008925.1	h6.sal.bam	other	1020845	1020845	0	+	0	0	52	53	0.0
CP008925.1	h6.sal.bam	other	1020846	1020846	0	+	0	1	52	55	0.0
CP008925.1	h6.sal.bam	other	1020847	1020847	0	+	0	1	51	57	0.0
CP008925.1	h6.sal.bam	other	1020848	1020848	0	+	1	1	51	57	1.0
CP008925.1	h6.sal.bam	other	1020849	1020849	0	+	0	1	51	57	0.0
CP008925.1	h6.sal.bam	other	1020850	1020850	0	+	0	1	51	57	0.0
CP008925.1	h6.sal.bam	other	1020851	1020851	0	+	0	0	51	58	0.0
CP008925.1	h6.sal.bam	other	1020852	1020852	0	+	0	0	49	60	0.0
CP008925.1	h6.sal.bam	other	1020853	1020853	0	+	1	0	49	60	1.0
CP008925.1	h6.sal.bam	other	1020854	1020854	0	+	1	1	50	60	1.0
CP008925.1	h6.sal.bam	other	1020855	1020855	0	+	1	0	50	63	1.0
CP008925.1	h6.sal.bam	other	1020856	1020856	0	+	2	0	50	63	4.0
CP008925.1	h6.sal.bam	other	1020857	1020857	0	+	0	0	50	63	0.0
CP008925.1	h6.sal.bam	other	1020858	1020858	0	+	0	0	47	63	0.0
CP008925.1	h6.sal.bam	other	1020859	1020859	0	+	0	0	46	64	0.0
CP008925.1	h6.sal.bam	other	1020860	1020860	0	+	3	0	49	64	3.0
CP008925.1	h6.sal.bam	other	1020861	1020861	0	+	0	1	49	67	0.0
CP008925.1	h6.sal.bam	other	1020862	1020862	0	+	1	1	48	66	1.0
CP008925.1	h6.sal.bam	other	1020863	1020863	0	+	1	2	49	65	2.0
CP008925.1	h6.sal.bam	other	1020864	1020864	0	+	1	0	49	65	2.0
CP008925.1	h6.sal.bam	other	1020865	1020865	0	+	0	0	49	65	0.0
CP008925.1	h6.sal.bam	other	1020866	1020866	0	+	0	0	45	65	0.0
CP008925.1	h6.sal.bam	other	1020867	1020867	0	+	1	2	45	65	1.0
CP008925.1	h6.sal.bam	other	1020868	1020868	0	+	0	0	44	63	0.0
CP008925.1	h6.sal.bam	other	1020869	1020869	0	+	0	0	44	63	0.0
CP008925.1	h6.sal.bam	other	1020870	1020870	0	+	0	2	42	63	0.0
CP008925.1	h6.sal.bam	other	1020871	1020871	0	+	0	1	42	62	0.0
CP008925.1	h6.sal.bam	other	1020872	1020872	0	+	1	0	41	61	1.0
CP008925.1	h6.sal.bam	other	1020873	1020873	0	+	1	2	42	61	1.0
CP008925.1	h6.sal.bam	other	1020874	1020874	0	+	1	0	43	61	1.0
CP008925.1	h6.sal.bam	other	1020875	1020875	0	+	2	0	44	61	2.0
CP008925.1	h6.sal.bam	other	1020876	1020876	0	+	0	1	44	63	0.0
CP008925.1	h6.sal.bam	other	1020877	1020877	0	+	0	2	42	65	0.0
CP008925.1	h6.sal.bam	other	1020878	1020878	0	+	1	1	42	63	1.0
CP008925.1	h6.sal.bam	other	1020879	1020879	0	+	4	0	46	62	4.0
CP008925.1	h6.sal.bam	other	1020880	1020880	0	+	1	1	47	62	1.0
CP008925.1	h6.sal.bam	other	1020881	1020881	0	+	2	0	49	62	2.0
CP008925.1	h6.sal.bam	other	1020882	1020882	0	+	2	0	51	62	2.0
CP008925.1	h6.sal.bam	other	1020883	1020883	0	+	1	1	50	62	1.0
CP008925.1	h6.sal.bam	other	1020884	1020884	0	+	0	0	48	62	0.0
CP008925.1	h6.sal.bam	other	1020885	1020885	0	+	1	2	48	62	1.0
CP008925.1	h6.sal.bam	other	1020886	1020886	0	+	2	1	50	60	2.0
CP008925.1	h6.sal.bam	other	1020887	1020887	0	+	1	0	51	60	1.0
CP008925.1	h6.sal.bam	other	1020888	1020888	0	+	1	0	52	60	1.0
CP008925.1	h6.sal.bam	other	1020889	1020889	0	+	1	1	52	62	1.0
CP008925.1	h6.sal.bam	other	1020890	1020890	0	+	0	0	52	62	0.0
CP008925.1	h6.sal.bam	other	1020891	1020891	0	+	1	2	53	62	1.0
CP008925.1	h6.sal.bam	other	1020892	1020892	0	+	1	2	54	60	1.0
CP008925.1	h6.sal.bam	other	1020893	1020893	0	+	1	1	55	58	1.0
CP008925.1	h6.sal.bam	other	1020894	1020894	0	+	0	0	53	57	0.0
CP008925.1	h6.sal.bam	other	1020895	1020895	0	+	1	2	54	57	1.0
CP008925.1	h6.sal.bam	other	1020896	1020896	0	+	2	1	54	55	2.0
CP008925.1	h6.sal.bam	other	1020897	1020897	0	+	0	3	54	54	0.0
CP008925.1	h6.sal.bam	other	1020898	1020898	0	+	0	1	54	51	0.0
CP008925.1	h6.sal.bam	other	1020899	1020899	0	+	0	1	54	50	0.0
CP008925.1	h6.sal.bam	other	1020900	1020900	0	+	0	0	54	49	0.0
CP008925.1	h6.sal.bam	other	1020901	1020901	0	+	2	4	54	49	2.0
CP008925.1	h6.sal.bam	other	1020902	1020902	0	+	1	0	55	46	1.0
CP008925.1	h6.sal.bam	other	1020903	1020903	0	+	0	0	51	47	0.0
CP008925.1	h6.sal.bam	other	1020904	1020904	0	+	2	0	52	48	2.0
CP008925.1	h6.sal.bam	other	1020905	1020905	0	+	0	1	51	48	0.0
CP008925.1	h6.sal.bam	other	1020906	1020906	0	+	1	1	52	47	1.0
CP008925.1	h6.sal.bam	other	1020907	1020907	0	+	0	0	52	46	0.0
CP008925.1	h6.sal.bam	other	1020908	1020908	0	+	0	0	52	47	0.0
CP008925.1	h6.sal.bam	other	1020909	1020909	0	+	1	1	52	48	1.0
CP008925.1	h6.sal.bam	other	1020910	1020910	0	+	0	0	52	47	0.0
CP008925.1	h6.sal.bam	other	1020911	1020911	0	+	1	0	53	47	1.0
CP008925.1	h6.sal.bam	other	1020912	1020912	0	+	0	0	52	47	0.0
CP008925.1	h6.sal.bam	other	1020913	1020913	0	+	1	2	53	47	1.0
CP008925.1	h6.sal.bam	other	1020914	1020914	0	+	1	1	53	45	1.0
CP008925.1	h6.sal.bam	other	1020915	1020915	0	+	2	0	54	44	2.0
CP008925.1	h6.sal.bam	other	1020916	1020916	0	+	0	4	54	44	0.0
CP008925.1	h6.sal.bam	other	1020917	1020917	0	+	0	0	54	40	0.0
CP008925.1	h6.sal.bam	other	1020918	1020918	0	+	0	0	54	42	0.0
CP008925.1	h6.sal.bam	other	1020919	1020919	0	+	1	2	53	42	1.0
CP008925.1	h6.sal.bam	other	1020920	1020920	0	+	2	1	55	40	2.0
CP008925.1	h6.sal.bam	other	1020921	1020921	0	+	1	2	56	39	1.0
CP008925.1	h6.sal.bam	other	1020922	1020922	0	+	1	1	57	37	1.0
CP008925.1	h6.sal.bam	other	1020923	1020923	0	+	0	1	57	40	0.0
CP008925.1	h6.sal.bam	other	1020924	1020924	0	+	1	1	58	40	1.0
CP008925.1	h6.sal.bam	other	1020925	1020925	0	+	1	2	59	39	1.0
CP008925.1	h6.sal.bam	other	1020926	1020926	0	+	2	2	61	37	2.0
CP008925.1	h6.sal.bam	other	1020927	1020927	0	+	1	0	61	37	1.0
CP008925.1	h6.sal.bam	other	1020928	1020928	0	+	2	1	63	38	2.0
CP008925.1	h6.sal.bam	other	1020929	1020929	0	+	0	2	62	38	0.0
CP008925.1	h6.sal.bam	other	1020930	1020930	0	+	3	0	64	38	3.0
CP008925.1	h6.sal.bam	other	1020931	1020931	0	+	0	0	62	38	0.0
CP008925.1	h6.sal.bam	other	1020932	1020932	0	+	0	1	62	38	0.0
CP008925.1	h6.sal.bam	other	1020933	1020933	0	+	0	0	62	37	0.0
CP008925.1	h6.sal.bam	other	1020934	1020934	0	+	0	1	59	38	0.0
CP008925.1	h6.sal.bam	other	1020935	1020935	0	+	0	2	59	38	0.0
CP008925.1	h6.sal.bam	other	1020936	1020936	0	+	0	1	59	36	0.0
CP008925.1	h6.sal.bam	other	1020937	1020937	0	+	1	0	58	36	1.0
CP008925.1	h6.sal.bam	other	1020938	1020938	0	+	0	1	58	37	0.0
CP008925.1	h6.sal.bam	other	1020939	1020939	0	+	0	0	57	37	0.0
CP008925.1	h6.sal.bam	other	1020940	1020940	0	+	4	0	61	37	4.0
CP008925.1	h6.sal.bam	other	1020941	1020941	0	+	0	0	61	38	0.0
CP008925.1	h6.sal.bam	other	1020942	1020942	0	+	0	0	60	41	0.0
CP008925.1	h6.sal.bam	other	1020943	1020943	0	+	0	0	60	41	0.0
CP008925.1	h6.sal.bam	other	1020944	1020944	0	+	1	0	61	41	1.0
CP008925.1	h6.sal.bam	other	1020945	1020945	0	+	1	1	62	41	1.0
CP008925.1	h6.sal.bam	other	1020946	1020946	0	+	1	0	62	40	1.0
CP008925.1	h6.sal.bam	other	1020947	1020947	0	+	0	2	62	40	0.0
CP008925.1	h6.sal.bam	other	1020948	1020948	0	+	0	0	61	38	0.0
CP008925.1	h6.sal.bam	other	1020949	1020949	0	+	0	1	59	38	0.0
CP008925.1	h6.sal.bam	other	1020950	1020950	0	+	2	1	59	37	2.0
CP008925.1	h6.sal.bam	other	1020951	1020951	0	+	1	3	60	36	1.0
CP008925.1	h6.sal.bam	other	1020952	1020952	0	+	0	0	59	33	0.0
CP008925.1	h6.sal.bam	other	1020953	1020953	0	+	0	0	59	33	0.0
CP008925.1	h6.sal.bam	other	1020954	1020954	0	+	1	0	56	33	1.0
CP008925.1	h6.sal.bam	other	1020955	1020955	0	+	1	1	55	33	1.0
CP008925.1	h6.sal.bam	other	1020956	1020956	0	+	0	0	54	32	0.0
CP008925.1	h6.sal.bam	other	1020957	1020957	0	+	1	0	53	33	1.0
CP008925.1	h6.sal.bam	other	1020958	1020958	0	+	0	2	52	33	0.0
CP008925.1	h6.sal.bam	other	1020959	1020959	0	+	1	0	53	32	1.0
CP008925.1	h6.sal.bam	other	1020960	1020960	0	+	0	0	52	34	0.0
CP008925.1	h6.sal.bam	other	1020961	1020961	0	+	0	0	50	36	0.0
CP008925.1	h6.sal.bam	other	1020962	1020962	0	+	0	1	50	36	0.0
CP008925.1	h6.sal.bam	other	1020963	1020963	0	+	0	1	49	40	0.0
CP008925.1	h6.sal.bam	other	1020964	1020964	0	+	0	1	47	39	0.0
CP008925.1	h6.sal.bam	other	1020965	1020965	0	+	0	0	47	39	0.0
CP008925.1	h6.sal.bam	other	1020966	1020966	0	+	0	0	47	39	0.0
CP008925.1	h6.sal.bam	other	1020967	1020967	0	+	0	0	45	41	0.0
CP008925.1	h6.sal.bam	other	1020968	1020968	0	+	1	0	46	87	1.0
CP008925.1	h6.sal.bam	other	1020969	1020969	0	+	1	0	46	94	1.0
CP008925.1	h6.sal.bam	other	1020970	1020970	0	+	0	0	46	94	0.0
CP008925.1	h6.sal.bam	other	1020971	1020971	0	+	0	0	44	96	0.0
CP008925.1	h6.sal.bam	other	1020972	1020972	0	+	0	0	44	96	0.0
CP008925.1	h6.sal.bam	other	1020973	1020973	0	+	1	0	45	96	1.0
CP008925.1	h6.sal.bam	other	1020974	1020974	0	+	1	1	46	96	1.0
CP008925.1	h6.sal.bam	other	1020975	1020975	0	+	1	0	47	95	1.0
CP008925.1	h6.sal.bam	other	1020976	1020976	0	+	0	0	44	96	0.0
CP008925.1	h6.sal.bam	other	1020977	1020977	0	+	1	1	45	96	1.0
CP008925.1	h6.sal.bam	other	1020978	1020978	0	+	1	1	44	97	1.0
CP008925.1	h6.sal.bam	other	1020979	1020979	0	+	0	0	44	96	0.0
CP008925.1	h6.sal.bam	other	1020980	1020980	0	+	2	0	46	96	2.0
CP008925.1	h6.sal.bam	other	1020981	1020981	0	+	0	0	45	96	0.0
CP008925.1	h6.sal.bam	other	1020982	1020982	0	+	0	1	45	96	0.0
CP008925.1	h6.sal.bam	other	1020983	1020983	0	+	1	1	45	95	1.0
CP008925.1	h6.sal.bam	other	1020984	1020984	0	+	0	0	45	94	0.0
CP008925.1	h6.sal.bam	other	1020985	1020985	0	+	0	0	45	126	0.0
CP008925.1	h6.sal.bam	other	1020986	1020986	0	+	0	0	44	131	0.0
CP008925.1	h6.sal.bam	other	1020987	1020987	0	+	1	0	45	132	1.0
CP008925.1	h6.sal.bam	other	1020988	1020988	0	+	0	0	41	132	0.0
CP008925.1	h6.sal.bam	other	1020989	1020989	0	+	0	0	41	134	0.0
CP008925.1	h6.sal.bam	other	1020990	1020990	0	+	1	0	42	134	1.0
CP008925.1	h6.sal.bam	other	1020991	1020991	0	+	0	0	42	135	0.0
CP008925.1	h6.sal.bam	other	1020992	1020992	0	+	0	2	42	135	0.0
CP008925.1	h6.sal.bam	other	1020993	1020993	0	+	0	0	42	134	0.0
CP008925.1	h6.sal.bam	other	1020994	1020994	0	+	0	0	38	135	0.0
CP008925.1	h6.sal.bam	other	1020995	1020995	0	+	0	0	38	135	0.0
CP008925.1	h6.sal.bam	other	1020996	1020996	0	+	1	2	39	135	1.0
CP008925.1	h6.sal.bam	other	1020997	1020997	0	+	0	2	37	133	0.0
CP008925.1	h6.sal.bam	other	1020998	1020998	0	+	0	1	37	131	0.0
CP008925.1	h6.sal.bam	other	1020999	1020999	0	+	1	0	38	130	1.0
CP008925.1	h6.sal.bam	other	1021000	1021000	0	+	2	0	39	130	2.0
CP008925.1	h6.sal.bam	other	1021001	1021001	0	+	0	2	34	131	0.0
CP008925.1	h6.sal.bam	other	1021002	1021002	0	+	1	1	35	130	1.0
CP008925.1	h6.sal.bam	other	1021003	1021003	0	+	0	1	35	129	0.0
CP008925.1	h6.sal.bam	other	1021004	1021004	0	+	0	2	35	129	0.0
CP008925.1	h6.sal.bam	other	1021005	1021005	0	+	2	0	34	127	2.0
CP008925.1	h6.sal.bam	other	1021006	1021006	0	+	0	0	34	127	0.0
CP008925.1	h6.sal.bam	other	1021007	1021007	0	+	0	1	34	127	0.0
CP008925.1	h6.sal.bam	other	1021008	1021008	0	+	0	1	34	126	0.0
CP008925.1	h6.sal.bam	other	1021009	1021009	0	+	1	2	35	125	1.0
CP008925.1	h6.sal.bam	other	1021010	1021010	0	+	2	0	37	123	2.0
CP008925.1	h6.sal.bam	other	1021011	1021011	0	+	0	0	36	123	0.0
CP008925.1	h6.sal.bam	other	1021012	1021012	0	+	0	1	36	123	0.0
CP008925.1	h6.sal.bam	other	1021013	1021013	0	+	0	1	36	123	0.0
CP008925.1	h6.sal.bam	other	1021014	1021014	0	+	0	0	32	122	0.0
CP008925.1	h6.sal.bam	other	1021015	1021015	0	+	1	2	33	122	1.0
CP008925.1	h6.sal.bam	other	1021016	1021016	0	+	0	1	33	120	0.0
CP008925.1	h6.sal.bam	other	1021017	1021017	0	+	0	0	33	119	0.0
CP008925.1	h6.sal.bam	other	1021018	1021018	0	+	0	0	33	119	0.0
CP008925.1	h6.sal.bam	other	1021019	1021019	0	+	2	0	34	119	2.0
CP008925.1	h6.sal.bam	other	1021020	1021020	0	+	0	0	32	119	0.0
CP008925.1	h6.sal.bam	other	1021021	1021021	0	+	1	0	33	119	1.0
CP008925.1	h6.sal.bam	other	1021022	1021022	0	+	0	0	33	119	0.0
CP008925.1	h6.sal.bam	other	1021023	1021023	0	+	0	0	33	118	0.0
CP008925.1	h6.sal.bam	other	1021024	1021024	0	+	1	0	32	119	1.0
CP008925.1	h6.sal.bam	other	1021025	1021025	0	+	0	0	31	120	0.0
CP008925.1	h6.sal.bam	other	1021026	1021026	0	+	0	0	30	120	0.0
CP008925.1	h6.sal.bam	other	1021027	1021027	0	+	0	0	30	120	0.0
CP008925.1	h6.sal.bam	other	1021028	1021028	0	+	0	0	29	120	0.0
CP008925.1	h6.sal.bam	other	1021029	1021029	0	+	0	1	29	120	0.0
CP008925.1	h6.sal.bam	other	1021030	1021030	0	+	0	0	28	119	0.0
CP008925.1	h6.sal.bam	other	1021031	1021031	0	+	0	1	28	121	0.0
CP008925.1	h6.sal.bam	other	1021032	1021032	0	+	0	0	27	121	0.0
CP008925.1	h6.sal.bam	other	1021033	1021033	0	+	0	2	27	121	0.0
CP008925.1	h6.sal.bam	other	1021034	1021034	0	+	0	0	26	120	0.0
CP008925.1	h6.sal.bam	other	1021035	1021035	0	+	0	1	26	121	0.0
CP008925.1	h6.sal.bam	other	1021036	1021036	0	+	0	4	26	120	0.0
CP008925.1	h6.sal.bam	other	1021037	1021037	0	+	0	2	26	116	0.0
CP008925.1	h6.sal.bam	other	1021038	1021038	0	+	0	1	26	114	0.0
CP008925.1	h6.sal.bam	other	1021039	1021039	0	+	1	0	27	114	1.0
CP008925.1	h6.sal.bam	other	1021040	1021040	0	+	1	0	28	115	1.0
CP008925.1	h6.sal.bam	other	1021041	1021041	0	+	0	3	28	116	0.0
CP008925.1	h6.sal.bam	GAAC	1021042	1021042	1021050	+	0	54	28	113	0.0
CP008925.1	h6.sal.bam	other	1021043	1021043	0	+	0	0	26	59	0.0
CP008925.1	h6.sal.bam	GAAC	1021044	1021044	1021050	+	47	0	72	61	47.0
CP008925.1	h6.sal.bam	other	1021045	1021045	0	+	1	0	73	61	1.0
CP008925.1	h6.sal.bam	other	1021046	1021046	0	+	0	0	73	62	0.0
CP008925.1	h6.sal.bam	other	1021047	1021047	0	+	0	0	73	63	0.0
CP008925.1	h6.sal.bam	other	1021048	1021048	0	+	0	0	73	65	0.0
CP008925.1	h6.sal.bam	other	1021049	1021049	0	+	0	0	72	65	0.0
CP008925.1	h6.sal.bam	other	1021050	1021050	0	+	0	1	71	65	0.0
CP008925.1	h6.sal.bam	other	1021051	1021051	0	+	4	0	74	64	4.0
CP008925.1	h6.sal.bam	other	1021052	1021052	0	+	0	2	73	65	0.0
CP008925.1	h6.sal.bam	other	1021053	1021053	0	+	0	0	73	63	0.0
CP008925.1	h6.sal.bam	other	1021054	1021054	0	+	1	0	74	63	1.0
CP008925.1	h6.sal.bam	other	1021055	1021055	0	+	0	0	72	65	0.0
CP008925.1	h6.sal.bam	other	1021056	1021056	0	+	0	0	72	66	0.0
CP008925.1	h6.sal.bam	other	1021057	1021057	0	+	1	0	73	66	1.0
CP008925.1	h6.sal.bam	other	1021058	1021058	0	+	0	0	72	67	0.0
CP008925.1	h6.sal.bam	GAAC	1021059	1021059	1021050	+	0	40	72	67	0.0
CP008925.1	h6.sal.bam	other	1021060	1021060	0	+	0	2	71	29	0.0
CP008925.1	h6.sal.bam	GAAC	1021061	1021061	1021050	+	37	0	108	28	37.0
CP008925.1	h6.sal.bam	other	1021062	1021062	0	+	6	1	113	28	6.0
CP008925.1	h6.sal.bam	other	1021063	1021063	0	+	0	0	113	27	0.0
CP008925.1	h6.sal.bam	other	1021064	1021064	0	+	0	0	113	30	0.0
CP008925.1	h6.sal.bam	other	1021065	1021065	0	+	0	0	112	31	0.0
CP008925.1	h6.sal.bam	other	1021066	1021066	0	+	0	0	112	33	0.0
CP008925.1	h6.sal.bam	other	1021067	1021067	0	+	0	0	112	35	0.0
CP008925.1	h6.sal.bam	other	1021068	1021068	0	+	0	2	112	35	0.0
CP008925.1	h6.sal.bam	other	1021069	1021069	0	+	0	0	112	33	0.0
CP008925.1	h6.sal.bam	other	1021070	1021070	0	+	1	0	112	35	1.0
CP008925.1	h6.sal.bam	other	1021071	1021071	0	+	1	0	113	35	1.0
CP008925.1	h6.sal.bam	other	1021072	1021072	0	+	0	0	113	35	0.0
CP008925.1	h6.sal.bam	other	1021073	1021073	0	+	0	0	113	36	0.0
CP008925.1	h6.sal.bam	other	1021074	1021074	0	+	0	0	112	37	0.0
CP008925.1	h6.sal.bam	other	1021075	1021075	0	+	0	0	111	37	0.0
CP008925.1	h6.sal.bam	other	1021076	1021076	0	+	1	1	109	39	1.0
CP008925.1	h6.sal.bam	other	1021077	1021077	0	+	0	1	109	38	0.0
CP008925.1	h6.sal.bam	other	1021078	1021078	0	+	0	0	109	38	0.0
CP008925.1	h6.sal.bam	other	1021079	1021079	0	+	4	0	113	38	4.0
CP008925.1	h6.sal.bam	other	1021080	1021080	0	+	0	0	113	40	0.0
CP008925.1	h6.sal.bam	other	1021081	1021081	0	+	0	0	113	41	0.0
CP008925.1	h6.sal.bam	other	1021082	1021082	0	+	2	0	115	42	2.0
CP008925.1	h6.sal.bam	other	1021083	1021083	0	+	1	0	116	42	1.0
CP008925.1	h6.sal.bam	other	1021084	1021084	0	+	1	0	115	43	1.0
CP008925.1	h6.sal.bam	other	1021085	1021085	0	+	0	0	115	43	0.0
CP008925.1	h6.sal.bam	other	1021086	1021086	0	+	0	1	115	43	0.0
CP008925.1	h6.sal.bam	other	1021087	1021087	0	+	1	0	116	42	1.0
CP008925.1	h6.sal.bam	other	1021088	1021088	0	+	0	0	116	44	0.0
CP008925.1	h6.sal.bam	other	1021089	1021089	0	+	0	0	116	44	0.0
CP008925.1	h6.sal.bam	other	1021090	1021090	0	+	0	0	115	45	0.0
CP008925.1	h6.sal.bam	other	1021091	1021091	0	+	1	0	116	45	1.0
CP008925.1	h6.sal.bam	other	1021092	1021092	0	+	0	0	116	45	0.0
CP008925.1	h6.sal.bam	other	1021093	1021093	0	+	1	0	116	45	1.0
CP008925.1	h6.sal.bam	other	1021094	1021094	0	+	0	0	115	49	0.0
CP008925.1	h6.sal.bam	other	1021095	1021095	0	+	1	0	115	50	1.0
CP008925.1	h6.sal.bam	other	1021096	1021096	0	+	0	0	114	50	0.0
CP008925.1	h6.sal.bam	other	1021097	1021097	0	+	0	0	114	50	0.0
CP008925.1	h6.sal.bam	other	1021098	1021098	0	+	1	0	115	51	1.0
CP008925.1	h6.sal.bam	other	1021099	1021099	0	+	0	1	115	53	0.0
CP008925.1	h6.sal.bam	other	1021100	1021100	0	+	1	0	116	54	1.0
CP008925.1	h6.sal.bam	other	1021101	1021101	0	+	1	0	117	54	1.0
CP008925.1	h6.sal.bam	other	1021102	1021102	0	+	0	0	117	54	0.0
CP008925.1	h6.sal.bam	other	1021103	1021103	0	+	0	0	116	55	0.0
CP008925.1	h6.sal.bam	other	1021104	1021104	0	+	1	3	117	55	1.0
CP008925.1	h6.sal.bam	other	1021105	1021105	0	+	0	1	117	52	0.0
CP008925.1	h6.sal.bam	other	1021106	1021106	0	+	1	1	118	53	1.0
CP008925.1	h6.sal.bam	other	1021107	1021107	0	+	1	0	119	53	1.0
CP008925.1	h6.sal.bam	other	1021108	1021108	0	+	1	1	120	53	1.0
CP008925.1	h6.sal.bam	other	1021109	1021109	0	+	0	0	120	52	0.0
CP008925.1	h6.sal.bam	other	1021110	1021110	0	+	1	0	121	52	1.0
CP008925.1	h6.sal.bam	other	1021111	1021111	0	+	0	0	119	52	0.0
CP008925.1	h6.sal.bam	other	1021112	1021112	0	+	1	0	120	53	1.0
CP008925.1	h6.sal.bam	other	1021113	1021113	0	+	0	1	120	53	0.0
CP008925.1	h6.sal.bam	other	1021114	1021114	0	+	0	0	119	52	0.0
CP008925.1	h6.sal.bam	other	1021115	1021115	0	+	0	1	119	52	0.0
CP008925.1	h6.sal.bam	other	1021116	1021116	0	+	0	0	114	51	0.0
CP008925.1	h6.sal.bam	other	1021117	1021117	0	+	2	1	116	51	2.0
CP008925.1	h6.sal.bam	other	1021118	1021118	0	+	1	1	117	50	1.0
CP008925.1	h6.sal.bam	other	1021119	1021119	0	+	1	0	78	49	1.0
CP008925.1	h6.sal.bam	other	1021120	1021120	0	+	0	1	77	49	0.0
CP008925.1	h6.sal.bam	other	1021121	1021121	0	+	0	1	77	50	0.0
CP008925.1	h6.sal.bam	other	1021122	1021122	0	+	0	2	77	50	0.0
CP008925.1	h6.sal.bam	other	1021123	1021123	0	+	1	0	78	48	1.0
CP008925.1	h6.sal.bam	other	1021124	1021124	0	+	0	0	78	48	0.0
CP008925.1	h6.sal.bam	other	1021125	1021125	0	+	0	2	74	49	0.0
CP008925.1	h6.sal.bam	other	1021126	1021126	0	+	0	1	74	47	0.0
CP008925.1	h6.sal.bam	other	1021127	1021127	0	+	0	0	74	47	0.0
CP008925.1	h6.sal.bam	other	1021128	1021128	0	+	0	0	74	47	0.0
CP008925.1	h6.sal.bam	other	1021129	1021129	0	+	0	0	72	47	0.0
CP008925.1	h6.sal.bam	other	1021130	1021130	0	+	0	1	72	48	0.0
CP008925.1	h6.sal.bam	other	1021131	1021131	0	+	0	0	72	48	0.0
CP008925.1	h6.sal.bam	other	1021132	1021132	0	+	0	1	72	48	0.0
CP008925.1	h6.sal.bam	other	1021133	1021133	0	+	2	1	74	48	2.0
CP008925.1	h6.sal.bam	other	1021134	1021134	0	+	0	1	74	47	0.0
CP008925.1	h6.sal.bam	other	1021135	1021135	0	+	0	0	71	46	0.0
CP008925.1	h6.sal.bam	other	1021136	1021136	0	+	0	2	37	48	0.0
CP008925.1	h6.sal.bam	other	1021137	1021137	0	+	0	1	31	46	0.0
CP008925.1	h6.sal.bam	other	1021138	1021138	0	+	3	0	34	45	3.0
CP008925.1	h6.sal.bam	other	1021139	1021139	0	+	1	1	35	45	1.0
CP008925.1	h6.sal.bam	GAAC	1021140	1021140	1021148	+	0	2	35	45	0.0
CP008925.1	h6.sal.bam	other	1021141	1021141	0	+	1	2	36	44	1.0
CP008925.1	h6.sal.bam	GAAC	1021142	1021142	1021148	+	0	0	36	43	0.0
CP008925.1	h6.sal.bam	other	1021143	1021143	0	+	0	0	36	44	0.0
CP008925.1	h6.sal.bam	other	1021144	1021144	0	+	0	2	36	44	0.0
CP008925.1	h6.sal.bam	other	1021145	1021145	0	+	0	0	34	45	0.0
CP008925.1	h6.sal.bam	other	1021146	1021146	0	+	0	1	34	45	0.0
CP008925.1	h6.sal.bam	other	1021147	1021147	0	+	0	0	34	44	0.0
CP008925.1	h6.sal.bam	other	1021148	1021148	0	+	0	1	34	47	0.0
CP008925.1	h6.sal.bam	other	1021149	1021149	0	+	1	0	35	49	1.0
CP008925.1	h6.sal.bam	GAAC	1021150	1021150	1021158	+	1	2	35	50	1.0
CP008925.1	h6.sal.bam	other	1021151	1021151	0	+	0	0	35	48	0.0
CP008925.1	h6.sal.bam	GAAC	1021152	1021152	1021158	+	1	1	36	48	1.0
CP008925.1	h6.sal.bam	other	1021153	1021153	0	+	0	2	36	49	0.0
CP008925.1	h6.sal.bam	other	1021154	1021154	0	+	1	0	33	48	1.0
CP008925.1	h6.sal.bam	other	1021155	1021155	0	+	0	1	33	51	0.0
CP008925.1	h6.sal.bam	other	1021156	1021156	0	+	1	1	34	52	1.0
CP008925.1	h6.sal.bam	GAAC	1021157	1021157	1021148	+	0	0	30	53	0.0
CP008925.1	h6.sal.bam	other	1021158	1021158	0	+	2	1	32	53	2.0
CP008925.1	h6.sal.bam	GAAC	1021159	1021159	1021148	+	1	0	33	53	1.0
CP008925.1	h6.sal.bam	other	1021160	1021160	0	+	0	0	33	53	0.0
CP008925.1	h6.sal.bam	other	1021161	1021161	0	+	0	2	33	54	0.0
CP008925.1	h6.sal.bam	other	1021162	1021162	0	+	0	0	32	53	0.0
CP008925.1	h6.sal.bam	other	1021163	1021163	0	+	1	0	33	54	1.0
CP008925.1	h6.sal.bam	other	1021164	1021164	0	+	0	1	33	56	0.0
CP008925.1	h6.sal.bam	other	1021165	1021165	0	+	1	0	33	56	1.0
CP008925.1	h6.sal.bam	other	1021166	1021166	0	+	1	1	34	56	1.0
CP008925.1	h6.sal.bam	GAAC	1021167	1021167	1021158	+	0	3	34	57	0.0
CP008925.1	h6.sal.bam	other	1021168	1021168	0	+	1	0	34	58	1.0
CP008925.1	h6.sal.bam	GAAC	1021169	1021169	1021158	+	0	1	34	58	0.0
CP008925.1	h6.sal.bam	other	1021170	1021170	0	+	0	0	33	60	0.0
CP008925.1	h6.sal.bam	other	1021171	1021171	0	+	0	1	33	61	0.0
CP008925.1	h6.sal.bam	other	1021172	1021172	0	+	0	0	32	60	0.0
CP008925.1	h6.sal.bam	other	1021173	1021173	0	+	1	3	33	60	1.0
CP008925.1	h6.sal.bam	other	1021174	1021174	0	+	0	1	32	57	0.0
CP008925.1	h6.sal.bam	other	1021175	1021175	0	+	1	0	33	56	1.0
CP008925.1	h6.sal.bam	other	1021176	1021176	0	+	0	1	32	56	0.0
CP008925.1	h6.sal.bam	other	1021177	1021177	0	+	2	0	34	57	2.0
CP008925.1	h6.sal.bam	other	1021178	1021178	0	+	0	0	33	57	0.0
CP008925.1	h6.sal.bam	other	1021179	1021179	0	+	0	1	33	57	0.0
CP008925.1	h6.sal.bam	other	1021180	1021180	0	+	0	1	32	56	0.0
CP008925.1	h6.sal.bam	other	1021181	1021181	0	+	2	1	33	56	2.0
CP008925.1	h6.sal.bam	other	1021182	1021182	0	+	1	0	34	55	1.0
CP008925.1	h6.sal.bam	other	1021183	1021183	0	+	0	0	33	57	0.0
CP008925.1	h6.sal.bam	other	1021184	1021184	0	+	0	0	32	58	0.0
CP008925.1	h6.sal.bam	other	1021185	1021185	0	+	0	0	32	60	0.0
CP008925.1	h6.sal.bam	other	1021186	1021186	0	+	2	1	34	60	2.0
CP008925.1	h6.sal.bam	other	1021187	1021187	0	+	0	0	33	60	0.0
CP008925.1	h6.sal.bam	other	1021188	1021188	0	+	0	0	33	61	0.0
CP008925.1	h6.sal.bam	other	1021189	1021189	0	+	0	0	33	61	0.0
CP008925.1	h6.sal.bam	other	1021190	1021190	0	+	1	0	34	63	1.0
CP008925.1	h6.sal.bam	other	1021191	1021191	0	+	0	1	31	64	0.0
CP008925.1	h6.sal.bam	other	1021192	1021192	0	+	0	0	31	65	0.0
CP008925.1	h6.sal.bam	other	1021193	1021193	0	+	0	0	31	66	0.0
CP008925.1	h6.sal.bam	other	1021194	1021194	0	+	1	1	31	66	1.0
CP008925.1	h6.sal.bam	other	1021195	1021195	0	+	1	0	32	65	1.0
CP008925.1	h6.sal.bam	other	1021196	1021196	0	+	1	1	32	68	1.0
CP008925.1	h6.sal.bam	other	1021197	1021197	0	+	1	0	33	67	1.0
CP008925.1	h6.sal.bam	other	1021198	1021198	0	+	2	0	35	67	2.0
CP008925.1	h6.sal.bam	other	1021199	1021199	0	+	3	1	38	67	3.0
CP008925.1	h6.sal.bam	other	1021200	1021200	0	+	0	0	38	66	0.0
CP008925.1	h6.sal.bam	other	1021201	1021201	0	+	2	1	40	66	2.0
CP008925.1	h6.sal.bam	other	1021202	1021202	0	+	0	0	40	67	0.0
CP008925.1	h6.sal.bam	other	1021203	1021203	0	+	0	1	40	67	0.0
CP008925.1	h6.sal.bam	other	1021204	1021204	0	+	0	1	40	66	0.0
CP008925.1	h6.sal.bam	other	1021205	1021205	0	+	0	0	40	65	0.0
CP008925.1	h6.sal.bam	other	1021206	1021206	0	+	0	0	40	65	0.0
CP008925.1	h6.sal.bam	other	1021207	1021207	0	+	0	1	40	65	0.0
CP008925.1	h6.sal.bam	other	1021208	1021208	0	+	0	1	38	64	0.0
CP008925.1	h6.sal.bam	other	1021209	1021209	0	+	0	0	38	63	0.0
CP008925.1	h6.sal.bam	other	1021210	1021210	0	+	1	1	39	65	1.0
CP008925.1	h6.sal.bam	other	1021211	1021211	0	+	0	0	39	64	0.0
CP008925.1	h6.sal.bam	other	1021212	1021212	0	+	1	1	40	65	1.0
CP008925.1	h6.sal.bam	other	1021213	1021213	0	+	2	0	39	64	2.0
CP008925.1	h6.sal.bam	other	1021214	1021214	0	+	0	1	38	65	0.0
CP008925.1	h6.sal.bam	other	1021215	1021215	0	+	0	1	37	64	0.0
CP008925.1	h6.sal.bam	other	1021216	1021216	0	+	0	1	37	64	0.0
CP008925.1	h6.sal.bam	other	1021217	1021217	0	+	2	1	39	67	2.0
CP008925.1	h6.sal.bam	other	1021218	1021218	0	+	1	2	40	67	1.0
CP008925.1	h6.sal.bam	other	1021219	1021219	0	+	1	0	41	66	1.0
CP008925.1	h6.sal.bam	other	1021220	1021220	0	+	1	3	42	66	1.0
CP008925.1	h6.sal.bam	other	1021221	1021221	0	+	1	0	42	65	1.0
CP008925.1	h6.sal.bam	other	1021222	1021222	0	+	1	1	43	65	1.0
CP008925.1	h6.sal.bam	other	1021223	1021223	0	+	0	2	43	66	0.0
CP008925.1	h6.sal.bam	other	1021224	1021224	0	+	1	1	43	67	1.0
CP008925.1	h6.sal.bam	other	1021225	1021225	0	+	0	1	43	68	0.0
CP008925.1	h6.sal.bam	other	1021226	1021226	0	+	2	1	45	67	2.0
CP008925.1	h6.sal.bam	other	1021227	1021227	0	+	0	0	44	68	0.0
CP008925.1	h6.sal.bam	other	1021228	1021228	0	+	2	1	44	68	2.0
CP008925.1	h6.sal.bam	other	1021229	1021229	0	+	0	3	44	69	0.0
CP008925.1	h6.sal.bam	other	1021230	1021230	0	+	1	1	44	66	1.0
CP008925.1	h6.sal.bam	other	1021231	1021231	0	+	0	2	44	66	0.0
CP008925.1	h6.sal.bam	other	1021232	1021232	0	+	0	1	44	64	0.0
CP008925.1	h6.sal.bam	other	1021233	1021233	0	+	0	1	42	64	0.0
CP008925.1	h6.sal.bam	other	1021234	1021234	0	+	0	1	41	63	0.0
CP008925.1	h6.sal.bam	other	1021235	1021235	0	+	0	2	41	62	0.0
CP008925.1	h6.sal.bam	other	1021236	1021236	0	+	0	0	41	61	0.0
CP008925.1	h6.sal.bam	other	1021237	1021237	0	+	0	2	41	63	0.0
CP008925.1	h6.sal.bam	other	1021238	1021238	0	+	1	2	41	61	1.0
CP008925.1	h6.sal.bam	other	1021239	1021239	0	+	1	0	40	60	1.0
CP008925.1	h6.sal.bam	other	1021240	1021240	0	+	1	2	41	61	1.0
CP008925.1	h6.sal.bam	other	1021241	1021241	0	+	0	0	41	60	0.0
CP008925.1	h6.sal.bam	other	1021242	1021242	0	+	0	3	41	60	0.0
CP008925.1	h6.sal.bam	other	1021243	1021243	0	+	2	0	42	62	2.0
CP008925.1	h6.sal.bam	other	1021244	1021244	0	+	1	3	43	64	1.0
CP008925.1	h6.sal.bam	other	1021245	1021245	0	+	2	1	45	65	2.0
CP008925.1	h6.sal.bam	other	1021246	1021246	0	+	1	0	46	64	1.0
CP008925.1	h6.sal.bam	other	1021247	1021247	0	+	3	0	49	67	3.0
CP008925.1	h6.sal.bam	other	1021248	1021248	0	+	0	0	49	67	0.0
CP008925.1	h6.sal.bam	other	1021249	1021249	0	+	0	2	48	67	0.0
CP008925.1	h6.sal.bam	other	1021250	1021250	0	+	0	0	48	65	0.0
CP008925.1	h6.sal.bam	other	1021251	1021251	0	+	1	0	48	65	1.0
CP008925.1	h6.sal.bam	other	1021252	1021252	0	+	0	0	47	66	0.0
CP008925.1	h6.sal.bam	other	1021253	1021253	0	+	2	0	49	66	2.0
CP008925.1	h6.sal.bam	other	1021254	1021254	0	+	2	0	51	68	2.0
CP008925.1	h6.sal.bam	other	1021255	1021255	0	+	0	1	51	69	0.0
CP008925.1	h6.sal.bam	other	1021256	1021256	0	+	1	0	50	70	1.0
CP008925.1	h6.sal.bam	other	1021257	1021257	0	+	0	2	49	70	0.0
CP008925.1	h6.sal.bam	other	1021258	1021258	0	+	1	1	50	69	1.0
CP008925.1	h6.sal.bam	other	1021259	1021259	0	+	0	2	49	68	0.0
CP008925.1	h6.sal.bam	other	1021260	1021260	0	+	1	1	50	68	1.0
CP008925.1	h6.sal.bam	other	1021261	1021261	0	+	0	0	48	67	0.0
CP008925.1	h6.sal.bam	other	1021262	1021262	0	+	0	1	48	68	0.0
CP008925.1	h6.sal.bam	other	1021263	1021263	0	+	0	0	48	69	0.0
CP008925.1	h6.sal.bam	other	1021264	1021264	0	+	0	2	48	69	0.0
CP008925.1	h6.sal.bam	other	1021265	1021265	0	+	0	1	46	67	0.0
CP008925.1	h6.sal.bam	other	1021266	1021266	0	+	1	2	47	70	1.0
CP008925.1	h6.sal.bam	other	1021267	1021267	0	+	1	1	49	68	1.0
CP008925.1	h6.sal.bam	other	1021268	1021268	0	+	0	0	48	72	0.0
CP008925.1	h6.sal.bam	other	1021269	1021269	0	+	0	3	48	74	0.0
CP008925.1	h6.sal.bam	other	1021270	1021270	0	+	1	0	48	71	1.0
CP008925.1	h6.sal.bam	other	1021271	1021271	0	+	0	0	47	71	0.0
CP008925.1	h6.sal.bam	other	1021272	1021272	0	+	1	0	46	72	1.0
CP008925.1	h6.sal.bam	other	1021273	1021273	0	+	0	0	46	72	0.0
CP008925.1	h6.sal.bam	other	1021274	1021274	0	+	0	0	43	74	0.0
CP008925.1	h6.sal.bam	other	1021275	1021275	0	+	0	2	41	75	0.0
CP008925.1	h6.sal.bam	other	1021276	1021276	0	+	0	0	41	73	0.0
CP008925.1	h6.sal.bam	other	1021277	1021277	0	+	1	0	42	75	1.0
CP008925.1	h6.sal.bam	other	1021278	1021278	0	+	0	0	42	75	0.0
CP008925.1	h6.sal.bam	other	1021279	1021279	0	+	1	0	43	77	1.0
CP008925.1	h6.sal.bam	other	1021280	1021280	0	+	0	0	43	78	0.0
CP008925.1	h6.sal.bam	other	1021281	1021281	0	+	0	0	43	78	0.0
CP008925.1	h6.sal.bam	other	1021282	1021282	0	+	0	0	43	79	0.0
CP008925.1	h6.sal.bam	other	1021283	1021283	0	+	0	1	43	79	0.0
CP008925.1	h6.sal.bam	other	1021284	1021284	0	+	0	1	43	78	0.0
CP008925.1	h6.sal.bam	other	1021285	1021285	0	+	0	0	41	80	0.0
CP008925.1	h6.sal.bam	other	1021286	1021286	0	+	0	1	41	84	0.0
CP008925.1	h6.sal.bam	other	1021287	1021287	0	+	1	0	41	83	1.0
CP008925.1	h6.sal.bam	other	1021288	1021288	0	+	1	1	41	83	1.0
CP008925.1	h6.sal.bam	other	1021289	1021289	0	+	0	0	41	83	0.0
CP008925.1	h6.sal.bam	other	1021290	1021290	0	+	0	1	40	84	0.0
CP008925.1	h6.sal.bam	other	1021291	1021291	0	+	0	5	39	85	0.0
CP008925.1	h6.sal.bam	other	1021292	1021292	0	+	3	1	42	80	3.0
CP008925.1	h6.sal.bam	other	1021293	1021293	0	+	1	0	42	79	1.0
CP008925.1	h6.sal.bam	other	1021294	1021294	0	+	0	0	41	80	0.0
CP008925.1	h6.sal.bam	other	1021295	1021295	0	+	0	3	39	82	0.0
CP008925.1	h6.sal.bam	other	1021296	1021296	0	+	0	2	39	80	0.0
CP008925.1	h6.sal.bam	other	1021297	1021297	0	+	0	1	38	80	0.0
CP008925.1	h6.sal.bam	other	1021298	1021298	0	+	0	1	37	81	0.0
CP008925.1	h6.sal.bam	other	1021299	1021299	0	+	0	3	37	82	0.0
CP008925.1	h6.sal.bam	other	1021300	1021300	0	+	1	1	38	80	1.0
CP008925.1	h6.sal.bam	other	1021301	1021301	0	+	0	1	36	79	0.0
CP008925.1	h6.sal.bam	other	1021302	1021302	0	+	1	0	37	78	1.0
CP008925.1	h6.sal.bam	other	1021303	1021303	0	+	1	2	37	80	1.0
CP008925.1	h6.sal.bam	other	1021304	1021304	0	+	0	0	35	78	0.0
CP008925.1	h6.sal.bam	other	1021305	1021305	0	+	0	1	35	78	0.0
CP008925.1	h6.sal.bam	other	1021306	1021306	0	+	0	0	35	79	0.0
CP008925.1	h6.sal.bam	other	1021307	1021307	0	+	2	1	37	79	2.0
CP008925.1	h6.sal.bam	other	1021308	1021308	0	+	1	0	38	78	1.0
CP008925.1	h6.sal.bam	other	1021309	1021309	0	+	3	0	41	81	3.0
CP008925.1	h6.sal.bam	other	1021310	1021310	0	+	0	1	41	81	0.0
CP008925.1	h6.sal.bam	other	1021311	1021311	0	+	0	2	41	80	0.0
CP008925.1	h6.sal.bam	other	1021312	1021312	0	+	1	0	42	78	1.0
CP008925.1	h6.sal.bam	other	1021313	1021313	0	+	1	1	41	80	1.0
CP008925.1	h6.sal.bam	other	1021314	1021314	0	+	0	2	41	79	0.0
CP008925.1	h6.sal.bam	other	1021315	1021315	0	+	0	3	39	80	0.0
CP008925.1	h6.sal.bam	other	1021316	1021316	0	+	3	0	42	77	3.0
CP008925.1	h6.sal.bam	other	1021317	1021317	0	+	0	1	42	77	0.0
CP008925.1	h6.sal.bam	other	1021318	1021318	0	+	2	2	41	76	2.0
CP008925.1	h6.sal.bam	other	1021319	1021319	0	+	0	4	41	74	0.0
CP008925.1	h6.sal.bam	other	1021320	1021320	0	+	0	0	40	70	0.0
CP008925.1	h6.sal.bam	other	1021321	1021321	0	+	1	3	40	70	1.0
CP008925.1	h6.sal.bam	other	1021322	1021322	0	+	0	0	37	70	0.0
CP008925.1	h6.sal.bam	other	1021323	1021323	0	+	0	0	37	70	0.0
CP008925.1	h6.sal.bam	other	1021324	1021324	0	+	2	1	39	70	2.0
CP008925.1	h6.sal.bam	other	1021325	1021325	0	+	2	0	40	71	2.0
CP008925.1	h6.sal.bam	other	1021326	1021326	0	+	1	1	41	71	1.0
CP008925.1	h6.sal.bam	other	1021327	1021327	0	+	1	1	42	71	1.0
CP008925.1	h6.sal.bam	other	1021328	1021328	0	+	2	2	40	70	2.0
CP008925.1	h6.sal.bam	other	1021329	1021329	0	+	2	2	42	68	2.0
CP008925.1	h6.sal.bam	other	1021330	1021330	0	+	0	0	42	66	0.0
CP008925.1	h6.sal.bam	other	1021331	1021331	0	+	2	1	43	69	4.0
CP008925.1	h6.sal.bam	other	1021332	1021332	0	+	1	0	44	68	2.0
CP008925.1	h6.sal.bam	other	1021333	1021333	0	+	0	1	43	68	0.0
CP008925.1	h6.sal.bam	other	1021334	1021334	0	+	0	0	43	67	0.0
CP008925.1	h6.sal.bam	other	1021335	1021335	0	+	1	1	43	70	1.0
CP008925.1	h6.sal.bam	other	1021336	1021336	0	+	2	1	45	69	2.0
CP008925.1	h6.sal.bam	other	1021337	1021337	0	+	1	1	46	68	1.0
CP008925.1	h6.sal.bam	other	1021338	1021338	0	+	0	1	46	67	0.0
CP008925.1	h6.sal.bam	other	1021339	1021339	0	+	2	2	48	68	2.0
CP008925.1	h6.sal.bam	other	1021340	1021340	0	+	1	1	48	67	1.0
CP008925.1	h6.sal.bam	other	1021341	1021341	0	+	1	4	49	66	1.0
CP008925.1	h6.sal.bam	other	1021342	1021342	0	+	3	1	51	63	3.0
CP008925.1	h6.sal.bam	other	1021343	1021343	0	+	1	2	52	63	1.0
CP008925.1	h6.sal.bam	other	1021344	1021344	0	+	2	0	53	64	2.0
CP008925.1	h6.sal.bam	other	1021345	1021345	0	+	0	0	53	66	0.0
CP008925.1	h6.sal.bam	other	1021346	1021346	0	+	0	1	53	66	0.0
CP008925.1	h6.sal.bam	other	1021347	1021347	0	+	2	0	54	67	2.0
CP008925.1	h6.sal.bam	other	1021348	1021348	0	+	1	2	55	67	1.0
CP008925.1	h6.sal.bam	other	1021349	1021349	0	+	0	1	55	67	0.0
CP008925.1	h6.sal.bam	other	1021350	1021350	0	+	0	0	55	66	0.0
CP008925.1	h6.sal.bam	other	1021351	1021351	0	+	0	2	54	67	0.0
CP008925.1	h6.sal.bam	other	1021352	1021352	0	+	0	1	54	65	0.0
CP008925.1	h6.sal.bam	other	1021353	1021353	0	+	1	1	54	64	1.0
CP008925.1	h6.sal.bam	other	1021354	1021354	0	+	1	1	54	63	1.0
CP008925.1	h6.sal.bam	other	1021355	1021355	0	+	0	0	54	63	0.0
CP008925.1	h6.sal.bam	other	1021356	1021356	0	+	0	1	54	63	0.0
CP008925.1	h6.sal.bam	other	1021357	1021357	0	+	0	0	54	62	0.0
CP008925.1	h6.sal.bam	other	1021358	1021358	0	+	0	1	54	62	0.0
CP008925.1	h6.sal.bam	other	1021359	1021359	0	+	1	2	55	61	1.0
CP008925.1	h6.sal.bam	other	1021360	1021360	0	+	0	4	55	59	0.0
CP008925.1	h6.sal.bam	other	1021361	1021361	0	+	0	1	54	55	0.0
CP008925.1	h6.sal.bam	other	1021362	1021362	0	+	0	0	54	54	0.0
CP008925.1	h6.sal.bam	other	1021363	1021363	0	+	1	1	54	55	1.0
CP008925.1	h6.sal.bam	other	1021364	1021364	0	+	2	0	56	54	2.0
CP008925.1	h6.sal.bam	other	1021365	1021365	0	+	1	2	57	56	1.0
CP008925.1	h6.sal.bam	other	1021366	1021366	0	+	0	0	56	54	0.0
CP008925.1	h6.sal.bam	other	1021367	1021367	0	+	1	0	54	54	1.0
CP008925.1	h6.sal.bam	other	1021368	1021368	0	+	1	1	55	55	1.0
CP008925.1	h6.sal.bam	other	1021369	1021369	0	+	1	2	56	54	1.0
CP008925.1	h6.sal.bam	other	1021370	1021370	0	+	0	1	56	54	0.0
CP008925.1	h6.sal.bam	other	1021371	1021371	0	+	0	2	56	54	0.0
CP008925.1	h6.sal.bam	other	1021372	1021372	0	+	2	2	57	52	2.0
CP008925.1	h6.sal.bam	other	1021373	1021373	0	+	0	2	57	50	0.0
CP008925.1	h6.sal.bam	other	1021374	1021374	0	+	2	1	58	49	2.0
CP008925.1	h6.sal.bam	other	1021375	1021375	0	+	0	0	58	49	0.0
CP008925.1	h6.sal.bam	other	1021376	1021376	0	+	2	0	60	51	2.0
CP008925.1	h6.sal.bam	other	1021377	1021377	0	+	1	2	60	51	2.0
CP008925.1	h6.sal.bam	other	1021378	1021378	0	+	0	0	60	51	0.0
CP008925.1	h6.sal.bam	other	1021379	1021379	0	+	1	0	61	51	1.0
CP008925.1	h6.sal.bam	other	1021380	1021380	0	+	1	2	62	53	1.0
CP008925.1	h6.sal.bam	other	1021381	1021381	0	+	1	0	60	54	1.0
CP008925.1	h6.sal.bam	other	1021382	1021382	0	+	0	2	60	54	0.0
CP008925.1	h6.sal.bam	other	1021383	1021383	0	+	1	1	61	52	1.0
CP008925.1	h6.sal.bam	other	1021384	1021384	0	+	6	0	65	52	6.0
CP008925.1	h6.sal.bam	other	1021385	1021385	0	+	1	0	66	52	1.0
CP008925.1	h6.sal.bam	other	1021386	1021386	0	+	1	0	66	53	1.0
CP008925.1	h6.sal.bam	other	1021387	1021387	0	+	0	2	65	53	0.0
CP008925.1	h6.sal.bam	other	1021388	1021388	0	+	1	2	66	51	1.0
CP008925.1	h6.sal.bam	other	1021389	1021389	0	+	1	1	67	51	1.0
CP008925.1	h6.sal.bam	other	1021390	1021390	0	+	3	0	70	50	3.0
CP008925.1	h6.sal.bam	other	1021391	1021391	0	+	0	0	67	51	0.0
CP008925.1	h6.sal.bam	other	1021392	1021392	0	+	0	0	67	51	0.0
CP008925.1	h6.sal.bam	other	1021393	1021393	0	+	0	1	65	51	0.0
CP008925.1	h6.sal.bam	other	1021394	1021394	0	+	1	1	66	55	1.0
CP008925.1	h6.sal.bam	other	1021395	1021395	0	+	2	0	67	54	2.0
CP008925.1	h6.sal.bam	other	1021396	1021396	0	+	0	1	67	55	0.0
CP008925.1	h6.sal.bam	other	1021397	1021397	0	+	0	0	67	55	0.0
CP008925.1	h6.sal.bam	other	1021398	1021398	0	+	1	1	68	55	1.0
CP008925.1	h6.sal.bam	other	1021399	1021399	0	+	0	1	66	54	0.0
CP008925.1	h6.sal.bam	other	1021400	1021400	0	+	0	1	64	56	0.0
CP008925.1	h6.sal.bam	other	1021401	1021401	0	+	0	0	62	57	0.0
CP008925.1	h6.sal.bam	other	1021402	1021402	0	+	0	0	60	58	0.0
CP008925.1	h6.sal.bam	other	1021403	1021403	0	+	0	1	58	60	0.0
CP008925.1	h6.sal.bam	other	1021404	1021404	0	+	1	0	59	63	1.0
CP008925.1	h6.sal.bam	other	1021405	1021405	0	+	0	2	59	63	0.0
CP008925.1	h6.sal.bam	other	1021406	1021406	0	+	0	0	57	62	0.0
CP008925.1	h6.sal.bam	other	1021407	1021407	0	+	0	0	56	62	0.0
CP008925.1	h6.sal.bam	other	1021408	1021408	0	+	1	3	57	62	1.0
CP008925.1	h6.sal.bam	other	1021409	1021409	0	+	1	0	58	59	1.0
CP008925.1	h6.sal.bam	other	1021410	1021410	0	+	0	0	57	59	0.0
CP008925.1	h6.sal.bam	other	1021411	1021411	0	+	0	0	54	60	0.0
CP008925.1	h6.sal.bam	other	1021412	1021412	0	+	1	1	55	60	1.0
CP008925.1	h6.sal.bam	other	1021413	1021413	0	+	0	1	55	59	0.0
CP008925.1	h6.sal.bam	other	1021414	1021414	0	+	1	1	54	58	1.0
CP008925.1	h6.sal.bam	other	1021415	1021415	0	+	0	0	52	58	0.0
CP008925.1	h6.sal.bam	other	1021416	1021416	0	+	0	1	52	59	0.0
CP008925.1	h6.sal.bam	other	1021417	1021417	0	+	0	1	46	58	0.0
CP008925.1	h6.sal.bam	other	1021418	1021418	0	+	3	3	49	59	3.0
CP008925.1	h6.sal.bam	other	1021419	1021419	0	+	0	2	49	56	0.0
CP008925.1	h6.sal.bam	other	1021420	1021420	0	+	1	0	50	56	1.0
CP008925.1	h6.sal.bam	other	1021421	1021421	0	+	0	2	50	56	0.0
CP008925.1	h6.sal.bam	other	1021422	1021422	0	+	1	0	48	54	1.0
CP008925.1	h6.sal.bam	other	1021423	1021423	0	+	0	2	48	56	0.0
CP008925.1	h6.sal.bam	other	1021424	1021424	0	+	1	0	49	56	1.0
CP008925.1	h6.sal.bam	other	1021425	1021425	0	+	0	1	49	56	0.0
CP008925.1	h6.sal.bam	other	1021426	1021426	0	+	0	0	49	55	0.0
CP008925.1	h6.sal.bam	other	1021427	1021427	0	+	0	0	49	57	0.0
CP008925.1	h6.sal.bam	other	1021428	1021428	0	+	0	1	48	57	0.0
CP008925.1	h6.sal.bam	other	1021429	1021429	0	+	3	1	50	60	3.0
CP008925.1	h6.sal.bam	other	1021430	1021430	0	+	0	0	50	63	0.0
CP008925.1	h6.sal.bam	other	1021431	1021431	0	+	0	0	50	65	0.0
CP008925.1	h6.sal.bam	other	1021432	1021432	0	+	0	0	50	66	0.0
CP008925.1	h6.sal.bam	other	1021433	1021433	0	+	0	0	50	67	0.0
CP008925.1	h6.sal.bam	other	1021434	1021434	0	+	1	1	50	67	1.0
CP008925.1	h6.sal.bam	other	1021435	1021435	0	+	0	0	50	66	0.0
CP008925.1	h6.sal.bam	other	1021436	1021436	0	+	0	2	50	68	0.0
CP008925.1	h6.sal.bam	other	1021437	1021437	0	+	0	0	50	66	0.0
CP008925.1	h6.sal.bam	other	1021438	1021438	0	+	0	0	49	71	0.0
CP008925.1	h6.sal.bam	other	1021439	1021439	0	+	0	1	47	73	0.0
CP008925.1	h6.sal.bam	other	1021440	1021440	0	+	1	0	47	73	1.0
CP008925.1	h6.sal.bam	other	1021441	1021441	0	+	1	0	47	73	1.0
CP008925.1	h6.sal.bam	other	1021442	1021442	0	+	1	0	48	73	1.0
CP008925.1	h6.sal.bam	other	1021443	1021443	0	+	0	1	47	73	0.0
CP008925.1	h6.sal.bam	other	1021444	1021444	0	+	1	1	47	73	1.0
CP008925.1	h6.sal.bam	other	1021445	1021445	0	+	2	1	49	72	2.0
CP008925.1	h6.sal.bam	other	1021446	1021446	0	+	0	0	47	72	0.0
CP008925.1	h6.sal.bam	other	1021447	1021447	0	+	0	1	47	72	0.0
CP008925.1	h6.sal.bam	other	1021448	1021448	0	+	0	0	47	71	0.0
CP008925.1	h6.sal.bam	other	1021449	1021449	0	+	1	1	46	72	1.0
CP008925.1	h6.sal.bam	other	1021450	1021450	0	+	1	1	47	71	1.0
CP008925.1	h6.sal.bam	other	1021451	1021451	0	+	0	0	45	70	0.0
CP008925.1	h6.sal.bam	other	1021452	1021452	0	+	0	2	44	70	0.0
CP008925.1	h6.sal.bam	other	1021453	1021453	0	+	2	2	45	68	2.0
CP008925.1	h6.sal.bam	other	1021454	1021454	0	+	0	2	45	67	0.0
CP008925.1	h6.sal.bam	other	1021455	1021455	0	+	0	1	44	65	0.0
CP008925.1	h6.sal.bam	other	1021456	1021456	0	+	0	0	43	64	0.0
CP008925.1	h6.sal.bam	other	1021457	1021457	0	+	3	1	46	64	3.0
CP008925.1	h6.sal.bam	other	1021458	1021458	0	+	0	1	39	64	0.0
CP008925.1	h6.sal.bam	other	1021459	1021459	0	+	0	0	39	63	0.0
CP008925.1	h6.sal.bam	other	1021460	1021460	0	+	0	0	38	63	0.0
CP008925.1	h6.sal.bam	other	1021461	1021461	0	+	1	0	38	64	1.0
CP008925.1	h6.sal.bam	other	1021462	1021462	0	+	0	2	38	64	0.0
CP008925.1	h6.sal.bam	other	1021463	1021463	0	+	0	0	37	62	0.0
CP008925.1	h6.sal.bam	other	1021464	1021464	0	+	0	1	36	67	0.0
CP008925.1	h6.sal.bam	other	1021465	1021465	0	+	1	1	34	68	1.0
CP008925.1	h6.sal.bam	other	1021466	1021466	0	+	0	3	34	67	0.0
CP008925.1	h6.sal.bam	other	1021467	1021467	0	+	0	1	34	64	0.0
CP008925.1	h6.sal.bam	other	1021468	1021468	0	+	1	0	35	64	1.0
CP008925.1	h6.sal.bam	other	1021469	1021469	0	+	0	0	34	64	0.0
CP008925.1	h6.sal.bam	other	1021470	1021470	0	+	2	1	34	67	2.0
CP008925.1	h6.sal.bam	other	1021471	1021471	0	+	1	1	35	66	1.0
CP008925.1	h6.sal.bam	other	1021472	1021472	0	+	0	1	35	65	0.0
CP008925.1	h6.sal.bam	other	1021473	1021473	0	+	0	2	34	66	0.0
CP008925.1	h6.sal.bam	other	1021474	1021474	0	+	0	0	34	64	0.0
CP008925.1	h6.sal.bam	other	1021475	1021475	0	+	0	2	34	64	0.0
CP008925.1	h6.sal.bam	other	1021476	1021476	0	+	0	1	34	64	0.0
CP008925.1	h6.sal.bam	other	1021477	1021477	0	+	1	2	34	63	1.0
CP008925.1	h6.sal.bam	other	1021478	1021478	0	+	3	4	37	61	3.0
CP008925.1	h6.sal.bam	other	1021479	1021479	0	+	2	1	39	57	2.0
CP008925.1	h6.sal.bam	other	1021480	1021480	0	+	2	0	41	57	2.0
CP008925.1	h6.sal.bam	other	1021481	1021481	0	+	0	0	41	57	0.0
CP008925.1	h6.sal.bam	other	1021482	1021482	0	+	0	0	40	59	0.0
CP008925.1	h6.sal.bam	other	1021483	1021483	0	+	3	0	42	59	3.0
CP008925.1	h6.sal.bam	other	1021484	1021484	0	+	2	0	44	60	2.0
CP008925.1	h6.sal.bam	other	1021485	1021485	0	+	0	1	44	60	0.0
CP008925.1	h6.sal.bam	other	1021486	1021486	0	+	1	0	45	59	1.0
CP008925.1	h6.sal.bam	other	1021487	1021487	0	+	0	0	44	60	0.0
CP008925.1	h6.sal.bam	other	1021488	1021488	0	+	0	1	44	60	0.0
CP008925.1	h6.sal.bam	other	1021489	1021489	0	+	0	0	43	60	0.0
CP008925.1	h6.sal.bam	other	1021490	1021490	0	+	0	1	43	60	0.0
CP008925.1	h6.sal.bam	other	1021491	1021491	0	+	1	0	43	59	1.0
CP008925.1	h6.sal.bam	other	1021492	1021492	0	+	0	2	43	59	0.0
CP008925.1	h6.sal.bam	other	1021493	1021493	0	+	0	0	41	59	0.0
CP008925.1	h6.sal.bam	other	1021494	1021494	0	+	1	2	42	59	1.0
CP008925.1	h6.sal.bam	other	1021495	1021495	0	+	1	0	42	57	1.0
CP008925.1	h6.sal.bam	other	1021496	1021496	0	+	1	0	42	58	1.0
CP008925.1	h6.sal.bam	other	1021497	1021497	0	+	0	2	42	61	0.0
CP008925.1	h6.sal.bam	other	1021498	1021498	0	+	0	3	41	61	0.0
CP008925.1	h6.sal.bam	other	1021499	1021499	0	+	0	1	41	58	0.0
CP008925.1	h6.sal.bam	other	1021500	1021500	0	+	0	2	41	57	0.0
CP008925.1	h6.sal.bam	other	1021501	1021501	0	+	2	1	43	55	2.0
CP008925.1	h6.sal.bam	other	1021502	1021502	0	+	1	1	44	54	1.0
CP008925.1	h6.sal.bam	other	1021503	1021503	0	+	1	0	45	53	1.0
CP008925.1	h6.sal.bam	other	1021504	1021504	0	+	1	4	43	53	1.0
CP008925.1	h6.sal.bam	other	1021505	1021505	0	+	0	2	43	51	0.0
CP008925.1	h6.sal.bam	other	1021506	1021506	0	+	0	1	43	51	0.0
CP008925.1	h6.sal.bam	other	1021507	1021507	0	+	0	1	43	51	0.0
CP008925.1	h6.sal.bam	other	1021508	1021508	0	+	1	0	43	51	1.0
CP008925.1	h6.sal.bam	other	1021509	1021509	0	+	0	2	43	51	0.0
CP008925.1	h6.sal.bam	other	1021510	1021510	0	+	1	0	44	49	1.0
CP008925.1	h6.sal.bam	other	1021511	1021511	0	+	0	5	44	49	0.0
CP008925.1	h6.sal.bam	other	1021512	1021512	0	+	0	2	44	48	0.0
CP008925.1	h6.sal.bam	other	1021513	1021513	0	+	1	1	45	46	1.0
CP008925.1	h6.sal.bam	other	1021514	1021514	0	+	0	0	45	45	0.0
CP008925.1	h6.sal.bam	other	1021515	1021515	0	+	0	0	44	45	0.0
CP008925.1	h6.sal.bam	other	1021516	1021516	0	+	0	0	43	45	0.0
CP008925.1	h6.sal.bam	other	1021517	1021517	0	+	1	1	43	45	1.0
CP008925.1	h6.sal.bam	other	1021518	1021518	0	+	1	0	44	44	1.0
CP008925.1	h6.sal.bam	other	1021519	1021519	0	+	1	0	42	44	1.0
CP008925.1	h6.sal.bam	GTTC	1021520	1021520	1021528	+	0	1	42	44	0.0
CP008925.1	h6.sal.bam	other	1021521	1021521	0	+	1	0	43	45	1.0
CP008925.1	h6.sal.bam	GTTC	1021522	1021522	1021528	+	3	1	46	46	3.0
CP008925.1	h6.sal.bam	other	1021523	1021523	0	+	0	0	46	45	0.0
CP008925.1	h6.sal.bam	other	1021524	1021524	0	+	1	0	45	46	1.0
CP008925.1	h6.sal.bam	other	1021525	1021525	0	+	0	0	44	47	0.0
CP008925.1	h6.sal.bam	other	1021526	1021526	0	+	1	0	43	48	1.0
CP008925.1	h6.sal.bam	other	1021527	1021527	0	+	0	0	43	48	0.0
CP008925.1	h6.sal.bam	other	1021528	1021528	0	+	0	1	43	50	0.0
CP008925.1	h6.sal.bam	other	1021529	1021529	0	+	1	0	44	49	1.0
CP008925.1	h6.sal.bam	other	1021530	1021530	0	+	0	0	44	50	0.0
CP008925.1	h6.sal.bam	other	1021531	1021531	0	+	1	1	45	50	1.0
CP008925.1	h6.sal.bam	other	1021532	1021532	0	+	1	0	43	49	1.0
CP008925.1	h6.sal.bam	other	1021533	1021533	0	+	0	1	43	52	0.0
CP008925.1	h6.sal.bam	other	1021534	1021534	0	+	0	0	43	51	0.0
CP008925.1	h6.sal.bam	other	1021535	1021535	0	+	2	0	45	53	2.0
CP008925.1	h6.sal.bam	other	1021536	1021536	0	+	1	0	45	53	1.0
CP008925.1	h6.sal.bam	GTTC	1021537	1021537	1021528	+	0	5	45	56	0.0
CP008925.1	h6.sal.bam	other	1021538	1021538	0	+	1	0	46	54	1.0
CP008925.1	h6.sal.bam	GTTC	1021539	1021539	1021528	+	2	2	48	54	2.0
CP008925.1	h6.sal.bam	other	1021540	1021540	0	+	0	0	47	52	0.0
CP008925.1	h6.sal.bam	other	1021541	1021541	0	+	2	0	48	54	2.0
CP008925.1	h6.sal.bam	other	1021542	1021542	0	+	0	1	47	54	0.0
CP008925.1	h6.sal.bam	other	1021543	1021543	0	+	0	3	47	53	0.0
CP008925.1	h6.sal.bam	other	1021544	1021544	0	+	0	0	47	51	0.0
CP008925.1	h6.sal.bam	other	1021545	1021545	0	+	1	0	46	52	1.0
CP008925.1	h6.sal.bam	other	1021546	1021546	0	+	1	2	47	52	1.0
CP008925.1	h6.sal.bam	other	1021547	1021547	0	+	0	0	47	51	0.0
CP008925.1	h6.sal.bam	other	1021548	1021548	0	+	0	0	47	51	0.0
CP008925.1	h6.sal.bam	other	1021549	1021549	0	+	0	0	47	51	0.0
CP008925.1	h6.sal.bam	other	1021550	1021550	0	+	2	2	49	53	2.0
CP008925.1	h6.sal.bam	other	1021551	1021551	0	+	0	0	49	51	0.0
CP008925.1	h6.sal.bam	other	1021552	1021552	0	+	1	0	46	51	1.0
CP008925.1	h6.sal.bam	other	1021553	1021553	0	+	0	0	46	51	0.0
CP008925.1	h6.sal.bam	other	1021554	1021554	0	+	0	1	42	51	0.0
CP008925.1	h6.sal.bam	other	1021555	1021555	0	+	0	0	42	53	0.0
CP008925.1	h6.sal.bam	other	1021556	1021556	0	+	1	2	43	54	1.0
CP008925.1	h6.sal.bam	other	1021557	1021557	0	+	2	0	42	55	2.0
CP008925.1	h6.sal.bam	other	1021558	1021558	0	+	0	1	42	55	0.0
CP008925.1	h6.sal.bam	other	1021559	1021559	0	+	0	0	40	55	0.0
CP008925.1	h6.sal.bam	other	1021560	1021560	0	+	0	1	40	55	0.0
CP008925.1	h6.sal.bam	other	1021561	1021561	0	+	1	0	40	55	1.0
CP008925.1	h6.sal.bam	other	1021562	1021562	0	+	1	0	41	55	1.0
CP008925.1	h6.sal.bam	other	1021563	1021563	0	+	0	1	41	56	0.0
CP008925.1	h6.sal.bam	other	1021564	1021564	0	+	0	0	41	55	0.0
CP008925.1	h6.sal.bam	other	1021565	1021565	0	+	0	0	41	56	0.0
CP008925.1	h6.sal.bam	other	1021566	1021566	0	+	1	0	42	58	1.0
CP008925.1	h6.sal.bam	other	1021567	1021567	0	+	0	2	42	59	0.0
CP008925.1	h6.sal.bam	other	1021568	1021568	0	+	0	0	41	58	0.0
CP008925.1	h6.sal.bam	other	1021569	1021569	0	+	1	1	41	59	1.0
CP008925.1	h6.sal.bam	other	1021570	1021570	0	+	0	3	40	58	0.0
CP008925.1	h6.sal.bam	other	1021571	1021571	0	+	1	2	41	55	1.0
CP008925.1	h6.sal.bam	other	1021572	1021572	0	+	0	0	41	53	0.0
CP008925.1	h6.sal.bam	other	1021573	1021573	0	+	1	0	42	53	1.0
CP008925.1	h6.sal.bam	other	1021574	1021574	0	+	0	0	42	53	0.0
CP008925.1	h6.sal.bam	other	1021575	1021575	0	+	1	0	41	53	1.0
CP008925.1	h6.sal.bam	other	1021576	1021576	0	+	0	0	41	53	0.0
CP008925.1	h6.sal.bam	other	1021577	1021577	0	+	0	0	40	53	0.0
CP008925.1	h6.sal.bam	other	1021578	1021578	0	+	0	0	38	55	0.0
CP008925.1	h6.sal.bam	other	1021579	1021579	0	+	0	2	38	55	0.0
CP008925.1	h6.sal.bam	other	1021580	1021580	0	+	1	2	39	53	1.0
CP008925.1	h6.sal.bam	other	1021581	1021581	0	+	2	1	41	51	2.0
CP008925.1	h6.sal.bam	other	1021582	1021582	0	+	2	1	43	50	2.0
CP008925.1	h6.sal.bam	other	1021583	1021583	0	+	0	0	42	49	0.0
CP008925.1	h6.sal.bam	other	1021584	1021584	0	+	0	0	41	50	0.0
CP008925.1	h6.sal.bam	other	1021585	1021585	0	+	0	4	41	50	0.0
CP008925.1	h6.sal.bam	other	1021586	1021586	0	+	0	0	41	49	0.0
CP008925.1	h6.sal.bam	other	1021587	1021587	0	+	1	0	42	49	1.0
CP008925.1	h6.sal.bam	other	1021588	1021588	0	+	0	0	41	49	0.0
CP008925.1	h6.sal.bam	other	1021589	1021589	0	+	0	0	41	50	0.0
CP008925.1	h6.sal.bam	other	1021590	1021590	0	+	0	0	41	50	0.0
CP008925.1	h6.sal.bam	other	1021591	1021591	0	+	1	0	41	50	1.0
CP008925.1	h6.sal.bam	other	1021592	1021592	0	+	0	0	40	51	0.0
CP008925.1	h6.sal.bam	other	1021593	1021593	0	+	1	0	40	52	1.0
CP008925.1	h6.sal.bam	other	1021594	1021594	0	+	1	2	41	53	1.0
CP008925.1	h6.sal.bam	other	1021595	1021595	0	+	1	1	41	51	1.0
CP008925.1	h6.sal.bam	other	1021596	1021596	0	+	0	0	41	50	0.0
CP008925.1	h6.sal.bam	other	1021597	1021597	0	+	1	0	39	50	1.0
CP008925.1	h6.sal.bam	other	1021598	1021598	0	+	0	1	38	51	0.0
CP008925.1	h6.sal.bam	other	1021599	1021599	0	+	1	1	39	51	1.0
CP008925.1	h6.sal.bam	other	1021600	1021600	0	+	0	1	39	50	0.0
CP008925.1	h6.sal.bam	other	1021601	1021601	0	+	1	0	39	51	1.0
CP008925.1	h6.sal.bam	other	1021602	1021602	0	+	0	2	39	52	0.0
CP008925.1	h6.sal.bam	other	1021603	1021603	0	+	1	1	40	50	1.0
CP008925.1	h6.sal.bam	other	1021604	1021604	0	+	0	0	39	49	0.0
CP008925.1	h6.sal.bam	other	1021605	1021605	0	+	0	0	38	49	0.0
CP008925.1	h6.sal.bam	other	1021606	1021606	0	+	5	3	43	49	5.0
CP008925.1	h6.sal.bam	other	1021607	1021607	0	+	1	0	43	47	1.0
CP008925.1	h6.sal.bam	other	1021608	1021608	0	+	0	2	43	47	0.0
CP008925.1	h6.sal.bam	other	1021609	1021609	0	+	0	0	43	45	0.0
CP008925.1	h6.sal.bam	other	1021610	1021610	0	+	3	3	44	45	3.0
CP008925.1	h6.sal.bam	other	1021611	1021611	0	+	2	3	44	42	2.0
CP008925.1	h6.sal.bam	other	1021612	1021612	0	+	1	0	45	40	1.0
CP008925.1	h6.sal.bam	other	1021613	1021613	0	+	0	0	43	41	0.0
CP008925.1	h6.sal.bam	other	1021614	1021614	0	+	0	2	43	42	0.0
CP008925.1	h6.sal.bam	other	1021615	1021615	0	+	1	0	44	40	1.0
CP008925.1	h6.sal.bam	other	1021616	1021616	0	+	2	0	44	40	2.0
CP008925.1	h6.sal.bam	other	1021617	1021617	0	+	0	0	44	40	0.0
CP008925.1	h6.sal.bam	other	1021618	1021618	0	+	0	1	44	40	0.0
CP008925.1	h6.sal.bam	other	1021619	1021619	0	+	0	1	43	42	0.0
CP008925.1	h6.sal.bam	other	1021620	1021620	0	+	0	1	42	41	0.0
CP008925.1	h6.sal.bam	other	1021621	1021621	0	+	1	0	43	40	1.0
CP008925.1	h6.sal.bam	other	1021622	1021622	0	+	0	0	43	40	0.0
CP008925.1	h6.sal.bam	other	1021623	1021623	0	+	1	1	44	40	1.0
CP008925.1	h6.sal.bam	other	1021624	1021624	0	+	0	1	42	39	0.0
CP008925.1	h6.sal.bam	other	1021625	1021625	0	+	1	0	43	38	1.0
CP008925.1	h6.sal.bam	other	1021626	1021626	0	+	0	0	43	39	0.0
CP008925.1	h6.sal.bam	other	1021627	1021627	0	+	0	0	42	40	0.0
CP008925.1	h6.sal.bam	other	1021628	1021628	0	+	1	0	43	41	1.0
CP008925.1	h6.sal.bam	other	1021629	1021629	0	+	0	3	43	42	0.0
CP008925.1	h6.sal.bam	other	1021630	1021630	0	+	1	1	44	40	1.0
CP008925.1	h6.sal.bam	other	1021631	1021631	0	+	0	3	43	39	0.0
CP008925.1	h6.sal.bam	other	1021632	1021632	0	+	0	1	41	39	0.0
CP008925.1	h6.sal.bam	other	1021633	1021633	0	+	1	0	42	39	1.0
CP008925.1	h6.sal.bam	other	1021634	1021634	0	+	0	0	42	39	0.0
CP008925.1	h6.sal.bam	other	1021635	1021635	0	+	1	1	43	40	1.0
CP008925.1	h6.sal.bam	other	1021636	1021636	0	+	0	0	42	40	0.0
CP008925.1	h6.sal.bam	other	1021637	1021637	0	+	2	1	43	41	2.0
CP008925.1	h6.sal.bam	other	1021638	1021638	0	+	0	1	43	40	0.0
CP008925.1	h6.sal.bam	other	1021639	1021639	0	+	0	0	43	39	0.0
CP008925.1	h6.sal.bam	other	1021640	1021640	0	+	0	2	43	39	0.0
CP008925.1	h6.sal.bam	other	1021641	1021641	0	+	0	1	42	37	0.0
CP008925.1	h6.sal.bam	other	1021642	1021642	0	+	1	1	43	36	1.0
CP008925.1	h6.sal.bam	other	1021643	1021643	0	+	0	1	43	36	0.0
CP008925.1	h6.sal.bam	other	1021644	1021644	0	+	2	0	44	35	2.0
CP008925.1	h6.sal.bam	other	1021645	1021645	0	+	1	0	45	35	1.0
CP008925.1	h6.sal.bam	other	1021646	1021646	0	+	1	0	45	35	1.0
CP008925.1	h6.sal.bam	other	1021647	1021647	0	+	0	0	45	35	0.0
CP008925.1	h6.sal.bam	other	1021648	1021648	0	+	2	0	46	36	2.0
CP008925.1	h6.sal.bam	other	1021649	1021649	0	+	1	0	47	36	1.0
CP008925.1	h6.sal.bam	other	1021650	1021650	0	+	2	0	48	39	2.0
CP008925.1	h6.sal.bam	other	1021651	1021651	0	+	0	2	48	39	0.0
CP008925.1	h6.sal.bam	other	1021652	1021652	0	+	0	0	48	38	0.0
CP008925.1	h6.sal.bam	other	1021653	1021653	0	+	0	0	48	38	0.0
CP008925.1	h6.sal.bam	other	1021654	1021654	0	+	0	0	48	39	0.0
CP008925.1	h6.sal.bam	other	1021655	1021655	0	+	1	0	47	39	1.0
CP008925.1	h6.sal.bam	other	1021656	1021656	0	+	0	0	45	39	0.0
CP008925.1	h6.sal.bam	other	1021657	1021657	0	+	1	0	44	39	1.0
CP008925.1	h6.sal.bam	other	1021658	1021658	0	+	1	3	45	39	1.0
CP008925.1	h6.sal.bam	other	1021659	1021659	0	+	1	1	46	38	1.0
CP008925.1	h6.sal.bam	other	1021660	1021660	0	+	1	0	47	39	1.0
CP008925.1	h6.sal.bam	other	1021661	1021661	0	+	1	1	48	39	1.0
CP008925.1	h6.sal.bam	other	1021662	1021662	0	+	2	0	50	38	2.0
CP008925.1	h6.sal.bam	other	1021663	1021663	0	+	1	0	51	38	1.0
CP008925.1	h6.sal.bam	other	1021664	1021664	0	+	0	0	51	39	0.0
CP008925.1	h6.sal.bam	other	1021665	1021665	0	+	0	0	51	39	0.0
CP008925.1	h6.sal.bam	other	1021666	1021666	0	+	0	1	50	42	0.0
CP008925.1	h6.sal.bam	other	1021667	1021667	0	+	1	1	50	42	1.0
CP008925.1	h6.sal.bam	other	1021668	1021668	0	+	0	1	50	41	0.0
CP008925.1	h6.sal.bam	other	1021669	1021669	0	+	0	0	49	40	0.0
CP008925.1	h6.sal.bam	other	1021670	1021670	0	+	2	0	50	41	2.0
CP008925.1	h6.sal.bam	other	1021671	1021671	0	+	0	0	49	41	0.0
CP008925.1	h6.sal.bam	other	1021672	1021672	0	+	0	1	49	41	0.0
CP008925.1	h6.sal.bam	other	1021673	1021673	0	+	0	1	49	40	0.0
CP008925.1	h6.sal.bam	other	1021674	1021674	0	+	2	0	50	40	2.0
CP008925.1	h6.sal.bam	other	1021675	1021675	0	+	1	2	51	40	1.0
CP008925.1	h6.sal.bam	other	1021676	1021676	0	+	1	1	51	38	1.0
CP008925.1	h6.sal.bam	other	1021677	1021677	0	+	1	0	52	40	1.0
CP008925.1	h6.sal.bam	other	1021678	1021678	0	+	1	0	52	40	1.0
CP008925.1	h6.sal.bam	other	1021679	1021679	0	+	1	0	48	40	1.0
CP008925.1	h6.sal.bam	other	1021680	1021680	0	+	0	1	48	40	0.0
CP008925.1	h6.sal.bam	other	1021681	1021681	0	+	1	0	49	39	1.0
CP008925.1	h6.sal.bam	other	1021682	1021682	0	+	0	0	48	40	0.0
CP008925.1	h6.sal.bam	other	1021683	1021683	0	+	0	0	48	40	0.0
CP008925.1	h6.sal.bam	other	1021684	1021684	0	+	0	1	48	41	0.0
CP008925.1	h6.sal.bam	other	1021685	1021685	0	+	0	1	43	42	0.0
CP008925.1	h6.sal.bam	other	1021686	1021686	0	+	1	0	43	41	1.0
CP008925.1	h6.sal.bam	other	1021687	1021687	0	+	0	1	43	41	0.0
CP008925.1	h6.sal.bam	other	1021688	1021688	0	+	0	1	43	40	0.0
CP008925.1	h6.sal.bam	other	1021689	1021689	0	+	0	0	43	39	0.0
CP008925.1	h6.sal.bam	other	1021690	1021690	0	+	1	0	42	40	1.0
CP008925.1	h6.sal.bam	other	1021691	1021691	0	+	1	0	42	40	2.0
CP008925.1	h6.sal.bam	other	1021692	1021692	0	+	0	1	42	42	0.0
CP008925.1	h6.sal.bam	other	1021693	1021693	0	+	2	1	44	42	4.0
CP008925.1	h6.sal.bam	other	1021694	1021694	0	+	0	0	44	41	0.0
CP008925.1	h6.sal.bam	other	1021695	1021695	0	+	1	0	44	42	2.0
CP008925.1	h6.sal.bam	other	1021696	1021696	0	+	0	0	44	42	0.0
CP008925.1	h6.sal.bam	other	1021697	1021697	0	+	0	0	43	43	0.0
CP008925.1	h6.sal.bam	other	1021698	1021698	0	+	0	0	43	43	0.0
CP008925.1	h6.sal.bam	other	1021699	1021699	0	+	0	0	43	43	0.0
CP008925.1	h6.sal.bam	other	1021700	1021700	0	+	0	1	42	43	0.0
CP008925.1	h6.sal.bam	other	1021701	1021701	0	+	0	1	41	43	0.0
CP008925.1	h6.sal.bam	other	1021702	1021702	0	+	0	1	41	42	0.0
CP008925.1	h6.sal.bam	other	1021703	1021703	0	+	0	2	41	41	0.0
CP008925.1	h6.sal.bam	other	1021704	1021704	0	+	0	1	41	39	0.0
CP008925.1	h6.sal.bam	other	1021705	1021705	0	+	0	0	40	38	0.0
CP008925.1	h6.sal.bam	GAAC	1021706	1021706	1021714	+	0	3	40	38	0.0
CP008925.1	h6.sal.bam	other	1021707	1021707	0	+	0	1	40	35	0.0
CP008925.1	h6.sal.bam	GAAC	1021708	1021708	1021714	+	2	0	41	34	2.0
CP008925.1	h6.sal.bam	other	1021709	1021709	0	+	2	1	43	34	2.0
CP008925.1	h6.sal.bam	other	1021710	1021710	0	+	1	1	43	36	1.0
CP008925.1	h6.sal.bam	other	1021711	1021711	0	+	1	0	44	36	1.0
CP008925.1	h6.sal.bam	other	1021712	1021712	0	+	1	0	43	36	1.0
CP008925.1	h6.sal.bam	other	1021713	1021713	0	+	0	0	43	36	0.0
CP008925.1	h6.sal.bam	other	1021714	1021714	0	+	0	0	43	36	0.0
CP008925.1	h6.sal.bam	other	1021715	1021715	0	+	1	0	44	36	1.0
CP008925.1	h6.sal.bam	other	1021716	1021716	0	+	2	1	45	36	2.0
CP008925.1	h6.sal.bam	other	1021717	1021717	0	+	0	0	45	35	0.0
CP008925.1	h6.sal.bam	other	1021718	1021718	0	+	2	0	47	36	2.0
CP008925.1	h6.sal.bam	other	1021719	1021719	0	+	1	0	45	36	1.0
CP008925.1	h6.sal.bam	other	1021720	1021720	0	+	0	0	44	36	0.0
CP008925.1	h6.sal.bam	other	1021721	1021721	0	+	1	0	45	37	1.0
CP008925.1	h6.sal.bam	other	1021722	1021722	0	+	1	1	46	37	1.0
CP008925.1	h6.sal.bam	GAAC	1021723	1021723	1021714	+	1	3	44	37	1.0
CP008925.1	h6.sal.bam	other	1021724	1021724	0	+	0	0	42	34	0.0
CP008925.1	h6.sal.bam	GAAC	1021725	1021725	1021714	+	1	1	43	34	1.0
CP008925.1	h6.sal.bam	other	1021726	1021726	0	+	0	0	43	33	0.0
CP008925.1	h6.sal.bam	other	1021727	1021727	0	+	0	0	42	34	0.0
CP008925.1	h6.sal.bam	other	1021728	1021728	0	+	1	1	43	34	1.0
CP008925.1	h6.sal.bam	other	1021729	1021729	0	+	0	0	43	33	0.0
CP008925.1	h6.sal.bam	other	1021730	1021730	0	+	1	0	44	34	1.0
CP008925.1	h6.sal.bam	other	1021731	1021731	0	+	1	0	43	34	1.0
CP008925.1	h6.sal.bam	other	1021732	1021732	0	+	1	0	44	34	1.0
CP008925.1	h6.sal.bam	other	1021733	1021733	0	+	0	2	42	35	0.0
CP008925.1	h6.sal.bam	other	1021734	1021734	0	+	1	2	43	33	1.0
CP008925.1	h6.sal.bam	other	1021735	1021735	0	+	0	0	42	31	0.0
CP008925.1	h6.sal.bam	other	1021736	1021736	0	+	0	0	41	31	0.0
CP008925.1	h6.sal.bam	other	1021737	1021737	0	+	0	0	40	31	0.0
CP008925.1	h6.sal.bam	other	1021738	1021738	0	+	0	1	39	32	0.0
CP008925.1	h6.sal.bam	other	1021739	1021739	0	+	1	2	40	31	1.0
CP008925.1	h6.sal.bam	other	1021740	1021740	0	+	2	1	42	33	2.0
CP008925.1	h6.sal.bam	other	1021741	1021741	0	+	1	1	43	33	1.0
CP008925.1	h6.sal.bam	other	1021742	1021742	0	+	0	0	42	32	0.0
CP008925.1	h6.sal.bam	other	1021743	1021743	0	+	2	1	44	33	2.0
CP008925.1	h6.sal.bam	other	1021744	1021744	0	+	4	0	48	32	4.0
CP008925.1	h6.sal.bam	GTTC	1021745	1021745	1021753	+	1	0	47	35	1.0
CP008925.1	h6.sal.bam	other	1021746	1021746	0	+	1	0	48	35	1.0
CP008925.1	h6.sal.bam	GTTC	1021747	1021747	1021753	+	0	0	48	35	0.0
CP008925.1	h6.sal.bam	other	1021748	1021748	0	+	0	1	46	35	0.0
CP008925.1	h6.sal.bam	other	1021749	1021749	0	+	0	2	46	34	0.0
CP008925.1	h6.sal.bam	other	1021750	1021750	0	+	1	0	46	34	1.0
CP008925.1	h6.sal.bam	other	1021751	1021751	0	+	1	1	46	34	1.0
CP008925.1	h6.sal.bam	other	1021752	1021752	0	+	0	0	44	34	0.0
CP008925.1	h6.sal.bam	other	1021753	1021753	0	+	0	0	44	48	0.0
CP008925.1	h6.sal.bam	other	1021754	1021754	0	+	0	0	43	48	0.0
CP008925.1	h6.sal.bam	other	1021755	1021755	0	+	0	0	43	50	0.0
CP008925.1	h6.sal.bam	other	1021756	1021756	0	+	2	1	44	50	2.0
CP008925.1	h6.sal.bam	other	1021757	1021757	0	+	0	0	44	49	0.0
CP008925.1	h6.sal.bam	other	1021758	1021758	0	+	0	1	44	50	0.0
CP008925.1	h6.sal.bam	other	1021759	1021759	0	+	2	2	46	49	2.0
CP008925.1	h6.sal.bam	other	1021760	1021760	0	+	0	0	45	47	0.0
CP008925.1	h6.sal.bam	other	1021761	1021761	0	+	2	0	47	48	2.0
CP008925.1	h6.sal.bam	GTTC	1021762	1021762	1021753	+	0	1	47	49	0.0
CP008925.1	h6.sal.bam	other	1021763	1021763	0	+	0	0	46	48	0.0
CP008925.1	h6.sal.bam	GTTC	1021764	1021764	1021753	+	0	0	46	48	0.0
CP008925.1	h6.sal.bam	other	1021765	1021765	0	+	0	0	45	48	0.0
CP008925.1	h6.sal.bam	other	1021766	1021766	0	+	0	2	44	51	0.0
CP008925.1	h6.sal.bam	other	1021767	1021767	0	+	1	1	45	49	1.0
CP008925.1	h6.sal.bam	other	1021768	1021768	0	+	1	0	45	49	1.0
CP008925.1	h6.sal.bam	other	1021769	1021769	0	+	0	1	45	49	0.0
CP008925.1	h6.sal.bam	other	1021770	1021770	0	+	0	1	44	48	0.0
CP008925.1	h6.sal.bam	other	1021771	1021771	0	+	0	0	44	48	0.0
CP008925.1	h6.sal.bam	other	1021772	1021772	0	+	0	0	44	48	0.0
CP008925.1	h6.sal.bam	other	1021773	1021773	0	+	0	0	44	48	0.0
CP008925.1	h6.sal.bam	other	1021774	1021774	0	+	2	0	46	48	2.0
CP008925.1	h6.sal.bam	other	1021775	1021775	0	+	0	1	46	48	0.0
CP008925.1	h6.sal.bam	other	1021776	1021776	0	+	1	0	47	47	1.0
CP008925.1	h6.sal.bam	other	1021777	1021777	0	+	0	0	47	47	0.0
CP008925.1	h6.sal.bam	other	1021778	1021778	0	+	0	0	47	49	0.0
CP008925.1	h6.sal.bam	other	1021779	1021779	0	+	0	0	47	49	0.0
CP008925.1	h6.sal.bam	other	1021780	1021780	0	+	0	0	47	49	0.0
CP008925.1	h6.sal.bam	other	1021781	1021781	0	+	0	1	46	50	0.0
CP008925.1	h6.sal.bam	GAAC	1021782	1021782	1021790	+	1	0	45	49	1.0
CP008925.1	h6.sal.bam	other	1021783	1021783	0	+	0	1	45	49	0.0
CP008925.1	h6.sal.bam	GAAC	1021784	1021784	1021790	+	4	1	46	50	4.0
CP008925.1	h6.sal.bam	other	1021785	1021785	0	+	0	1	44	49	0.0
CP008925.1	h6.sal.bam	other	1021786	1021786	0	+	4	0	48	49	4.0
CP008925.1	h6.sal.bam	other	1021787	1021787	0	+	1	0	49	49	1.0
CP008925.1	h6.sal.bam	other	1021788	1021788	0	+	1	0	50	54	1.0
CP008925.1	h6.sal.bam	other	1021789	1021789	0	+	0	0	47	54	0.0
CP008925.1	h6.sal.bam	other	1021790	1021790	0	+	0	0	47	54	0.0
CP008925.1	h6.sal.bam	other	1021791	1021791	0	+	1	0	48	54	1.0
CP008925.1	h6.sal.bam	other	1021792	1021792	0	+	0	1	46	54	0.0
CP008925.1	h6.sal.bam	other	1021793	1021793	0	+	1	0	47	53	1.0
CP008925.1	h6.sal.bam	other	1021794	1021794	0	+	0	0	46	60	0.0
CP008925.1	h6.sal.bam	other	1021795	1021795	0	+	1	1	46	61	1.0
CP008925.1	h6.sal.bam	other	1021796	1021796	0	+	1	1	47	60	1.0
CP008925.1	h6.sal.bam	other	1021797	1021797	0	+	0	0	45	60	0.0
CP008925.1	h6.sal.bam	other	1021798	1021798	0	+	1	0	46	60	1.0
CP008925.1	h6.sal.bam	GAAC	1021799	1021799	1021790	+	0	0	46	60	0.0
CP008925.1	h6.sal.bam	other	1021800	1021800	0	+	0	0	45	60	0.0
CP008925.1	h6.sal.bam	GAAC	1021801	1021801	1021790	+	1	1	46	60	1.0
CP008925.1	h6.sal.bam	other	1021802	1021802	0	+	1	0	46	60	1.0
CP008925.1	h6.sal.bam	other	1021803	1021803	0	+	1	0	47	60	1.0
CP008925.1	h6.sal.bam	other	1021804	1021804	0	+	0	1	47	61	0.0
CP008925.1	h6.sal.bam	other	1021805	1021805	0	+	0	1	45	60	0.0
CP008925.1	h6.sal.bam	other	1021806	1021806	0	+	1	1	46	59	1.0
CP008925.1	h6.sal.bam	other	1021807	1021807	0	+	0	0	45	58	0.0
CP008925.1	h6.sal.bam	other	1021808	1021808	0	+	1	0	45	58	1.0
CP008925.1	h6.sal.bam	GTTC	1021809	1021809	1021817	+	0	0	45	60	0.0
CP008925.1	h6.sal.bam	other	1021810	1021810	0	+	2	1	47	60	2.0
CP008925.1	h6.sal.bam	GTTC	1021811	1021811	1021817	+	0	1	47	64	0.0
CP008925.1	h6.sal.bam	other	1021812	1021812	0	+	0	3	47	63	0.0
CP008925.1	h6.sal.bam	other	1021813	1021813	0	+	1	0	48	60	1.0
CP008925.1	h6.sal.bam	other	1021814	1021814	0	+	0	0	47	61	0.0
CP008925.1	h6.sal.bam	other	1021815	1021815	0	+	0	1	45	61	0.0
CP008925.1	h6.sal.bam	other	1021816	1021816	0	+	0	0	44	60	0.0
CP008925.1	h6.sal.bam	other	1021817	1021817	0	+	0	0	43	61	0.0
CP008925.1	h6.sal.bam	other	1021818	1021818	0	+	0	2	42	61	0.0
CP008925.1	h6.sal.bam	other	1021819	1021819	0	+	0	1	38	59	0.0
CP008925.1	h6.sal.bam	other	1021820	1021820	0	+	0	1	37	58	0.0
CP008925.1	h6.sal.bam	other	1021821	1021821	0	+	2	0	38	58	2.0
CP008925.1	h6.sal.bam	other	1021822	1021822	0	+	0	0	38	58	0.0
CP008925.1	h6.sal.bam	other	1021823	1021823	0	+	1	0	39	58	1.0
CP008925.1	h6.sal.bam	other	1021824	1021824	0	+	0	2	39	58	0.0
CP008925.1	h6.sal.bam	other	1021825	1021825	0	+	3	0	41	56	3.0
CP008925.1	h6.sal.bam	GTTC	1021826	1021826	1021817	+	0	13	41	56	0.0
CP008925.1	h6.sal.bam	other	1021827	1021827	0	+	1	1	41	43	1.0
CP008925.1	h6.sal.bam	GTTC	1021828	1021828	1021817	+	6	2	47	43	6.0
CP008925.1	h6.sal.bam	other	1021829	1021829	0	+	1	0	48	42	1.0
CP008925.1	h6.sal.bam	other	1021830	1021830	0	+	0	0	48	44	0.0
CP008925.1	h6.sal.bam	other	1021831	1021831	0	+	2	0	48	45	2.0
CP008925.1	h6.sal.bam	other	1021832	1021832	0	+	0	1	48	45	0.0
CP008925.1	h6.sal.bam	other	1021833	1021833	0	+	0	0	46	46	0.0
CP008925.1	h6.sal.bam	other	1021834	1021834	0	+	1	0	47	47	1.0
CP008925.1	h6.sal.bam	other	1021835	1021835	0	+	0	1	45	47	0.0
CP008925.1	h6.sal.bam	other	1021836	1021836	0	+	1	1	46	48	1.0
CP008925.1	h6.sal.bam	other	1021837	1021837	0	+	0	0	46	47	0.0
CP008925.1	h6.sal.bam	other	1021838	1021838	0	+	1	0	47	51	1.0
CP008925.1	h6.sal.bam	other	1021839	1021839	0	+	0	1	47	51	0.0
CP008925.1	h6.sal.bam	other	1021840	1021840	0	+	0	2	47	50	0.0
CP008925.1	h6.sal.bam	other	1021841	1021841	0	+	2	0	49	48	2.0
CP008925.1	h6.sal.bam	other	1021842	1021842	0	+	1	1	49	48	1.0
CP008925.1	h6.sal.bam	other	1021843	1021843	0	+	0	1	48	47	0.0
CP008925.1	h6.sal.bam	other	1021844	1021844	0	+	0	0	48	46	0.0
CP008925.1	h6.sal.bam	other	1021845	1021845	0	+	1	0	49	46	1.0
CP008925.1	h6.sal.bam	other	1021846	1021846	0	+	2	0	51	46	2.0
CP008925.1	h6.sal.bam	other	1021847	1021847	0	+	0	0	51	47	0.0
CP008925.1	h6.sal.bam	other	1021848	1021848	0	+	0	0	51	47	0.0
CP008925.1	h6.sal.bam	other	1021849	1021849	0	+	1	0	50	47	1.0
CP008925.1	h6.sal.bam	other	1021850	1021850	0	+	0	0	49	47	0.0
CP008925.1	h6.sal.bam	other	1021851	1021851	0	+	0	0	49	48	0.0
CP008925.1	h6.sal.bam	other	1021852	1021852	0	+	0	2	49	49	0.0
CP008925.1	h6.sal.bam	other	1021853	1021853	0	+	0	0	49	47	0.0
CP008925.1	h6.sal.bam	other	1021854	1021854	0	+	2	0	51	48	2.0
CP008925.1	h6.sal.bam	other	1021855	1021855	0	+	1	1	52	48	1.0
CP008925.1	h6.sal.bam	other	1021856	1021856	0	+	0	0	52	47	0.0
CP008925.1	h6.sal.bam	other	1021857	1021857	0	+	2	1	53	47	2.0
CP008925.1	h6.sal.bam	other	1021858	1021858	0	+	0	2	53	46	0.0
CP008925.1	h6.sal.bam	other	1021859	1021859	0	+	0	0	48	45	0.0
CP008925.1	h6.sal.bam	other	1021860	1021860	0	+	1	1	49	45	1.0
CP008925.1	h6.sal.bam	other	1021861	1021861	0	+	1	0	47	46	1.0
CP008925.1	h6.sal.bam	other	1021862	1021862	0	+	0	4	46	46	0.0
CP008925.1	h6.sal.bam	other	1021863	1021863	0	+	1	0	46	42	1.0
CP008925.1	h6.sal.bam	other	1021864	1021864	0	+	0	0	46	43	0.0
CP008925.1	h6.sal.bam	other	1021865	1021865	0	+	2	0	48	43	2.0
CP008925.1	h6.sal.bam	other	1021866	1021866	0	+	0	0	48	44	0.0
CP008925.1	h6.sal.bam	other	1021867	1021867	0	+	1	0	49	44	1.0
CP008925.1	h6.sal.bam	GTTC	1021868	1021868	1021876	+	1	7	49	45	1.0
CP008925.1	h6.sal.bam	other	1021869	1021869	0	+	0	1	49	39	0.0
CP008925.1	h6.sal.bam	GTTC	1021870	1021870	1021876	+	14	1	62	40	14.0
CP008925.1	h6.sal.bam	other	1021871	1021871	0	+	2	0	63	39	2.0
CP008925.1	h6.sal.bam	other	1021872	1021872	0	+	2	0	63	39	2.0
CP008925.1	h6.sal.bam	other	1021873	1021873	0	+	1	0	64	39	1.0
CP008925.1	h6.sal.bam	other	1021874	1021874	0	+	0	0	64	39	0.0
CP008925.1	h6.sal.bam	other	1021875	1021875	0	+	0	0	62	39	0.0
CP008925.1	h6.sal.bam	other	1021876	1021876	0	+	3	1	65	40	3.0
CP008925.1	h6.sal.bam	other	1021877	1021877	0	+	0	2	65	39	0.0
CP008925.1	h6.sal.bam	other	1021878	1021878	0	+	0	0	65	40	0.0
CP008925.1	h6.sal.bam	other	1021879	1021879	0	+	1	0	66	40	1.0
CP008925.1	h6.sal.bam	other	1021880	1021880	0	+	0	0	66	40	0.0
CP008925.1	h6.sal.bam	other	1021881	1021881	0	+	0	1	65	43	0.0
CP008925.1	h6.sal.bam	other	1021882	1021882	0	+	1	0	66	42	1.0
CP008925.1	h6.sal.bam	other	1021883	1021883	0	+	0	0	65	42	0.0
CP008925.1	h6.sal.bam	other	1021884	1021884	0	+	0	1	65	42	0.0
CP008925.1	h6.sal.bam	GTTC	1021885	1021885	1021876	+	0	5	63	42	0.0
CP008925.1	h6.sal.bam	other	1021886	1021886	0	+	0	0	63	37	0.0
CP008925.1	h6.sal.bam	GTTC	1021887	1021887	1021876	+	13	0	75	38	13.0
CP008925.1	h6.sal.bam	other	1021888	1021888	0	+	0	0	75	38	0.0
CP008925.1	h6.sal.bam	other	1021889	1021889	0	+	0	0	75	38	0.0
CP008925.1	h6.sal.bam	other	1021890	1021890	0	+	0	1	75	38	0.0
CP008925.1	h6.sal.bam	other	1021891	1021891	0	+	0	0	75	37	0.0
CP008925.1	h6.sal.bam	other	1021892	1021892	0	+	0	1	75	37	0.0
CP008925.1	h6.sal.bam	other	1021893	1021893	0	+	2	0	77	36	2.0
CP008925.1	h6.sal.bam	other	1021894	1021894	0	+	0	0	77	37	0.0
CP008925.1	h6.sal.bam	other	1021895	1021895	0	+	1	0	76	37	1.0
CP008925.1	h6.sal.bam	other	1021896	1021896	0	+	0	0	76	37	0.0
CP008925.1	h6.sal.bam	other	1021897	1021897	0	+	1	0	77	37	1.0
CP008925.1	h6.sal.bam	other	1021898	1021898	0	+	2	0	78	39	2.0
CP008925.1	h6.sal.bam	other	1021899	1021899	0	+	0	0	78	42	0.0
CP008925.1	h6.sal.bam	other	1021900	1021900	0	+	1	0	76	43	1.0
CP008925.1	h6.sal.bam	other	1021901	1021901	0	+	0	0	76	43	0.0
CP008925.1	h6.sal.bam	other	1021902	1021902	0	+	0	1	69	44	0.0
CP008925.1	h6.sal.bam	other	1021903	1021903	0	+	0	1	69	43	0.0
CP008925.1	h6.sal.bam	other	1021904	1021904	0	+	1	2	69	42	1.0
CP008925.1	h6.sal.bam	other	1021905	1021905	0	+	0	1	69	41	0.0
CP008925.1	h6.sal.bam	other	1021906	1021906	0	+	1	0	68	40	1.0
CP008925.1	h6.sal.bam	other	1021907	1021907	0	+	1	3	69	41	1.0
CP008925.1	h6.sal.bam	other	1021908	1021908	0	+	1	1	70	38	1.0
CP008925.1	h6.sal.bam	other	1021909	1021909	0	+	0	0	68	39	0.0
CP008925.1	h6.sal.bam	other	1021910	1021910	0	+	2	2	70	42	2.0
CP008925.1	h6.sal.bam	other	1021911	1021911	0	+	0	3	70	40	0.0
CP008925.1	h6.sal.bam	other	1021912	1021912	0	+	1	1	71	38	1.0
CP008925.1	h6.sal.bam	other	1021913	1021913	0	+	1	0	71	37	1.0
CP008925.1	h6.sal.bam	other	1021914	1021914	0	+	0	0	71	37	0.0
CP008925.1	h6.sal.bam	other	1021915	1021915	0	+	0	0	71	38	0.0
CP008925.1	h6.sal.bam	other	1021916	1021916	0	+	0	0	68	39	0.0
CP008925.1	h6.sal.bam	other	1021917	1021917	0	+	1	0	68	39	1.0
CP008925.1	h6.sal.bam	other	1021918	1021918	0	+	0	0	68	39	0.0
CP008925.1	h6.sal.bam	other	1021919	1021919	0	+	0	1	68	39	0.0
CP008925.1	h6.sal.bam	other	1021920	1021920	0	+	0	0	66	38	0.0
CP008925.1	h6.sal.bam	other	1021921	1021921	0	+	1	0	67	38	1.0
CP008925.1	h6.sal.bam	other	1021922	1021922	0	+	1	0	68	38	1.0
CP008925.1	h6.sal.bam	other	1021923	1021923	0	+	0	0	68	38	0.0
CP008925.1	h6.sal.bam	other	1021924	1021924	0	+	1	0	68	38	1.0
CP008925.1	h6.sal.bam	other	1021925	1021925	0	+	1	1	69	38	1.0
CP008925.1	h6.sal.bam	other	1021926	1021926	0	+	0	1	69	37	0.0
CP008925.1	h6.sal.bam	other	1021927	1021927	0	+	2	0	71	37	2.0
CP008925.1	h6.sal.bam	other	1021928	1021928	0	+	1	1	72	37	1.0
CP008925.1	h6.sal.bam	other	1021929	1021929	0	+	2	0	72	36	2.0
CP008925.1	h6.sal.bam	other	1021930	1021930	0	+	0	0	71	36	0.0
CP008925.1	h6.sal.bam	other	1021931	1021931	0	+	1	0	70	37	1.0
CP008925.1	h6.sal.bam	other	1021932	1021932	0	+	0	0	70	37	0.0
CP008925.1	h6.sal.bam	other	1021933	1021933	0	+	0	1	70	39	0.0
CP008925.1	h6.sal.bam	other	1021934	1021934	0	+	0	1	69	38	0.0
CP008925.1	h6.sal.bam	other	1021935	1021935	0	+	0	1	68	37	0.0
CP008925.1	h6.sal.bam	other	1021936	1021936	0	+	0	0	68	38	0.0
CP008925.1	h6.sal.bam	other	1021937	1021937	0	+	0	0	68	38	0.0
CP008925.1	h6.sal.bam	other	1021938	1021938	0	+	0	1	67	40	0.0
CP008925.1	h6.sal.bam	other	1021939	1021939	0	+	0	0	65	39	0.0
CP008925.1	h6.sal.bam	other	1021940	1021940	0	+	1	1	64	41	1.0
CP008925.1	h6.sal.bam	other	1021941	1021941	0	+	0	1	64	40	0.0
CP008925.1	h6.sal.bam	other	1021942	1021942	0	+	0	0	64	39	0.0
CP008925.1	h6.sal.bam	other	1021943	1021943	0	+	2	1	65	39	2.0
CP008925.1	h6.sal.bam	other	1021944	1021944	0	+	1	1	53	41	1.0
CP008925.1	h6.sal.bam	other	1021945	1021945	0	+	0	0	53	40	0.0
CP008925.1	h6.sal.bam	other	1021946	1021946	0	+	0	0	50	42	0.0
CP008925.1	h6.sal.bam	other	1021947	1021947	0	+	2	0	50	42	2.0
CP008925.1	h6.sal.bam	other	1021948	1021948	0	+	1	0	51	42	1.0
CP008925.1	h6.sal.bam	other	1021949	1021949	0	+	0	0	51	42	0.0
CP008925.1	h6.sal.bam	other	1021950	1021950	0	+	0	1	51	43	0.0
CP008925.1	h6.sal.bam	other	1021951	1021951	0	+	0	3	48	42	0.0
CP008925.1	h6.sal.bam	other	1021952	1021952	0	+	0	0	48	39	0.0
CP008925.1	h6.sal.bam	other	1021953	1021953	0	+	2	1	50	40	2.0
CP008925.1	h6.sal.bam	other	1021954	1021954	0	+	1	1	50	39	1.0
CP008925.1	h6.sal.bam	other	1021955	1021955	0	+	0	2	49	38	0.0
CP008925.1	h6.sal.bam	other	1021956	1021956	0	+	1	0	50	38	1.0
CP008925.1	h6.sal.bam	other	1021957	1021957	0	+	0	0	49	38	0.0
CP008925.1	h6.sal.bam	other	1021958	1021958	0	+	1	1	49	39	1.0
CP008925.1	h6.sal.bam	other	1021959	1021959	0	+	0	1	49	38	0.0
CP008925.1	h6.sal.bam	other	1021960	1021960	0	+	1	0	50	37	1.0
CP008925.1	h6.sal.bam	other	1021961	1021961	0	+	1	0	49	37	1.0
CP008925.1	h6.sal.bam	other	1021962	1021962	0	+	0	0	40	37	0.0
CP008925.1	h6.sal.bam	other	1021963	1021963	0	+	0	0	40	39	0.0
CP008925.1	h6.sal.bam	other	1021964	1021964	0	+	0	0	40	39	0.0
CP008925.1	h6.sal.bam	other	1021965	1021965	0	+	3	0	43	39	3.0
CP008925.1	h6.sal.bam	other	1021966	1021966	0	+	0	0	43	39	0.0
CP008925.1	h6.sal.bam	other	1021967	1021967	0	+	1	1	43	39	1.0
CP008925.1	h6.sal.bam	other	1021968	1021968	0	+	0	0	42	38	0.0
CP008925.1	h6.sal.bam	other	1021969	1021969	0	+	1	0	43	40	1.0
CP008925.1	h6.sal.bam	other	1021970	1021970	0	+	0	1	42	40	0.0
CP008925.1	h6.sal.bam	other	1021971	1021971	0	+	0	0	42	39	0.0
CP008925.1	h6.sal.bam	other	1021972	1021972	0	+	0	2	39	40	0.0
CP008925.1	h6.sal.bam	other	1021973	1021973	0	+	0	1	39	38	0.0
CP008925.1	h6.sal.bam	other	1021974	1021974	0	+	0	1	39	37	0.0
CP008925.1	h6.sal.bam	other	1021975	1021975	0	+	1	0	39	38	1.0
CP008925.1	h6.sal.bam	other	1021976	1021976	0	+	1	1	40	38	1.0
CP008925.1	h6.sal.bam	other	1021977	1021977	0	+	0	0	40	37	0.0
CP008925.1	h6.sal.bam	other	1021978	1021978	0	+	0	1	38	37	0.0
CP008925.1	h6.sal.bam	other	1021979	1021979	0	+	0	0	38	36	0.0
CP008925.1	h6.sal.bam	other	1021980	1021980	0	+	1	0	39	37	1.0
CP008925.1	h6.sal.bam	other	1021981	1021981	0	+	0	1	38	37	0.0
CP008925.1	h6.sal.bam	other	1021982	1021982	0	+	0	1	37	36	0.0
CP008925.1	h6.sal.bam	other	1021983	1021983	0	+	1	1	37	36	1.0
CP008925.1	h6.sal.bam	other	1021984	1021984	0	+	0	3	37	35	0.0
CP008925.1	h6.sal.bam	other	1021985	1021985	0	+	0	1	36	32	0.0
CP008925.1	h6.sal.bam	other	1021986	1021986	0	+	1	0	37	31	1.0
CP008925.1	h6.sal.bam	other	1021987	1021987	0	+	0	0	36	31	0.0
CP008925.1	h6.sal.bam	other	1021988	1021988	0	+	0	0	35	31	0.0
CP008925.1	h6.sal.bam	other	1021989	1021989	0	+	1	1	36	31	1.0
CP008925.1	h6.sal.bam	other	1021990	1021990	0	+	0	1	36	31	0.0
CP008925.1	h6.sal.bam	other	1021991	1021991	0	+	0	0	35	30	0.0
CP008925.1	h6.sal.bam	other	1021992	1021992	0	+	0	0	35	31	0.0
CP008925.1	h6.sal.bam	other	1021993	1021993	0	+	0	0	35	33	0.0
CP008925.1	h6.sal.bam	other	1021994	1021994	0	+	0	0	35	33	0.0
CP008925.1	h6.sal.bam	other	1021995	1021995	0	+	0	0	34	33	0.0
CP008925.1	h6.sal.bam	other	1021996	1021996	0	+	1	0	34	34	1.0
CP008925.1	h6.sal.bam	other	1021997	1021997	0	+	0	0	33	34	0.0
CP008925.1	h6.sal.bam	other	1021998	1021998	0	+	0	1	33	34	0.0
CP008925.1	h6.sal.bam	other	1021999	1021999	0	+	1	0	33	36	1.0
CP008925.1	h6.sal.bam	other	1022000	1022000	0	+	0	0	32	36	0.0
CP008925.1	h6.sal.bam	other	1022001	1022001	0	+	0	1	32	36	0.0
CP008925.1	h6.sal.bam	other	1022002	1022002	0	+	0	0	30	35	0.0
CP008925.1	h6.sal.bam	other	1022003	1022003	0	+	0	0	29	35	0.0
CP008925.1	h6.sal.bam	other	1022004	1022004	0	+	0	0	27	35	0.0
CP008925.1	h6.sal.bam	other	1022005	1022005	0	+	1	1	28	36	1.0
CP008925.1	h6.sal.bam	other	1022006	1022006	0	+	0	1	27	35	0.0
CP008925.1	h6.sal.bam	other	1022007	1022007	0	+	1	1	28	34	1.0
CP008925.1	h6.sal.bam	other	1022008	1022008	0	+	0	0	28	34	0.0
CP008925.1	h6.sal.bam	other	1022009	1022009	0	+	1	0	29	34	1.0
CP008925.1	h6.sal.bam	other	1022010	1022010	0	+	0	1	29	34	0.0
CP008925.1	h6.sal.bam	other	1022011	1022011	0	+	0	0	29	33	0.0
CP008925.1	h6.sal.bam	other	1022012	1022012	0	+	0	3	29	33	0.0
CP008925.1	h6.sal.bam	other	1022013	1022013	0	+	0	0	29	31	0.0
CP008925.1	h6.sal.bam	other	1022014	1022014	0	+	0	1	27	31	0.0
CP008925.1	h6.sal.bam	other	1022015	1022015	0	+	1	0	28	30	1.0
CP008925.1	h6.sal.bam	other	1022016	1022016	0	+	0	0	26	31	0.0
CP008925.1	h6.sal.bam	other	1022017	1022017	0	+	0	2	26	32	0.0
CP008925.1	h6.sal.bam	other	1022018	1022018	0	+	0	1	26	30	0.0
CP008925.1	h6.sal.bam	other	1022019	1022019	0	+	0	2	25	32	0.0
CP008925.1	h6.sal.bam	other	1022020	1022020	0	+	1	0	26	30	1.0
CP008925.1	h6.sal.bam	other	1022021	1022021	0	+	0	0	26	30	0.0
CP008925.1	h6.sal.bam	other	1022022	1022022	0	+	1	0	25	30	1.0
CP008925.1	h6.sal.bam	other	1022023	1022023	0	+	1	2	26	33	1.0
CP008925.1	h6.sal.bam	other	1022024	1022024	0	+	0	0	26	31	0.0
CP008925.1	h6.sal.bam	other	1022025	1022025	0	+	0	0	26	31	0.0
CP008925.1	h6.sal.bam	other	1022026	1022026	0	+	0	0	26	31	0.0
CP008925.1	h6.sal.bam	other	1022027	1022027	0	+	2	0	28	31	2.0
CP008925.1	h6.sal.bam	other	1022028	1022028	0	+	0	0	25	31	0.0
CP008925.1	h6.sal.bam	other	1022029	1022029	0	+	2	2	27	33	2.0
CP008925.1	h6.sal.bam	other	1022030	1022030	0	+	0	0	27	32	0.0
CP008925.1	h6.sal.bam	other	1022031	1022031	0	+	1	0	27	32	1.0
CP008925.1	h6.sal.bam	other	1022032	1022032	0	+	0	1	27	32	0.0
CP008925.1	h6.sal.bam	other	1022033	1022033	0	+	0	1	26	31	0.0
CP008925.1	h6.sal.bam	other	1022034	1022034	0	+	0	0	25	30	0.0
CP008925.1	h6.sal.bam	other	1022035	1022035	0	+	1	0	25	30	1.0
CP008925.1	h6.sal.bam	other	1022036	1022036	0	+	0	1	24	30	0.0
CP008925.1	h6.sal.bam	other	1022037	1022037	0	+	0	0	24	29	0.0
CP008925.1	h6.sal.bam	other	1022038	1022038	0	+	0	0	24	29	0.0
CP008925.1	h6.sal.bam	other	1022039	1022039	0	+	3	0	27	30	3.0
CP008925.1	h6.sal.bam	other	1022040	1022040	0	+	0	0	25	85	0.0
CP008925.1	h6.sal.bam	other	1022041	1022041	0	+	0	0	25	85	0.0
CP008925.1	h6.sal.bam	other	1022042	1022042	0	+	0	1	24	85	0.0
CP008925.1	h6.sal.bam	other	1022043	1022043	0	+	0	1	24	84	0.0
CP008925.1	h6.sal.bam	other	1022044	1022044	0	+	0	0	24	84	0.0
CP008925.1	h6.sal.bam	other	1022045	1022045	0	+	0	1	24	84	0.0
CP008925.1	h6.sal.bam	other	1022046	1022046	0	+	1	0	25	83	1.0
CP008925.1	h6.sal.bam	other	1022047	1022047	0	+	0	0	25	83	0.0
CP008925.1	h6.sal.bam	other	1022048	1022048	0	+	0	2	25	84	0.0
CP008925.1	h6.sal.bam	other	1022049	1022049	0	+	0	0	25	82	0.0
CP008925.1	h6.sal.bam	other	1022050	1022050	0	+	1	0	24	84	1.0
CP008925.1	h6.sal.bam	other	1022051	1022051	0	+	1	0	25	84	1.0
CP008925.1	h6.sal.bam	other	1022052	1022052	0	+	0	0	25	84	0.0
CP008925.1	h6.sal.bam	other	1022053	1022053	0	+	2	1	27	84	2.0
CP008925.1	h6.sal.bam	other	1022054	1022054	0	+	0	0	26	83	0.0
CP008925.1	h6.sal.bam	other	1022055	1022055	0	+	0	0	26	83	0.0
CP008925.1	h6.sal.bam	other	1022056	1022056	0	+	0	0	26	83	0.0
CP008925.1	h6.sal.bam	other	1022057	1022057	0	+	0	1	25	100	0.0
CP008925.1	h6.sal.bam	other	1022058	1022058	0	+	0	0	25	99	0.0
CP008925.1	h6.sal.bam	other	1022059	1022059	0	+	1	0	26	102	1.0
CP008925.1	h6.sal.bam	other	1022060	1022060	0	+	1	0	26	103	1.0
CP008925.1	h6.sal.bam	other	1022061	1022061	0	+	0	0	26	104	0.0
CP008925.1	h6.sal.bam	other	1022062	1022062	0	+	0	0	26	104	0.0
CP008925.1	h6.sal.bam	other	1022063	1022063	0	+	0	0	26	105	0.0
CP008925.1	h6.sal.bam	other	1022064	1022064	0	+	0	1	25	106	0.0
CP008925.1	h6.sal.bam	other	1022065	1022065	0	+	0	0	25	105	0.0
CP008925.1	h6.sal.bam	other	1022066	1022066	0	+	0	2	25	105	0.0
CP008925.1	h6.sal.bam	other	1022067	1022067	0	+	0	1	25	103	0.0
CP008925.1	h6.sal.bam	other	1022068	1022068	0	+	2	1	26	101	2.0
CP008925.1	h6.sal.bam	other	1022069	1022069	0	+	0	0	26	101	0.0
CP008925.1	h6.sal.bam	other	1022070	1022070	0	+	0	0	26	101	0.0
CP008925.1	h6.sal.bam	other	1022071	1022071	0	+	0	3	26	101	0.0
CP008925.1	h6.sal.bam	other	1022072	1022072	0	+	0	0	24	99	0.0
CP008925.1	h6.sal.bam	other	1022073	1022073	0	+	0	0	24	99	0.0
CP008925.1	h6.sal.bam	other	1022074	1022074	0	+	0	0	23	99	0.0
CP008925.1	h6.sal.bam	other	1022075	1022075	0	+	0	0	23	99	0.0
CP008925.1	h6.sal.bam	other	1022076	1022076	0	+	2	0	25	99	2.0
CP008925.1	h6.sal.bam	other	1022077	1022077	0	+	0	0	25	99	0.0
CP008925.1	h6.sal.bam	other	1022078	1022078	0	+	0	1	25	101	0.0
CP008925.1	h6.sal.bam	other	1022079	1022079	0	+	0	0	24	102	0.0
CP008925.1	h6.sal.bam	other	1022080	1022080	0	+	0	0	24	102	0.0
CP008925.1	h6.sal.bam	other	1022081	1022081	0	+	0	1	24	103	0.0
CP008925.1	h6.sal.bam	other	1022082	1022082	0	+	0	0	23	102	0.0
CP008925.1	h6.sal.bam	other	1022083	1022083	0	+	0	0	23	102	0.0
CP008925.1	h6.sal.bam	other	1022084	1022084	0	+	1	1	24	103	1.0
CP008925.1	h6.sal.bam	other	1022085	1022085	0	+	1	0	25	102	1.0
CP008925.1	h6.sal.bam	other	1022086	1022086	0	+	0	0	24	102	0.0
CP008925.1	h6.sal.bam	other	1022087	1022087	0	+	0	0	23	102	0.0
CP008925.1	h6.sal.bam	other	1022088	1022088	0	+	0	0	23	102	0.0
CP008925.1	h6.sal.bam	other	1022089	1022089	0	+	1	0	24	103	1.0
CP008925.1	h6.sal.bam	other	1022090	1022090	0	+	1	1	25	103	1.0
CP008925.1	h6.sal.bam	other	1022091	1022091	0	+	0	1	25	102	0.0
CP008925.1	h6.sal.bam	other	1022092	1022092	0	+	0	1	25	102	0.0
CP008925.1	h6.sal.bam	other	1022093	1022093	0	+	0	2	25	102	0.0
CP008925.1	h6.sal.bam	other	1022094	1022094	0	+	0	0	25	100	0.0
CP008925.1	h6.sal.bam	other	1022095	1022095	0	+	0	3	24	101	0.0
CP008925.1	h6.sal.bam	other	1022096	1022096	0	+	1	0	25	98	1.0
CP008925.1	h6.sal.bam	other	1022097	1022097	0	+	0	0	24	98	0.0
CP008925.1	h6.sal.bam	other	1022098	1022098	0	+	3	0	26	98	3.0
CP008925.1	h6.sal.bam	other	1022099	1022099	0	+	0	0	26	98	0.0
CP008925.1	h6.sal.bam	other	1022100	1022100	0	+	0	0	26	98	0.0
CP008925.1	h6.sal.bam	other	1022101	1022101	0	+	0	0	24	98	0.0
CP008925.1	h6.sal.bam	other	1022102	1022102	0	+	0	1	24	98	0.0
CP008925.1	h6.sal.bam	other	1022103	1022103	0	+	0	1	24	98	0.0
CP008925.1	h6.sal.bam	other	1022104	1022104	0	+	0	1	24	97	0.0
CP008925.1	h6.sal.bam	other	1022105	1022105	0	+	0	0	23	96	0.0
CP008925.1	h6.sal.bam	other	1022106	1022106	0	+	0	0	23	96	0.0
CP008925.1	h6.sal.bam	other	1022107	1022107	0	+	0	0	23	96	0.0
CP008925.1	h6.sal.bam	other	1022108	1022108	0	+	0	0	23	96	0.0
CP008925.1	h6.sal.bam	other	1022109	1022109	0	+	0	0	23	96	0.0
CP008925.1	h6.sal.bam	other	1022110	1022110	0	+	0	0	22	97	0.0
CP008925.1	h6.sal.bam	other	1022111	1022111	0	+	0	0	22	97	0.0
CP008925.1	h6.sal.bam	other	1022112	1022112	0	+	2	0	24	98	2.0
CP008925.1	h6.sal.bam	other	1022113	1022113	0	+	1	0	25	98	1.0
CP008925.1	h6.sal.bam	GTTC	1022114	1022114	1022122	+	0	57	22	100	0.0
CP008925.1	h6.sal.bam	other	1022115	1022115	0	+	1	0	23	43	1.0
CP008925.1	h6.sal.bam	GTTC	1022116	1022116	1022122	+	52	1	75	45	52.0
CP008925.1	h6.sal.bam	other	1022117	1022117	0	+	1	0	76	44	1.0
CP008925.1	h6.sal.bam	other	1022118	1022118	0	+	1	0	77	44	1.0
CP008925.1	h6.sal.bam	other	1022119	1022119	0	+	1	0	78	44	1.0
CP008925.1	h6.sal.bam	other	1022120	1022120	0	+	0	0	78	44	0.0
CP008925.1	h6.sal.bam	other	1022121	1022121	0	+	0	0	77	44	0.0
CP008925.1	h6.sal.bam	other	1022122	1022122	0	+	0	0	77	44	0.0
CP008925.1	h6.sal.bam	other	1022123	1022123	0	+	0	0	77	44	0.0
CP008925.1	h6.sal.bam	other	1022124	1022124	0	+	0	2	77	44	0.0
CP008925.1	h6.sal.bam	other	1022125	1022125	0	+	0	0	76	42	0.0
CP008925.1	h6.sal.bam	other	1022126	1022126	0	+	0	0	75	42	0.0
CP008925.1	h6.sal.bam	other	1022127	1022127	0	+	1	0	76	42	1.0
CP008925.1	h6.sal.bam	other	1022128	1022128	0	+	0	0	74	42	0.0
CP008925.1	h6.sal.bam	other	1022129	1022129	0	+	0	0	74	43	0.0
CP008925.1	h6.sal.bam	other	1022130	1022130	0	+	0	0	74	43	0.0
CP008925.1	h6.sal.bam	GTTC	1022131	1022131	1022122	+	1	21	75	43	1.0
CP008925.1	h6.sal.bam	other	1022132	1022132	0	+	0	0	75	22	0.0
CP008925.1	h6.sal.bam	GTTC	1022133	1022133	1022122	+	20	1	95	23	20.0
CP008925.1	h6.sal.bam	other	1022134	1022134	0	+	2	0	96	22	2.0
CP008925.1	h6.sal.bam	other	1022135	1022135	0	+	0	1	95	22	0.0
CP008925.1	h6.sal.bam	other	1022136	1022136	0	+	1	0	96	21	1.0
CP008925.1	h6.sal.bam	other	1022137	1022137	0	+	1	0	97	21	1.0
CP008925.1	h6.sal.bam	other	1022138	1022138	0	+	0	1	97	21	0.0
CP008925.1	h6.sal.bam	other	1022139	1022139	0	+	0	0	97	20	0.0
CP008925.1	h6.sal.bam	other	1022140	1022140	0	+	0	0	97	20	0.0
CP008925.1	h6.sal.bam	other	1022141	1022141	0	+	0	0	97	20	0.0
CP008925.1	h6.sal.bam	other	1022142	1022142	0	+	0	0	95	20	0.0
CP008925.1	h6.sal.bam	other	1022143	1022143	0	+	0	0	95	20	0.0
CP008925.1	h6.sal.bam	other	1022144	1022144	0	+	0	0	95	22	0.0
CP008925.1	h6.sal.bam	other	1022145	1022145	0	+	0	0	95	23	0.0
CP008925.1	h6.sal.bam	other	1022146	1022146	0	+	0	1	95	24	0.0
CP008925.1	h6.sal.bam	other	1022147	1022147	0	+	0	0	95	23	0.0
CP008925.1	h6.sal.bam	other	1022148	1022148	0	+	1	0	96	23	1.0
CP008925.1	h6.sal.bam	other	1022149	1022149	0	+	0	0	96	25	0.0
CP008925.1	h6.sal.bam	other	1022150	1022150	0	+	0	0	94	26	0.0
CP008925.1	h6.sal.bam	other	1022151	1022151	0	+	0	2	94	26	0.0
CP008925.1	h6.sal.bam	other	1022152	1022152	0	+	1	0	95	24	1.0
CP008925.1	h6.sal.bam	other	1022153	1022153	0	+	0	2	95	26	0.0
CP008925.1	h6.sal.bam	other	1022154	1022154	0	+	0	0	95	24	0.0
CP008925.1	h6.sal.bam	other	1022155	1022155	0	+	0	1	95	24	0.0
CP008925.1	h6.sal.bam	other	1022156	1022156	0	+	0	0	95	24	0.0
CP008925.1	h6.sal.bam	other	1022157	1022157	0	+	0	1	95	25	0.0
CP008925.1	h6.sal.bam	other	1022158	1022158	0	+	0	0	94	24	0.0
CP008925.1	h6.sal.bam	GTTC	1022159	1022159	1022167	+	0	0	93	25	0.0
CP008925.1	h6.sal.bam	other	1022160	1022160	0	+	0	0	93	26	0.0
CP008925.1	h6.sal.bam	GTTC	1022161	1022161	1022167	+	0	0	93	26	0.0
CP008925.1	h6.sal.bam	other	1022162	1022162	0	+	0	1	93	26	0.0
CP008925.1	h6.sal.bam	other	1022163	1022163	0	+	0	0	93	25	0.0
CP008925.1	h6.sal.bam	other	1022164	1022164	0	+	2	0	94	26	2.0
CP008925.1	h6.sal.bam	other	1022165	1022165	0	+	2	1	95	26	2.0
CP008925.1	h6.sal.bam	other	1022166	1022166	0	+	0	1	95	29	0.0
CP008925.1	h6.sal.bam	other	1022167	1022167	0	+	0	0	95	32	0.0
CP008925.1	h6.sal.bam	other	1022168	1022168	0	+	0	0	95	32	0.0
CP008925.1	h6.sal.bam	other	1022169	1022169	0	+	0	1	94	33	0.0
CP008925.1	h6.sal.bam	other	1022170	1022170	0	+	0	0	94	32	0.0
CP008925.1	h6.sal.bam	other	1022171	1022171	0	+	0	0	93	33	0.0
CP008925.1	h6.sal.bam	other	1022172	1022172	0	+	0	0	93	33	0.0
CP008925.1	h6.sal.bam	other	1022173	1022173	0	+	0	0	90	34	0.0
CP008925.1	h6.sal.bam	other	1022174	1022174	0	+	0	0	90	35	0.0
CP008925.1	h6.sal.bam	other	1022175	1022175	0	+	0	0	90	35	0.0
CP008925.1	h6.sal.bam	GTTC	1022176	1022176	1022167	+	1	0	91	35	1.0
CP008925.1	h6.sal.bam	other	1022177	1022177	0	+	1	1	92	36	1.0
CP008925.1	h6.sal.bam	GTTC	1022178	1022178	1022167	+	0	0	92	35	0.0
CP008925.1	h6.sal.bam	other	1022179	1022179	0	+	0	0	92	35	0.0
CP008925.1	h6.sal.bam	other	1022180	1022180	0	+	1	1	93	35	1.0
CP008925.1	h6.sal.bam	other	1022181	1022181	0	+	0	0	93	34	0.0
CP008925.1	h6.sal.bam	other	1022182	1022182	0	+	0	1	93	34	0.0
CP008925.1	h6.sal.bam	other	1022183	1022183	0	+	0	0	93	33	0.0
CP008925.1	h6.sal.bam	other	1022184	1022184	0	+	0	0	93	35	0.0
CP008925.1	h6.sal.bam	other	1022185	1022185	0	+	0	0	93	36	0.0
CP008925.1	h6.sal.bam	other	1022186	1022186	0	+	0	1	92	36	0.0
CP008925.1	h6.sal.bam	other	1022187	1022187	0	+	0	0	91	36	0.0
CP008925.1	h6.sal.bam	other	1022188	1022188	0	+	0	2	91	36	0.0
CP008925.1	h6.sal.bam	other	1022189	1022189	0	+	0	0	90	34	0.0
CP008925.1	h6.sal.bam	other	1022190	1022190	0	+	0	1	38	34	0.0
CP008925.1	h6.sal.bam	other	1022191	1022191	0	+	0	0	37	33	0.0
CP008925.1	h6.sal.bam	other	1022192	1022192	0	+	0	0	36	33	0.0
CP008925.1	h6.sal.bam	other	1022193	1022193	0	+	0	0	36	33	0.0
CP008925.1	h6.sal.bam	other	1022194	1022194	0	+	0	0	35	34	0.0
CP008925.1	h6.sal.bam	other	1022195	1022195	0	+	0	0	35	35	0.0
CP008925.1	h6.sal.bam	other	1022196	1022196	0	+	0	0	35	36	0.0
CP008925.1	h6.sal.bam	other	1022197	1022197	0	+	0	0	35	36	0.0
CP008925.1	h6.sal.bam	other	1022198	1022198	0	+	0	0	35	36	0.0
CP008925.1	h6.sal.bam	other	1022199	1022199	0	+	0	0	35	36	0.0
CP008925.1	h6.sal.bam	other	1022200	1022200	0	+	0	0	35	37	0.0
CP008925.1	h6.sal.bam	GTTC	1022201	1022201	1022209	+	0	0	35	37	0.0
CP008925.1	h6.sal.bam	other	1022202	1022202	0	+	0	1	34	37	0.0
CP008925.1	h6.sal.bam	GTTC	1022203	1022203	1022209	+	0	0	34	36	0.0
CP008925.1	h6.sal.bam	other	1022204	1022204	0	+	0	0	34	37	0.0
CP008925.1	h6.sal.bam	other	1022205	1022205	0	+	0	0	34	37	0.0
CP008925.1	h6.sal.bam	other	1022206	1022206	0	+	1	1	34	38	1.0
CP008925.1	h6.sal.bam	other	1022207	1022207	0	+	0	0	34	37	0.0
CP008925.1	h6.sal.bam	other	1022208	1022208	0	+	0	0	14	37	0.0
CP008925.1	h6.sal.bam	other	1022209	1022209	0	+	0	0	12	42	0.0
CP008925.1	h6.sal.bam	other	1022210	1022210	0	+	1	0	13	42	1.0
CP008925.1	h6.sal.bam	other	1022211	1022211	0	+	2	0	14	44	2.0
CP008925.1	h6.sal.bam	other	1022212	1022212	0	+	1	0	14	44	1.0
CP008925.1	h6.sal.bam	other	1022213	1022213	0	+	0	0	14	44	0.0
CP008925.1	h6.sal.bam	other	1022214	1022214	0	+	1	0	15	46	1.0
CP008925.1	h6.sal.bam	other	1022215	1022215	0	+	0	0	15	46	0.0
CP008925.1	h6.sal.bam	other	1022216	1022216	0	+	0	0	15	46	0.0
CP008925.1	h6.sal.bam	other	1022217	1022217	0	+	0	0	15	49	0.0
CP008925.1	h6.sal.bam	GTTC	1022218	1022218	1022209	+	0	2	15	49	0.0
CP008925.1	h6.sal.bam	other	1022219	1022219	0	+	0	2	15	47	0.0
CP008925.1	h6.sal.bam	GTTC	1022220	1022220	1022209	+	0	1	15	47	0.0
CP008925.1	h6.sal.bam	GTTC	1022221	1022221	1022229	+	1	2	16	46	1.0
CP008925.1	h6.sal.bam	other	1022222	1022222	0	+	0	0	16	44	0.0
CP008925.1	h6.sal.bam	GTTC	1022223	1022223	1022229	+	2	0	17	44	2.0
CP008925.1	h6.sal.bam	other	1022224	1022224	0	+	0	1	17	44	0.0
CP008925.1	h6.sal.bam	other	1022225	1022225	0	+	0	0	17	43	0.0
CP008925.1	h6.sal.bam	other	1022226	1022226	0	+	0	0	17	43	0.0
CP008925.1	h6.sal.bam	other	1022227	1022227	0	+	0	2	16	43	0.0
CP008925.1	h6.sal.bam	other	1022228	1022228	0	+	1	1	17	45	1.0
CP008925.1	h6.sal.bam	other	1022229	1022229	0	+	0	0	17	44	0.0
CP008925.1	h6.sal.bam	other	1022230	1022230	0	+	1	1	18	44	1.0
CP008925.1	h6.sal.bam	other	1022231	1022231	0	+	1	0	19	43	1.0
CP008925.1	h6.sal.bam	other	1022232	1022232	0	+	1	0	20	44	1.0
CP008925.1	h6.sal.bam	other	1022233	1022233	0	+	1	1	21	44	1.0
CP008925.1	h6.sal.bam	other	1022234	1022234	0	+	0	1	21	43	0.0
CP008925.1	h6.sal.bam	other	1022235	1022235	0	+	1	1	22	42	1.0
CP008925.1	h6.sal.bam	other	1022236	1022236	0	+	0	0	22	42	0.0
CP008925.1	h6.sal.bam	other	1022237	1022237	0	+	0	0	22	43	0.0
CP008925.1	h6.sal.bam	GTTC	1022238	1022238	1022229	+	0	2	18	44	0.0
CP008925.1	h6.sal.bam	other	1022239	1022239	0	+	0	2	18	42	0.0
CP008925.1	h6.sal.bam	GTTC	1022240	1022240	1022229	+	0	4	18	40	0.0
CP008925.1	h6.sal.bam	other	1022241	1022241	0	+	1	0	19	37	1.0
CP008925.1	h6.sal.bam	other	1022242	1022242	0	+	0	1	19	37	0.0
CP008925.1	h6.sal.bam	other	1022243	1022243	0	+	0	0	19	39	0.0
CP008925.1	h6.sal.bam	other	1022244	1022244	0	+	1	0	20	41	1.0
CP008925.1	h6.sal.bam	other	1022245	1022245	0	+	0	1	20	41	0.0
CP008925.1	h6.sal.bam	other	1022246	1022246	0	+	1	1	21	41	1.0
CP008925.1	h6.sal.bam	other	1022247	1022247	0	+	0	1	21	40	0.0
CP008925.1	h6.sal.bam	other	1022248	1022248	0	+	0	0	21	40	0.0
CP008925.1	h6.sal.bam	other	1022249	1022249	0	+	0	0	21	41	0.0
CP008925.1	h6.sal.bam	other	1022250	1022250	0	+	1	0	20	44	1.0
CP008925.1	h6.sal.bam	other	1022251	1022251	0	+	0	0	20	44	0.0
CP008925.1	h6.sal.bam	other	1022252	1022252	0	+	1	0	21	46	1.0
CP008925.1	h6.sal.bam	other	1022253	1022253	0	+	0	0	21	48	0.0
CP008925.1	h6.sal.bam	other	1022254	1022254	0	+	1	0	21	48	1.0
CP008925.1	h6.sal.bam	other	1022255	1022255	0	+	1	0	22	49	1.0
CP008925.1	h6.sal.bam	other	1022256	1022256	0	+	0	0	22	49	0.0
CP008925.1	h6.sal.bam	other	1022257	1022257	0	+	0	0	22	49	0.0
CP008925.1	h6.sal.bam	other	1022258	1022258	0	+	0	2	22	49	0.0
CP008925.1	h6.sal.bam	other	1022259	1022259	0	+	0	1	22	49	0.0
CP008925.1	h6.sal.bam	other	1022260	1022260	0	+	2	0	24	48	2.0
CP008925.1	h6.sal.bam	other	1022261	1022261	0	+	0	1	24	48	0.0
CP008925.1	h6.sal.bam	other	1022262	1022262	0	+	0	0	24	48	0.0
CP008925.1	h6.sal.bam	other	1022263	1022263	0	+	2	0	26	48	2.0
CP008925.1	h6.sal.bam	other	1022264	1022264	0	+	0	0	26	50	0.0
CP008925.1	h6.sal.bam	other	1022265	1022265	0	+	0	0	26	50	0.0
CP008925.1	h6.sal.bam	other	1022266	1022266	0	+	0	0	26	52	0.0
CP008925.1	h6.sal.bam	other	1022267	1022267	0	+	1	0	27	52	1.0
CP008925.1	h6.sal.bam	other	1022268	1022268	0	+	0	1	27	53	0.0
CP008925.1	h6.sal.bam	other	1022269	1022269	0	+	2	1	29	53	2.0
CP008925.1	h6.sal.bam	other	1022270	1022270	0	+	0	1	29	54	0.0
CP008925.1	h6.sal.bam	other	1022271	1022271	0	+	0	0	29	53	0.0
CP008925.1	h6.sal.bam	other	1022272	1022272	0	+	2	0	31	53	2.0
CP008925.1	h6.sal.bam	other	1022273	1022273	0	+	0	0	31	57	0.0
CP008925.1	h6.sal.bam	other	1022274	1022274	0	+	0	1	31	57	0.0
CP008925.1	h6.sal.bam	other	1022275	1022275	0	+	0	0	31	56	0.0
CP008925.1	h6.sal.bam	other	1022276	1022276	0	+	1	0	32	57	1.0
CP008925.1	h6.sal.bam	other	1022277	1022277	0	+	0	0	32	58	0.0
CP008925.1	h6.sal.bam	other	1022278	1022278	0	+	1	1	33	58	1.0
CP008925.1	h6.sal.bam	other	1022279	1022279	0	+	0	1	33	57	0.0
CP008925.1	h6.sal.bam	other	1022280	1022280	0	+	0	0	33	57	0.0
CP008925.1	h6.sal.bam	other	1022281	1022281	0	+	1	1	33	57	1.0
CP008925.1	h6.sal.bam	other	1022282	1022282	0	+	1	3	34	56	1.0
CP008925.1	h6.sal.bam	other	1022283	1022283	0	+	1	1	35	56	1.0
CP008925.1	h6.sal.bam	other	1022284	1022284	0	+	1	4	36	55	1.0
CP008925.1	h6.sal.bam	other	1022285	1022285	0	+	0	0	35	51	0.0
CP008925.1	h6.sal.bam	other	1022286	1022286	0	+	1	0	34	53	1.0
CP008925.1	h6.sal.bam	other	1022287	1022287	0	+	0	0	33	53	0.0
CP008925.1	h6.sal.bam	other	1022288	1022288	0	+	2	0	35	53	2.0
CP008925.1	h6.sal.bam	other	1022289	1022289	0	+	0	0	34	53	0.0
CP008925.1	h6.sal.bam	other	1022290	1022290	0	+	3	2	37	56	3.0
CP008925.1	h6.sal.bam	other	1022291	1022291	0	+	1	1	38	54	1.0
CP008925.1	h6.sal.bam	other	1022292	1022292	0	+	0	0	38	55	0.0
CP008925.1	h6.sal.bam	other	1022293	1022293	0	+	0	2	38	58	0.0
CP008925.1	h6.sal.bam	other	1022294	1022294	0	+	1	0	39	56	1.0
CP008925.1	h6.sal.bam	other	1022295	1022295	0	+	0	0	36	57	0.0
CP008925.1	h6.sal.bam	other	1022296	1022296	0	+	0	0	36	58	0.0
CP008925.1	h6.sal.bam	other	1022297	1022297	0	+	0	0	35	60	0.0
CP008925.1	h6.sal.bam	other	1022298	1022298	0	+	1	0	36	60	1.0
CP008925.1	h6.sal.bam	other	1022299	1022299	0	+	0	0	36	60	0.0
CP008925.1	h6.sal.bam	other	1022300	1022300	0	+	0	1	36	62	0.0
CP008925.1	h6.sal.bam	other	1022301	1022301	0	+	0	3	36	62	0.0
CP008925.1	h6.sal.bam	other	1022302	1022302	0	+	0	0	36	60	0.0
CP008925.1	h6.sal.bam	other	1022303	1022303	0	+	0	0	36	62	0.0
CP008925.1	h6.sal.bam	other	1022304	1022304	0	+	1	0	37	62	1.0
CP008925.1	h6.sal.bam	other	1022305	1022305	0	+	1	0	35	64	1.0
CP008925.1	h6.sal.bam	other	1022306	1022306	0	+	1	1	36	64	1.0
CP008925.1	h6.sal.bam	other	1022307	1022307	0	+	0	0	35	63	0.0
CP008925.1	h6.sal.bam	other	1022308	1022308	0	+	0	0	34	63	0.0
CP008925.1	h6.sal.bam	other	1022309	1022309	0	+	2	1	36	64	2.0
CP008925.1	h6.sal.bam	other	1022310	1022310	0	+	1	0	37	63	1.0
CP008925.1	h6.sal.bam	other	1022311	1022311	0	+	2	2	39	63	2.0
CP008925.1	h6.sal.bam	other	1022312	1022312	0	+	1	1	40	61	1.0
CP008925.1	h6.sal.bam	other	1022313	1022313	0	+	1	2	41	60	1.0
CP008925.1	h6.sal.bam	other	1022314	1022314	0	+	1	1	42	62	1.0
CP008925.1	h6.sal.bam	other	1022315	1022315	0	+	1	1	42	62	1.0
CP008925.1	h6.sal.bam	other	1022316	1022316	0	+	0	2	42	62	0.0
CP008925.1	h6.sal.bam	other	1022317	1022317	0	+	0	2	41	62	0.0
CP008925.1	h6.sal.bam	other	1022318	1022318	0	+	0	0	41	61	0.0
CP008925.1	h6.sal.bam	other	1022319	1022319	0	+	0	0	41	61	0.0
CP008925.1	h6.sal.bam	other	1022320	1022320	0	+	3	1	44	62	3.0
CP008925.1	h6.sal.bam	other	1022321	1022321	0	+	0	1	43	61	0.0
CP008925.1	h6.sal.bam	other	1022322	1022322	0	+	0	0	43	61	0.0
CP008925.1	h6.sal.bam	other	1022323	1022323	0	+	0	1	43	62	0.0
CP008925.1	h6.sal.bam	other	1022324	1022324	0	+	0	3	41	61	0.0
CP008925.1	h6.sal.bam	other	1022325	1022325	0	+	0	2	41	59	0.0
CP008925.1	h6.sal.bam	other	1022326	1022326	0	+	0	0	41	57	0.0
CP008925.1	h6.sal.bam	other	1022327	1022327	0	+	1	1	42	57	1.0
CP008925.1	h6.sal.bam	other	1022328	1022328	0	+	0	0	42	57	0.0
CP008925.1	h6.sal.bam	other	1022329	1022329	0	+	0	1	40	58	0.0
CP008925.1	h6.sal.bam	other	1022330	1022330	0	+	1	0	41	57	1.0
CP008925.1	h6.sal.bam	other	1022331	1022331	0	+	1	0	42	57	1.0
CP008925.1	h6.sal.bam	other	1022332	1022332	0	+	1	0	41	57	1.0
CP008925.1	h6.sal.bam	other	1022333	1022333	0	+	1	2	42	58	1.0
CP008925.1	h6.sal.bam	other	1022334	1022334	0	+	0	0	42	56	0.0
CP008925.1	h6.sal.bam	other	1022335	1022335	0	+	1	0	43	58	1.0
CP008925.1	h6.sal.bam	other	1022336	1022336	0	+	0	0	43	59	0.0
CP008925.1	h6.sal.bam	other	1022337	1022337	0	+	0	0	41	61	0.0
CP008925.1	h6.sal.bam	other	1022338	1022338	0	+	0	1	41	65	0.0
CP008925.1	h6.sal.bam	other	1022339	1022339	0	+	0	0	41	64	0.0
CP008925.1	h6.sal.bam	other	1022340	1022340	0	+	0	2	41	64	0.0
CP008925.1	h6.sal.bam	other	1022341	1022341	0	+	0	0	41	62	0.0
CP008925.1	h6.sal.bam	other	1022342	1022342	0	+	0	1	38	62	0.0
CP008925.1	h6.sal.bam	other	1022343	1022343	0	+	3	1	41	62	3.0
CP008925.1	h6.sal.bam	other	1022344	1022344	0	+	0	2	41	61	0.0
CP008925.1	h6.sal.bam	other	1022345	1022345	0	+	1	1	41	60	1.0
CP008925.1	h6.sal.bam	other	1022346	1022346	0	+	1	3	42	61	1.0
CP008925.1	h6.sal.bam	other	1022347	1022347	0	+	0	0	40	60	0.0
CP008925.1	h6.sal.bam	other	1022348	1022348	0	+	1	0	41	60	1.0
CP008925.1	h6.sal.bam	other	1022349	1022349	0	+	1	1	42	60	1.0
CP008925.1	h6.sal.bam	other	1022350	1022350	0	+	0	1	42	59	0.0
CP008925.1	h6.sal.bam	other	1022351	1022351	0	+	0	0	41	59	0.0
CP008925.1	h6.sal.bam	other	1022352	1022352	0	+	2	0	43	59	2.0
CP008925.1	h6.sal.bam	other	1022353	1022353	0	+	2	0	44	59	2.0
CP008925.1	h6.sal.bam	other	1022354	1022354	0	+	1	1	45	59	1.0
CP008925.1	h6.sal.bam	other	1022355	1022355	0	+	1	2	46	59	1.0
CP008925.1	h6.sal.bam	other	1022356	1022356	0	+	0	1	44	64	0.0
CP008925.1	h6.sal.bam	other	1022357	1022357	0	+	0	0	42	66	0.0
CP008925.1	h6.sal.bam	other	1022358	1022358	0	+	0	1	42	66	0.0
CP008925.1	h6.sal.bam	other	1022359	1022359	0	+	2	1	44	65	2.0
CP008925.1	h6.sal.bam	other	1022360	1022360	0	+	1	0	44	64	1.0
CP008925.1	h6.sal.bam	other	1022361	1022361	0	+	0	0	44	64	0.0
CP008925.1	h6.sal.bam	other	1022362	1022362	0	+	1	1	43	65	1.0
CP008925.1	h6.sal.bam	other	1022363	1022363	0	+	0	2	43	64	0.0
CP008925.1	h6.sal.bam	other	1022364	1022364	0	+	0	0	43	69	0.0
CP008925.1	h6.sal.bam	other	1022365	1022365	0	+	1	1	41	72	1.0
CP008925.1	h6.sal.bam	other	1022366	1022366	0	+	2	2	43	73	2.0
CP008925.1	h6.sal.bam	other	1022367	1022367	0	+	1	3	44	71	1.0
CP008925.1	h6.sal.bam	other	1022368	1022368	0	+	0	0	43	69	0.0
CP008925.1	h6.sal.bam	other	1022369	1022369	0	+	1	1	44	70	1.0
CP008925.1	h6.sal.bam	other	1022370	1022370	0	+	0	0	44	69	0.0
CP008925.1	h6.sal.bam	other	1022371	1022371	0	+	0	2	44	72	0.0
CP008925.1	h6.sal.bam	other	1022372	1022372	0	+	0	0	44	70	0.0
CP008925.1	h6.sal.bam	other	1022373	1022373	0	+	3	0	46	70	3.0
CP008925.1	h6.sal.bam	other	1022374	1022374	0	+	0	2	46	70	0.0
CP008925.1	h6.sal.bam	other	1022375	1022375	0	+	1	1	47	70	1.0
CP008925.1	h6.sal.bam	other	1022376	1022376	0	+	0	1	47	69	0.0
CP008925.1	h6.sal.bam	other	1022377	1022377	0	+	1	2	48	72	1.0
CP008925.1	h6.sal.bam	other	1022378	1022378	0	+	1	1	48	72	1.0
CP008925.1	h6.sal.bam	other	1022379	1022379	0	+	1	1	48	72	2.0
CP008925.1	h6.sal.bam	other	1022380	1022380	0	+	1	0	49	71	1.0
CP008925.1	h6.sal.bam	other	1022381	1022381	0	+	1	0	49	73	1.0
CP008925.1	h6.sal.bam	other	1022382	1022382	0	+	0	1	49	73	0.0
CP008925.1	h6.sal.bam	other	1022383	1022383	0	+	0	1	47	72	0.0
CP008925.1	h6.sal.bam	other	1022384	1022384	0	+	4	0	50	74	4.0
CP008925.1	h6.sal.bam	other	1022385	1022385	0	+	0	0	48	75	0.0
CP008925.1	h6.sal.bam	other	1022386	1022386	0	+	0	2	48	75	0.0
CP008925.1	h6.sal.bam	other	1022387	1022387	0	+	0	0	45	74	0.0
CP008925.1	h6.sal.bam	other	1022388	1022388	0	+	0	2	45	74	0.0
CP008925.1	h6.sal.bam	other	1022389	1022389	0	+	0	0	45	72	0.0
CP008925.1	h6.sal.bam	other	1022390	1022390	0	+	0	1	44	72	0.0
CP008925.1	h6.sal.bam	other	1022391	1022391	0	+	3	2	47	71	3.0
CP008925.1	h6.sal.bam	other	1022392	1022392	0	+	0	1	47	69	0.0
CP008925.1	h6.sal.bam	other	1022393	1022393	0	+	2	0	49	70	2.0
CP008925.1	h6.sal.bam	other	1022394	1022394	0	+	1	1	47	70	1.0
CP008925.1	h6.sal.bam	other	1022395	1022395	0	+	0	1	47	70	0.0
CP008925.1	h6.sal.bam	other	1022396	1022396	0	+	0	0	47	69	0.0
CP008925.1	h6.sal.bam	other	1022397	1022397	0	+	1	1	48	69	1.0
CP008925.1	h6.sal.bam	other	1022398	1022398	0	+	0	0	48	68	0.0
CP008925.1	h6.sal.bam	other	1022399	1022399	0	+	0	1	48	69	0.0
CP008925.1	h6.sal.bam	other	1022400	1022400	0	+	1	0	49	68	1.0
CP008925.1	h6.sal.bam	other	1022401	1022401	0	+	0	0	49	68	0.0
CP008925.1	h6.sal.bam	other	1022402	1022402	0	+	1	1	49	68	1.0
CP008925.1	h6.sal.bam	other	1022403	1022403	0	+	0	1	49	67	0.0
CP008925.1	h6.sal.bam	other	1022404	1022404	0	+	0	0	48	66	0.0
CP008925.1	h6.sal.bam	other	1022405	1022405	0	+	0	0	48	66	0.0
CP008925.1	h6.sal.bam	other	1022406	1022406	0	+	0	0	47	66	0.0
CP008925.1	h6.sal.bam	other	1022407	1022407	0	+	1	1	47	66	1.0
CP008925.1	h6.sal.bam	other	1022408	1022408	0	+	0	0	46	67	0.0
CP008925.1	h6.sal.bam	other	1022409	1022409	0	+	1	3	47	68	1.0
CP008925.1	h6.sal.bam	other	1022410	1022410	0	+	0	1	46	65	0.0
CP008925.1	h6.sal.bam	other	1022411	1022411	0	+	1	2	47	65	1.0
CP008925.1	h6.sal.bam	other	1022412	1022412	0	+	0	4	47	63	0.0
CP008925.1	h6.sal.bam	other	1022413	1022413	0	+	1	0	48	61	1.0
CP008925.1	h6.sal.bam	other	1022414	1022414	0	+	3	0	51	61	3.0
CP008925.1	h6.sal.bam	other	1022415	1022415	0	+	0	0	51	61	0.0
CP008925.1	h6.sal.bam	other	1022416	1022416	0	+	1	0	52	65	1.0
CP008925.1	h6.sal.bam	other	1022417	1022417	0	+	1	0	50	65	1.0
CP008925.1	h6.sal.bam	other	1022418	1022418	0	+	1	1	51	65	1.0
CP008925.1	h6.sal.bam	other	1022419	1022419	0	+	1	0	51	65	1.0
CP008925.1	h6.sal.bam	other	1022420	1022420	0	+	0	3	51	65	0.0
CP008925.1	h6.sal.bam	other	1022421	1022421	0	+	2	1	52	63	2.0
CP008925.1	h6.sal.bam	other	1022422	1022422	0	+	0	0	51	63	0.0
CP008925.1	h6.sal.bam	other	1022423	1022423	0	+	0	0	51	63	0.0
CP008925.1	h6.sal.bam	other	1022424	1022424	0	+	1	1	51	63	1.0
CP008925.1	h6.sal.bam	other	1022425	1022425	0	+	3	1	54	62	3.0
CP008925.1	h6.sal.bam	other	1022426	1022426	0	+	0	0	54	65	0.0
CP008925.1	h6.sal.bam	other	1022427	1022427	0	+	2	0	54	65	2.0
CP008925.1	h6.sal.bam	other	1022428	1022428	0	+	1	1	52	66	1.0
CP008925.1	h6.sal.bam	other	1022429	1022429	0	+	2	7	54	65	2.0
CP008925.1	h6.sal.bam	other	1022430	1022430	0	+	0	0	53	59	0.0
CP008925.1	h6.sal.bam	other	1022431	1022431	0	+	0	3	53	59	0.0
CP008925.1	h6.sal.bam	other	1022432	1022432	0	+	2	0	55	56	2.0
CP008925.1	h6.sal.bam	other	1022433	1022433	0	+	1	0	56	57	1.0
CP008925.1	h6.sal.bam	other	1022434	1022434	0	+	2	0	55	58	2.0
CP008925.1	h6.sal.bam	other	1022435	1022435	0	+	2	0	57	58	2.0
CP008925.1	h6.sal.bam	other	1022436	1022436	0	+	1	1	57	60	1.0
CP008925.1	h6.sal.bam	other	1022437	1022437	0	+	2	5	59	59	2.0
CP008925.1	h6.sal.bam	other	1022438	1022438	0	+	0	3	59	54	0.0
CP008925.1	h6.sal.bam	other	1022439	1022439	0	+	1	2	57	53	1.0
CP008925.1	h6.sal.bam	other	1022440	1022440	0	+	3	2	60	51	3.0
CP008925.1	h6.sal.bam	other	1022441	1022441	0	+	0	1	60	49	0.0
CP008925.1	h6.sal.bam	other	1022442	1022442	0	+	1	0	60	48	1.0
CP008925.1	h6.sal.bam	other	1022443	1022443	0	+	0	1	60	49	0.0
CP008925.1	h6.sal.bam	other	1022444	1022444	0	+	1	1	59	48	1.0
CP008925.1	h6.sal.bam	other	1022445	1022445	0	+	3	3	62	47	3.0
CP008925.1	h6.sal.bam	other	1022446	1022446	0	+	1	0	63	46	1.0
CP008925.1	h6.sal.bam	other	1022447	1022447	0	+	5	1	68	46	5.0
CP008925.1	h6.sal.bam	other	1022448	1022448	0	+	2	0	67	45	2.0
CP008925.1	h6.sal.bam	other	1022449	1022449	0	+	1	1	68	45	1.0
CP008925.1	h6.sal.bam	other	1022450	1022450	0	+	2	2	69	44	2.0
CP008925.1	h6.sal.bam	other	1022451	1022451	0	+	0	1	69	42	0.0
CP008925.1	h6.sal.bam	other	1022452	1022452	0	+	0	2	68	41	0.0
CP008925.1	h6.sal.bam	other	1022453	1022453	0	+	1	1	69	39	1.0
CP008925.1	h6.sal.bam	other	1022454	1022454	0	+	1	0	69	39	1.0
CP008925.1	h6.sal.bam	other	1022455	1022455	0	+	1	1	69	39	1.0
CP008925.1	h6.sal.bam	other	1022456	1022456	0	+	1	0	69	40	1.0
CP008925.1	h6.sal.bam	other	1022457	1022457	0	+	1	0	66	40	1.0
CP008925.1	h6.sal.bam	other	1022458	1022458	0	+	0	3	66	40	0.0
CP008925.1	h6.sal.bam	other	1022459	1022459	0	+	0	1	66	37	0.0
CP008925.1	h6.sal.bam	other	1022460	1022460	0	+	1	0	67	36	1.0
CP008925.1	h6.sal.bam	other	1022461	1022461	0	+	1	1	68	36	1.0
CP008925.1	h6.sal.bam	other	1022462	1022462	0	+	0	0	68	36	0.0
CP008925.1	h6.sal.bam	other	1022463	1022463	0	+	1	0	69	37	1.0
CP008925.1	h6.sal.bam	other	1022464	1022464	0	+	0	0	69	37	0.0
CP008925.1	h6.sal.bam	other	1022465	1022465	0	+	0	0	69	37	0.0
CP008925.1	h6.sal.bam	other	1022466	1022466	0	+	0	1	66	38	0.0
CP008925.1	h6.sal.bam	other	1022467	1022467	0	+	1	1	65	37	1.0
CP008925.1	h6.sal.bam	other	1022468	1022468	0	+	2	0	67	36	2.0
CP008925.1	h6.sal.bam	other	1022469	1022469	0	+	0	1	65	36	0.0
CP008925.1	h6.sal.bam	other	1022470	1022470	0	+	0	0	65	37	0.0
CP008925.1	h6.sal.bam	other	1022471	1022471	0	+	1	0	66	37	1.0
CP008925.1	h6.sal.bam	other	1022472	1022472	0	+	0	0	66	37	0.0
CP008925.1	h6.sal.bam	other	1022473	1022473	0	+	0	1	66	40	0.0
CP008925.1	h6.sal.bam	other	1022474	1022474	0	+	0	0	65	39	0.0
CP008925.1	h6.sal.bam	other	1022475	1022475	0	+	2	0	67	40	2.0
CP008925.1	h6.sal.bam	other	1022476	1022476	0	+	1	0	67	40	1.0
CP008925.1	h6.sal.bam	other	1022477	1022477	0	+	0	0	67	41	0.0
CP008925.1	h6.sal.bam	other	1022478	1022478	0	+	1	0	68	42	1.0
CP008925.1	h6.sal.bam	other	1022479	1022479	0	+	0	1	68	42	0.0
CP008925.1	h6.sal.bam	other	1022480	1022480	0	+	0	0	68	43	0.0
CP008925.1	h6.sal.bam	other	1022481	1022481	0	+	0	0	68	43	0.0
CP008925.1	h6.sal.bam	other	1022482	1022482	0	+	1	1	68	43	1.0
CP008925.1	h6.sal.bam	other	1022483	1022483	0	+	1	1	69	42	1.0
CP008925.1	h6.sal.bam	other	1022484	1022484	0	+	0	0	68	42	0.0
CP008925.1	h6.sal.bam	other	1022485	1022485	0	+	2	1	70	42	2.0
CP008925.1	h6.sal.bam	other	1022486	1022486	0	+	1	0	70	41	1.0
CP008925.1	h6.sal.bam	other	1022487	1022487	0	+	0	2	69	41	0.0
CP008925.1	h6.sal.bam	other	1022488	1022488	0	+	0	3	66	39	0.0
CP008925.1	h6.sal.bam	other	1022489	1022489	0	+	0	0	66	36	0.0
CP008925.1	h6.sal.bam	other	1022490	1022490	0	+	0	1	66	37	0.0
CP008925.1	h6.sal.bam	other	1022491	1022491	0	+	1	0	66	36	1.0
CP008925.1	h6.sal.bam	other	1022492	1022492	0	+	1	0	66	36	2.0
CP008925.1	h6.sal.bam	other	1022493	1022493	0	+	1	1	66	37	1.0
CP008925.1	h6.sal.bam	other	1022494	1022494	0	+	0	1	65	36	0.0
CP008925.1	h6.sal.bam	other	1022495	1022495	0	+	0	1	65	35	0.0
CP008925.1	h6.sal.bam	other	1022496	1022496	0	+	0	1	63	34	0.0
CP008925.1	h6.sal.bam	other	1022497	1022497	0	+	0	2	63	34	0.0
CP008925.1	h6.sal.bam	other	1022498	1022498	0	+	0	1	62	33	0.0
CP008925.1	h6.sal.bam	other	1022499	1022499	0	+	1	1	62	32	1.0
CP008925.1	h6.sal.bam	other	1022500	1022500	0	+	1	0	60	31	1.0
CP008925.1	h6.sal.bam	other	1022501	1022501	0	+	1	0	59	31	1.0
CP008925.1	h6.sal.bam	other	1022502	1022502	0	+	1	1	60	31	1.0
CP008925.1	h6.sal.bam	other	1022503	1022503	0	+	0	1	59	31	0.0
CP008925.1	h6.sal.bam	other	1022504	1022504	0	+	1	0	58	30	1.0
CP008925.1	h6.sal.bam	other	1022505	1022505	0	+	1	0	59	30	1.0
CP008925.1	h6.sal.bam	other	1022506	1022506	0	+	1	1	60	30	1.0
CP008925.1	h6.sal.bam	other	1022507	1022507	0	+	0	0	57	29	0.0
CP008925.1	h6.sal.bam	other	1022508	1022508	0	+	0	1	54	29	0.0
CP008925.1	h6.sal.bam	other	1022509	1022509	0	+	0	0	54	28	0.0
CP008925.1	h6.sal.bam	other	1022510	1022510	0	+	3	2	55	28	3.0
CP008925.1	h6.sal.bam	other	1022511	1022511	0	+	0	0	55	26	0.0
CP008925.1	h6.sal.bam	other	1022512	1022512	0	+	1	0	54	26	1.0
CP008925.1	h6.sal.bam	other	1022513	1022513	0	+	1	2	55	26	1.0
CP008925.1	h6.sal.bam	other	1022514	1022514	0	+	1	0	54	25	1.0
CP008925.1	h6.sal.bam	other	1022515	1022515	0	+	0	0	52	26	0.0
CP008925.1	h6.sal.bam	other	1022516	1022516	0	+	0	0	51	26	0.0
CP008925.1	h6.sal.bam	other	1022517	1022517	0	+	1	1	52	27	1.0
CP008925.1	h6.sal.bam	other	1022518	1022518	0	+	3	0	55	26	3.0
CP008925.1	h6.sal.bam	other	1022519	1022519	0	+	0	0	54	26	0.0
CP008925.1	h6.sal.bam	other	1022520	1022520	0	+	1	1	53	27	1.0
CP008925.1	h6.sal.bam	other	1022521	1022521	0	+	1	0	53	26	1.0
CP008925.1	h6.sal.bam	other	1022522	1022522	0	+	1	0	49	26	1.0
CP008925.1	h6.sal.bam	other	1022523	1022523	0	+	1	0	48	26	1.0
CP008925.1	h6.sal.bam	other	1022524	1022524	0	+	0	0	47	30	0.0
CP008925.1	h6.sal.bam	other	1022525	1022525	0	+	1	1	46	30	1.0
CP008925.1	h6.sal.bam	other	1022526	1022526	0	+	0	0	46	29	0.0
CP008925.1	h6.sal.bam	other	1022527	1022527	0	+	1	0	47	29	1.0
CP008925.1	h6.sal.bam	other	1022528	1022528	0	+	0	0	46	29	0.0
CP008925.1	h6.sal.bam	other	1022529	1022529	0	+	2	0	47	30	2.0
CP008925.1	h6.sal.bam	other	1022530	1022530	0	+	0	2	45	30	0.0
CP008925.1	h6.sal.bam	other	1022531	1022531	0	+	1	0	46	32	1.0
CP008925.1	h6.sal.bam	other	1022532	1022532	0	+	0	0	45	32	0.0
CP008925.1	h6.sal.bam	other	1022533	1022533	0	+	0	0	45	34	0.0
CP008925.1	h6.sal.bam	other	1022534	1022534	0	+	0	0	45	36	0.0
CP008925.1	h6.sal.bam	other	1022535	1022535	0	+	0	1	44	37	0.0
CP008925.1	h6.sal.bam	other	1022536	1022536	0	+	0	0	43	37	0.0
CP008925.1	h6.sal.bam	other	1022537	1022537	0	+	0	1	43	37	0.0
CP008925.1	h6.sal.bam	other	1022538	1022538	0	+	2	0	44	36	2.0
CP008925.1	h6.sal.bam	other	1022539	1022539	0	+	0	1	44	36	0.0
CP008925.1	h6.sal.bam	other	1022540	1022540	0	+	0	0	44	35	0.0
CP008925.1	h6.sal.bam	other	1022541	1022541	0	+	0	0	44	35	0.0
CP008925.1	h6.sal.bam	other	1022542	1022542	0	+	0	0	41	36	0.0
CP008925.1	h6.sal.bam	other	1022543	1022543	0	+	1	0	42	36	1.0
CP008925.1	h6.sal.bam	other	1022544	1022544	0	+	2	2	44	36	2.0
CP008925.1	h6.sal.bam	other	1022545	1022545	0	+	0	0	44	34	0.0
CP008925.1	h6.sal.bam	other	1022546	1022546	0	+	0	0	43	34	0.0
CP008925.1	h6.sal.bam	other	1022547	1022547	0	+	3	3	46	37	3.0
CP008925.1	h6.sal.bam	other	1022548	1022548	0	+	0	0	46	34	0.0
CP008925.1	h6.sal.bam	other	1022549	1022549	0	+	0	1	44	36	0.0
CP008925.1	h6.sal.bam	other	1022550	1022550	0	+	0	0	44	35	0.0
CP008925.1	h6.sal.bam	other	1022551	1022551	0	+	0	1	43	35	0.0
CP008925.1	h6.sal.bam	other	1022552	1022552	0	+	0	1	43	34	0.0
CP008925.1	h6.sal.bam	other	1022553	1022553	0	+	1	0	43	33	1.0
CP008925.1	h6.sal.bam	other	1022554	1022554	0	+	2	2	45	33	2.0
CP008925.1	h6.sal.bam	other	1022555	1022555	0	+	0	0	45	31	0.0
CP008925.1	h6.sal.bam	GAAC	1022556	1022556	1022564	+	0	0	45	31	0.0
CP008925.1	h6.sal.bam	other	1022557	1022557	0	+	1	0	44	31	1.0
CP008925.1	h6.sal.bam	GAAC	1022558	1022558	1022564	+	0	1	44	31	0.0
CP008925.1	h6.sal.bam	other	1022559	1022559	0	+	2	0	46	30	2.0
CP008925.1	h6.sal.bam	other	1022560	1022560	0	+	1	0	44	30	1.0
CP008925.1	h6.sal.bam	other	1022561	1022561	0	+	1	0	45	30	1.0
CP008925.1	h6.sal.bam	other	1022562	1022562	0	+	1	0	46	31	1.0
CP008925.1	h6.sal.bam	other	1022563	1022563	0	+	0	0	46	31	0.0
CP008925.1	h6.sal.bam	other	1022564	1022564	0	+	1	1	47	31	1.0
CP008925.1	h6.sal.bam	other	1022565	1022565	0	+	0	0	46	30	0.0
CP008925.1	h6.sal.bam	other	1022566	1022566	0	+	2	1	47	30	2.0
CP008925.1	h6.sal.bam	other	1022567	1022567	0	+	0	0	47	30	0.0
CP008925.1	h6.sal.bam	other	1022568	1022568	0	+	1	0	46	30	1.0
CP008925.1	h6.sal.bam	other	1022569	1022569	0	+	0	0	46	31	0.0
CP008925.1	h6.sal.bam	other	1022570	1022570	0	+	0	0	46	31	0.0
CP008925.1	h6.sal.bam	other	1022571	1022571	0	+	0	1	46	31	0.0
CP008925.1	h6.sal.bam	other	1022572	1022572	0	+	0	1	45	30	0.0
CP008925.1	h6.sal.bam	GAAC	1022573	1022573	1022564	+	1	0	46	29	1.0
CP008925.1	h6.sal.bam	other	1022574	1022574	0	+	0	0	43	29	0.0
CP008925.1	h6.sal.bam	GAAC	1022575	1022575	1022564	+	1	0	44	29	1.0
CP008925.1	h6.sal.bam	other	1022576	1022576	0	+	1	1	45	30	1.0
CP008925.1	h6.sal.bam	other	1022577	1022577	0	+	1	0	45	29	1.0
CP008925.1	h6.sal.bam	other	1022578	1022578	0	+	0	0	44	30	0.0
CP008925.1	h6.sal.bam	other	1022579	1022579	0	+	0	0	44	30	0.0
CP008925.1	h6.sal.bam	other	1022580	1022580	0	+	0	0	44	30	0.0
CP008925.1	h6.sal.bam	other	1022581	1022581	0	+	1	0	44	31	1.0
CP008925.1	h6.sal.bam	other	1022582	1022582	0	+	3	0	47	31	3.0
CP008925.1	h6.sal.bam	other	1022583	1022583	0	+	2	0	49	32	2.0
CP008925.1	h6.sal.bam	other	1022584	1022584	0	+	0	0	49	32	0.0
CP008925.1	h6.sal.bam	other	1022585	1022585	0	+	3	0	50	32	3.0
CP008925.1	h6.sal.bam	other	1022586	1022586	0	+	1	0	51	32	1.0
CP008925.1	h6.sal.bam	other	1022587	1022587	0	+	0	1	49	33	0.0
CP008925.1	h6.sal.bam	other	1022588	1022588	0	+	0	1	49	32	0.0
CP008925.1	h6.sal.bam	other	1022589	1022589	0	+	0	0	48	33	0.0
CP008925.1	h6.sal.bam	other	1022590	1022590	0	+	1	0	49	33	1.0
CP008925.1	h6.sal.bam	other	1022591	1022591	0	+	0	1	49	33	0.0
CP008925.1	h6.sal.bam	other	1022592	1022592	0	+	3	0	51	34	3.0
CP008925.1	h6.sal.bam	other	1022593	1022593	0	+	0	1	48	34	0.0
CP008925.1	h6.sal.bam	other	1022594	1022594	0	+	0	0	48	33	0.0
CP008925.1	h6.sal.bam	other	1022595	1022595	0	+	0	1	47	33	0.0
CP008925.1	h6.sal.bam	other	1022596	1022596	0	+	0	1	46	32	0.0
CP008925.1	h6.sal.bam	other	1022597	1022597	0	+	0	0	44	32	0.0
CP008925.1	h6.sal.bam	other	1022598	1022598	0	+	0	2	44	32	0.0
CP008925.1	h6.sal.bam	other	1022599	1022599	0	+	0	0	44	30	0.0
CP008925.1	h6.sal.bam	other	1022600	1022600	0	+	0	0	43	30	0.0
CP008925.1	h6.sal.bam	other	1022601	1022601	0	+	1	1	44	30	1.0
CP008925.1	h6.sal.bam	other	1022602	1022602	0	+	1	2	44	29	1.0
CP008925.1	h6.sal.bam	other	1022603	1022603	0	+	1	1	43	27	1.0
CP008925.1	h6.sal.bam	other	1022604	1022604	0	+	3	1	46	26	3.0
CP008925.1	h6.sal.bam	other	1022605	1022605	0	+	0	0	46	27	0.0
CP008925.1	h6.sal.bam	other	1022606	1022606	0	+	1	2	46	29	1.0
CP008925.1	h6.sal.bam	other	1022607	1022607	0	+	1	2	47	27	1.0
CP008925.1	h6.sal.bam	other	1022608	1022608	0	+	0	1	47	25	0.0
CP008925.1	h6.sal.bam	other	1022609	1022609	0	+	0	1	47	51	0.0
CP008925.1	h6.sal.bam	other	1022610	1022610	0	+	0	0	47	52	0.0
CP008925.1	h6.sal.bam	other	1022611	1022611	0	+	0	0	47	54	0.0
CP008925.1	h6.sal.bam	other	1022612	1022612	0	+	0	0	45	54	0.0
CP008925.1	h6.sal.bam	other	1022613	1022613	0	+	0	0	45	56	0.0
CP008925.1	h6.sal.bam	other	1022614	1022614	0	+	0	0	45	59	0.0
CP008925.1	h6.sal.bam	other	1022615	1022615	0	+	0	0	45	59	0.0
CP008925.1	h6.sal.bam	other	1022616	1022616	0	+	0	1	45	59	0.0
CP008925.1	h6.sal.bam	other	1022617	1022617	0	+	0	1	45	58	0.0
CP008925.1	h6.sal.bam	other	1022618	1022618	0	+	0	2	44	58	0.0
CP008925.1	h6.sal.bam	other	1022619	1022619	0	+	0	1	42	56	0.0
CP008925.1	h6.sal.bam	other	1022620	1022620	0	+	1	0	43	57	1.0
CP008925.1	h6.sal.bam	other	1022621	1022621	0	+	1	0	44	58	1.0
CP008925.1	h6.sal.bam	other	1022622	1022622	0	+	0	0	41	58	0.0
CP008925.1	h6.sal.bam	other	1022623	1022623	0	+	0	1	41	59	0.0
CP008925.1	h6.sal.bam	other	1022624	1022624	0	+	2	0	43	58	2.0
CP008925.1	h6.sal.bam	other	1022625	1022625	0	+	1	0	44	58	1.0
CP008925.1	h6.sal.bam	other	1022626	1022626	0	+	0	0	44	99	0.0
CP008925.1	h6.sal.bam	other	1022627	1022627	0	+	0	0	43	101	0.0
CP008925.1	h6.sal.bam	other	1022628	1022628	0	+	0	0	43	101	0.0
CP008925.1	h6.sal.bam	other	1022629	1022629	0	+	0	0	41	103	0.0
CP008925.1	h6.sal.bam	other	1022630	1022630	0	+	1	0	42	104	1.0
CP008925.1	h6.sal.bam	other	1022631	1022631	0	+	0	0	42	104	0.0
CP008925.1	h6.sal.bam	other	1022632	1022632	0	+	0	0	41	104	0.0
CP008925.1	h6.sal.bam	GAAC	1022633	1022633	1022641	+	1	0	38	104	1.0
CP008925.1	h6.sal.bam	other	1022634	1022634	0	+	0	0	38	104	0.0
CP008925.1	h6.sal.bam	GAAC	1022635	1022635	1022641	+	0	0	37	104	0.0
CP008925.1	h6.sal.bam	other	1022636	1022636	0	+	1	1	38	104	1.0
CP008925.1	h6.sal.bam	other	1022637	1022637	0	+	0	0	35	103	0.0
CP008925.1	h6.sal.bam	other	1022638	1022638	0	+	0	1	35	103	0.0
CP008925.1	h6.sal.bam	other	1022639	1022639	0	+	2	0	37	103	2.0
CP008925.1	h6.sal.bam	other	1022640	1022640	0	+	1	0	38	103	1.0
CP008925.1	h6.sal.bam	other	1022641	1022641	0	+	0	1	38	103	0.0
CP008925.1	h6.sal.bam	other	1022642	1022642	0	+	0	0	37	102	0.0
CP008925.1	h6.sal.bam	other	1022643	1022643	0	+	0	0	37	102	0.0
CP008925.1	h6.sal.bam	other	1022644	1022644	0	+	0	0	37	102	0.0
CP008925.1	h6.sal.bam	GTTC	1022645	1022645	1022653	+	2	0	39	102	2.0
CP008925.1	h6.sal.bam	other	1022646	1022646	0	+	0	0	39	102	0.0
CP008925.1	h6.sal.bam	GTTC	1022647	1022647	1022653	+	0	0	38	102	0.0
CP008925.1	h6.sal.bam	other	1022648	1022648	0	+	0	0	38	102	0.0
CP008925.1	h6.sal.bam	other	1022649	1022649	0	+	0	0	37	102	0.0
CP008925.1	h6.sal.bam	GAAC	1022650	1022650	1022641	+	1	1	37	103	1.0
CP008925.1	h6.sal.bam	other	1022651	1022651	0	+	0	0	36	102	0.0
CP008925.1	h6.sal.bam	GAAC	1022652	1022652	1022641	+	1	1	37	102	1.0
CP008925.1	h6.sal.bam	other	1022653	1022653	0	+	0	0	37	101	0.0
CP008925.1	h6.sal.bam	other	1022654	1022654	0	+	0	1	37	101	0.0
CP008925.1	h6.sal.bam	other	1022655	1022655	0	+	1	1	38	100	1.0
CP008925.1	h6.sal.bam	other	1022656	1022656	0	+	0	0	37	99	0.0
CP008925.1	h6.sal.bam	other	1022657	1022657	0	+	0	1	34	99	0.0
CP008925.1	h6.sal.bam	other	1022658	1022658	0	+	0	0	32	98	0.0
CP008925.1	h6.sal.bam	other	1022659	1022659	0	+	1	0	33	99	1.0
CP008925.1	h6.sal.bam	other	1022660	1022660	0	+	0	1	29	99	0.0
CP008925.1	h6.sal.bam	other	1022661	1022661	0	+	0	1	29	98	0.0
CP008925.1	h6.sal.bam	GTTC	1022662	1022662	1022653	+	0	0	29	97	0.0
CP008925.1	h6.sal.bam	other	1022663	1022663	0	+	0	1	29	97	0.0
CP008925.1	h6.sal.bam	GTTC	1022664	1022664	1022653	+	0	1	29	96	0.0
CP008925.1	h6.sal.bam	other	1022665	1022665	0	+	0	0	28	95	0.0
CP008925.1	h6.sal.bam	other	1022666	1022666	0	+	2	0	30	95	2.0
CP008925.1	h6.sal.bam	other	1022667	1022667	0	+	1	0	28	96	1.0
CP008925.1	h6.sal.bam	other	1022668	1022668	0	+	0	0	28	96	0.0
CP008925.1	h6.sal.bam	other	1022669	1022669	0	+	0	0	28	96	0.0
CP008925.1	h6.sal.bam	GTTC	1022670	1022670	1022678	+	1	1	29	96	1.0
CP008925.1	h6.sal.bam	other	1022671	1022671	0	+	0	0	29	95	0.0
CP008925.1	h6.sal.bam	GTTC	1022672	1022672	1022678	+	0	0	29	95	0.0
CP008925.1	h6.sal.bam	other	1022673	1022673	0	+	0	0	29	96	0.0
CP008925.1	h6.sal.bam	other	1022674	1022674	0	+	0	0	29	96	0.0
CP008925.1	h6.sal.bam	other	1022675	1022675	0	+	1	1	30	97	1.0
CP008925.1	h6.sal.bam	other	1022676	1022676	0	+	0	0	28	96	0.0
CP008925.1	h6.sal.bam	other	1022677	1022677	0	+	0	0	28	96	0.0
CP008925.1	h6.sal.bam	other	1022678	1022678	0	+	0	1	27	96	0.0
CP008925.1	h6.sal.bam	other	1022679	1022679	0	+	0	2	24	95	0.0
CP008925.1	h6.sal.bam	other	1022680	1022680	0	+	0	0	24	93	0.0
CP008925.1	h6.sal.bam	other	1022681	1022681	0	+	0	0	23	93	0.0
CP008925.1	h6.sal.bam	other	1022682	1022682	0	+	1	0	23	93	1.0
CP008925.1	h6.sal.bam	GAAC	1022683	1022683	1022691	+	1	33	24	93	1.0
CP008925.1	h6.sal.bam	other	1022684	1022684	0	+	0	0	24	60	0.0
CP008925.1	h6.sal.bam	GAAC	1022685	1022685	1022691	+	22	1	46	60	22.0
CP008925.1	h6.sal.bam	other	1022686	1022686	0	+	1	0	47	59	1.0
CP008925.1	h6.sal.bam	GTTC	1022687	1022687	1022678	+	0	3	47	60	0.0
CP008925.1	h6.sal.bam	other	1022688	1022688	0	+	0	2	46	57	0.0
CP008925.1	h6.sal.bam	GTTC	1022689	1022689	1022678	+	0	0	46	55	0.0
CP008925.1	h6.sal.bam	other	1022690	1022690	0	+	0	0	46	55	0.0
CP008925.1	h6.sal.bam	other	1022691	1022691	0	+	0	0	46	56	0.0
CP008925.1	h6.sal.bam	other	1022692	1022692	0	+	0	0	46	56	0.0
CP008925.1	h6.sal.bam	other	1022693	1022693	0	+	0	2	46	57	0.0
CP008925.1	h6.sal.bam	other	1022694	1022694	0	+	0	1	46	55	0.0
CP008925.1	h6.sal.bam	other	1022695	1022695	0	+	0	0	45	55	0.0
CP008925.1	h6.sal.bam	other	1022696	1022696	0	+	2	0	46	55	2.0
CP008925.1	h6.sal.bam	other	1022697	1022697	0	+	1	1	47	55	1.0
CP008925.1	h6.sal.bam	other	1022698	1022698	0	+	0	0	45	54	0.0
CP008925.1	h6.sal.bam	other	1022699	1022699	0	+	1	0	46	54	1.0
CP008925.1	h6.sal.bam	GAAC	1022700	1022700	1022691	+	0	42	45	54	0.0
CP008925.1	h6.sal.bam	other	1022701	1022701	0	+	0	1	45	12	0.0
CP008925.1	h6.sal.bam	GAAC	1022702	1022702	1022691	+	37	1	82	11	37.0
CP008925.1	h6.sal.bam	other	1022703	1022703	0	+	0	0	82	10	0.0
CP008925.1	h6.sal.bam	other	1022704	1022704	0	+	0	0	82	10	0.0
CP008925.1	h6.sal.bam	other	1022705	1022705	0	+	1	0	82	10	1.0
CP008925.1	h6.sal.bam	other	1022706	1022706	0	+	0	0	82	10	0.0
CP008925.1	h6.sal.bam	other	1022707	1022707	0	+	1	0	82	11	1.0
CP008925.1	h6.sal.bam	other	1022708	1022708	0	+	2	0	84	12	2.0
CP008925.1	h6.sal.bam	other	1022709	1022709	0	+	2	0	86	12	2.0
CP008925.1	h6.sal.bam	other	1022710	1022710	0	+	0	0	86	12	0.0
CP008925.1	h6.sal.bam	other	1022711	1022711	0	+	1	0	86	13	1.0
CP008925.1	h6.sal.bam	other	1022712	1022712	0	+	0	0	86	13	0.0
CP008925.1	h6.sal.bam	other	1022713	1022713	0	+	1	1	86	13	1.0
CP008925.1	h6.sal.bam	other	1022714	1022714	0	+	0	0	85	12	0.0
CP008925.1	h6.sal.bam	other	1022715	1022715	0	+	0	0	84	12	0.0
CP008925.1	h6.sal.bam	other	1022716	1022716	0	+	0	0	84	12	0.0
CP008925.1	h6.sal.bam	other	1022717	1022717	0	+	1	0	85	12	1.0
CP008925.1	h6.sal.bam	other	1022718	1022718	0	+	0	0	85	12	0.0
CP008925.1	h6.sal.bam	other	1022719	1022719	0	+	0	0	85	12	0.0
CP008925.1	h6.sal.bam	other	1022720	1022720	0	+	0	0	83	12	0.0
CP008925.1	h6.sal.bam	other	1022721	1022721	0	+	0	0	83	12	0.0
CP008925.1	h6.sal.bam	other	1022722	1022722	0	+	1	0	84	12	1.0
CP008925.1	h6.sal.bam	other	1022723	1022723	0	+	0	0	82	12	0.0
CP008925.1	h6.sal.bam	other	1022724	1022724	0	+	1	1	83	12	1.0
CP008925.1	h6.sal.bam	other	1022725	1022725	0	+	0	0	83	13	0.0
CP008925.1	h6.sal.bam	other	1022726	1022726	0	+	0	0	82	13	0.0
CP008925.1	h6.sal.bam	other	1022727	1022727	0	+	0	0	82	13	0.0
CP008925.1	h6.sal.bam	other	1022728	1022728	0	+	0	0	82	14	0.0
CP008925.1	h6.sal.bam	other	1022729	1022729	0	+	1	0	83	14	1.0
CP008925.1	h6.sal.bam	other	1022730	1022730	0	+	0	0	83	14	0.0
CP008925.1	h6.sal.bam	other	1022731	1022731	0	+	0	0	83	15	0.0
CP008925.1	h6.sal.bam	other	1022732	1022732	0	+	0	1	82	15	0.0
CP008925.1	h6.sal.bam	other	1022733	1022733	0	+	1	0	83	14	1.0
CP008925.1	h6.sal.bam	other	1022734	1022734	0	+	0	0	83	15	0.0
CP008925.1	h6.sal.bam	other	1022735	1022735	0	+	0	0	83	15	0.0
CP008925.1	h6.sal.bam	other	1022736	1022736	0	+	0	0	83	15	0.0
CP008925.1	h6.sal.bam	other	1022737	1022737	0	+	0	0	83	15	0.0
CP008925.1	h6.sal.bam	other	1022738	1022738	0	+	1	0	84	15	1.0
CP008925.1	h6.sal.bam	other	1022739	1022739	0	+	0	0	83	15	0.0
CP008925.1	h6.sal.bam	other	1022740	1022740	0	+	0	0	82	16	0.0
CP008925.1	h6.sal.bam	other	1022741	1022741	0	+	1	1	82	16	1.0
CP008925.1	h6.sal.bam	other	1022742	1022742	0	+	0	0	82	15	0.0
CP008925.1	h6.sal.bam	other	1022743	1022743	0	+	0	0	82	16	0.0
CP008925.1	h6.sal.bam	other	1022744	1022744	0	+	1	0	83	16	1.0
CP008925.1	h6.sal.bam	other	1022745	1022745	0	+	0	0	83	16	0.0
CP008925.1	h6.sal.bam	other	1022746	1022746	0	+	0	0	83	16	0.0
CP008925.1	h6.sal.bam	other	1022747	1022747	0	+	0	1	83	16	0.0
CP008925.1	h6.sal.bam	other	1022748	1022748	0	+	1	1	84	15	1.0
CP008925.1	h6.sal.bam	other	1022749	1022749	0	+	0	0	84	14	0.0
CP008925.1	h6.sal.bam	other	1022750	1022750	0	+	1	0	84	15	1.0
CP008925.1	h6.sal.bam	other	1022751	1022751	0	+	0	0	84	15	0.0
CP008925.1	h6.sal.bam	other	1022752	1022752	0	+	1	0	85	16	1.0
CP008925.1	h6.sal.bam	other	1022753	1022753	0	+	0	0	85	16	0.0
CP008925.1	h6.sal.bam	other	1022754	1022754	0	+	1	0	86	17	1.0
CP008925.1	h6.sal.bam	other	1022755	1022755	0	+	0	0	86	18	0.0
CP008925.1	h6.sal.bam	other	1022756	1022756	0	+	0	0	83	18	0.0
CP008925.1	h6.sal.bam	other	1022757	1022757	0	+	1	0	84	19	1.0
CP008925.1	h6.sal.bam	other	1022758	1022758	0	+	1	0	85	19	1.0
CP008925.1	h6.sal.bam	other	1022759	1022759	0	+	0	0	81	19	0.0
CP008925.1	h6.sal.bam	other	1022760	1022760	0	+	0	0	64	21	0.0
CP008925.1	h6.sal.bam	other	1022761	1022761	0	+	0	1	63	21	0.0
CP008925.1	h6.sal.bam	other	1022762	1022762	0	+	0	0	63	20	0.0
CP008925.1	h6.sal.bam	other	1022763	1022763	0	+	0	0	63	20	0.0
CP008925.1	h6.sal.bam	other	1022764	1022764	0	+	0	0	63	20	0.0
CP008925.1	h6.sal.bam	other	1022765	1022765	0	+	0	1	63	20	0.0
CP008925.1	h6.sal.bam	other	1022766	1022766	0	+	0	0	63	19	0.0
CP008925.1	h6.sal.bam	other	1022767	1022767	0	+	1	1	64	19	1.0
CP008925.1	h6.sal.bam	other	1022768	1022768	0	+	0	0	64	20	0.0
CP008925.1	h6.sal.bam	other	1022769	1022769	0	+	0	1	64	21	0.0
CP008925.1	h6.sal.bam	other	1022770	1022770	0	+	0	0	60	20	0.0
CP008925.1	h6.sal.bam	other	1022771	1022771	0	+	0	0	60	20	0.0
CP008925.1	h6.sal.bam	other	1022772	1022772	0	+	1	0	61	21	1.0
CP008925.1	h6.sal.bam	other	1022773	1022773	0	+	0	0	60	21	0.0
CP008925.1	h6.sal.bam	other	1022774	1022774	0	+	1	0	61	21	1.0
CP008925.1	h6.sal.bam	other	1022775	1022775	0	+	0	0	61	21	0.0
CP008925.1	h6.sal.bam	other	1022776	1022776	0	+	0	0	61	22	0.0
CP008925.1	h6.sal.bam	other	1022777	1022777	0	+	1	0	26	23	1.0
CP008925.1	h6.sal.bam	other	1022778	1022778	0	+	1	0	27	23	1.0
CP008925.1	h6.sal.bam	other	1022779	1022779	0	+	0	0	27	23	0.0
CP008925.1	h6.sal.bam	other	1022780	1022780	0	+	0	0	26	23	0.0
CP008925.1	h6.sal.bam	other	1022781	1022781	0	+	0	1	26	24	0.0
CP008925.1	h6.sal.bam	other	1022782	1022782	0	+	2	1	26	24	2.0
CP008925.1	h6.sal.bam	other	1022783	1022783	0	+	0	1	25	24	0.0
CP008925.1	h6.sal.bam	other	1022784	1022784	0	+	0	0	23	26	0.0
CP008925.1	h6.sal.bam	other	1022785	1022785	0	+	0	0	23	26	0.0
CP008925.1	h6.sal.bam	other	1022786	1022786	0	+	0	0	22	27	0.0
CP008925.1	h6.sal.bam	other	1022787	1022787	0	+	1	0	22	29	1.0
CP008925.1	h6.sal.bam	other	1022788	1022788	0	+	0	0	22	29	0.0
CP008925.1	h6.sal.bam	other	1022789	1022789	0	+	1	0	23	31	1.0
CP008925.1	h6.sal.bam	other	1022790	1022790	0	+	0	0	23	31	0.0
CP008925.1	h6.sal.bam	other	1022791	1022791	0	+	1	0	24	31	1.0
CP008925.1	h6.sal.bam	other	1022792	1022792	0	+	1	0	24	31	1.0
CP008925.1	h6.sal.bam	other	1022793	1022793	0	+	1	0	25	31	1.0
CP008925.1	h6.sal.bam	other	1022794	1022794	0	+	0	0	25	31	0.0
CP008925.1	h6.sal.bam	other	1022795	1022795	0	+	0	0	25	31	0.0
CP008925.1	h6.sal.bam	other	1022796	1022796	0	+	0	0	25	31	0.0
CP008925.1	h6.sal.bam	other	1022797	1022797	0	+	3	1	27	33	3.0
CP008925.1	h6.sal.bam	other	1022798	1022798	0	+	1	1	27	34	1.0
CP008925.1	h6.sal.bam	other	1022799	1022799	0	+	0	1	27	33	0.0
CP008925.1	h6.sal.bam	other	1022800	1022800	0	+	0	0	27	32	0.0
CP008925.1	h6.sal.bam	other	1022801	1022801	0	+	0	0	27	32	0.0
CP008925.1	h6.sal.bam	other	1022802	1022802	0	+	1	1	28	33	1.0
CP008925.1	h6.sal.bam	other	1022803	1022803	0	+	1	0	28	32	1.0
CP008925.1	h6.sal.bam	other	1022804	1022804	0	+	0	0	28	32	0.0
CP008925.1	h6.sal.bam	other	1022805	1022805	0	+	1	0	29	32	1.0
CP008925.1	h6.sal.bam	other	1022806	1022806	0	+	0	0	29	33	0.0
CP008925.1	h6.sal.bam	other	1022807	1022807	0	+	2	1	31	33	2.0
CP008925.1	h6.sal.bam	other	1022808	1022808	0	+	1	0	31	32	1.0
CP008925.1	h6.sal.bam	other	1022809	1022809	0	+	0	0	31	32	0.0
CP008925.1	h6.sal.bam	other	1022810	1022810	0	+	0	0	31	32	0.0
CP008925.1	h6.sal.bam	other	1022811	1022811	0	+	1	0	32	32	1.0
CP008925.1	h6.sal.bam	other	1022812	1022812	0	+	0	0	31	32	0.0
CP008925.1	h6.sal.bam	other	1022813	1022813	0	+	1	0	32	32	1.0
CP008925.1	h6.sal.bam	other	1022814	1022814	0	+	0	1	32	32	0.0
CP008925.1	h6.sal.bam	other	1022815	1022815	0	+	0	0	32	31	0.0
CP008925.1	h6.sal.bam	other	1022816	1022816	0	+	0	0	31	31	0.0
CP008925.1	h6.sal.bam	other	1022817	1022817	0	+	1	1	32	31	1.0
CP008925.1	h6.sal.bam	other	1022818	1022818	0	+	0	0	32	31	0.0
CP008925.1	h6.sal.bam	other	1022819	1022819	0	+	0	0	31	33	0.0
CP008925.1	h6.sal.bam	other	1022820	1022820	0	+	0	0	31	33	0.0
CP008925.1	h6.sal.bam	other	1022821	1022821	0	+	0	0	31	35	0.0
CP008925.1	h6.sal.bam	other	1022822	1022822	0	+	0	0	30	36	0.0
CP008925.1	h6.sal.bam	other	1022823	1022823	0	+	1	1	31	37	1.0
CP008925.1	h6.sal.bam	other	1022824	1022824	0	+	0	0	31	36	0.0
CP008925.1	h6.sal.bam	other	1022825	1022825	0	+	0	1	30	37	0.0
CP008925.1	h6.sal.bam	other	1022826	1022826	0	+	2	0	31	37	2.0
CP008925.1	h6.sal.bam	other	1022827	1022827	0	+	0	0	31	37	0.0
CP008925.1	h6.sal.bam	other	1022828	1022828	0	+	1	1	32	37	1.0
CP008925.1	h6.sal.bam	other	1022829	1022829	0	+	0	1	31	36	0.0
CP008925.1	h6.sal.bam	other	1022830	1022830	0	+	0	0	30	38	0.0
CP008925.1	h6.sal.bam	other	1022831	1022831	0	+	0	1	30	39	0.0
CP008925.1	h6.sal.bam	other	1022832	1022832	0	+	0	0	30	38	0.0
CP008925.1	h6.sal.bam	other	1022833	1022833	0	+	0	1	29	38	0.0
CP008925.1	h6.sal.bam	other	1022834	1022834	0	+	0	1	29	37	0.0
CP008925.1	h6.sal.bam	other	1022835	1022835	0	+	1	0	30	36	1.0
CP008925.1	h6.sal.bam	other	1022836	1022836	0	+	1	0	31	36	1.0
CP008925.1	h6.sal.bam	other	1022837	1022837	0	+	1	0	32	36	1.0
CP008925.1	h6.sal.bam	other	1022838	1022838	0	+	0	0	32	40	0.0
CP008925.1	h6.sal.bam	other	1022839	1022839	0	+	0	0	32	41	0.0
CP008925.1	h6.sal.bam	other	1022840	1022840	0	+	0	0	32	41	0.0
CP008925.1	h6.sal.bam	other	1022841	1022841	0	+	0	2	31	41	0.0
CP008925.1	h6.sal.bam	other	1022842	1022842	0	+	0	0	31	43	0.0
CP008925.1	h6.sal.bam	other	1022843	1022843	0	+	0	1	31	43	0.0
CP008925.1	h6.sal.bam	other	1022844	1022844	0	+	0	0	31	43	0.0
CP008925.1	h6.sal.bam	other	1022845	1022845	0	+	0	0	31	43	0.0
CP008925.1	h6.sal.bam	other	1022846	1022846	0	+	0	1	31	43	0.0
CP008925.1	h6.sal.bam	other	1022847	1022847	0	+	0	0	30	43	0.0
CP008925.1	h6.sal.bam	other	1022848	1022848	0	+	0	0	30	43	0.0
CP008925.1	h6.sal.bam	other	1022849	1022849	0	+	0	1	29	43	0.0
CP008925.1	h6.sal.bam	other	1022850	1022850	0	+	0	1	29	42	0.0
CP008925.1	h6.sal.bam	other	1022851	1022851	0	+	1	0	30	44	1.0
CP008925.1	h6.sal.bam	other	1022852	1022852	0	+	2	0	30	44	2.0
CP008925.1	h6.sal.bam	other	1022853	1022853	0	+	0	0	30	44	0.0
CP008925.1	h6.sal.bam	other	1022854	1022854	0	+	0	1	30	45	0.0
CP008925.1	h6.sal.bam	other	1022855	1022855	0	+	0	0	30	44	0.0
CP008925.1	h6.sal.bam	other	1022856	1022856	0	+	0	1	28	44	0.0
CP008925.1	h6.sal.bam	other	1022857	1022857	0	+	0	1	28	44	0.0
CP008925.1	h6.sal.bam	other	1022858	1022858	0	+	0	3	28	43	0.0
CP008925.1	h6.sal.bam	other	1022859	1022859	0	+	0	1	28	41	0.0
CP008925.1	h6.sal.bam	other	1022860	1022860	0	+	0	1	28	41	0.0
CP008925.1	h6.sal.bam	other	1022861	1022861	0	+	0	1	28	42	0.0
CP008925.1	h6.sal.bam	other	1022862	1022862	0	+	1	1	28	41	1.0
CP008925.1	h6.sal.bam	other	1022863	1022863	0	+	0	1	28	40	0.0
CP008925.1	h6.sal.bam	other	1022864	1022864	0	+	1	0	28	40	1.0
CP008925.1	h6.sal.bam	other	1022865	1022865	0	+	0	0	28	40	0.0
CP008925.1	h6.sal.bam	other	1022866	1022866	0	+	0	0	27	40	0.0
CP008925.1	h6.sal.bam	other	1022867	1022867	0	+	4	0	30	41	4.0
CP008925.1	h6.sal.bam	other	1022868	1022868	0	+	0	0	29	41	0.0
CP008925.1	h6.sal.bam	other	1022869	1022869	0	+	1	0	30	41	1.0
CP008925.1	h6.sal.bam	other	1022870	1022870	0	+	0	1	30	41	0.0
CP008925.1	h6.sal.bam	other	1022871	1022871	0	+	0	1	30	41	0.0
CP008925.1	h6.sal.bam	other	1022872	1022872	0	+	0	2	27	40	0.0
CP008925.1	h6.sal.bam	other	1022873	1022873	0	+	0	0	26	38	0.0
CP008925.1	h6.sal.bam	other	1022874	1022874	0	+	1	0	27	39	1.0
CP008925.1	h6.sal.bam	other	1022875	1022875	0	+	1	0	28	39	1.0
CP008925.1	h6.sal.bam	other	1022876	1022876	0	+	1	1	29	40	1.0
CP008925.1	h6.sal.bam	other	1022877	1022877	0	+	1	0	29	39	1.0
CP008925.1	h6.sal.bam	other	1022878	1022878	0	+	0	0	28	39	0.0
CP008925.1	h6.sal.bam	other	1022879	1022879	0	+	0	1	27	41	0.0
CP008925.1	h6.sal.bam	other	1022880	1022880	0	+	0	0	27	40	0.0
CP008925.1	h6.sal.bam	other	1022881	1022881	0	+	0	0	27	40	0.0
CP008925.1	h6.sal.bam	other	1022882	1022882	0	+	1	0	25	41	1.0
CP008925.1	h6.sal.bam	other	1022883	1022883	0	+	0	0	25	41	0.0
CP008925.1	h6.sal.bam	other	1022884	1022884	0	+	0	0	25	41	0.0
CP008925.1	h6.sal.bam	other	1022885	1022885	0	+	0	0	25	42	0.0
CP008925.1	h6.sal.bam	other	1022886	1022886	0	+	1	0	25	43	1.0
CP008925.1	h6.sal.bam	GTTC	1022887	1022887	1022895	+	0	0	25	43	0.0
CP008925.1	h6.sal.bam	other	1022888	1022888	0	+	0	0	24	43	0.0
CP008925.1	h6.sal.bam	GTTC	1022889	1022889	1022895	+	4	0	28	43	4.0
CP008925.1	h6.sal.bam	other	1022890	1022890	0	+	1	0	29	43	1.0
CP008925.1	h6.sal.bam	other	1022891	1022891	0	+	1	0	30	44	1.0
CP008925.1	h6.sal.bam	other	1022892	1022892	0	+	1	1	30	44	1.0
CP008925.1	h6.sal.bam	other	1022893	1022893	0	+	0	2	30	44	0.0
CP008925.1	h6.sal.bam	other	1022894	1022894	0	+	1	1	31	43	1.0
CP008925.1	h6.sal.bam	other	1022895	1022895	0	+	0	1	31	42	0.0
CP008925.1	h6.sal.bam	other	1022896	1022896	0	+	0	1	31	41	0.0
CP008925.1	h6.sal.bam	other	1022897	1022897	0	+	1	1	32	40	1.0
CP008925.1	h6.sal.bam	other	1022898	1022898	0	+	0	1	31	39	0.0
CP008925.1	h6.sal.bam	other	1022899	1022899	0	+	0	0	31	38	0.0
CP008925.1	h6.sal.bam	other	1022900	1022900	0	+	1	1	32	40	1.0
CP008925.1	h6.sal.bam	other	1022901	1022901	0	+	2	0	32	39	2.0
CP008925.1	h6.sal.bam	other	1022902	1022902	0	+	0	0	32	39	0.0
CP008925.1	h6.sal.bam	other	1022903	1022903	0	+	0	0	31	39	0.0
CP008925.1	h6.sal.bam	GTTC	1022904	1022904	1022895	+	0	3	31	39	0.0
CP008925.1	h6.sal.bam	other	1022905	1022905	0	+	0	1	31	37	0.0
CP008925.1	h6.sal.bam	GTTC	1022906	1022906	1022895	+	3	0	34	36	3.0
CP008925.1	h6.sal.bam	other	1022907	1022907	0	+	0	0	34	36	0.0
CP008925.1	h6.sal.bam	other	1022908	1022908	0	+	2	0	36	39	2.0
CP008925.1	h6.sal.bam	other	1022909	1022909	0	+	0	0	34	39	0.0
CP008925.1	h6.sal.bam	other	1022910	1022910	0	+	1	0	35	39	1.0
CP008925.1	h6.sal.bam	other	1022911	1022911	0	+	1	2	36	40	1.0
CP008925.1	h6.sal.bam	other	1022912	1022912	0	+	2	2	37	38	2.0
CP008925.1	h6.sal.bam	other	1022913	1022913	0	+	0	1	37	36	0.0
CP008925.1	h6.sal.bam	other	1022914	1022914	0	+	0	0	37	36	0.0
CP008925.1	h6.sal.bam	other	1022915	1022915	0	+	1	0	38	37	1.0
CP008925.1	h6.sal.bam	other	1022916	1022916	0	+	0	4	38	41	0.0
CP008925.1	h6.sal.bam	other	1022917	1022917	0	+	2	0	40	37	2.0
CP008925.1	h6.sal.bam	other	1022918	1022918	0	+	1	1	41	39	1.0
CP008925.1	h6.sal.bam	other	1022919	1022919	0	+	0	0	41	38	0.0
CP008925.1	h6.sal.bam	other	1022920	1022920	0	+	0	1	41	38	0.0
CP008925.1	h6.sal.bam	other	1022921	1022921	0	+	3	0	44	37	3.0
CP008925.1	h6.sal.bam	other	1022922	1022922	0	+	0	0	44	38	0.0
CP008925.1	h6.sal.bam	other	1022923	1022923	0	+	1	0	45	38	1.0
CP008925.1	h6.sal.bam	other	1022924	1022924	0	+	1	0	46	41	1.0
CP008925.1	h6.sal.bam	other	1022925	1022925	0	+	2	3	48	41	2.0
CP008925.1	h6.sal.bam	other	1022926	1022926	0	+	2	0	49	38	2.0
CP008925.1	h6.sal.bam	other	1022927	1022927	0	+	0	0	47	39	0.0
CP008925.1	h6.sal.bam	other	1022928	1022928	0	+	1	1	48	39	1.0
CP008925.1	h6.sal.bam	other	1022929	1022929	0	+	1	0	49	40	1.0
CP008925.1	h6.sal.bam	other	1022930	1022930	0	+	2	0	51	40	2.0
CP008925.1	h6.sal.bam	other	1022931	1022931	0	+	0	1	51	40	0.0
CP008925.1	h6.sal.bam	other	1022932	1022932	0	+	2	1	53	39	2.0
CP008925.1	h6.sal.bam	other	1022933	1022933	0	+	1	0	54	38	1.0
CP008925.1	h6.sal.bam	other	1022934	1022934	0	+	0	2	54	38	0.0
CP008925.1	h6.sal.bam	other	1022935	1022935	0	+	0	2	54	36	0.0
CP008925.1	h6.sal.bam	other	1022936	1022936	0	+	0	0	54	34	0.0
CP008925.1	h6.sal.bam	other	1022937	1022937	0	+	1	0	54	36	1.0
CP008925.1	h6.sal.bam	other	1022938	1022938	0	+	2	0	55	36	2.0
CP008925.1	h6.sal.bam	other	1022939	1022939	0	+	1	0	56	37	1.0
CP008925.1	h6.sal.bam	other	1022940	1022940	0	+	0	0	56	37	0.0
CP008925.1	h6.sal.bam	other	1022941	1022941	0	+	0	1	51	38	0.0
CP008925.1	h6.sal.bam	other	1022942	1022942	0	+	0	0	51	37	0.0
CP008925.1	h6.sal.bam	other	1022943	1022943	0	+	2	0	53	39	2.0
CP008925.1	h6.sal.bam	other	1022944	1022944	0	+	0	0	53	39	0.0
CP008925.1	h6.sal.bam	other	1022945	1022945	0	+	0	1	53	40	0.0
CP008925.1	h6.sal.bam	other	1022946	1022946	0	+	1	0	54	39	1.0
CP008925.1	h6.sal.bam	other	1022947	1022947	0	+	0	1	54	41	0.0
CP008925.1	h6.sal.bam	other	1022948	1022948	0	+	0	0	54	40	0.0
CP008925.1	h6.sal.bam	other	1022949	1022949	0	+	1	1	54	42	1.0
CP008925.1	h6.sal.bam	other	1022950	1022950	0	+	0	0	53	41	0.0
CP008925.1	h6.sal.bam	other	1022951	1022951	0	+	0	0	51	41	0.0
CP008925.1	h6.sal.bam	other	1022952	1022952	0	+	2	1	53	41	2.0
CP008925.1	h6.sal.bam	other	1022953	1022953	0	+	0	1	53	40	0.0
CP008925.1	h6.sal.bam	other	1022954	1022954	0	+	4	0	57	40	4.0
CP008925.1	h6.sal.bam	other	1022955	1022955	0	+	1	0	58	41	1.0
CP008925.1	h6.sal.bam	other	1022956	1022956	0	+	0	1	58	41	0.0
CP008925.1	h6.sal.bam	other	1022957	1022957	0	+	0	0	57	41	0.0
CP008925.1	h6.sal.bam	other	1022958	1022958	0	+	0	1	57	41	0.0
CP008925.1	h6.sal.bam	other	1022959	1022959	0	+	0	1	57	40	0.0
CP008925.1	h6.sal.bam	other	1022960	1022960	0	+	0	0	57	43	0.0
CP008925.1	h6.sal.bam	other	1022961	1022961	0	+	0	0	56	44	0.0
CP008925.1	h6.sal.bam	other	1022962	1022962	0	+	0	0	55	44	0.0
CP008925.1	h6.sal.bam	other	1022963	1022963	0	+	0	0	55	44	0.0
CP008925.1	h6.sal.bam	other	1022964	1022964	0	+	2	0	54	45	2.0
CP008925.1	h6.sal.bam	other	1022965	1022965	0	+	1	1	54	45	1.0
CP008925.1	h6.sal.bam	other	1022966	1022966	0	+	1	0	53	45	2.0
CP008925.1	h6.sal.bam	other	1022967	1022967	0	+	1	1	54	50	1.0
CP008925.1	h6.sal.bam	other	1022968	1022968	0	+	0	1	54	50	0.0
CP008925.1	h6.sal.bam	other	1022969	1022969	0	+	1	0	54	49	1.0
CP008925.1	h6.sal.bam	other	1022970	1022970	0	+	0	0	54	51	0.0
CP008925.1	h6.sal.bam	other	1022971	1022971	0	+	0	1	54	51	0.0
CP008925.1	h6.sal.bam	other	1022972	1022972	0	+	0	1	53	51	0.0
CP008925.1	h6.sal.bam	other	1022973	1022973	0	+	2	0	55	51	2.0
CP008925.1	h6.sal.bam	other	1022974	1022974	0	+	0	0	55	51	0.0
CP008925.1	h6.sal.bam	other	1022975	1022975	0	+	0	0	54	53	0.0
CP008925.1	h6.sal.bam	other	1022976	1022976	0	+	0	0	52	54	0.0
CP008925.1	h6.sal.bam	other	1022977	1022977	0	+	1	0	53	55	1.0
CP008925.1	h6.sal.bam	other	1022978	1022978	0	+	0	0	53	55	0.0
CP008925.1	h6.sal.bam	other	1022979	1022979	0	+	0	1	53	55	0.0
CP008925.1	h6.sal.bam	other	1022980	1022980	0	+	1	1	54	56	1.0
CP008925.1	h6.sal.bam	other	1022981	1022981	0	+	0	2	51	56	0.0
CP008925.1	h6.sal.bam	other	1022982	1022982	0	+	2	0	53	54	2.0
CP008925.1	h6.sal.bam	other	1022983	1022983	0	+	0	0	51	54	0.0
CP008925.1	h6.sal.bam	other	1022984	1022984	0	+	1	0	52	55	1.0
CP008925.1	h6.sal.bam	other	1022985	1022985	0	+	0	1	51	56	0.0
CP008925.1	h6.sal.bam	other	1022986	1022986	0	+	2	0	50	55	2.0
CP008925.1	h6.sal.bam	other	1022987	1022987	0	+	0	0	49	56	0.0
CP008925.1	h6.sal.bam	other	1022988	1022988	0	+	0	1	49	56	0.0
CP008925.1	h6.sal.bam	other	1022989	1022989	0	+	0	1	49	55	0.0
CP008925.1	h6.sal.bam	other	1022990	1022990	0	+	0	4	49	54	0.0
CP008925.1	h6.sal.bam	other	1022991	1022991	0	+	0	0	47	55	0.0
CP008925.1	h6.sal.bam	other	1022992	1022992	0	+	1	2	48	55	1.0
CP008925.1	h6.sal.bam	other	1022993	1022993	0	+	1	0	48	53	1.0
CP008925.1	h6.sal.bam	other	1022994	1022994	0	+	1	0	49	53	1.0
CP008925.1	h6.sal.bam	other	1022995	1022995	0	+	2	0	51	53	2.0
CP008925.1	h6.sal.bam	other	1022996	1022996	0	+	1	1	49	56	1.0
CP008925.1	h6.sal.bam	other	1022997	1022997	0	+	1	0	49	55	1.0
CP008925.1	h6.sal.bam	other	1022998	1022998	0	+	0	3	49	56	0.0
CP008925.1	h6.sal.bam	other	1022999	1022999	0	+	1	0	47	53	1.0
CP008925.1	h6.sal.bam	other	1023000	1023000	0	+	1	0	42	53	1.0
CP008925.1	h6.sal.bam	other	1023001	1023001	0	+	1	1	43	55	1.0
CP008925.1	h6.sal.bam	other	1023002	1023002	0	+	0	0	43	54	0.0
CP008925.1	h6.sal.bam	other	1023003	1023003	0	+	0	2	43	54	0.0
CP008925.1	h6.sal.bam	other	1023004	1023004	0	+	0	0	43	53	0.0
CP008925.1	h6.sal.bam	other	1023005	1023005	0	+	0	0	43	55	0.0
CP008925.1	h6.sal.bam	other	1023006	1023006	0	+	1	0	44	55	1.0
CP008925.1	h6.sal.bam	other	1023007	1023007	0	+	1	0	43	55	1.0
CP008925.1	h6.sal.bam	other	1023008	1023008	0	+	0	0	42	56	0.0
CP008925.1	h6.sal.bam	other	1023009	1023009	0	+	1	0	43	56	2.0
CP008925.1	h6.sal.bam	other	1023010	1023010	0	+	1	0	44	56	1.0
CP008925.1	h6.sal.bam	other	1023011	1023011	0	+	0	2	43	58	0.0
CP008925.1	h6.sal.bam	other	1023012	1023012	0	+	1	0	41	56	1.0
CP008925.1	h6.sal.bam	other	1023013	1023013	0	+	1	1	42	56	1.0
CP008925.1	h6.sal.bam	other	1023014	1023014	0	+	1	0	43	55	1.0
CP008925.1	h6.sal.bam	other	1023015	1023015	0	+	1	1	44	55	1.0
CP008925.1	h6.sal.bam	other	1023016	1023016	0	+	1	0	45	54	1.0
CP008925.1	h6.sal.bam	other	1023017	1023017	0	+	0	3	45	55	0.0
CP008925.1	h6.sal.bam	other	1023018	1023018	0	+	0	0	43	53	0.0
CP008925.1	h6.sal.bam	other	1023019	1023019	0	+	1	0	44	53	2.0
CP008925.1	h6.sal.bam	other	1023020	1023020	0	+	1	1	45	54	1.0
CP008925.1	h6.sal.bam	other	1023021	1023021	0	+	1	1	45	53	1.0
CP008925.1	h6.sal.bam	other	1023022	1023022	0	+	1	0	46	52	1.0
CP008925.1	h6.sal.bam	other	1023023	1023023	0	+	1	2	47	52	1.0
CP008925.1	h6.sal.bam	other	1023024	1023024	0	+	1	0	47	51	1.0
CP008925.1	h6.sal.bam	other	1023025	1023025	0	+	0	0	47	52	0.0
CP008925.1	h6.sal.bam	other	1023026	1023026	0	+	0	1	45	54	0.0
CP008925.1	h6.sal.bam	other	1023027	1023027	0	+	0	0	45	57	0.0
CP008925.1	h6.sal.bam	other	1023028	1023028	0	+	0	1	45	57	0.0
CP008925.1	h6.sal.bam	other	1023029	1023029	0	+	2	0	43	56	2.0
CP008925.1	h6.sal.bam	other	1023030	1023030	0	+	4	1	46	58	4.0
CP008925.1	h6.sal.bam	other	1023031	1023031	0	+	0	0	46	57	0.0
CP008925.1	h6.sal.bam	other	1023032	1023032	0	+	0	0	46	57	0.0
CP008925.1	h6.sal.bam	other	1023033	1023033	0	+	0	1	46	57	0.0
CP008925.1	h6.sal.bam	other	1023034	1023034	0	+	0	3	46	57	0.0
CP008925.1	h6.sal.bam	other	1023035	1023035	0	+	1	1	47	55	1.0
CP008925.1	h6.sal.bam	other	1023036	1023036	0	+	0	1	47	54	0.0
CP008925.1	h6.sal.bam	other	1023037	1023037	0	+	0	0	47	55	0.0
CP008925.1	h6.sal.bam	other	1023038	1023038	0	+	2	1	47	55	2.0
CP008925.1	h6.sal.bam	other	1023039	1023039	0	+	0	6	47	55	0.0
CP008925.1	h6.sal.bam	other	1023040	1023040	0	+	1	0	47	50	1.0
CP008925.1	h6.sal.bam	other	1023041	1023041	0	+	3	0	47	50	3.0
CP008925.1	h6.sal.bam	other	1023042	1023042	0	+	1	0	48	51	1.0
CP008925.1	h6.sal.bam	other	1023043	1023043	0	+	1	0	49	52	1.0
CP008925.1	h6.sal.bam	other	1023044	1023044	0	+	0	2	49	52	0.0
CP008925.1	h6.sal.bam	other	1023045	1023045	0	+	1	0	50	51	1.0
CP008925.1	h6.sal.bam	other	1023046	1023046	0	+	1	1	51	51	1.0
CP008925.1	h6.sal.bam	other	1023047	1023047	0	+	0	1	51	51	0.0
CP008925.1	h6.sal.bam	other	1023048	1023048	0	+	1	1	50	50	1.0
CP008925.1	h6.sal.bam	other	1023049	1023049	0	+	0	1	50	50	0.0
CP008925.1	h6.sal.bam	other	1023050	1023050	0	+	0	1	49	49	0.0
CP008925.1	h6.sal.bam	other	1023051	1023051	0	+	0	1	49	48	0.0
CP008925.1	h6.sal.bam	other	1023052	1023052	0	+	1	0	50	47	1.0
CP008925.1	h6.sal.bam	other	1023053	1023053	0	+	2	2	52	47	2.0
CP008925.1	h6.sal.bam	other	1023054	1023054	0	+	0	1	52	46	0.0
CP008925.1	h6.sal.bam	other	1023055	1023055	0	+	0	1	51	45	0.0
CP008925.1	h6.sal.bam	other	1023056	1023056	0	+	0	0	51	45	0.0
CP008925.1	h6.sal.bam	other	1023057	1023057	0	+	1	1	50	45	1.0
CP008925.1	h6.sal.bam	other	1023058	1023058	0	+	1	1	51	44	1.0
CP008925.1	h6.sal.bam	other	1023059	1023059	0	+	0	0	50	43	0.0
CP008925.1	h6.sal.bam	other	1023060	1023060	0	+	1	0	51	45	1.0
CP008925.1	h6.sal.bam	other	1023061	1023061	0	+	1	1	50	47	1.0
CP008925.1	h6.sal.bam	other	1023062	1023062	0	+	1	0	51	46	1.0
CP008925.1	h6.sal.bam	other	1023063	1023063	0	+	0	0	51	47	0.0
CP008925.1	h6.sal.bam	other	1023064	1023064	0	+	0	2	51	48	0.0
CP008925.1	h6.sal.bam	other	1023065	1023065	0	+	1	2	52	48	2.0
CP008925.1	h6.sal.bam	other	1023066	1023066	0	+	1	0	50	47	1.0
CP008925.1	h6.sal.bam	other	1023067	1023067	0	+	0	0	50	47	0.0
CP008925.1	h6.sal.bam	other	1023068	1023068	0	+	0	1	48	49	0.0
CP008925.1	h6.sal.bam	other	1023069	1023069	0	+	0	2	48	48	0.0
CP008925.1	h6.sal.bam	other	1023070	1023070	0	+	1	0	49	46	1.0
CP008925.1	h6.sal.bam	other	1023071	1023071	0	+	1	0	49	47	1.0
CP008925.1	h6.sal.bam	other	1023072	1023072	0	+	0	1	48	47	0.0
CP008925.1	h6.sal.bam	other	1023073	1023073	0	+	1	0	49	46	1.0
CP008925.1	h6.sal.bam	other	1023074	1023074	0	+	0	0	46	47	0.0
CP008925.1	h6.sal.bam	other	1023075	1023075	0	+	0	2	46	48	0.0
CP008925.1	h6.sal.bam	other	1023076	1023076	0	+	2	0	48	46	2.0
CP008925.1	h6.sal.bam	other	1023077	1023077	0	+	0	1	48	46	0.0
CP008925.1	h6.sal.bam	other	1023078	1023078	0	+	2	0	50	45	2.0
CP008925.1	h6.sal.bam	other	1023079	1023079	0	+	2	2	52	47	2.0
CP008925.1	h6.sal.bam	other	1023080	1023080	0	+	0	0	52	45	0.0
CP008925.1	h6.sal.bam	other	1023081	1023081	0	+	1	1	52	47	1.0
CP008925.1	h6.sal.bam	other	1023082	1023082	0	+	0	0	50	46	0.0
CP008925.1	h6.sal.bam	other	1023083	1023083	0	+	0	0	50	47	0.0
CP008925.1	h6.sal.bam	other	1023084	1023084	0	+	2	0	52	47	2.0
CP008925.1	h6.sal.bam	other	1023085	1023085	0	+	1	2	52	47	1.0
CP008925.1	h6.sal.bam	other	1023086	1023086	0	+	0	0	51	49	0.0
CP008925.1	h6.sal.bam	other	1023087	1023087	0	+	0	0	50	49	0.0
CP008925.1	h6.sal.bam	other	1023088	1023088	0	+	1	0	48	50	1.0
CP008925.1	h6.sal.bam	other	1023089	1023089	0	+	0	2	48	50	0.0
CP008925.1	h6.sal.bam	other	1023090	1023090	0	+	0	0	48	50	0.0
CP008925.1	h6.sal.bam	other	1023091	1023091	0	+	0	1	46	50	0.0
CP008925.1	h6.sal.bam	other	1023092	1023092	0	+	1	1	47	50	1.0
CP008925.1	h6.sal.bam	other	1023093	1023093	0	+	1	0	48	49	1.0
CP008925.1	h6.sal.bam	other	1023094	1023094	0	+	1	0	49	49	1.0
CP008925.1	h6.sal.bam	other	1023095	1023095	0	+	1	0	49	50	1.0
CP008925.1	h6.sal.bam	other	1023096	1023096	0	+	1	0	49	50	1.0
CP008925.1	h6.sal.bam	other	1023097	1023097	0	+	0	0	48	50	0.0
CP008925.1	h6.sal.bam	other	1023098	1023098	0	+	0	1	47	51	0.0
CP008925.1	h6.sal.bam	other	1023099	1023099	0	+	0	0	47	52	0.0
CP008925.1	h6.sal.bam	other	1023100	1023100	0	+	1	2	48	52	1.0
CP008925.1	h6.sal.bam	other	1023101	1023101	0	+	5	4	53	52	5.0
CP008925.1	h6.sal.bam	other	1023102	1023102	0	+	0	0	53	49	0.0
CP008925.1	h6.sal.bam	other	1023103	1023103	0	+	4	0	55	50	4.0
CP008925.1	h6.sal.bam	other	1023104	1023104	0	+	1	2	56	50	1.0
CP008925.1	h6.sal.bam	other	1023105	1023105	0	+	0	0	52	49	0.0
CP008925.1	h6.sal.bam	other	1023106	1023106	0	+	1	1	53	51	1.0
CP008925.1	h6.sal.bam	other	1023107	1023107	0	+	0	1	53	51	0.0
CP008925.1	h6.sal.bam	other	1023108	1023108	0	+	0	0	53	50	0.0
CP008925.1	h6.sal.bam	other	1023109	1023109	0	+	0	1	53	53	0.0
CP008925.1	h6.sal.bam	other	1023110	1023110	0	+	1	1	53	52	1.0
CP008925.1	h6.sal.bam	other	1023111	1023111	0	+	0	1	53	52	0.0
CP008925.1	h6.sal.bam	other	1023112	1023112	0	+	0	0	52	51	0.0
CP008925.1	h6.sal.bam	other	1023113	1023113	0	+	0	1	51	51	0.0
CP008925.1	h6.sal.bam	other	1023114	1023114	0	+	1	0	52	52	1.0
CP008925.1	h6.sal.bam	other	1023115	1023115	0	+	1	0	52	54	1.0
CP008925.1	h6.sal.bam	other	1023116	1023116	0	+	0	1	47	54	0.0
CP008925.1	h6.sal.bam	other	1023117	1023117	0	+	0	1	47	53	0.0
CP008925.1	h6.sal.bam	other	1023118	1023118	0	+	1	2	48	52	1.0
CP008925.1	h6.sal.bam	other	1023119	1023119	0	+	0	0	47	51	0.0
CP008925.1	h6.sal.bam	other	1023120	1023120	0	+	0	0	46	51	0.0
CP008925.1	h6.sal.bam	other	1023121	1023121	0	+	0	0	46	51	0.0
CP008925.1	h6.sal.bam	other	1023122	1023122	0	+	0	0	45	51	0.0
CP008925.1	h6.sal.bam	other	1023123	1023123	0	+	0	1	45	51	0.0
CP008925.1	h6.sal.bam	other	1023124	1023124	0	+	2	0	47	52	2.0
CP008925.1	h6.sal.bam	other	1023125	1023125	0	+	1	0	48	52	1.0
CP008925.1	h6.sal.bam	other	1023126	1023126	0	+	0	0	48	52	0.0
CP008925.1	h6.sal.bam	other	1023127	1023127	0	+	1	1	46	52	1.0
CP008925.1	h6.sal.bam	other	1023128	1023128	0	+	2	0	48	51	2.0
CP008925.1	h6.sal.bam	other	1023129	1023129	0	+	1	0	49	53	1.0
CP008925.1	h6.sal.bam	other	1023130	1023130	0	+	0	1	49	53	0.0
CP008925.1	h6.sal.bam	other	1023131	1023131	0	+	0	0	48	53	0.0
CP008925.1	h6.sal.bam	other	1023132	1023132	0	+	0	0	47	54	0.0
CP008925.1	h6.sal.bam	other	1023133	1023133	0	+	0	3	47	54	0.0
CP008925.1	h6.sal.bam	other	1023134	1023134	0	+	0	1	45	51	0.0
CP008925.1	h6.sal.bam	other	1023135	1023135	0	+	0	0	45	51	0.0
CP008925.1	h6.sal.bam	other	1023136	1023136	0	+	2	0	47	51	2.0
CP008925.1	h6.sal.bam	other	1023137	1023137	0	+	0	1	46	51	0.0
CP008925.1	h6.sal.bam	other	1023138	1023138	0	+	3	1	48	50	3.0
CP008925.1	h6.sal.bam	other	1023139	1023139	0	+	4	2	52	50	4.0
CP008925.1	h6.sal.bam	other	1023140	1023140	0	+	0	1	50	48	0.0
CP008925.1	h6.sal.bam	other	1023141	1023141	0	+	1	0	51	47	1.0
CP008925.1	h6.sal.bam	other	1023142	1023142	0	+	0	2	51	47	0.0
CP008925.1	h6.sal.bam	other	1023143	1023143	0	+	0	0	50	50	0.0
CP008925.1	h6.sal.bam	other	1023144	1023144	0	+	1	1	51	50	1.0
CP008925.1	h6.sal.bam	other	1023145	1023145	0	+	0	0	51	49	0.0
CP008925.1	h6.sal.bam	other	1023146	1023146	0	+	0	1	50	51	0.0
CP008925.1	h6.sal.bam	other	1023147	1023147	0	+	1	0	50	50	1.0
CP008925.1	h6.sal.bam	other	1023148	1023148	0	+	0	2	50	50	0.0
CP008925.1	h6.sal.bam	other	1023149	1023149	0	+	1	0	51	48	1.0
CP008925.1	h6.sal.bam	other	1023150	1023150	0	+	0	0	50	48	0.0
CP008925.1	h6.sal.bam	other	1023151	1023151	0	+	0	0	50	48	0.0
CP008925.1	h6.sal.bam	other	1023152	1023152	0	+	0	1	48	49	0.0
CP008925.1	h6.sal.bam	other	1023153	1023153	0	+	0	1	46	48	0.0
CP008925.1	h6.sal.bam	other	1023154	1023154	0	+	1	0	47	47	1.0
CP008925.1	h6.sal.bam	other	1023155	1023155	0	+	0	2	47	50	0.0
CP008925.1	h6.sal.bam	other	1023156	1023156	0	+	1	0	47	49	1.0
CP008925.1	h6.sal.bam	other	1023157	1023157	0	+	1	1	46	50	1.0
CP008925.1	h6.sal.bam	other	1023158	1023158	0	+	2	1	48	49	2.0
CP008925.1	h6.sal.bam	other	1023159	1023159	0	+	0	2	48	50	0.0
CP008925.1	h6.sal.bam	other	1023160	1023160	0	+	1	1	48	48	1.0
CP008925.1	h6.sal.bam	other	1023161	1023161	0	+	1	0	48	47	1.0
CP008925.1	h6.sal.bam	other	1023162	1023162	0	+	0	2	48	47	0.0
CP008925.1	h6.sal.bam	other	1023163	1023163	0	+	1	0	49	45	1.0
CP008925.1	h6.sal.bam	other	1023164	1023164	0	+	0	0	49	47	0.0
CP008925.1	h6.sal.bam	other	1023165	1023165	0	+	1	0	50	50	1.0
CP008925.1	h6.sal.bam	other	1023166	1023166	0	+	0	1	49	51	0.0
CP008925.1	h6.sal.bam	other	1023167	1023167	0	+	0	0	46	50	0.0
CP008925.1	h6.sal.bam	other	1023168	1023168	0	+	0	1	46	50	0.0
CP008925.1	h6.sal.bam	other	1023169	1023169	0	+	0	0	46	50	0.0
CP008925.1	h6.sal.bam	other	1023170	1023170	0	+	0	0	45	51	0.0
CP008925.1	h6.sal.bam	other	1023171	1023171	0	+	0	0	45	51	0.0
CP008925.1	h6.sal.bam	other	1023172	1023172	0	+	0	2	45	51	0.0
CP008925.1	h6.sal.bam	other	1023173	1023173	0	+	1	1	46	49	1.0
CP008925.1	h6.sal.bam	other	1023174	1023174	0	+	2	2	48	48	2.0
CP008925.1	h6.sal.bam	other	1023175	1023175	0	+	0	0	47	47	0.0
CP008925.1	h6.sal.bam	other	1023176	1023176	0	+	1	1	43	50	1.0
CP008925.1	h6.sal.bam	other	1023177	1023177	0	+	0	1	39	51	0.0
CP008925.1	h6.sal.bam	other	1023178	1023178	0	+	0	1	39	50	0.0
CP008925.1	h6.sal.bam	other	1023179	1023179	0	+	1	0	39	53	1.0
CP008925.1	h6.sal.bam	other	1023180	1023180	0	+	0	2	39	56	0.0
CP008925.1	h6.sal.bam	other	1023181	1023181	0	+	1	2	39	54	1.0
CP008925.1	h6.sal.bam	other	1023182	1023182	0	+	1	0	40	52	1.0
CP008925.1	h6.sal.bam	other	1023183	1023183	0	+	0	3	40	52	0.0
CP008925.1	h6.sal.bam	other	1023184	1023184	0	+	0	0	40	51	0.0
CP008925.1	h6.sal.bam	other	1023185	1023185	0	+	0	1	39	51	0.0
CP008925.1	h6.sal.bam	other	1023186	1023186	0	+	0	0	39	50	0.0
CP008925.1	h6.sal.bam	other	1023187	1023187	0	+	0	0	39	53	0.0
CP008925.1	h6.sal.bam	other	1023188	1023188	0	+	1	2	40	53	1.0
CP008925.1	h6.sal.bam	other	1023189	1023189	0	+	1	1	39	53	1.0
CP008925.1	h6.sal.bam	other	1023190	1023190	0	+	0	0	39	52	0.0
CP008925.1	h6.sal.bam	other	1023191	1023191	0	+	1	0	40	54	1.0
CP008925.1	h6.sal.bam	other	1023192	1023192	0	+	1	0	41	54	1.0
CP008925.1	h6.sal.bam	other	1023193	1023193	0	+	3	1	42	55	3.0
CP008925.1	h6.sal.bam	other	1023194	1023194	0	+	0	0	42	54	0.0
CP008925.1	h6.sal.bam	other	1023195	1023195	0	+	0	0	42	56	0.0
CP008925.1	h6.sal.bam	other	1023196	1023196	0	+	0	0	42	56	0.0
CP008925.1	h6.sal.bam	other	1023197	1023197	0	+	0	0	42	56	0.0
CP008925.1	h6.sal.bam	other	1023198	1023198	0	+	2	2	44	57	2.0
CP008925.1	h6.sal.bam	other	1023199	1023199	0	+	1	0	42	55	1.0
CP008925.1	h6.sal.bam	other	1023200	1023200	0	+	1	0	43	56	1.0
CP008925.1	h6.sal.bam	other	1023201	1023201	0	+	0	0	42	56	0.0
CP008925.1	h6.sal.bam	other	1023202	1023202	0	+	0	0	42	56	0.0
CP008925.1	h6.sal.bam	other	1023203	1023203	0	+	2	2	42	57	2.0
CP008925.1	h6.sal.bam	other	1023204	1023204	0	+	1	0	42	55	1.0
CP008925.1	h6.sal.bam	other	1023205	1023205	0	+	1	1	43	56	1.0
CP008925.1	h6.sal.bam	other	1023206	1023206	0	+	0	1	43	55	0.0
CP008925.1	h6.sal.bam	other	1023207	1023207	0	+	0	0	43	55	0.0
CP008925.1	h6.sal.bam	other	1023208	1023208	0	+	0	0	43	56	0.0
CP008925.1	h6.sal.bam	other	1023209	1023209	0	+	2	1	45	58	2.0
CP008925.1	h6.sal.bam	other	1023210	1023210	0	+	0	0	44	58	0.0
CP008925.1	h6.sal.bam	other	1023211	1023211	0	+	1	0	43	58	1.0
CP008925.1	h6.sal.bam	other	1023212	1023212	0	+	1	0	43	58	1.0
CP008925.1	h6.sal.bam	other	1023213	1023213	0	+	0	1	42	60	0.0
CP008925.1	h6.sal.bam	other	1023214	1023214	0	+	0	0	39	59	0.0
CP008925.1	h6.sal.bam	other	1023215	1023215	0	+	0	0	39	63	0.0
CP008925.1	h6.sal.bam	other	1023216	1023216	0	+	0	3	38	63	0.0
CP008925.1	h6.sal.bam	other	1023217	1023217	0	+	1	2	39	60	1.0
CP008925.1	h6.sal.bam	other	1023218	1023218	0	+	1	0	39	58	1.0
CP008925.1	h6.sal.bam	other	1023219	1023219	0	+	2	2	41	58	2.0
CP008925.1	h6.sal.bam	other	1023220	1023220	0	+	0	0	41	56	0.0
CP008925.1	h6.sal.bam	other	1023221	1023221	0	+	1	0	42	56	1.0
CP008925.1	h6.sal.bam	other	1023222	1023222	0	+	0	0	41	57	0.0
CP008925.1	h6.sal.bam	other	1023223	1023223	0	+	2	0	43	57	2.0
CP008925.1	h6.sal.bam	other	1023224	1023224	0	+	0	0	42	58	0.0
CP008925.1	h6.sal.bam	other	1023225	1023225	0	+	1	0	43	58	1.0
CP008925.1	h6.sal.bam	other	1023226	1023226	0	+	0	1	43	59	0.0
CP008925.1	h6.sal.bam	other	1023227	1023227	0	+	0	0	43	58	0.0
CP008925.1	h6.sal.bam	other	1023228	1023228	0	+	0	2	43	58	0.0
CP008925.1	h6.sal.bam	other	1023229	1023229	0	+	0	1	42	56	0.0
CP008925.1	h6.sal.bam	other	1023230	1023230	0	+	1	1	43	56	1.0
CP008925.1	h6.sal.bam	other	1023231	1023231	0	+	2	1	44	56	2.0
CP008925.1	h6.sal.bam	other	1023232	1023232	0	+	0	0	43	55	0.0
CP008925.1	h6.sal.bam	other	1023233	1023233	0	+	0	2	41	55	0.0
CP008925.1	h6.sal.bam	other	1023234	1023234	0	+	2	0	43	55	2.0
CP008925.1	h6.sal.bam	other	1023235	1023235	0	+	1	0	42	55	1.0
CP008925.1	h6.sal.bam	other	1023236	1023236	0	+	3	1	45	55	3.0
CP008925.1	h6.sal.bam	other	1023237	1023237	0	+	1	0	46	54	1.0
CP008925.1	h6.sal.bam	other	1023238	1023238	0	+	1	2	46	55	1.0
CP008925.1	h6.sal.bam	other	1023239	1023239	0	+	1	2	46	53	1.0
CP008925.1	h6.sal.bam	other	1023240	1023240	0	+	0	1	46	51	0.0
CP008925.1	h6.sal.bam	other	1023241	1023241	0	+	0	0	46	52	0.0
CP008925.1	h6.sal.bam	other	1023242	1023242	0	+	0	0	46	53	0.0
CP008925.1	h6.sal.bam	other	1023243	1023243	0	+	1	1	47	53	1.0
CP008925.1	h6.sal.bam	other	1023244	1023244	0	+	0	1	47	52	0.0
CP008925.1	h6.sal.bam	other	1023245	1023245	0	+	1	0	48	51	1.0
CP008925.1	h6.sal.bam	other	1023246	1023246	0	+	0	0	48	52	0.0
CP008925.1	h6.sal.bam	other	1023247	1023247	0	+	0	0	45	52	0.0
CP008925.1	h6.sal.bam	other	1023248	1023248	0	+	4	1	49	52	4.0
CP008925.1	h6.sal.bam	other	1023249	1023249	0	+	2	1	50	51	2.0
CP008925.1	h6.sal.bam	other	1023250	1023250	0	+	2	2	52	50	2.0
CP008925.1	h6.sal.bam	other	1023251	1023251	0	+	0	2	52	48	0.0
CP008925.1	h6.sal.bam	other	1023252	1023252	0	+	0	3	52	48	0.0
CP008925.1	h6.sal.bam	GAAC	1023253	1023253	1023261	+	0	1	52	45	0.0
CP008925.1	h6.sal.bam	other	1023254	1023254	0	+	0	4	51	44	0.0
CP008925.1	h6.sal.bam	GAAC	1023255	1023255	1023261	+	0	1	51	40	0.0
CP008925.1	h6.sal.bam	other	1023256	1023256	0	+	0	0	50	39	0.0
CP008925.1	h6.sal.bam	other	1023257	1023257	0	+	1	0	50	41	1.0
CP008925.1	h6.sal.bam	other	1023258	1023258	0	+	0	1	50	41	0.0
CP008925.1	h6.sal.bam	other	1023259	1023259	0	+	0	0	50	41	0.0
CP008925.1	h6.sal.bam	other	1023260	1023260	0	+	0	2	50	41	0.0
CP008925.1	h6.sal.bam	other	1023261	1023261	0	+	0	0	50	40	0.0
CP008925.1	h6.sal.bam	other	1023262	1023262	0	+	0	0	49	43	0.0
CP008925.1	h6.sal.bam	other	1023263	1023263	0	+	0	2	48	43	0.0
CP008925.1	h6.sal.bam	other	1023264	1023264	0	+	1	2	49	42	1.0
CP008925.1	h6.sal.bam	other	1023265	1023265	0	+	0	1	48	41	0.0
CP008925.1	h6.sal.bam	other	1023266	1023266	0	+	0	0	47	41	0.0
CP008925.1	h6.sal.bam	other	1023267	1023267	0	+	2	0	48	41	2.0
CP008925.1	h6.sal.bam	other	1023268	1023268	0	+	0	0	45	43	0.0
CP008925.1	h6.sal.bam	other	1023269	1023269	0	+	3	2	48	43	3.0
CP008925.1	h6.sal.bam	GAAC	1023270	1023270	1023261	+	3	0	51	41	3.0
CP008925.1	h6.sal.bam	other	1023271	1023271	0	+	0	0	51	41	0.0
CP008925.1	h6.sal.bam	GAAC	1023272	1023272	1023261	+	1	1	47	42	1.0
CP008925.1	h6.sal.bam	other	1023273	1023273	0	+	0	0	47	41	0.0
CP008925.1	h6.sal.bam	other	1023274	1023274	0	+	0	1	47	41	0.0
CP008925.1	h6.sal.bam	other	1023275	1023275	0	+	1	0	48	40	1.0
CP008925.1	h6.sal.bam	other	1023276	1023276	0	+	0	0	48	40	0.0
CP008925.1	h6.sal.bam	other	1023277	1023277	0	+	0	1	48	40	0.0
CP008925.1	h6.sal.bam	other	1023278	1023278	0	+	1	0	48	42	1.0
CP008925.1	h6.sal.bam	other	1023279	1023279	0	+	2	1	49	45	2.0
CP008925.1	h6.sal.bam	other	1023280	1023280	0	+	0	0	48	44	0.0
CP008925.1	h6.sal.bam	other	1023281	1023281	0	+	2	1	50	44	2.0
CP008925.1	h6.sal.bam	other	1023282	1023282	0	+	2	2	52	43	2.0
CP008925.1	h6.sal.bam	other	1023283	1023283	0	+	2	1	54	41	2.0
CP008925.1	h6.sal.bam	other	1023284	1023284	0	+	1	1	53	40	1.0
CP008925.1	h6.sal.bam	other	1023285	1023285	0	+	0	1	53	39	0.0
CP008925.1	h6.sal.bam	other	1023286	1023286	0	+	0	1	52	38	0.0
CP008925.1	h6.sal.bam	other	1023287	1023287	0	+	0	0	51	40	0.0
CP008925.1	h6.sal.bam	other	1023288	1023288	0	+	0	1	51	41	0.0
CP008925.1	h6.sal.bam	other	1023289	1023289	0	+	0	3	51	42	0.0
CP008925.1	h6.sal.bam	other	1023290	1023290	0	+	1	0	52	39	1.0
CP008925.1	h6.sal.bam	other	1023291	1023291	0	+	1	0	53	39	1.0
CP008925.1	h6.sal.bam	other	1023292	1023292	0	+	1	0	53	40	1.0
CP008925.1	h6.sal.bam	other	1023293	1023293	0	+	1	0	53	40	1.0
CP008925.1	h6.sal.bam	other	1023294	1023294	0	+	0	0	52	41	0.0
CP008925.1	h6.sal.bam	other	1023295	1023295	0	+	1	0	53	44	1.0
CP008925.1	h6.sal.bam	other	1023296	1023296	0	+	1	1	53	46	1.0
CP008925.1	h6.sal.bam	other	1023297	1023297	0	+	0	1	50	46	0.0
CP008925.1	h6.sal.bam	other	1023298	1023298	0	+	0	0	50	47	0.0
CP008925.1	h6.sal.bam	GTTC	1023299	1023299	1023307	+	2	1	52	47	2.0
CP008925.1	h6.sal.bam	other	1023300	1023300	0	+	1	0	53	47	1.0
CP008925.1	h6.sal.bam	GTTC	1023301	1023301	1023307	+	5	0	58	47	5.0
CP008925.1	h6.sal.bam	other	1023302	1023302	0	+	0	0	58	47	0.0
CP008925.1	h6.sal.bam	other	1023303	1023303	0	+	1	1	59	48	1.0
CP008925.1	h6.sal.bam	other	1023304	1023304	0	+	3	1	62	47	3.0
CP008925.1	h6.sal.bam	other	1023305	1023305	0	+	1	0	62	46	1.0
CP008925.1	h6.sal.bam	other	1023306	1023306	0	+	0	0	59	47	0.0
CP008925.1	h6.sal.bam	other	1023307	1023307	0	+	1	2	60	49	1.0
CP008925.1	h6.sal.bam	other	1023308	1023308	0	+	0	0	60	47	0.0
CP008925.1	h6.sal.bam	other	1023309	1023309	0	+	0	0	58	47	0.0
CP008925.1	h6.sal.bam	other	1023310	1023310	0	+	0	0	57	50	0.0
CP008925.1	h6.sal.bam	other	1023311	1023311	0	+	0	1	52	50	0.0
CP008925.1	h6.sal.bam	other	1023312	1023312	0	+	0	0	52	50	0.0
CP008925.1	h6.sal.bam	other	1023313	1023313	0	+	0	0	52	51	0.0
CP008925.1	h6.sal.bam	other	1023314	1023314	0	+	1	2	52	51	1.0
CP008925.1	h6.sal.bam	other	1023315	1023315	0	+	1	1	53	49	1.0
CP008925.1	h6.sal.bam	GTTC	1023316	1023316	1023307	+	0	0	53	48	0.0
CP008925.1	h6.sal.bam	other	1023317	1023317	0	+	0	0	53	48	0.0
CP008925.1	h6.sal.bam	GTTC	1023318	1023318	1023307	+	1	0	53	48	1.0
CP008925.1	h6.sal.bam	other	1023319	1023319	0	+	1	0	54	49	1.0
CP008925.1	h6.sal.bam	other	1023320	1023320	0	+	0	2	53	49	0.0
CP008925.1	h6.sal.bam	other	1023321	1023321	0	+	1	0	54	47	1.0
CP008925.1	h6.sal.bam	other	1023322	1023322	0	+	1	0	55	47	1.0
CP008925.1	h6.sal.bam	other	1023323	1023323	0	+	3	0	52	47	3.0
CP008925.1	h6.sal.bam	other	1023324	1023324	0	+	0	0	52	47	0.0
CP008925.1	h6.sal.bam	other	1023325	1023325	0	+	2	0	53	47	2.0
CP008925.1	h6.sal.bam	other	1023326	1023326	0	+	0	2	53	47	0.0
CP008925.1	h6.sal.bam	other	1023327	1023327	0	+	0	0	53	47	0.0
CP008925.1	h6.sal.bam	other	1023328	1023328	0	+	0	0	53	47	0.0
CP008925.1	h6.sal.bam	other	1023329	1023329	0	+	1	0	54	51	1.0
CP008925.1	h6.sal.bam	other	1023330	1023330	0	+	1	0	55	51	1.0
CP008925.1	h6.sal.bam	other	1023331	1023331	0	+	0	1	55	52	0.0
CP008925.1	h6.sal.bam	other	1023332	1023332	0	+	2	1	56	51	2.0
CP008925.1	h6.sal.bam	other	1023333	1023333	0	+	2	0	58	53	2.0
CP008925.1	h6.sal.bam	other	1023334	1023334	0	+	0	1	58	53	0.0
CP008925.1	h6.sal.bam	other	1023335	1023335	0	+	1	0	59	52	1.0
CP008925.1	h6.sal.bam	other	1023336	1023336	0	+	0	3	59	52	0.0
CP008925.1	h6.sal.bam	other	1023337	1023337	0	+	0	1	58	50	0.0
CP008925.1	h6.sal.bam	other	1023338	1023338	0	+	1	0	59	50	1.0
CP008925.1	h6.sal.bam	other	1023339	1023339	0	+	1	1	59	50	1.0
CP008925.1	h6.sal.bam	other	1023340	1023340	0	+	0	1	59	50	0.0
CP008925.1	h6.sal.bam	other	1023341	1023341	0	+	1	0	59	49	1.0
CP008925.1	h6.sal.bam	other	1023342	1023342	0	+	0	2	59	49	0.0
CP008925.1	h6.sal.bam	other	1023343	1023343	0	+	0	0	57	47	0.0
CP008925.1	h6.sal.bam	other	1023344	1023344	0	+	0	0	53	47	0.0
CP008925.1	h6.sal.bam	other	1023345	1023345	0	+	1	1	54	47	1.0
CP008925.1	h6.sal.bam	other	1023346	1023346	0	+	0	0	54	46	0.0
CP008925.1	h6.sal.bam	other	1023347	1023347	0	+	0	0	53	46	0.0
CP008925.1	h6.sal.bam	other	1023348	1023348	0	+	0	0	53	46	0.0
CP008925.1	h6.sal.bam	other	1023349	1023349	0	+	2	0	54	46	2.0
CP008925.1	h6.sal.bam	other	1023350	1023350	0	+	0	0	54	46	0.0
CP008925.1	h6.sal.bam	other	1023351	1023351	0	+	0	2	54	46	0.0
CP008925.1	h6.sal.bam	other	1023352	1023352	0	+	0	1	54	44	0.0
CP008925.1	h6.sal.bam	other	1023353	1023353	0	+	3	3	54	45	3.0
CP008925.1	h6.sal.bam	other	1023354	1023354	0	+	1	0	55	43	1.0
CP008925.1	h6.sal.bam	other	1023355	1023355	0	+	0	0	55	43	0.0
CP008925.1	h6.sal.bam	other	1023356	1023356	0	+	0	0	53	44	0.0
CP008925.1	h6.sal.bam	other	1023357	1023357	0	+	0	0	51	44	0.0
CP008925.1	h6.sal.bam	other	1023358	1023358	0	+	0	0	49	46	0.0
CP008925.1	h6.sal.bam	other	1023359	1023359	0	+	1	2	49	48	1.0
CP008925.1	h6.sal.bam	other	1023360	1023360	0	+	0	1	49	47	0.0
CP008925.1	h6.sal.bam	other	1023361	1023361	0	+	0	0	49	47	0.0
CP008925.1	h6.sal.bam	other	1023362	1023362	0	+	1	1	50	47	1.0
CP008925.1	h6.sal.bam	other	1023363	1023363	0	+	0	2	50	46	0.0
CP008925.1	h6.sal.bam	other	1023364	1023364	0	+	0	0	50	44	0.0
CP008925.1	h6.sal.bam	other	1023365	1023365	0	+	0	1	49	44	0.0
CP008925.1	h6.sal.bam	other	1023366	1023366	0	+	0	0	47	44	0.0
CP008925.1	h6.sal.bam	other	1023367	1023367	0	+	0	1	46	44	0.0
CP008925.1	h6.sal.bam	other	1023368	1023368	0	+	0	2	46	44	0.0
CP008925.1	h6.sal.bam	other	1023369	1023369	0	+	1	1	45	42	1.0
CP008925.1	h6.sal.bam	other	1023370	1023370	0	+	0	4	45	42	0.0
CP008925.1	h6.sal.bam	other	1023371	1023371	0	+	0	0	45	40	0.0
CP008925.1	h6.sal.bam	other	1023372	1023372	0	+	1	2	46	40	1.0
CP008925.1	h6.sal.bam	other	1023373	1023373	0	+	1	0	46	38	1.0
CP008925.1	h6.sal.bam	other	1023374	1023374	0	+	1	1	45	38	1.0
CP008925.1	h6.sal.bam	other	1023375	1023375	0	+	0	0	44	37	0.0
CP008925.1	h6.sal.bam	other	1023376	1023376	0	+	1	0	41	43	1.0
CP008925.1	h6.sal.bam	other	1023377	1023377	0	+	0	1	41	43	0.0
CP008925.1	h6.sal.bam	other	1023378	1023378	0	+	0	0	39	42	0.0
CP008925.1	h6.sal.bam	other	1023379	1023379	0	+	0	0	37	43	0.0
CP008925.1	h6.sal.bam	other	1023380	1023380	0	+	0	1	36	43	0.0
CP008925.1	h6.sal.bam	other	1023381	1023381	0	+	0	2	36	43	0.0
CP008925.1	h6.sal.bam	GTTC	1023382	1023382	1023390	+	7	0	42	41	7.0
CP008925.1	h6.sal.bam	other	1023383	1023383	0	+	0	1	42	41	0.0
CP008925.1	h6.sal.bam	GTTC	1023384	1023384	1023390	+	1	2	43	40	1.0
CP008925.1	h6.sal.bam	other	1023385	1023385	0	+	0	1	43	40	0.0
CP008925.1	h6.sal.bam	other	1023386	1023386	0	+	0	0	43	39	0.0
CP008925.1	h6.sal.bam	other	1023387	1023387	0	+	1	1	44	39	1.0
CP008925.1	h6.sal.bam	other	1023388	1023388	0	+	0	0	44	39	0.0
CP008925.1	h6.sal.bam	other	1023389	1023389	0	+	2	0	45	39	2.0
CP008925.1	h6.sal.bam	other	1023390	1023390	0	+	0	0	44	39	0.0
CP008925.1	h6.sal.bam	other	1023391	1023391	0	+	1	0	45	39	1.0
CP008925.1	h6.sal.bam	other	1023392	1023392	0	+	1	0	46	39	1.0
CP008925.1	h6.sal.bam	other	1023393	1023393	0	+	0	1	45	47	0.0
CP008925.1	h6.sal.bam	other	1023394	1023394	0	+	0	0	44	46	0.0
CP008925.1	h6.sal.bam	other	1023395	1023395	0	+	3	0	45	46	3.0
CP008925.1	h6.sal.bam	other	1023396	1023396	0	+	1	0	46	48	1.0
CP008925.1	h6.sal.bam	other	1023397	1023397	0	+	0	0	46	48	0.0
CP008925.1	h6.sal.bam	other	1023398	1023398	0	+	0	0	43	48	0.0
CP008925.1	h6.sal.bam	GTTC	1023399	1023399	1023390	+	0	2	41	48	0.0
CP008925.1	h6.sal.bam	other	1023400	1023400	0	+	1	0	42	46	1.0
CP008925.1	h6.sal.bam	GTTC	1023401	1023401	1023390	+	0	1	42	46	0.0
CP008925.1	h6.sal.bam	other	1023402	1023402	0	+	0	1	41	46	0.0
CP008925.1	h6.sal.bam	other	1023403	1023403	0	+	0	2	41	46	0.0
CP008925.1	h6.sal.bam	other	1023404	1023404	0	+	2	0	43	44	2.0
CP008925.1	h6.sal.bam	other	1023405	1023405	0	+	1	1	43	46	1.0
CP008925.1	h6.sal.bam	other	1023406	1023406	0	+	1	0	44	45	1.0
CP008925.1	h6.sal.bam	other	1023407	1023407	0	+	0	2	40	47	0.0
CP008925.1	h6.sal.bam	other	1023408	1023408	0	+	1	0	41	45	1.0
CP008925.1	h6.sal.bam	other	1023409	1023409	0	+	1	0	42	45	1.0
CP008925.1	h6.sal.bam	other	1023410	1023410	0	+	0	1	41	45	0.0
CP008925.1	h6.sal.bam	other	1023411	1023411	0	+	1	1	42	44	1.0
CP008925.1	h6.sal.bam	other	1023412	1023412	0	+	0	0	42	44	0.0
CP008925.1	h6.sal.bam	other	1023413	1023413	0	+	2	0	42	44	2.0
CP008925.1	h6.sal.bam	other	1023414	1023414	0	+	0	1	42	44	0.0
CP008925.1	h6.sal.bam	other	1023415	1023415	0	+	0	0	41	43	0.0
CP008925.1	h6.sal.bam	other	1023416	1023416	0	+	1	0	42	43	1.0
CP008925.1	h6.sal.bam	other	1023417	1023417	0	+	1	0	43	43	1.0
CP008925.1	h6.sal.bam	other	1023418	1023418	0	+	0	0	43	44	0.0
CP008925.1	h6.sal.bam	other	1023419	1023419	0	+	0	0	41	45	0.0
CP008925.1	h6.sal.bam	other	1023420	1023420	0	+	0	0	41	45	0.0
CP008925.1	h6.sal.bam	other	1023421	1023421	0	+	1	0	42	46	1.0
CP008925.1	h6.sal.bam	other	1023422	1023422	0	+	0	0	42	47	0.0
CP008925.1	h6.sal.bam	other	1023423	1023423	0	+	2	0	44	47	4.0
CP008925.1	h6.sal.bam	other	1023424	1023424	0	+	0	0	43	47	0.0
CP008925.1	h6.sal.bam	other	1023425	1023425	0	+	0	0	43	48	0.0
CP008925.1	h6.sal.bam	other	1023426	1023426	0	+	2	0	42	48	2.0
CP008925.1	h6.sal.bam	other	1023427	1023427	0	+	1	2	43	50	2.0
CP008925.1	h6.sal.bam	other	1023428	1023428	0	+	0	1	43	48	0.0
CP008925.1	h6.sal.bam	other	1023429	1023429	0	+	0	1	42	52	0.0
CP008925.1	h6.sal.bam	other	1023430	1023430	0	+	1	0	43	51	2.0
CP008925.1	h6.sal.bam	other	1023431	1023431	0	+	1	1	44	51	1.0
CP008925.1	h6.sal.bam	other	1023432	1023432	0	+	1	1	45	52	2.0
CP008925.1	h6.sal.bam	other	1023433	1023433	0	+	3	2	48	51	6.0
CP008925.1	h6.sal.bam	other	1023434	1023434	0	+	2	1	49	49	2.0
CP008925.1	h6.sal.bam	other	1023435	1023435	0	+	0	1	49	51	0.0
CP008925.1	h6.sal.bam	other	1023436	1023436	0	+	0	0	49	50	0.0
CP008925.1	h6.sal.bam	other	1023437	1023437	0	+	0	0	48	50	0.0
CP008925.1	h6.sal.bam	other	1023438	1023438	0	+	0	0	48	51	0.0
CP008925.1	h6.sal.bam	other	1023439	1023439	0	+	0	0	48	53	0.0
CP008925.1	h6.sal.bam	other	1023440	1023440	0	+	1	1	49	54	2.0
CP008925.1	h6.sal.bam	other	1023441	1023441	0	+	1	0	50	53	2.0
CP008925.1	h6.sal.bam	other	1023442	1023442	0	+	1	1	51	53	2.0
CP008925.1	h6.sal.bam	other	1023443	1023443	0	+	1	0	52	53	2.0
CP008925.1	h6.sal.bam	other	1023444	1023444	0	+	0	1	51	53	0.0
CP008925.1	h6.sal.bam	other	1023445	1023445	0	+	0	2	49	52	0.0
CP008925.1	h6.sal.bam	other	1023446	1023446	0	+	0	0	49	50	0.0
CP008925.1	h6.sal.bam	other	1023447	1023447	0	+	0	0	49	50	0.0
CP008925.1	h6.sal.bam	other	1023448	1023448	0	+	2	1	50	50	2.0
CP008925.1	h6.sal.bam	GAAC	1023449	1023449	1023457	+	0	3	50	49	0.0
CP008925.1	h6.sal.bam	other	1023450	1023450	0	+	1	2	51	46	2.0
CP008925.1	h6.sal.bam	GAAC	1023451	1023451	1023457	+	1	0	51	50	1.0
CP008925.1	h6.sal.bam	other	1023452	1023452	0	+	1	0	52	50	1.0
CP008925.1	h6.sal.bam	other	1023453	1023453	0	+	0	1	52	51	0.0
CP008925.1	h6.sal.bam	other	1023454	1023454	0	+	0	0	52	51	0.0
CP008925.1	h6.sal.bam	other	1023455	1023455	0	+	0	1	51	51	0.0
CP008925.1	h6.sal.bam	other	1023456	1023456	0	+	3	0	47	54	3.0
CP008925.1	h6.sal.bam	other	1023457	1023457	0	+	1	0	48	55	1.0
CP008925.1	h6.sal.bam	other	1023458	1023458	0	+	2	0	50	55	2.0
CP008925.1	h6.sal.bam	other	1023459	1023459	0	+	2	2	52	56	2.0
CP008925.1	h6.sal.bam	other	1023460	1023460	0	+	2	0	54	55	2.0
CP008925.1	h6.sal.bam	other	1023461	1023461	0	+	2	1	56	56	2.0
CP008925.1	h6.sal.bam	other	1023462	1023462	0	+	1	0	56	57	1.0
CP008925.1	h6.sal.bam	other	1023463	1023463	0	+	1	0	54	57	1.0
CP008925.1	h6.sal.bam	other	1023464	1023464	0	+	0	0	54	58	0.0
CP008925.1	h6.sal.bam	other	1023465	1023465	0	+	0	0	54	60	0.0
CP008925.1	h6.sal.bam	GAAC	1023466	1023466	1023457	+	0	5	54	60	0.0
CP008925.1	h6.sal.bam	other	1023467	1023467	0	+	0	3	53	55	0.0
CP008925.1	h6.sal.bam	GAAC	1023468	1023468	1023457	+	2	0	55	54	2.0
CP008925.1	h6.sal.bam	other	1023469	1023469	0	+	1	0	55	54	1.0
CP008925.1	h6.sal.bam	other	1023470	1023470	0	+	1	3	53	56	1.0
CP008925.1	h6.sal.bam	other	1023471	1023471	0	+	1	0	53	55	1.0
CP008925.1	h6.sal.bam	other	1023472	1023472	0	+	2	0	55	56	2.0
CP008925.1	h6.sal.bam	other	1023473	1023473	0	+	0	0	55	56	0.0
CP008925.1	h6.sal.bam	other	1023474	1023474	0	+	0	0	55	56	0.0
CP008925.1	h6.sal.bam	other	1023475	1023475	0	+	1	0	55	57	1.0
CP008925.1	h6.sal.bam	other	1023476	1023476	0	+	0	1	55	57	0.0
CP008925.1	h6.sal.bam	other	1023477	1023477	0	+	3	0	58	56	3.0
CP008925.1	h6.sal.bam	other	1023478	1023478	0	+	0	2	58	56	0.0
CP008925.1	h6.sal.bam	other	1023479	1023479	0	+	0	0	57	54	0.0
CP008925.1	h6.sal.bam	other	1023480	1023480	0	+	0	0	55	55	0.0
CP008925.1	h6.sal.bam	other	1023481	1023481	0	+	1	2	56	55	1.0
CP008925.1	h6.sal.bam	other	1023482	1023482	0	+	0	0	56	53	0.0
CP008925.1	h6.sal.bam	other	1023483	1023483	0	+	0	0	55	54	0.0
CP008925.1	h6.sal.bam	other	1023484	1023484	0	+	0	0	54	57	0.0
CP008925.1	h6.sal.bam	other	1023485	1023485	0	+	0	0	54	57	0.0
CP008925.1	h6.sal.bam	other	1023486	1023486	0	+	0	2	51	57	0.0
CP008925.1	h6.sal.bam	other	1023487	1023487	0	+	0	0	51	56	0.0
CP008925.1	h6.sal.bam	other	1023488	1023488	0	+	1	0	51	57	1.0
CP008925.1	h6.sal.bam	other	1023489	1023489	0	+	4	0	55	57	4.0
CP008925.1	h6.sal.bam	other	1023490	1023490	0	+	4	0	59	57	4.0
CP008925.1	h6.sal.bam	other	1023491	1023491	0	+	2	0	60	57	2.0
CP008925.1	h6.sal.bam	other	1023492	1023492	0	+	3	1	63	57	3.0
CP008925.1	h6.sal.bam	other	1023493	1023493	0	+	0	1	63	56	0.0
CP008925.1	h6.sal.bam	other	1023494	1023494	0	+	0	1	63	56	0.0
CP008925.1	h6.sal.bam	other	1023495	1023495	0	+	0	0	63	55	0.0
CP008925.1	h6.sal.bam	other	1023496	1023496	0	+	0	1	62	55	0.0
CP008925.1	h6.sal.bam	other	1023497	1023497	0	+	4	0	65	54	4.0
CP008925.1	h6.sal.bam	other	1023498	1023498	0	+	0	1	64	54	0.0
CP008925.1	h6.sal.bam	other	1023499	1023499	0	+	2	0	66	56	2.0
CP008925.1	h6.sal.bam	other	1023500	1023500	0	+	4	0	69	56	4.0
CP008925.1	h6.sal.bam	other	1023501	1023501	0	+	1	1	69	56	1.0
CP008925.1	h6.sal.bam	other	1023502	1023502	0	+	2	3	70	56	2.0
CP008925.1	h6.sal.bam	other	1023503	1023503	0	+	1	2	70	54	1.0
CP008925.1	h6.sal.bam	other	1023504	1023504	0	+	1	0	71	52	1.0
CP008925.1	h6.sal.bam	other	1023505	1023505	0	+	1	0	70	55	1.0
CP008925.1	h6.sal.bam	other	1023506	1023506	0	+	0	2	69	57	0.0
CP008925.1	h6.sal.bam	other	1023507	1023507	0	+	1	0	67	55	1.0
CP008925.1	h6.sal.bam	other	1023508	1023508	0	+	0	1	67	55	0.0
CP008925.1	h6.sal.bam	other	1023509	1023509	0	+	0	2	65	54	0.0
CP008925.1	h6.sal.bam	other	1023510	1023510	0	+	0	0	65	52	0.0
CP008925.1	h6.sal.bam	other	1023511	1023511	0	+	4	0	69	56	4.0
CP008925.1	h6.sal.bam	other	1023512	1023512	0	+	1	1	70	57	1.0
CP008925.1	h6.sal.bam	GAAC	1023513	1023513	1023521	+	2	2	72	56	2.0
CP008925.1	h6.sal.bam	other	1023514	1023514	0	+	0	1	71	54	0.0
CP008925.1	h6.sal.bam	GAAC	1023515	1023515	1023521	+	2	0	73	54	2.0
CP008925.1	h6.sal.bam	other	1023516	1023516	0	+	1	0	73	54	1.0
CP008925.1	h6.sal.bam	other	1023517	1023517	0	+	1	2	72	55	1.0
CP008925.1	h6.sal.bam	other	1023518	1023518	0	+	0	0	72	54	0.0
CP008925.1	h6.sal.bam	other	1023519	1023519	0	+	1	0	73	54	1.0
CP008925.1	h6.sal.bam	other	1023520	1023520	0	+	1	0	72	54	1.0
CP008925.1	h6.sal.bam	other	1023521	1023521	0	+	0	0	72	55	0.0
CP008925.1	h6.sal.bam	other	1023522	1023522	0	+	0	0	72	55	0.0
CP008925.1	h6.sal.bam	other	1023523	1023523	0	+	0	0	72	55	0.0
CP008925.1	h6.sal.bam	other	1023524	1023524	0	+	0	1	72	55	0.0
CP008925.1	h6.sal.bam	other	1023525	1023525	0	+	0	5	69	54	0.0
CP008925.1	h6.sal.bam	other	1023526	1023526	0	+	0	0	69	50	0.0
CP008925.1	h6.sal.bam	other	1023527	1023527	0	+	0	1	69	51	0.0
CP008925.1	h6.sal.bam	other	1023528	1023528	0	+	0	1	69	50	0.0
CP008925.1	h6.sal.bam	other	1023529	1023529	0	+	1	0	70	49	1.0
CP008925.1	h6.sal.bam	GAAC	1023530	1023530	1023521	+	0	5	70	54	0.0
CP008925.1	h6.sal.bam	other	1023531	1023531	0	+	2	1	68	49	2.0
CP008925.1	h6.sal.bam	GAAC	1023532	1023532	1023521	+	2	0	69	49	2.0
CP008925.1	h6.sal.bam	other	1023533	1023533	0	+	3	1	70	49	3.0
CP008925.1	h6.sal.bam	other	1023534	1023534	0	+	1	1	69	48	1.0
CP008925.1	h6.sal.bam	other	1023535	1023535	0	+	1	1	69	48	1.0
CP008925.1	h6.sal.bam	other	1023536	1023536	0	+	0	2	67	50	0.0
CP008925.1	h6.sal.bam	other	1023537	1023537	0	+	0	0	67	48	0.0
CP008925.1	h6.sal.bam	other	1023538	1023538	0	+	0	2	66	49	0.0
CP008925.1	h6.sal.bam	other	1023539	1023539	0	+	1	2	67	49	1.0
CP008925.1	h6.sal.bam	GAAC	1023540	1023540	1023548	+	1	1	68	47	1.0
CP008925.1	h6.sal.bam	other	1023541	1023541	0	+	1	0	69	47	1.0
CP008925.1	h6.sal.bam	GAAC	1023542	1023542	1023548	+	5	0	74	47	5.0
CP008925.1	h6.sal.bam	other	1023543	1023543	0	+	1	0	73	47	1.0
CP008925.1	h6.sal.bam	other	1023544	1023544	0	+	1	2	71	48	1.0
CP008925.1	h6.sal.bam	other	1023545	1023545	0	+	1	2	72	48	1.0
CP008925.1	h6.sal.bam	other	1023546	1023546	0	+	1	1	73	46	1.0
CP008925.1	h6.sal.bam	other	1023547	1023547	0	+	1	0	72	46	1.0
CP008925.1	h6.sal.bam	other	1023548	1023548	0	+	0	0	72	46	0.0
CP008925.1	h6.sal.bam	other	1023549	1023549	0	+	0	0	70	47	0.0
CP008925.1	h6.sal.bam	other	1023550	1023550	0	+	1	0	71	47	1.0
CP008925.1	h6.sal.bam	other	1023551	1023551	0	+	0	0	71	47	0.0
CP008925.1	h6.sal.bam	other	1023552	1023552	0	+	2	0	71	47	2.0
CP008925.1	h6.sal.bam	other	1023553	1023553	0	+	1	0	71	47	1.0
CP008925.1	h6.sal.bam	other	1023554	1023554	0	+	1	0	72	49	1.0
CP008925.1	h6.sal.bam	other	1023555	1023555	0	+	0	0	72	49	0.0
CP008925.1	h6.sal.bam	other	1023556	1023556	0	+	1	0	72	49	1.0
CP008925.1	h6.sal.bam	GAAC	1023557	1023557	1023548	+	0	1	72	50	0.0
CP008925.1	h6.sal.bam	other	1023558	1023558	0	+	0	3	72	50	0.0
CP008925.1	h6.sal.bam	GAAC	1023559	1023559	1023548	+	0	1	72	48	0.0
CP008925.1	h6.sal.bam	other	1023560	1023560	0	+	0	0	72	47	0.0
CP008925.1	h6.sal.bam	other	1023561	1023561	0	+	1	0	72	49	1.0
CP008925.1	h6.sal.bam	other	1023562	1023562	0	+	2	1	74	49	2.0
CP008925.1	h6.sal.bam	other	1023563	1023563	0	+	0	0	74	49	0.0
CP008925.1	h6.sal.bam	other	1023564	1023564	0	+	2	0	62	50	2.0
CP008925.1	h6.sal.bam	other	1023565	1023565	0	+	1	0	63	50	1.0
CP008925.1	h6.sal.bam	other	1023566	1023566	0	+	1	0	64	51	1.0
CP008925.1	h6.sal.bam	other	1023567	1023567	0	+	0	0	64	56	0.0
CP008925.1	h6.sal.bam	other	1023568	1023568	0	+	0	1	64	58	0.0
CP008925.1	h6.sal.bam	other	1023569	1023569	0	+	1	0	61	57	1.0
CP008925.1	h6.sal.bam	other	1023570	1023570	0	+	3	2	64	58	3.0
CP008925.1	h6.sal.bam	other	1023571	1023571	0	+	1	1	65	57	1.0
CP008925.1	h6.sal.bam	other	1023572	1023572	0	+	0	0	65	56	0.0
CP008925.1	h6.sal.bam	other	1023573	1023573	0	+	1	0	66	56	1.0
CP008925.1	h6.sal.bam	other	1023574	1023574	0	+	0	0	63	58	0.0
CP008925.1	h6.sal.bam	other	1023575	1023575	0	+	1	0	61	59	1.0
CP008925.1	h6.sal.bam	other	1023576	1023576	0	+	0	2	60	59	0.0
CP008925.1	h6.sal.bam	other	1023577	1023577	0	+	0	1	58	57	0.0
CP008925.1	h6.sal.bam	other	1023578	1023578	0	+	0	2	58	58	0.0
CP008925.1	h6.sal.bam	other	1023579	1023579	0	+	1	1	59	57	1.0
CP008925.1	h6.sal.bam	other	1023580	1023580	0	+	1	2	59	56	1.0
CP008925.1	h6.sal.bam	other	1023581	1023581	0	+	1	0	59	54	1.0
CP008925.1	h6.sal.bam	other	1023582	1023582	0	+	2	0	61	54	2.0
CP008925.1	h6.sal.bam	other	1023583	1023583	0	+	0	0	61	56	0.0
CP008925.1	h6.sal.bam	other	1023584	1023584	0	+	0	1	61	56	0.0
CP008925.1	h6.sal.bam	other	1023585	1023585	0	+	1	3	56	56	1.0
CP008925.1	h6.sal.bam	other	1023586	1023586	0	+	1	1	57	54	1.0
CP008925.1	h6.sal.bam	other	1023587	1023587	0	+	1	0	58	53	1.0
CP008925.1	h6.sal.bam	other	1023588	1023588	0	+	0	0	56	54	0.0
CP008925.1	h6.sal.bam	other	1023589	1023589	0	+	2	0	58	54	2.0
CP008925.1	h6.sal.bam	other	1023590	1023590	0	+	1	0	57	54	1.0
CP008925.1	h6.sal.bam	other	1023591	1023591	0	+	0	1	56	54	0.0
CP008925.1	h6.sal.bam	other	1023592	1023592	0	+	0	1	55	54	0.0
CP008925.1	h6.sal.bam	other	1023593	1023593	0	+	1	0	56	54	1.0
CP008925.1	h6.sal.bam	other	1023594	1023594	0	+	0	0	55	54	0.0
CP008925.1	h6.sal.bam	other	1023595	1023595	0	+	2	1	57	54	2.0
CP008925.1	h6.sal.bam	other	1023596	1023596	0	+	0	0	57	53	0.0
CP008925.1	h6.sal.bam	other	1023597	1023597	0	+	0	0	57	53	0.0
CP008925.1	h6.sal.bam	other	1023598	1023598	0	+	1	0	58	54	1.0
CP008925.1	h6.sal.bam	other	1023599	1023599	0	+	0	1	58	54	0.0
CP008925.1	h6.sal.bam	other	1023600	1023600	0	+	1	0	59	54	1.0
CP008925.1	h6.sal.bam	other	1023601	1023601	0	+	0	1	59	54	0.0
CP008925.1	h6.sal.bam	other	1023602	1023602	0	+	0	0	59	53	0.0
CP008925.1	h6.sal.bam	other	1023603	1023603	0	+	0	4	59	55	0.0
CP008925.1	h6.sal.bam	other	1023604	1023604	0	+	0	1	58	52	0.0
CP008925.1	h6.sal.bam	other	1023605	1023605	0	+	2	0	60	51	2.0
CP008925.1	h6.sal.bam	other	1023606	1023606	0	+	1	1	59	54	1.0
CP008925.1	h6.sal.bam	other	1023607	1023607	0	+	1	1	55	54	1.0
CP008925.1	h6.sal.bam	other	1023608	1023608	0	+	0	0	54	54	0.0
CP008925.1	h6.sal.bam	other	1023609	1023609	0	+	1	1	54	54	1.0
CP008925.1	h6.sal.bam	other	1023610	1023610	0	+	2	2	56	56	2.0
CP008925.1	h6.sal.bam	other	1023611	1023611	0	+	0	1	56	54	0.0
CP008925.1	h6.sal.bam	other	1023612	1023612	0	+	0	1	56	56	0.0
CP008925.1	h6.sal.bam	other	1023613	1023613	0	+	0	1	56	55	0.0
CP008925.1	h6.sal.bam	other	1023614	1023614	0	+	1	0	55	55	1.0
CP008925.1	h6.sal.bam	other	1023615	1023615	0	+	0	1	55	55	0.0
CP008925.1	h6.sal.bam	other	1023616	1023616	0	+	2	0	51	55	2.0
CP008925.1	h6.sal.bam	other	1023617	1023617	0	+	1	1	52	55	1.0
CP008925.1	h6.sal.bam	other	1023618	1023618	0	+	3	0	54	54	3.0
CP008925.1	h6.sal.bam	other	1023619	1023619	0	+	0	2	53	54	0.0
CP008925.1	h6.sal.bam	other	1023620	1023620	0	+	1	0	52	54	1.0
CP008925.1	h6.sal.bam	other	1023621	1023621	0	+	1	1	53	54	1.0
CP008925.1	h6.sal.bam	other	1023622	1023622	0	+	1	0	53	54	1.0
CP008925.1	h6.sal.bam	other	1023623	1023623	0	+	0	1	53	54	0.0
CP008925.1	h6.sal.bam	other	1023624	1023624	0	+	0	0	53	53	0.0
CP008925.1	h6.sal.bam	other	1023625	1023625	0	+	1	0	53	54	1.0
CP008925.1	h6.sal.bam	other	1023626	1023626	0	+	1	0	54	54	1.0
CP008925.1	h6.sal.bam	other	1023627	1023627	0	+	1	2	53	55	1.0
CP008925.1	h6.sal.bam	other	1023628	1023628	0	+	2	0	53	54	2.0
CP008925.1	h6.sal.bam	other	1023629	1023629	0	+	0	0	53	54	0.0
CP008925.1	h6.sal.bam	other	1023630	1023630	0	+	0	1	53	54	0.0
CP008925.1	h6.sal.bam	other	1023631	1023631	0	+	1	1	53	54	1.0
CP008925.1	h6.sal.bam	other	1023632	1023632	0	+	1	0	54	54	1.0
CP008925.1	h6.sal.bam	other	1023633	1023633	0	+	0	1	54	56	0.0
CP008925.1	h6.sal.bam	other	1023634	1023634	0	+	0	0	54	55	0.0
CP008925.1	h6.sal.bam	other	1023635	1023635	0	+	0	2	54	56	0.0
CP008925.1	h6.sal.bam	other	1023636	1023636	0	+	1	0	53	55	1.0
CP008925.1	h6.sal.bam	other	1023637	1023637	0	+	0	1	52	55	0.0
CP008925.1	h6.sal.bam	other	1023638	1023638	0	+	0	1	52	54	0.0
CP008925.1	h6.sal.bam	other	1023639	1023639	0	+	0	0	50	55	0.0
CP008925.1	h6.sal.bam	other	1023640	1023640	0	+	3	1	51	57	3.0
CP008925.1	h6.sal.bam	other	1023641	1023641	0	+	2	6	53	56	2.0
CP008925.1	h6.sal.bam	other	1023642	1023642	0	+	0	2	53	53	0.0
CP008925.1	h6.sal.bam	other	1023643	1023643	0	+	4	0	56	52	4.0
CP008925.1	h6.sal.bam	other	1023644	1023644	0	+	0	1	53	53	0.0
CP008925.1	h6.sal.bam	other	1023645	1023645	0	+	1	1	54	52	1.0
CP008925.1	h6.sal.bam	other	1023646	1023646	0	+	1	0	54	52	1.0
CP008925.1	h6.sal.bam	other	1023647	1023647	0	+	2	1	56	52	2.0
CP008925.1	h6.sal.bam	other	1023648	1023648	0	+	1	1	56	51	1.0
CP008925.1	h6.sal.bam	other	1023649	1023649	0	+	0	1	56	52	0.0
CP008925.1	h6.sal.bam	other	1023650	1023650	0	+	1	0	56	51	1.0
CP008925.1	h6.sal.bam	other	1023651	1023651	0	+	0	0	56	54	0.0
CP008925.1	h6.sal.bam	other	1023652	1023652	0	+	0	2	56	54	0.0
CP008925.1	h6.sal.bam	other	1023653	1023653	0	+	1	1	57	52	1.0
CP008925.1	h6.sal.bam	other	1023654	1023654	0	+	0	0	56	51	0.0
CP008925.1	h6.sal.bam	other	1023655	1023655	0	+	1	1	56	53	1.0
CP008925.1	h6.sal.bam	other	1023656	1023656	0	+	1	1	56	53	1.0
CP008925.1	h6.sal.bam	other	1023657	1023657	0	+	2	0	56	52	2.0
CP008925.1	h6.sal.bam	other	1023658	1023658	0	+	1	0	57	52	1.0
CP008925.1	h6.sal.bam	other	1023659	1023659	0	+	2	1	58	54	2.0
CP008925.1	h6.sal.bam	other	1023660	1023660	0	+	2	1	60	53	2.0
CP008925.1	h6.sal.bam	other	1023661	1023661	0	+	0	0	59	53	0.0
CP008925.1	h6.sal.bam	other	1023662	1023662	0	+	1	1	59	55	1.0
CP008925.1	h6.sal.bam	other	1023663	1023663	0	+	1	0	57	55	1.0
CP008925.1	h6.sal.bam	other	1023664	1023664	0	+	2	0	59	56	2.0
CP008925.1	h6.sal.bam	other	1023665	1023665	0	+	0	1	59	56	0.0
CP008925.1	h6.sal.bam	other	1023666	1023666	0	+	1	1	60	61	1.0
CP008925.1	h6.sal.bam	other	1023667	1023667	0	+	0	0	60	64	0.0
CP008925.1	h6.sal.bam	other	1023668	1023668	0	+	2	0	61	64	2.0
CP008925.1	h6.sal.bam	other	1023669	1023669	0	+	0	0	61	64	0.0
CP008925.1	h6.sal.bam	other	1023670	1023670	0	+	1	0	60	66	1.0
CP008925.1	h6.sal.bam	other	1023671	1023671	0	+	2	1	62	67	2.0
CP008925.1	h6.sal.bam	other	1023672	1023672	0	+	1	0	62	67	1.0
CP008925.1	h6.sal.bam	other	1023673	1023673	0	+	1	0	63	67	1.0
CP008925.1	h6.sal.bam	other	1023674	1023674	0	+	0	1	63	69	0.0
CP008925.1	h6.sal.bam	other	1023675	1023675	0	+	1	0	63	70	1.0
CP008925.1	h6.sal.bam	other	1023676	1023676	0	+	0	2	63	70	0.0
CP008925.1	h6.sal.bam	other	1023677	1023677	0	+	0	0	63	68	0.0
CP008925.1	h6.sal.bam	other	1023678	1023678	0	+	1	1	64	69	1.0
CP008925.1	h6.sal.bam	other	1023679	1023679	0	+	1	3	65	69	1.0
CP008925.1	h6.sal.bam	other	1023680	1023680	0	+	1	0	64	67	1.0
CP008925.1	h6.sal.bam	other	1023681	1023681	0	+	2	1	64	67	2.0
CP008925.1	h6.sal.bam	other	1023682	1023682	0	+	1	1	65	66	1.0
CP008925.1	h6.sal.bam	other	1023683	1023683	0	+	0	0	64	66	0.0
CP008925.1	h6.sal.bam	other	1023684	1023684	0	+	2	3	64	66	2.0
CP008925.1	h6.sal.bam	other	1023685	1023685	0	+	0	0	64	65	0.0
CP008925.1	h6.sal.bam	other	1023686	1023686	0	+	0	3	64	65	0.0
CP008925.1	h6.sal.bam	other	1023687	1023687	0	+	1	1	65	62	1.0
CP008925.1	h6.sal.bam	other	1023688	1023688	0	+	0	0	65	65	0.0
CP008925.1	h6.sal.bam	other	1023689	1023689	0	+	1	0	65	65	1.0
CP008925.1	h6.sal.bam	other	1023690	1023690	0	+	0	1	65	65	0.0
CP008925.1	h6.sal.bam	other	1023691	1023691	0	+	2	0	65	65	2.0
CP008925.1	h6.sal.bam	other	1023692	1023692	0	+	1	0	62	66	1.0
CP008925.1	h6.sal.bam	other	1023693	1023693	0	+	0	0	62	66	0.0
CP008925.1	h6.sal.bam	other	1023694	1023694	0	+	0	1	62	67	0.0
CP008925.1	h6.sal.bam	other	1023695	1023695	0	+	0	1	61	67	0.0
CP008925.1	h6.sal.bam	other	1023696	1023696	0	+	3	0	62	71	3.0
CP008925.1	h6.sal.bam	other	1023697	1023697	0	+	0	0	62	71	0.0
CP008925.1	h6.sal.bam	other	1023698	1023698	0	+	1	0	63	77	1.0
CP008925.1	h6.sal.bam	other	1023699	1023699	0	+	1	1	64	77	1.0
CP008925.1	h6.sal.bam	other	1023700	1023700	0	+	1	1	64	77	1.0
CP008925.1	h6.sal.bam	other	1023701	1023701	0	+	1	0	63	78	1.0
CP008925.1	h6.sal.bam	other	1023702	1023702	0	+	0	1	62	79	0.0
CP008925.1	h6.sal.bam	other	1023703	1023703	0	+	0	0	61	79	0.0
CP008925.1	h6.sal.bam	other	1023704	1023704	0	+	1	1	62	79	1.0
CP008925.1	h6.sal.bam	other	1023705	1023705	0	+	5	1	67	78	5.0
CP008925.1	h6.sal.bam	other	1023706	1023706	0	+	0	2	66	77	0.0
CP008925.1	h6.sal.bam	other	1023707	1023707	0	+	3	0	68	75	3.0
CP008925.1	h6.sal.bam	other	1023708	1023708	0	+	0	1	68	75	0.0
CP008925.1	h6.sal.bam	other	1023709	1023709	0	+	0	1	68	74	0.0
CP008925.1	h6.sal.bam	other	1023710	1023710	0	+	1	0	69	75	1.0
CP008925.1	h6.sal.bam	other	1023711	1023711	0	+	0	1	68	75	0.0
CP008925.1	h6.sal.bam	other	1023712	1023712	0	+	0	1	68	74	0.0
CP008925.1	h6.sal.bam	other	1023713	1023713	0	+	2	1	70	74	2.0
CP008925.1	h6.sal.bam	other	1023714	1023714	0	+	0	1	70	73	0.0
CP008925.1	h6.sal.bam	other	1023715	1023715	0	+	1	0	62	74	1.0
CP008925.1	h6.sal.bam	other	1023716	1023716	0	+	0	3	62	75	0.0
CP008925.1	h6.sal.bam	other	1023717	1023717	0	+	0	1	62	74	0.0
CP008925.1	h6.sal.bam	other	1023718	1023718	0	+	0	1	62	73	0.0
CP008925.1	h6.sal.bam	other	1023719	1023719	0	+	0	1	62	74	0.0
CP008925.1	h6.sal.bam	other	1023720	1023720	0	+	2	0	62	73	2.0
CP008925.1	h6.sal.bam	other	1023721	1023721	0	+	2	1	64	73	2.0
CP008925.1	h6.sal.bam	other	1023722	1023722	0	+	1	1	63	76	1.0
CP008925.1	h6.sal.bam	other	1023723	1023723	0	+	2	0	64	76	2.0
CP008925.1	h6.sal.bam	other	1023724	1023724	0	+	0	0	63	78	0.0
CP008925.1	h6.sal.bam	other	1023725	1023725	0	+	0	3	63	78	0.0
CP008925.1	h6.sal.bam	other	1023726	1023726	0	+	0	0	63	76	0.0
CP008925.1	h6.sal.bam	other	1023727	1023727	0	+	0	2	63	76	0.0
CP008925.1	h6.sal.bam	other	1023728	1023728	0	+	2	0	64	74	2.0
CP008925.1	h6.sal.bam	other	1023729	1023729	0	+	0	0	63	76	0.0
CP008925.1	h6.sal.bam	other	1023730	1023730	0	+	0	1	57	76	0.0
CP008925.1	h6.sal.bam	other	1023731	1023731	0	+	0	0	57	75	0.0
CP008925.1	h6.sal.bam	other	1023732	1023732	0	+	0	1	57	75	0.0
CP008925.1	h6.sal.bam	other	1023733	1023733	0	+	1	2	58	74	1.0
CP008925.1	h6.sal.bam	other	1023734	1023734	0	+	1	0	59	73	1.0
CP008925.1	h6.sal.bam	other	1023735	1023735	0	+	1	1	58	74	1.0
CP008925.1	h6.sal.bam	other	1023736	1023736	0	+	1	1	59	76	1.0
CP008925.1	h6.sal.bam	other	1023737	1023737	0	+	1	2	58	75	1.0
CP008925.1	h6.sal.bam	other	1023738	1023738	0	+	2	0	60	73	2.0
CP008925.1	h6.sal.bam	other	1023739	1023739	0	+	1	2	57	73	1.0
CP008925.1	h6.sal.bam	other	1023740	1023740	0	+	1	5	58	72	1.0
CP008925.1	h6.sal.bam	other	1023741	1023741	0	+	1	4	59	67	1.0
CP008925.1	h6.sal.bam	other	1023742	1023742	0	+	0	2	59	63	0.0
CP008925.1	h6.sal.bam	other	1023743	1023743	0	+	1	0	59	61	1.0
CP008925.1	h6.sal.bam	other	1023744	1023744	0	+	1	1	60	61	1.0
CP008925.1	h6.sal.bam	other	1023745	1023745	0	+	1	0	60	61	1.0
CP008925.1	h6.sal.bam	other	1023746	1023746	0	+	0	1	58	61	0.0
CP008925.1	h6.sal.bam	other	1023747	1023747	0	+	0	2	57	60	0.0
CP008925.1	h6.sal.bam	other	1023748	1023748	0	+	1	0	57	60	1.0
CP008925.1	h6.sal.bam	other	1023749	1023749	0	+	1	1	58	60	1.0
CP008925.1	h6.sal.bam	other	1023750	1023750	0	+	0	0	57	60	0.0
CP008925.1	h6.sal.bam	other	1023751	1023751	0	+	0	1	57	62	0.0
CP008925.1	h6.sal.bam	other	1023752	1023752	0	+	2	1	57	65	2.0
CP008925.1	h6.sal.bam	other	1023753	1023753	0	+	1	0	58	64	1.0
CP008925.1	h6.sal.bam	other	1023754	1023754	0	+	0	1	58	66	0.0
CP008925.1	h6.sal.bam	other	1023755	1023755	0	+	0	0	57	65	0.0
CP008925.1	h6.sal.bam	other	1023756	1023756	0	+	2	0	56	67	2.0
CP008925.1	h6.sal.bam	other	1023757	1023757	0	+	0	1	56	67	0.0
CP008925.1	h6.sal.bam	other	1023758	1023758	0	+	0	1	56	66	0.0
CP008925.1	h6.sal.bam	other	1023759	1023759	0	+	5	1	59	67	5.0
CP008925.1	h6.sal.bam	other	1023760	1023760	0	+	0	0	59	66	0.0
CP008925.1	h6.sal.bam	other	1023761	1023761	0	+	1	3	60	70	1.0
CP008925.1	h6.sal.bam	other	1023762	1023762	0	+	0	1	59	67	0.0
CP008925.1	h6.sal.bam	other	1023763	1023763	0	+	1	0	60	67	1.0
CP008925.1	h6.sal.bam	other	1023764	1023764	0	+	2	0	61	67	2.0
CP008925.1	h6.sal.bam	other	1023765	1023765	0	+	0	1	61	67	0.0
CP008925.1	h6.sal.bam	other	1023766	1023766	0	+	2	1	60	66	2.0
CP008925.1	h6.sal.bam	other	1023767	1023767	0	+	0	1	60	65	0.0
CP008925.1	h6.sal.bam	other	1023768	1023768	0	+	0	1	60	65	0.0
CP008925.1	h6.sal.bam	other	1023769	1023769	0	+	0	4	60	65	0.0
CP008925.1	h6.sal.bam	other	1023770	1023770	0	+	0	2	60	61	0.0
CP008925.1	h6.sal.bam	other	1023771	1023771	0	+	2	3	59	60	2.0
CP008925.1	h6.sal.bam	other	1023772	1023772	0	+	1	2	60	57	1.0
CP008925.1	h6.sal.bam	other	1023773	1023773	0	+	0	0	59	55	0.0
CP008925.1	h6.sal.bam	other	1023774	1023774	0	+	1	1	59	56	1.0
CP008925.1	h6.sal.bam	other	1023775	1023775	0	+	1	2	59	56	1.0
CP008925.1	h6.sal.bam	other	1023776	1023776	0	+	1	1	59	56	1.0
CP008925.1	h6.sal.bam	other	1023777	1023777	0	+	1	1	60	55	1.0
CP008925.1	h6.sal.bam	other	1023778	1023778	0	+	0	0	59	55	0.0
CP008925.1	h6.sal.bam	other	1023779	1023779	0	+	0	0	54	55	0.0
CP008925.1	h6.sal.bam	other	1023780	1023780	0	+	1	1	55	55	1.0
CP008925.1	h6.sal.bam	other	1023781	1023781	0	+	0	0	55	54	0.0
CP008925.1	h6.sal.bam	other	1023782	1023782	0	+	2	0	54	54	2.0
CP008925.1	h6.sal.bam	other	1023783	1023783	0	+	1	1	55	54	1.0
CP008925.1	h6.sal.bam	other	1023784	1023784	0	+	0	0	55	53	0.0
CP008925.1	h6.sal.bam	other	1023785	1023785	0	+	1	0	55	53	1.0
CP008925.1	h6.sal.bam	other	1023786	1023786	0	+	0	0	55	53	0.0
CP008925.1	h6.sal.bam	other	1023787	1023787	0	+	0	1	53	53	0.0
CP008925.1	h6.sal.bam	other	1023788	1023788	0	+	1	1	54	56	1.0
CP008925.1	h6.sal.bam	other	1023789	1023789	0	+	1	1	54	56	1.0
CP008925.1	h6.sal.bam	other	1023790	1023790	0	+	1	1	55	56	1.0
CP008925.1	h6.sal.bam	other	1023791	1023791	0	+	0	3	55	55	0.0
CP008925.1	h6.sal.bam	other	1023792	1023792	0	+	1	1	56	52	1.0
CP008925.1	h6.sal.bam	other	1023793	1023793	0	+	1	2	56	51	1.0
CP008925.1	h6.sal.bam	other	1023794	1023794	0	+	0	0	56	49	0.0
CP008925.1	h6.sal.bam	other	1023795	1023795	0	+	1	1	55	50	2.0
CP008925.1	h6.sal.bam	other	1023796	1023796	0	+	1	3	54	50	1.0
CP008925.1	h6.sal.bam	GAAC	1023797	1023797	1023805	+	1	1	52	50	1.0
CP008925.1	h6.sal.bam	other	1023798	1023798	0	+	0	1	52	49	0.0
CP008925.1	h6.sal.bam	GAAC	1023799	1023799	1023805	+	1	0	53	51	2.0
CP008925.1	h6.sal.bam	other	1023800	1023800	0	+	0	0	53	55	0.0
CP008925.1	h6.sal.bam	other	1023801	1023801	0	+	0	0	53	55	0.0
CP008925.1	h6.sal.bam	other	1023802	1023802	0	+	1	0	54	55	2.0
CP008925.1	h6.sal.bam	other	1023803	1023803	0	+	0	2	52	55	0.0
CP008925.1	h6.sal.bam	other	1023804	1023804	0	+	1	0	53	53	1.0
CP008925.1	h6.sal.bam	other	1023805	1023805	0	+	1	0	54	58	1.0
CP008925.1	h6.sal.bam	other	1023806	1023806	0	+	0	0	54	60	0.0
CP008925.1	h6.sal.bam	other	1023807	1023807	0	+	0	0	53	61	0.0
CP008925.1	h6.sal.bam	other	1023808	1023808	0	+	1	1	54	61	1.0
CP008925.1	h6.sal.bam	other	1023809	1023809	0	+	1	1	54	60	1.0
CP008925.1	h6.sal.bam	other	1023810	1023810	0	+	0	3	53	61	0.0
CP008925.1	h6.sal.bam	other	1023811	1023811	0	+	0	0	52	60	0.0
CP008925.1	h6.sal.bam	other	1023812	1023812	0	+	0	0	51	60	0.0
CP008925.1	h6.sal.bam	other	1023813	1023813	0	+	2	0	51	60	2.0
CP008925.1	h6.sal.bam	GAAC	1023814	1023814	1023805	+	0	1	50	64	0.0
CP008925.1	h6.sal.bam	other	1023815	1023815	0	+	0	1	49	65	0.0
CP008925.1	h6.sal.bam	GAAC	1023816	1023816	1023805	+	1	0	49	65	1.0
CP008925.1	h6.sal.bam	other	1023817	1023817	0	+	1	0	50	65	1.0
CP008925.1	h6.sal.bam	other	1023818	1023818	0	+	1	0	49	68	1.0
CP008925.1	h6.sal.bam	other	1023819	1023819	0	+	0	0	49	68	0.0
CP008925.1	h6.sal.bam	other	1023820	1023820	0	+	1	0	49	69	1.0
CP008925.1	h6.sal.bam	GTTC	1023821	1023821	1023829	+	1	2	50	70	1.0
CP008925.1	h6.sal.bam	other	1023822	1023822	0	+	0	0	48	68	0.0
CP008925.1	h6.sal.bam	GTTC	1023823	1023823	1023829	+	2	0	50	68	2.0
CP008925.1	h6.sal.bam	other	1023824	1023824	0	+	0	2	50	68	0.0
CP008925.1	h6.sal.bam	other	1023825	1023825	0	+	0	2	50	70	0.0
CP008925.1	h6.sal.bam	other	1023826	1023826	0	+	1	4	51	68	1.0
CP008925.1	h6.sal.bam	other	1023827	1023827	0	+	0	0	49	64	0.0
CP008925.1	h6.sal.bam	other	1023828	1023828	0	+	1	2	50	67	1.0
CP008925.1	h6.sal.bam	other	1023829	1023829	0	+	3	0	53	65	3.0
CP008925.1	h6.sal.bam	other	1023830	1023830	0	+	0	2	53	65	0.0
CP008925.1	h6.sal.bam	other	1023831	1023831	0	+	0	0	51	65	0.0
CP008925.1	h6.sal.bam	other	1023832	1023832	0	+	0	0	51	71	0.0
CP008925.1	h6.sal.bam	other	1023833	1023833	0	+	1	2	52	71	1.0
CP008925.1	h6.sal.bam	other	1023834	1023834	0	+	1	1	48	69	1.0
CP008925.1	h6.sal.bam	other	1023835	1023835	0	+	0	3	48	68	0.0
CP008925.1	h6.sal.bam	other	1023836	1023836	0	+	0	0	47	69	0.0
CP008925.1	h6.sal.bam	other	1023837	1023837	0	+	0	1	46	69	0.0
CP008925.1	h6.sal.bam	GTTC	1023838	1023838	1023829	+	1	0	46	68	1.0
CP008925.1	h6.sal.bam	other	1023839	1023839	0	+	0	0	44	70	0.0
CP008925.1	h6.sal.bam	GTTC	1023840	1023840	1023829	+	0	0	44	71	0.0
CP008925.1	h6.sal.bam	other	1023841	1023841	0	+	0	1	43	71	0.0
CP008925.1	h6.sal.bam	other	1023842	1023842	0	+	2	1	45	71	2.0
CP008925.1	h6.sal.bam	other	1023843	1023843	0	+	1	1	46	70	1.0
CP008925.1	h6.sal.bam	other	1023844	1023844	0	+	0	1	46	69	0.0
CP008925.1	h6.sal.bam	other	1023845	1023845	0	+	1	0	47	68	1.0
CP008925.1	h6.sal.bam	other	1023846	1023846	0	+	1	0	46	69	1.0
CP008925.1	h6.sal.bam	other	1023847	1023847	0	+	0	0	45	69	0.0
CP008925.1	h6.sal.bam	other	1023848	1023848	0	+	0	1	44	69	0.0
CP008925.1	h6.sal.bam	other	1023849	1023849	0	+	1	0	44	69	1.0
CP008925.1	h6.sal.bam	other	1023850	1023850	0	+	0	2	44	70	0.0
CP008925.1	h6.sal.bam	other	1023851	1023851	0	+	0	0	43	68	0.0
CP008925.1	h6.sal.bam	other	1023852	1023852	0	+	1	1	43	69	1.0
CP008925.1	h6.sal.bam	other	1023853	1023853	0	+	4	0	47	71	4.0
CP008925.1	h6.sal.bam	other	1023854	1023854	0	+	2	0	48	71	2.0
CP008925.1	h6.sal.bam	other	1023855	1023855	0	+	0	0	48	71	0.0
CP008925.1	h6.sal.bam	other	1023856	1023856	0	+	2	0	50	71	2.0
CP008925.1	h6.sal.bam	other	1023857	1023857	0	+	2	0	49	71	2.0
CP008925.1	h6.sal.bam	other	1023858	1023858	0	+	0	0	49	71	0.0
CP008925.1	h6.sal.bam	other	1023859	1023859	0	+	1	0	50	72	1.0
CP008925.1	h6.sal.bam	other	1023860	1023860	0	+	1	0	50	72	1.0
CP008925.1	h6.sal.bam	other	1023861	1023861	0	+	2	0	51	73	2.0
CP008925.1	h6.sal.bam	other	1023862	1023862	0	+	2	4	53	73	2.0
CP008925.1	h6.sal.bam	other	1023863	1023863	0	+	2	1	55	70	2.0
CP008925.1	h6.sal.bam	other	1023864	1023864	0	+	1	1	54	71	1.0
CP008925.1	h6.sal.bam	other	1023865	1023865	0	+	1	0	54	72	1.0
CP008925.1	h6.sal.bam	other	1023866	1023866	0	+	1	0	55	72	1.0
CP008925.1	h6.sal.bam	other	1023867	1023867	0	+	0	0	55	72	0.0
CP008925.1	h6.sal.bam	other	1023868	1023868	0	+	1	1	55	72	1.0
CP008925.1	h6.sal.bam	other	1023869	1023869	0	+	0	0	55	71	0.0
CP008925.1	h6.sal.bam	other	1023870	1023870	0	+	2	1	56	72	2.0
CP008925.1	h6.sal.bam	other	1023871	1023871	0	+	0	3	55	71	0.0
CP008925.1	h6.sal.bam	other	1023872	1023872	0	+	1	1	55	69	1.0
CP008925.1	h6.sal.bam	other	1023873	1023873	0	+	0	2	54	68	0.0
CP008925.1	h6.sal.bam	other	1023874	1023874	0	+	2	4	56	66	2.0
CP008925.1	h6.sal.bam	other	1023875	1023875	0	+	2	0	58	62	2.0
CP008925.1	h6.sal.bam	other	1023876	1023876	0	+	0	1	57	64	0.0
CP008925.1	h6.sal.bam	other	1023877	1023877	0	+	0	1	57	63	0.0
CP008925.1	h6.sal.bam	other	1023878	1023878	0	+	2	1	59	62	2.0
CP008925.1	h6.sal.bam	other	1023879	1023879	0	+	1	2	59	61	1.0
CP008925.1	h6.sal.bam	other	1023880	1023880	0	+	0	2	58	61	0.0
CP008925.1	h6.sal.bam	other	1023881	1023881	0	+	0	1	58	59	0.0
CP008925.1	h6.sal.bam	other	1023882	1023882	0	+	1	1	58	58	1.0
CP008925.1	h6.sal.bam	other	1023883	1023883	0	+	1	0	59	57	1.0
CP008925.1	h6.sal.bam	other	1023884	1023884	0	+	1	1	59	58	1.0
CP008925.1	h6.sal.bam	other	1023885	1023885	0	+	1	2	60	57	1.0
CP008925.1	h6.sal.bam	other	1023886	1023886	0	+	0	0	60	57	0.0
CP008925.1	h6.sal.bam	other	1023887	1023887	0	+	1	3	61	59	1.0
CP008925.1	h6.sal.bam	other	1023888	1023888	0	+	1	1	60	57	1.0
CP008925.1	h6.sal.bam	other	1023889	1023889	0	+	2	1	62	56	2.0
CP008925.1	h6.sal.bam	other	1023890	1023890	0	+	0	1	61	56	0.0
CP008925.1	h6.sal.bam	other	1023891	1023891	0	+	3	0	63	56	3.0
CP008925.1	h6.sal.bam	other	1023892	1023892	0	+	1	3	64	56	1.0
CP008925.1	h6.sal.bam	other	1023893	1023893	0	+	1	1	64	53	1.0
CP008925.1	h6.sal.bam	other	1023894	1023894	0	+	1	0	65	53	1.0
CP008925.1	h6.sal.bam	other	1023895	1023895	0	+	0	1	64	54	0.0
CP008925.1	h6.sal.bam	other	1023896	1023896	0	+	6	0	69	53	6.0
CP008925.1	h6.sal.bam	other	1023897	1023897	0	+	1	0	68	54	1.0
CP008925.1	h6.sal.bam	other	1023898	1023898	0	+	0	0	68	54	0.0
CP008925.1	h6.sal.bam	other	1023899	1023899	0	+	0	4	68	55	0.0
CP008925.1	h6.sal.bam	other	1023900	1023900	0	+	1	2	69	51	1.0
CP008925.1	h6.sal.bam	other	1023901	1023901	0	+	1	0	69	49	1.0
CP008925.1	h6.sal.bam	other	1023902	1023902	0	+	1	2	70	49	1.0
CP008925.1	h6.sal.bam	other	1023903	1023903	0	+	0	0	69	48	0.0
CP008925.1	h6.sal.bam	other	1023904	1023904	0	+	2	2	68	50	2.0
CP008925.1	h6.sal.bam	other	1023905	1023905	0	+	2	1	70	48	2.0
CP008925.1	h6.sal.bam	other	1023906	1023906	0	+	2	4	72	48	2.0
CP008925.1	h6.sal.bam	other	1023907	1023907	0	+	0	0	72	44	0.0
CP008925.1	h6.sal.bam	other	1023908	1023908	0	+	0	0	71	45	0.0
CP008925.1	h6.sal.bam	other	1023909	1023909	0	+	1	2	71	47	1.0
CP008925.1	h6.sal.bam	other	1023910	1023910	0	+	2	2	73	45	2.0
CP008925.1	h6.sal.bam	other	1023911	1023911	0	+	4	1	77	43	4.0
CP008925.1	h6.sal.bam	other	1023912	1023912	0	+	1	1	78	42	1.0
CP008925.1	h6.sal.bam	other	1023913	1023913	0	+	1	1	78	42	1.0
CP008925.1	h6.sal.bam	other	1023914	1023914	0	+	0	0	78	44	0.0
CP008925.1	h6.sal.bam	other	1023915	1023915	0	+	0	0	78	44	0.0
CP008925.1	h6.sal.bam	other	1023916	1023916	0	+	3	1	81	44	3.0
CP008925.1	h6.sal.bam	other	1023917	1023917	0	+	0	0	79	45	0.0
CP008925.1	h6.sal.bam	other	1023918	1023918	0	+	0	0	77	47	0.0
CP008925.1	h6.sal.bam	other	1023919	1023919	0	+	0	1	77	47	0.0
CP008925.1	h6.sal.bam	other	1023920	1023920	0	+	3	0	79	48	3.0
CP008925.1	h6.sal.bam	other	1023921	1023921	0	+	0	1	79	48	0.0
CP008925.1	h6.sal.bam	other	1023922	1023922	0	+	1	0	80	49	1.0
CP008925.1	h6.sal.bam	other	1023923	1023923	0	+	0	1	79	49	0.0
CP008925.1	h6.sal.bam	other	1023924	1023924	0	+	0	1	78	48	0.0
CP008925.1	h6.sal.bam	other	1023925	1023925	0	+	4	0	82	47	4.0
CP008925.1	h6.sal.bam	other	1023926	1023926	0	+	1	1	82	47	1.0
CP008925.1	h6.sal.bam	other	1023927	1023927	0	+	2	2	83	47	2.0
CP008925.1	h6.sal.bam	other	1023928	1023928	0	+	0	0	80	45	0.0
CP008925.1	h6.sal.bam	other	1023929	1023929	0	+	1	0	79	46	1.0
CP008925.1	h6.sal.bam	other	1023930	1023930	0	+	0	0	79	46	0.0
CP008925.1	h6.sal.bam	other	1023931	1023931	0	+	1	0	78	47	1.0
CP008925.1	h6.sal.bam	other	1023932	1023932	0	+	1	1	77	47	1.0
CP008925.1	h6.sal.bam	other	1023933	1023933	0	+	1	0	77	46	1.0
CP008925.1	h6.sal.bam	other	1023934	1023934	0	+	0	0	76	46	0.0
CP008925.1	h6.sal.bam	other	1023935	1023935	0	+	0	1	75	46	0.0
CP008925.1	h6.sal.bam	other	1023936	1023936	0	+	0	1	73	45	0.0
CP008925.1	h6.sal.bam	other	1023937	1023937	0	+	2	1	73	46	2.0
CP008925.1	h6.sal.bam	other	1023938	1023938	0	+	0	1	71	46	0.0
CP008925.1	h6.sal.bam	GAAC	1023939	1023939	1023947	+	2	2	73	45	2.0
CP008925.1	h6.sal.bam	other	1023940	1023940	0	+	0	0	72	43	0.0
CP008925.1	h6.sal.bam	GAAC	1023941	1023941	1023947	+	1	0	73	45	1.0
CP008925.1	h6.sal.bam	other	1023942	1023942	0	+	0	0	73	45	0.0
CP008925.1	h6.sal.bam	other	1023943	1023943	0	+	0	0	72	45	0.0
CP008925.1	h6.sal.bam	other	1023944	1023944	0	+	0	1	72	45	0.0
CP008925.1	h6.sal.bam	other	1023945	1023945	0	+	0	0	70	44	0.0
CP008925.1	h6.sal.bam	other	1023946	1023946	0	+	0	1	70	44	0.0
CP008925.1	h6.sal.bam	other	1023947	1023947	0	+	2	0	71	43	2.0
CP008925.1	h6.sal.bam	other	1023948	1023948	0	+	0	0	68	45	0.0
CP008925.1	h6.sal.bam	other	1023949	1023949	0	+	0	0	67	45	0.0
CP008925.1	h6.sal.bam	other	1023950	1023950	0	+	1	3	68	49	1.0
CP008925.1	h6.sal.bam	other	1023951	1023951	0	+	4	0	72	46	4.0
CP008925.1	h6.sal.bam	other	1023952	1023952	0	+	4	1	76	46	4.0
CP008925.1	h6.sal.bam	other	1023953	1023953	0	+	1	1	75	45	1.0
CP008925.1	h6.sal.bam	other	1023954	1023954	0	+	1	0	75	44	1.0
CP008925.1	h6.sal.bam	other	1023955	1023955	0	+	0	0	75	44	0.0
CP008925.1	h6.sal.bam	GAAC	1023956	1023956	1023947	+	0	0	75	44	0.0
CP008925.1	h6.sal.bam	other	1023957	1023957	0	+	0	0	74	44	0.0
CP008925.1	h6.sal.bam	GAAC	1023958	1023958	1023947	+	1	1	74	49	1.0
CP008925.1	h6.sal.bam	other	1023959	1023959	0	+	3	2	76	48	6.0
CP008925.1	h6.sal.bam	other	1023960	1023960	0	+	2	0	77	46	2.0
CP008925.1	h6.sal.bam	other	1023961	1023961	0	+	0	2	77	47	0.0
CP008925.1	h6.sal.bam	other	1023962	1023962	0	+	0	2	76	46	0.0
CP008925.1	h6.sal.bam	other	1023963	1023963	0	+	0	0	75	44	0.0
CP008925.1	h6.sal.bam	other	1023964	1023964	0	+	1	0	74	46	1.0
CP008925.1	h6.sal.bam	other	1023965	1023965	0	+	0	1	74	47	0.0
CP008925.1	h6.sal.bam	other	1023966	1023966	0	+	3	0	74	48	3.0
CP008925.1	h6.sal.bam	other	1023967	1023967	0	+	1	0	73	53	1.0
CP008925.1	h6.sal.bam	other	1023968	1023968	0	+	2	0	74	54	2.0
CP008925.1	h6.sal.bam	other	1023969	1023969	0	+	0	1	74	54	0.0
CP008925.1	h6.sal.bam	other	1023970	1023970	0	+	0	0	74	54	0.0
CP008925.1	h6.sal.bam	other	1023971	1023971	0	+	1	1	68	54	1.0
CP008925.1	h6.sal.bam	other	1023972	1023972	0	+	1	0	69	53	1.0
CP008925.1	h6.sal.bam	other	1023973	1023973	0	+	0	1	69	53	0.0
CP008925.1	h6.sal.bam	other	1023974	1023974	0	+	0	0	68	53	0.0
CP008925.1	h6.sal.bam	other	1023975	1023975	0	+	1	0	68	53	1.0
CP008925.1	h6.sal.bam	other	1023976	1023976	0	+	1	0	69	53	1.0
CP008925.1	h6.sal.bam	other	1023977	1023977	0	+	1	1	69	54	1.0
CP008925.1	h6.sal.bam	other	1023978	1023978	0	+	0	2	69	53	0.0
CP008925.1	h6.sal.bam	other	1023979	1023979	0	+	0	0	67	51	0.0
CP008925.1	h6.sal.bam	other	1023980	1023980	0	+	3	1	66	51	3.0
CP008925.1	h6.sal.bam	other	1023981	1023981	0	+	1	0	66	50	1.0
CP008925.1	h6.sal.bam	other	1023982	1023982	0	+	1	1	67	50	1.0
CP008925.1	h6.sal.bam	other	1023983	1023983	0	+	0	2	67	49	0.0
CP008925.1	h6.sal.bam	other	1023984	1023984	0	+	0	0	64	48	0.0
CP008925.1	h6.sal.bam	other	1023985	1023985	0	+	1	0	65	48	1.0
CP008925.1	h6.sal.bam	other	1023986	1023986	0	+	0	1	61	49	0.0
CP008925.1	h6.sal.bam	other	1023987	1023987	0	+	0	0	59	48	0.0
CP008925.1	h6.sal.bam	other	1023988	1023988	0	+	1	3	60	50	1.0
CP008925.1	h6.sal.bam	other	1023989	1023989	0	+	1	1	61	47	1.0
CP008925.1	h6.sal.bam	other	1023990	1023990	0	+	0	1	61	46	0.0
CP008925.1	h6.sal.bam	other	1023991	1023991	0	+	0	2	58	45	0.0
CP008925.1	h6.sal.bam	other	1023992	1023992	0	+	4	0	62	43	4.0
CP008925.1	h6.sal.bam	other	1023993	1023993	0	+	0	0	62	43	0.0
CP008925.1	h6.sal.bam	other	1023994	1023994	0	+	0	2	62	43	0.0
CP008925.1	h6.sal.bam	other	1023995	1023995	0	+	1	1	60	41	1.0
CP008925.1	h6.sal.bam	other	1023996	1023996	0	+	1	1	61	40	1.0
CP008925.1	h6.sal.bam	other	1023997	1023997	0	+	1	0	62	42	1.0
CP008925.1	h6.sal.bam	other	1023998	1023998	0	+	1	0	61	43	1.0
CP008925.1	h6.sal.bam	other	1023999	1023999	0	+	1	0	62	43	1.0
CP008925.1	h6.sal.bam	other	1024000	1024000	0	+	0	1	58	45	0.0
CP008925.1	h6.sal.bam	other	1024001	1024001	0	+	1	0	58	45	1.0
CP008925.1	h6.sal.bam	other	1024002	1024002	0	+	0	0	56	45	0.0
CP008925.1	h6.sal.bam	other	1024003	1024003	0	+	0	1	56	45	0.0
CP008925.1	h6.sal.bam	other	1024004	1024004	0	+	0	0	55	44	0.0
CP008925.1	h6.sal.bam	other	1024005	1024005	0	+	1	1	55	44	1.0
CP008925.1	h6.sal.bam	other	1024006	1024006	0	+	0	0	54	44	0.0
CP008925.1	h6.sal.bam	other	1024007	1024007	0	+	1	0	54	45	1.0
CP008925.1	h6.sal.bam	other	1024008	1024008	0	+	0	0	54	47	0.0
CP008925.1	h6.sal.bam	other	1024009	1024009	0	+	0	0	54	118	0.0
CP008925.1	h6.sal.bam	other	1024010	1024010	0	+	0	2	54	126	0.0
CP008925.1	h6.sal.bam	other	1024011	1024011	0	+	0	1	54	125	0.0
CP008925.1	h6.sal.bam	other	1024012	1024012	0	+	0	1	52	124	0.0
CP008925.1	h6.sal.bam	other	1024013	1024013	0	+	0	1	52	124	0.0
CP008925.1	h6.sal.bam	other	1024014	1024014	0	+	0	0	50	124	0.0
CP008925.1	h6.sal.bam	other	1024015	1024015	0	+	2	0	52	124	2.0
CP008925.1	h6.sal.bam	other	1024016	1024016	0	+	0	0	51	124	0.0
CP008925.1	h6.sal.bam	other	1024017	1024017	0	+	1	1	52	124	1.0
CP008925.1	h6.sal.bam	other	1024018	1024018	0	+	1	0	53	123	1.0
CP008925.1	h6.sal.bam	other	1024019	1024019	0	+	5	0	58	123	5.0
CP008925.1	h6.sal.bam	other	1024020	1024020	0	+	0	0	58	123	0.0
CP008925.1	h6.sal.bam	other	1024021	1024021	0	+	1	2	56	124	1.0
CP008925.1	h6.sal.bam	other	1024022	1024022	0	+	0	1	56	123	0.0
CP008925.1	h6.sal.bam	other	1024023	1024023	0	+	2	0	58	122	2.0
CP008925.1	h6.sal.bam	other	1024024	1024024	0	+	0	4	58	122	0.0
CP008925.1	h6.sal.bam	other	1024025	1024025	0	+	0	0	58	118	0.0
CP008925.1	h6.sal.bam	other	1024026	1024026	0	+	1	1	57	144	1.0
CP008925.1	h6.sal.bam	other	1024027	1024027	0	+	1	1	54	143	1.0
CP008925.1	h6.sal.bam	other	1024028	1024028	0	+	0	1	53	142	0.0
CP008925.1	h6.sal.bam	other	1024029	1024029	0	+	1	0	53	142	1.0
CP008925.1	h6.sal.bam	other	1024030	1024030	0	+	0	3	53	142	0.0
CP008925.1	h6.sal.bam	other	1024031	1024031	0	+	0	0	53	139	0.0
CP008925.1	h6.sal.bam	other	1024032	1024032	0	+	0	0	53	140	0.0
CP008925.1	h6.sal.bam	other	1024033	1024033	0	+	0	0	51	140	0.0
CP008925.1	h6.sal.bam	other	1024034	1024034	0	+	3	0	51	141	3.0
CP008925.1	h6.sal.bam	other	1024035	1024035	0	+	0	1	49	142	0.0
CP008925.1	h6.sal.bam	other	1024036	1024036	0	+	0	1	49	141	0.0
CP008925.1	h6.sal.bam	other	1024037	1024037	0	+	0	0	49	140	0.0
CP008925.1	h6.sal.bam	other	1024038	1024038	0	+	0	2	49	140	0.0
CP008925.1	h6.sal.bam	other	1024039	1024039	0	+	0	1	48	139	0.0
CP008925.1	h6.sal.bam	other	1024040	1024040	0	+	1	2	49	138	1.0
CP008925.1	h6.sal.bam	other	1024041	1024041	0	+	0	3	45	136	0.0
CP008925.1	h6.sal.bam	other	1024042	1024042	0	+	2	2	47	134	2.0
CP008925.1	h6.sal.bam	other	1024043	1024043	0	+	2	0	47	132	2.0
CP008925.1	h6.sal.bam	other	1024044	1024044	0	+	0	0	47	132	0.0
CP008925.1	h6.sal.bam	other	1024045	1024045	0	+	0	0	46	132	0.0
CP008925.1	h6.sal.bam	other	1024046	1024046	0	+	2	0	48	134	2.0
CP008925.1	h6.sal.bam	other	1024047	1024047	0	+	0	0	48	136	0.0
CP008925.1	h6.sal.bam	other	1024048	1024048	0	+	1	1	47	136	1.0
CP008925.1	h6.sal.bam	other	1024049	1024049	0	+	0	0	47	136	0.0
CP008925.1	h6.sal.bam	other	1024050	1024050	0	+	0	0	47	136	0.0
CP008925.1	h6.sal.bam	other	1024051	1024051	0	+	0	1	46	136	0.0
CP008925.1	h6.sal.bam	other	1024052	1024052	0	+	0	0	46	135	0.0
CP008925.1	h6.sal.bam	other	1024053	1024053	0	+	1	0	47	137	1.0
CP008925.1	h6.sal.bam	other	1024054	1024054	0	+	0	0	47	137	0.0
CP008925.1	h6.sal.bam	other	1024055	1024055	0	+	0	0	43	138	0.0
CP008925.1	h6.sal.bam	other	1024056	1024056	0	+	0	1	42	138	0.0
CP008925.1	h6.sal.bam	other	1024057	1024057	0	+	0	0	41	137	0.0
CP008925.1	h6.sal.bam	other	1024058	1024058	0	+	0	1	41	137	0.0
CP008925.1	h6.sal.bam	other	1024059	1024059	0	+	1	0	42	138	1.0
CP008925.1	h6.sal.bam	other	1024060	1024060	0	+	0	0	41	138	0.0
CP008925.1	h6.sal.bam	other	1024061	1024061	0	+	0	0	41	139	0.0
CP008925.1	h6.sal.bam	other	1024062	1024062	0	+	0	2	40	139	0.0
CP008925.1	h6.sal.bam	other	1024063	1024063	0	+	1	0	40	139	1.0
CP008925.1	h6.sal.bam	other	1024064	1024064	0	+	0	0	39	139	0.0
CP008925.1	h6.sal.bam	other	1024065	1024065	0	+	0	1	39	140	0.0
CP008925.1	h6.sal.bam	other	1024066	1024066	0	+	1	0	40	139	1.0
CP008925.1	h6.sal.bam	other	1024067	1024067	0	+	0	0	37	139	0.0
CP008925.1	h6.sal.bam	other	1024068	1024068	0	+	0	1	37	139	0.0
CP008925.1	h6.sal.bam	other	1024069	1024069	0	+	0	0	34	140	0.0
CP008925.1	h6.sal.bam	other	1024070	1024070	0	+	0	0	34	140	0.0
CP008925.1	h6.sal.bam	other	1024071	1024071	0	+	0	1	33	140	0.0
CP008925.1	h6.sal.bam	other	1024072	1024072	0	+	2	0	35	139	2.0
CP008925.1	h6.sal.bam	other	1024073	1024073	0	+	0	2	35	139	0.0
CP008925.1	h6.sal.bam	other	1024074	1024074	0	+	1	1	35	139	1.0
CP008925.1	h6.sal.bam	other	1024075	1024075	0	+	0	0	35	138	0.0
CP008925.1	h6.sal.bam	other	1024076	1024076	0	+	1	0	36	138	1.0
CP008925.1	h6.sal.bam	other	1024077	1024077	0	+	0	0	36	140	0.0
CP008925.1	h6.sal.bam	other	1024078	1024078	0	+	0	0	36	140	0.0
CP008925.1	h6.sal.bam	other	1024079	1024079	0	+	1	0	37	140	1.0
CP008925.1	h6.sal.bam	other	1024080	1024080	0	+	0	1	36	141	0.0
CP008925.1	h6.sal.bam	other	1024081	1024081	0	+	0	1	36	140	0.0
CP008925.1	h6.sal.bam	other	1024082	1024082	0	+	1	2	36	139	1.0
CP008925.1	h6.sal.bam	GAAC	1024083	1024083	1024091	+	0	81	35	137	0.0
CP008925.1	h6.sal.bam	other	1024084	1024084	0	+	1	0	35	56	1.0
CP008925.1	h6.sal.bam	GAAC	1024085	1024085	1024091	+	49	0	84	56	49.0
CP008925.1	h6.sal.bam	other	1024086	1024086	0	+	1	0	84	56	1.0
CP008925.1	h6.sal.bam	other	1024087	1024087	0	+	0	1	84	56	0.0
CP008925.1	h6.sal.bam	other	1024088	1024088	0	+	0	1	84	55	0.0
CP008925.1	h6.sal.bam	other	1024089	1024089	0	+	0	0	84	54	0.0
CP008925.1	h6.sal.bam	other	1024090	1024090	0	+	3	0	85	54	3.0
CP008925.1	h6.sal.bam	other	1024091	1024091	0	+	0	0	85	55	0.0
CP008925.1	h6.sal.bam	other	1024092	1024092	0	+	6	0	91	56	6.0
CP008925.1	h6.sal.bam	other	1024093	1024093	0	+	2	0	88	57	2.0
CP008925.1	h6.sal.bam	other	1024094	1024094	0	+	0	0	88	57	0.0
CP008925.1	h6.sal.bam	other	1024095	1024095	0	+	0	1	88	57	0.0
CP008925.1	h6.sal.bam	other	1024096	1024096	0	+	1	1	88	58	1.0
CP008925.1	h6.sal.bam	other	1024097	1024097	0	+	0	0	88	57	0.0
CP008925.1	h6.sal.bam	other	1024098	1024098	0	+	1	0	87	57	1.0
CP008925.1	h6.sal.bam	other	1024099	1024099	0	+	0	0	87	57	0.0
CP008925.1	h6.sal.bam	GAAC	1024100	1024100	1024091	+	1	27	88	57	1.0
CP008925.1	h6.sal.bam	other	1024101	1024101	0	+	0	0	86	30	0.0
CP008925.1	h6.sal.bam	GAAC	1024102	1024102	1024091	+	41	1	127	30	41.0
CP008925.1	h6.sal.bam	other	1024103	1024103	0	+	3	0	130	31	3.0
CP008925.1	h6.sal.bam	other	1024104	1024104	0	+	0	0	129	31	0.0
CP008925.1	h6.sal.bam	other	1024105	1024105	0	+	0	0	129	31	0.0
CP008925.1	h6.sal.bam	other	1024106	1024106	0	+	1	1	130	32	1.0
CP008925.1	h6.sal.bam	other	1024107	1024107	0	+	2	0	132	31	2.0
CP008925.1	h6.sal.bam	other	1024108	1024108	0	+	0	1	132	31	0.0
CP008925.1	h6.sal.bam	other	1024109	1024109	0	+	1	0	131	30	1.0
CP008925.1	h6.sal.bam	other	1024110	1024110	0	+	0	0	131	31	0.0
CP008925.1	h6.sal.bam	other	1024111	1024111	0	+	0	0	131	31	0.0
CP008925.1	h6.sal.bam	other	1024112	1024112	0	+	0	0	131	32	0.0
CP008925.1	h6.sal.bam	other	1024113	1024113	0	+	0	0	131	32	0.0
CP008925.1	h6.sal.bam	other	1024114	1024114	0	+	1	0	131	33	1.0
CP008925.1	h6.sal.bam	other	1024115	1024115	0	+	0	0	131	33	0.0
CP008925.1	h6.sal.bam	other	1024116	1024116	0	+	1	1	132	34	1.0
CP008925.1	h6.sal.bam	other	1024117	1024117	0	+	1	0	131	33	1.0
CP008925.1	h6.sal.bam	other	1024118	1024118	0	+	1	0	130	33	2.0
CP008925.1	h6.sal.bam	other	1024119	1024119	0	+	2	1	132	33	4.0
CP008925.1	h6.sal.bam	other	1024120	1024120	0	+	1	1	131	32	2.0
CP008925.1	h6.sal.bam	other	1024121	1024121	0	+	1	2	132	31	1.0
CP008925.1	h6.sal.bam	other	1024122	1024122	0	+	0	0	132	29	0.0
CP008925.1	h6.sal.bam	other	1024123	1024123	0	+	0	1	131	29	0.0
CP008925.1	h6.sal.bam	other	1024124	1024124	0	+	1	0	132	29	1.0
CP008925.1	h6.sal.bam	other	1024125	1024125	0	+	1	0	133	29	1.0
CP008925.1	h6.sal.bam	other	1024126	1024126	0	+	0	1	133	29	0.0
CP008925.1	h6.sal.bam	other	1024127	1024127	0	+	2	1	135	28	2.0
CP008925.1	h6.sal.bam	other	1024128	1024128	0	+	0	1	134	29	0.0
CP008925.1	h6.sal.bam	other	1024129	1024129	0	+	1	0	135	28	1.0
CP008925.1	h6.sal.bam	GTTC	1024130	1024130	1024138	+	0	0	135	30	0.0
CP008925.1	h6.sal.bam	other	1024131	1024131	0	+	0	0	135	32	0.0
CP008925.1	h6.sal.bam	GTTC	1024132	1024132	1024138	+	2	0	137	32	4.0
CP008925.1	h6.sal.bam	other	1024133	1024133	0	+	1	2	138	32	1.0
CP008925.1	h6.sal.bam	other	1024134	1024134	0	+	0	0	137	31	0.0
CP008925.1	h6.sal.bam	other	1024135	1024135	0	+	1	1	138	30	1.0
CP008925.1	h6.sal.bam	other	1024136	1024136	0	+	2	1	140	30	2.0
CP008925.1	h6.sal.bam	other	1024137	1024137	0	+	1	1	140	30	1.0
CP008925.1	h6.sal.bam	other	1024138	1024138	0	+	2	1	142	29	2.0
CP008925.1	h6.sal.bam	other	1024139	1024139	0	+	1	0	143	28	1.0
CP008925.1	h6.sal.bam	other	1024140	1024140	0	+	0	0	143	29	0.0
CP008925.1	h6.sal.bam	other	1024141	1024141	0	+	0	0	142	29	0.0
CP008925.1	h6.sal.bam	other	1024142	1024142	0	+	0	0	142	29	0.0
CP008925.1	h6.sal.bam	other	1024143	1024143	0	+	1	2	143	31	1.0
CP008925.1	h6.sal.bam	other	1024144	1024144	0	+	0	0	143	29	0.0
CP008925.1	h6.sal.bam	other	1024145	1024145	0	+	0	0	143	31	0.0
CP008925.1	h6.sal.bam	other	1024146	1024146	0	+	1	0	144	31	1.0
CP008925.1	h6.sal.bam	GTTC	1024147	1024147	1024138	+	0	2	142	31	0.0
CP008925.1	h6.sal.bam	other	1024148	1024148	0	+	0	0	142	29	0.0
CP008925.1	h6.sal.bam	GTTC	1024149	1024149	1024138	+	4	0	144	29	4.0
CP008925.1	h6.sal.bam	other	1024150	1024150	0	+	2	2	146	31	2.0
CP008925.1	h6.sal.bam	other	1024151	1024151	0	+	1	0	147	29	1.0
CP008925.1	h6.sal.bam	other	1024152	1024152	0	+	1	0	148	30	1.0
CP008925.1	h6.sal.bam	other	1024153	1024153	0	+	0	1	148	30	0.0
CP008925.1	h6.sal.bam	other	1024154	1024154	0	+	0	0	147	31	0.0
CP008925.1	h6.sal.bam	other	1024155	1024155	0	+	1	0	148	32	1.0
CP008925.1	h6.sal.bam	other	1024156	1024156	0	+	2	0	149	32	2.0
CP008925.1	h6.sal.bam	other	1024157	1024157	0	+	0	0	147	33	0.0
CP008925.1	h6.sal.bam	other	1024158	1024158	0	+	2	0	148	33	2.0
CP008925.1	h6.sal.bam	other	1024159	1024159	0	+	0	0	137	33	0.0
CP008925.1	h6.sal.bam	other	1024160	1024160	0	+	2	0	102	34	2.0
CP008925.1	h6.sal.bam	other	1024161	1024161	0	+	0	0	101	34	0.0
CP008925.1	h6.sal.bam	other	1024162	1024162	0	+	0	0	101	35	0.0
CP008925.1	h6.sal.bam	other	1024163	1024163	0	+	0	0	101	35	0.0
CP008925.1	h6.sal.bam	other	1024164	1024164	0	+	0	0	101	36	0.0
CP008925.1	h6.sal.bam	other	1024165	1024165	0	+	0	1	98	36	0.0
CP008925.1	h6.sal.bam	other	1024166	1024166	0	+	3	1	99	35	3.0
CP008925.1	h6.sal.bam	other	1024167	1024167	0	+	2	1	98	39	4.0
CP008925.1	h6.sal.bam	other	1024168	1024168	0	+	1	0	97	41	1.0
CP008925.1	h6.sal.bam	other	1024169	1024169	0	+	0	2	97	42	0.0
CP008925.1	h6.sal.bam	other	1024170	1024170	0	+	0	0	97	43	0.0
CP008925.1	h6.sal.bam	other	1024171	1024171	0	+	2	0	98	43	2.0
CP008925.1	h6.sal.bam	other	1024172	1024172	0	+	3	0	100	46	3.0
CP008925.1	h6.sal.bam	other	1024173	1024173	0	+	1	0	100	46	1.0
CP008925.1	h6.sal.bam	other	1024174	1024174	0	+	0	0	98	48	0.0
CP008925.1	h6.sal.bam	other	1024175	1024175	0	+	0	1	59	49	0.0
CP008925.1	h6.sal.bam	other	1024176	1024176	0	+	0	1	59	48	0.0
CP008925.1	h6.sal.bam	other	1024177	1024177	0	+	1	0	60	47	1.0
CP008925.1	h6.sal.bam	other	1024178	1024178	0	+	1	0	58	49	1.0
CP008925.1	h6.sal.bam	other	1024179	1024179	0	+	0	0	58	49	0.0
CP008925.1	h6.sal.bam	other	1024180	1024180	0	+	0	1	58	49	0.0
CP008925.1	h6.sal.bam	other	1024181	1024181	0	+	0	0	57	51	0.0
CP008925.1	h6.sal.bam	other	1024182	1024182	0	+	0	0	55	54	0.0
CP008925.1	h6.sal.bam	other	1024183	1024183	0	+	2	0	56	55	2.0
CP008925.1	h6.sal.bam	other	1024184	1024184	0	+	0	1	55	57	0.0
CP008925.1	h6.sal.bam	other	1024185	1024185	0	+	0	0	55	57	0.0
CP008925.1	h6.sal.bam	other	1024186	1024186	0	+	0	1	55	58	0.0
CP008925.1	h6.sal.bam	other	1024187	1024187	0	+	2	0	57	57	2.0
CP008925.1	h6.sal.bam	other	1024188	1024188	0	+	0	1	57	57	0.0
CP008925.1	h6.sal.bam	other	1024189	1024189	0	+	0	0	56	56	0.0
CP008925.1	h6.sal.bam	other	1024190	1024190	0	+	0	1	56	56	0.0
CP008925.1	h6.sal.bam	other	1024191	1024191	0	+	0	0	55	58	0.0
CP008925.1	h6.sal.bam	other	1024192	1024192	0	+	1	0	56	58	1.0
CP008925.1	h6.sal.bam	other	1024193	1024193	0	+	2	0	56	58	2.0
CP008925.1	h6.sal.bam	other	1024194	1024194	0	+	0	0	53	61	0.0
CP008925.1	h6.sal.bam	other	1024195	1024195	0	+	0	1	53	61	0.0
CP008925.1	h6.sal.bam	other	1024196	1024196	0	+	0	0	53	61	0.0
CP008925.1	h6.sal.bam	other	1024197	1024197	0	+	0	0	53	63	0.0
CP008925.1	h6.sal.bam	other	1024198	1024198	0	+	1	1	54	64	1.0
CP008925.1	h6.sal.bam	other	1024199	1024199	0	+	1	0	54	64	1.0
CP008925.1	h6.sal.bam	GAAC	1024200	1024200	1024208	+	0	0	51	68	0.0
CP008925.1	h6.sal.bam	other	1024201	1024201	0	+	1	1	52	68	1.0
CP008925.1	h6.sal.bam	GAAC	1024202	1024202	1024208	+	1	1	53	68	1.0
CP008925.1	h6.sal.bam	other	1024203	1024203	0	+	0	2	52	68	0.0
CP008925.1	h6.sal.bam	other	1024204	1024204	0	+	1	2	53	67	1.0
CP008925.1	h6.sal.bam	other	1024205	1024205	0	+	0	1	53	65	0.0
CP008925.1	h6.sal.bam	other	1024206	1024206	0	+	2	1	54	65	2.0
CP008925.1	h6.sal.bam	other	1024207	1024207	0	+	1	1	53	66	1.0
CP008925.1	h6.sal.bam	other	1024208	1024208	0	+	2	0	55	66	2.0
CP008925.1	h6.sal.bam	other	1024209	1024209	0	+	0	0	54	69	0.0
CP008925.1	h6.sal.bam	other	1024210	1024210	0	+	2	1	54	69	2.0
CP008925.1	h6.sal.bam	other	1024211	1024211	0	+	0	1	54	73	0.0
CP008925.1	h6.sal.bam	other	1024212	1024212	0	+	2	0	53	73	2.0
CP008925.1	h6.sal.bam	other	1024213	1024213	0	+	0	1	53	73	0.0
CP008925.1	h6.sal.bam	other	1024214	1024214	0	+	1	1	53	73	1.0
CP008925.1	h6.sal.bam	other	1024215	1024215	0	+	3	0	56	75	3.0
CP008925.1	h6.sal.bam	other	1024216	1024216	0	+	1	1	57	76	1.0
CP008925.1	h6.sal.bam	GAAC	1024217	1024217	1024208	+	0	1	57	75	0.0
CP008925.1	h6.sal.bam	other	1024218	1024218	0	+	0	2	56	76	0.0
CP008925.1	h6.sal.bam	GAAC	1024219	1024219	1024208	+	1	1	57	75	1.0
CP008925.1	h6.sal.bam	other	1024220	1024220	0	+	0	0	57	74	0.0
CP008925.1	h6.sal.bam	other	1024221	1024221	0	+	1	0	57	74	2.0
CP008925.1	h6.sal.bam	other	1024222	1024222	0	+	1	0	58	76	1.0
CP008925.1	h6.sal.bam	other	1024223	1024223	0	+	0	1	54	76	0.0
CP008925.1	h6.sal.bam	other	1024224	1024224	0	+	0	1	54	75	0.0
CP008925.1	h6.sal.bam	other	1024225	1024225	0	+	2	0	53	74	4.0
CP008925.1	h6.sal.bam	other	1024226	1024226	0	+	0	0	52	77	0.0
CP008925.1	h6.sal.bam	other	1024227	1024227	0	+	0	2	51	78	0.0
CP008925.1	h6.sal.bam	other	1024228	1024228	0	+	2	0	53	78	2.0
CP008925.1	h6.sal.bam	other	1024229	1024229	0	+	1	2	54	78	1.0
CP008925.1	h6.sal.bam	other	1024230	1024230	0	+	2	0	56	79	2.0
CP008925.1	h6.sal.bam	other	1024231	1024231	0	+	0	1	54	80	0.0
CP008925.1	h6.sal.bam	other	1024232	1024232	0	+	1	0	55	79	1.0
CP008925.1	h6.sal.bam	other	1024233	1024233	0	+	1	0	54	79	1.0
CP008925.1	h6.sal.bam	other	1024234	1024234	0	+	3	0	57	81	3.0
CP008925.1	h6.sal.bam	other	1024235	1024235	0	+	0	1	55	83	0.0
CP008925.1	h6.sal.bam	other	1024236	1024236	0	+	1	0	56	82	1.0
CP008925.1	h6.sal.bam	other	1024237	1024237	0	+	1	1	57	82	1.0
CP008925.1	h6.sal.bam	other	1024238	1024238	0	+	0	0	57	82	0.0
CP008925.1	h6.sal.bam	other	1024239	1024239	0	+	2	3	59	82	2.0
CP008925.1	h6.sal.bam	other	1024240	1024240	0	+	0	1	56	79	0.0
CP008925.1	h6.sal.bam	other	1024241	1024241	0	+	2	1	58	79	2.0
CP008925.1	h6.sal.bam	other	1024242	1024242	0	+	0	4	56	80	0.0
CP008925.1	h6.sal.bam	other	1024243	1024243	0	+	2	0	57	77	2.0
CP008925.1	h6.sal.bam	other	1024244	1024244	0	+	1	3	58	77	1.0
CP008925.1	h6.sal.bam	other	1024245	1024245	0	+	1	0	59	74	1.0
CP008925.1	h6.sal.bam	other	1024246	1024246	0	+	1	5	58	77	1.0
CP008925.1	h6.sal.bam	other	1024247	1024247	0	+	1	0	56	73	1.0
CP008925.1	h6.sal.bam	other	1024248	1024248	0	+	1	0	56	73	1.0
CP008925.1	h6.sal.bam	other	1024249	1024249	0	+	0	1	56	74	0.0
CP008925.1	h6.sal.bam	other	1024250	1024250	0	+	1	0	57	73	1.0
CP008925.1	h6.sal.bam	other	1024251	1024251	0	+	2	0	59	74	2.0
CP008925.1	h6.sal.bam	other	1024252	1024252	0	+	4	1	62	75	4.0
CP008925.1	h6.sal.bam	other	1024253	1024253	0	+	0	1	61	74	0.0
CP008925.1	h6.sal.bam	other	1024254	1024254	0	+	0	1	61	75	0.0
CP008925.1	h6.sal.bam	other	1024255	1024255	0	+	1	1	62	74	1.0
CP008925.1	h6.sal.bam	other	1024256	1024256	0	+	1	0	63	73	1.0
CP008925.1	h6.sal.bam	other	1024257	1024257	0	+	2	1	65	73	2.0
CP008925.1	h6.sal.bam	other	1024258	1024258	0	+	0	1	63	73	0.0
CP008925.1	h6.sal.bam	other	1024259	1024259	0	+	2	1	65	75	2.0
CP008925.1	h6.sal.bam	other	1024260	1024260	0	+	0	1	65	76	0.0
CP008925.1	h6.sal.bam	other	1024261	1024261	0	+	0	0	63	75	0.0
CP008925.1	h6.sal.bam	other	1024262	1024262	0	+	0	0	63	75	0.0
CP008925.1	h6.sal.bam	other	1024263	1024263	0	+	0	0	63	75	0.0
CP008925.1	h6.sal.bam	other	1024264	1024264	0	+	0	0	63	75	0.0
CP008925.1	h6.sal.bam	other	1024265	1024265	0	+	0	3	63	77	0.0
CP008925.1	h6.sal.bam	other	1024266	1024266	0	+	0	2	62	76	0.0
CP008925.1	h6.sal.bam	other	1024267	1024267	0	+	0	1	62	74	0.0
CP008925.1	h6.sal.bam	other	1024268	1024268	0	+	1	0	61	73	1.0
CP008925.1	h6.sal.bam	other	1024269	1024269	0	+	1	0	62	77	1.0
CP008925.1	h6.sal.bam	other	1024270	1024270	0	+	0	1	62	77	0.0
CP008925.1	h6.sal.bam	other	1024271	1024271	0	+	0	2	62	77	0.0
CP008925.1	h6.sal.bam	other	1024272	1024272	0	+	0	1	62	80	0.0
CP008925.1	h6.sal.bam	other	1024273	1024273	0	+	2	1	61	81	2.0
CP008925.1	h6.sal.bam	other	1024274	1024274	0	+	0	4	61	81	0.0
CP008925.1	h6.sal.bam	other	1024275	1024275	0	+	5	0	66	78	5.0
CP008925.1	h6.sal.bam	other	1024276	1024276	0	+	2	1	68	81	2.0
CP008925.1	h6.sal.bam	other	1024277	1024277	0	+	2	1	69	80	2.0
CP008925.1	h6.sal.bam	other	1024278	1024278	0	+	2	1	71	79	2.0
CP008925.1	h6.sal.bam	other	1024279	1024279	0	+	2	1	72	79	2.0
CP008925.1	h6.sal.bam	other	1024280	1024280	0	+	0	0	70	79	0.0
CP008925.1	h6.sal.bam	other	1024281	1024281	0	+	0	2	70	79	0.0
CP008925.1	h6.sal.bam	other	1024282	1024282	0	+	2	1	69	77	2.0
CP008925.1	h6.sal.bam	other	1024283	1024283	0	+	0	3	69	77	0.0
CP008925.1	h6.sal.bam	other	1024284	1024284	0	+	0	0	69	75	0.0
CP008925.1	h6.sal.bam	other	1024285	1024285	0	+	1	5	68	75	1.0
CP008925.1	h6.sal.bam	other	1024286	1024286	0	+	4	1	71	70	4.0
CP008925.1	h6.sal.bam	other	1024287	1024287	0	+	1	1	71	70	1.0
CP008925.1	h6.sal.bam	other	1024288	1024288	0	+	1	2	72	70	1.0
CP008925.1	h6.sal.bam	other	1024289	1024289	0	+	0	1	71	70	0.0
CP008925.1	h6.sal.bam	other	1024290	1024290	0	+	2	1	70	70	2.0
CP008925.1	h6.sal.bam	other	1024291	1024291	0	+	3	2	72	70	3.0
CP008925.1	h6.sal.bam	other	1024292	1024292	0	+	6	1	78	69	6.0
CP008925.1	h6.sal.bam	other	1024293	1024293	0	+	4	0	82	68	4.0
CP008925.1	h6.sal.bam	other	1024294	1024294	0	+	0	0	81	69	0.0
CP008925.1	h6.sal.bam	other	1024295	1024295	0	+	0	0	81	69	0.0
CP008925.1	h6.sal.bam	other	1024296	1024296	0	+	2	2	82	69	2.0
CP008925.1	h6.sal.bam	other	1024297	1024297	0	+	2	0	83	69	2.0
CP008925.1	h6.sal.bam	other	1024298	1024298	0	+	0	3	83	69	0.0
CP008925.1	h6.sal.bam	other	1024299	1024299	0	+	1	0	84	67	1.0
CP008925.1	h6.sal.bam	other	1024300	1024300	0	+	0	1	82	67	0.0
CP008925.1	h6.sal.bam	other	1024301	1024301	0	+	0	2	82	68	0.0
CP008925.1	h6.sal.bam	other	1024302	1024302	0	+	2	0	84	69	2.0
CP008925.1	h6.sal.bam	other	1024303	1024303	0	+	2	2	84	70	2.0
CP008925.1	h6.sal.bam	other	1024304	1024304	0	+	0	1	83	68	0.0
CP008925.1	h6.sal.bam	other	1024305	1024305	0	+	1	1	82	71	1.0
CP008925.1	h6.sal.bam	other	1024306	1024306	0	+	0	0	82	72	0.0
CP008925.1	h6.sal.bam	other	1024307	1024307	0	+	0	2	81	72	0.0
CP008925.1	h6.sal.bam	other	1024308	1024308	0	+	1	2	81	70	1.0
CP008925.1	h6.sal.bam	other	1024309	1024309	0	+	3	1	81	71	3.0
CP008925.1	h6.sal.bam	other	1024310	1024310	0	+	0	0	80	73	0.0
CP008925.1	h6.sal.bam	other	1024311	1024311	0	+	0	1	79	74	0.0
CP008925.1	h6.sal.bam	other	1024312	1024312	0	+	0	0	79	73	0.0
CP008925.1	h6.sal.bam	other	1024313	1024313	0	+	1	0	80	75	1.0
CP008925.1	h6.sal.bam	other	1024314	1024314	0	+	2	0	80	77	2.0
CP008925.1	h6.sal.bam	other	1024315	1024315	0	+	2	1	80	78	2.0
CP008925.1	h6.sal.bam	other	1024316	1024316	0	+	0	2	80	77	0.0
CP008925.1	h6.sal.bam	other	1024317	1024317	0	+	3	1	82	75	3.0
CP008925.1	h6.sal.bam	GTTC	1024318	1024318	1024326	+	0	0	81	74	0.0
CP008925.1	h6.sal.bam	other	1024319	1024319	0	+	1	3	81	74	1.0
CP008925.1	h6.sal.bam	GTTC	1024320	1024320	1024326	+	2	0	80	71	2.0
CP008925.1	h6.sal.bam	other	1024321	1024321	0	+	3	1	82	71	3.0
CP008925.1	h6.sal.bam	other	1024322	1024322	0	+	0	0	82	70	0.0
CP008925.1	h6.sal.bam	other	1024323	1024323	0	+	1	1	83	71	1.0
CP008925.1	h6.sal.bam	other	1024324	1024324	0	+	0	1	83	70	0.0
CP008925.1	h6.sal.bam	other	1024325	1024325	0	+	2	0	78	71	2.0
CP008925.1	h6.sal.bam	other	1024326	1024326	0	+	1	1	79	72	1.0
CP008925.1	h6.sal.bam	other	1024327	1024327	0	+	1	0	80	71	1.0
CP008925.1	h6.sal.bam	other	1024328	1024328	0	+	0	2	80	73	0.0
CP008925.1	h6.sal.bam	other	1024329	1024329	0	+	0	0	80	75	0.0
CP008925.1	h6.sal.bam	GAAC	1024330	1024330	1024338	+	1	0	77	75	1.0
CP008925.1	h6.sal.bam	other	1024331	1024331	0	+	2	0	79	77	2.0
CP008925.1	h6.sal.bam	GAAC	1024332	1024332	1024338	+	1	3	80	77	1.0
CP008925.1	h6.sal.bam	other	1024333	1024333	0	+	2	1	82	75	2.0
CP008925.1	h6.sal.bam	other	1024334	1024334	0	+	3	1	83	75	3.0
CP008925.1	h6.sal.bam	GTTC	1024335	1024335	1024326	+	2	0	85	74	2.0
CP008925.1	h6.sal.bam	other	1024336	1024336	0	+	0	0	85	74	0.0
CP008925.1	h6.sal.bam	GTTC	1024337	1024337	1024326	+	0	0	85	74	0.0
CP008925.1	h6.sal.bam	other	1024338	1024338	0	+	1	2	86	74	1.0
CP008925.1	h6.sal.bam	other	1024339	1024339	0	+	0	1	86	72	0.0
CP008925.1	h6.sal.bam	other	1024340	1024340	0	+	2	1	88	71	2.0
CP008925.1	h6.sal.bam	other	1024341	1024341	0	+	3	3	91	71	3.0
CP008925.1	h6.sal.bam	other	1024342	1024342	0	+	1	0	92	69	1.0
CP008925.1	h6.sal.bam	other	1024343	1024343	0	+	0	1	91	69	0.0
CP008925.1	h6.sal.bam	other	1024344	1024344	0	+	0	1	90	69	0.0
CP008925.1	h6.sal.bam	other	1024345	1024345	0	+	2	3	92	68	2.0
CP008925.1	h6.sal.bam	other	1024346	1024346	0	+	1	3	93	65	1.0
CP008925.1	h6.sal.bam	GAAC	1024347	1024347	1024338	+	0	1	91	62	0.0
CP008925.1	h6.sal.bam	other	1024348	1024348	0	+	0	1	91	61	0.0
CP008925.1	h6.sal.bam	GAAC	1024349	1024349	1024338	+	1	2	92	60	1.0
CP008925.1	h6.sal.bam	other	1024350	1024350	0	+	1	2	88	60	1.0
CP008925.1	h6.sal.bam	other	1024351	1024351	0	+	1	0	87	58	1.0
CP008925.1	h6.sal.bam	other	1024352	1024352	0	+	3	1	88	61	3.0
CP008925.1	h6.sal.bam	other	1024353	1024353	0	+	2	0	86	63	2.0
CP008925.1	h6.sal.bam	other	1024354	1024354	0	+	0	1	86	64	0.0
CP008925.1	h6.sal.bam	other	1024355	1024355	0	+	0	0	86	63	0.0
CP008925.1	h6.sal.bam	other	1024356	1024356	0	+	1	0	86	63	1.0
CP008925.1	h6.sal.bam	other	1024357	1024357	0	+	0	1	85	64	0.0
CP008925.1	h6.sal.bam	other	1024358	1024358	0	+	2	2	87	64	2.0
CP008925.1	h6.sal.bam	other	1024359	1024359	0	+	1	0	88	62	1.0
CP008925.1	h6.sal.bam	other	1024360	1024360	0	+	1	0	84	64	1.0
CP008925.1	h6.sal.bam	GTTC	1024361	1024361	1024369	+	3	1	87	64	3.0
CP008925.1	h6.sal.bam	other	1024362	1024362	0	+	0	1	86	66	0.0
CP008925.1	h6.sal.bam	GTTC	1024363	1024363	1024369	+	1	2	86	65	1.0
CP008925.1	h6.sal.bam	other	1024364	1024364	0	+	0	1	86	67	0.0
CP008925.1	h6.sal.bam	other	1024365	1024365	0	+	0	1	81	66	0.0
CP008925.1	h6.sal.bam	other	1024366	1024366	0	+	0	2	81	65	0.0
CP008925.1	h6.sal.bam	other	1024367	1024367	0	+	1	1	75	63	1.0
CP008925.1	h6.sal.bam	other	1024368	1024368	0	+	2	0	74	64	2.0
CP008925.1	h6.sal.bam	other	1024369	1024369	0	+	3	0	77	65	3.0
CP008925.1	h6.sal.bam	other	1024370	1024370	0	+	0	1	77	65	0.0
CP008925.1	h6.sal.bam	other	1024371	1024371	0	+	0	1	75	64	0.0
CP008925.1	h6.sal.bam	other	1024372	1024372	0	+	0	0	73	65	0.0
CP008925.1	h6.sal.bam	other	1024373	1024373	0	+	2	1	75	65	2.0
CP008925.1	h6.sal.bam	other	1024374	1024374	0	+	0	0	74	64	0.0
CP008925.1	h6.sal.bam	other	1024375	1024375	0	+	0	2	74	65	0.0
CP008925.1	h6.sal.bam	other	1024376	1024376	0	+	0	2	74	63	0.0
CP008925.1	h6.sal.bam	other	1024377	1024377	0	+	2	0	74	64	2.0
CP008925.1	h6.sal.bam	GTTC	1024378	1024378	1024369	+	1	2	73	65	1.0
CP008925.1	h6.sal.bam	other	1024379	1024379	0	+	2	2	74	63	2.0
CP008925.1	h6.sal.bam	GTTC	1024380	1024380	1024369	+	2	2	76	61	2.0
CP008925.1	h6.sal.bam	other	1024381	1024381	0	+	2	0	78	59	2.0
CP008925.1	h6.sal.bam	other	1024382	1024382	0	+	0	1	78	60	0.0
CP008925.1	h6.sal.bam	other	1024383	1024383	0	+	1	2	75	61	1.0
CP008925.1	h6.sal.bam	other	1024384	1024384	0	+	1	3	76	60	1.0
CP008925.1	h6.sal.bam	other	1024385	1024385	0	+	2	1	78	58	2.0
CP008925.1	h6.sal.bam	other	1024386	1024386	0	+	2	0	80	59	2.0
CP008925.1	h6.sal.bam	other	1024387	1024387	0	+	1	3	81	62	1.0
CP008925.1	h6.sal.bam	other	1024388	1024388	0	+	1	2	77	60	1.0
CP008925.1	h6.sal.bam	other	1024389	1024389	0	+	1	1	78	59	1.0
CP008925.1	h6.sal.bam	other	1024390	1024390	0	+	3	0	81	59	3.0
CP008925.1	h6.sal.bam	other	1024391	1024391	0	+	0	0	81	59	0.0
CP008925.1	h6.sal.bam	other	1024392	1024392	0	+	0	0	73	60	0.0
CP008925.1	h6.sal.bam	other	1024393	1024393	0	+	1	0	74	62	1.0
CP008925.1	h6.sal.bam	other	1024394	1024394	0	+	3	0	76	62	3.0
CP008925.1	h6.sal.bam	other	1024395	1024395	0	+	0	0	76	62	0.0
CP008925.1	h6.sal.bam	other	1024396	1024396	0	+	0	1	75	63	0.0
CP008925.1	h6.sal.bam	other	1024397	1024397	0	+	1	0	76	62	1.0
CP008925.1	h6.sal.bam	other	1024398	1024398	0	+	0	2	74	63	0.0
CP008925.1	h6.sal.bam	other	1024399	1024399	0	+	0	0	74	61	0.0
CP008925.1	h6.sal.bam	other	1024400	1024400	0	+	1	1	75	61	1.0
CP008925.1	h6.sal.bam	other	1024401	1024401	0	+	2	2	75	62	2.0
CP008925.1	h6.sal.bam	other	1024402	1024402	0	+	1	3	76	60	1.0
CP008925.1	h6.sal.bam	other	1024403	1024403	0	+	0	2	75	58	0.0
CP008925.1	h6.sal.bam	other	1024404	1024404	0	+	1	0	76	56	1.0
CP008925.1	h6.sal.bam	other	1024405	1024405	0	+	0	1	76	56	0.0
CP008925.1	h6.sal.bam	other	1024406	1024406	0	+	1	0	69	55	1.0
CP008925.1	h6.sal.bam	other	1024407	1024407	0	+	0	1	69	55	0.0
CP008925.1	h6.sal.bam	other	1024408	1024408	0	+	2	0	71	54	2.0
CP008925.1	h6.sal.bam	other	1024409	1024409	0	+	0	0	71	54	0.0
CP008925.1	h6.sal.bam	other	1024410	1024410	0	+	0	0	68	54	0.0
CP008925.1	h6.sal.bam	other	1024411	1024411	0	+	0	0	68	55	0.0
CP008925.1	h6.sal.bam	other	1024412	1024412	0	+	0	0	68	55	0.0
CP008925.1	h6.sal.bam	other	1024413	1024413	0	+	2	0	69	58	2.0
CP008925.1	h6.sal.bam	other	1024414	1024414	0	+	2	0	70	59	2.0
CP008925.1	h6.sal.bam	other	1024415	1024415	0	+	1	1	71	59	1.0
CP008925.1	h6.sal.bam	other	1024416	1024416	0	+	1	1	69	58	1.0
CP008925.1	h6.sal.bam	other	1024417	1024417	0	+	2	0	70	61	2.0
CP008925.1	h6.sal.bam	other	1024418	1024418	0	+	0	1	70	62	0.0
CP008925.1	h6.sal.bam	other	1024419	1024419	0	+	1	0	71	61	1.0
CP008925.1	h6.sal.bam	other	1024420	1024420	0	+	2	0	71	61	2.0
CP008925.1	h6.sal.bam	other	1024421	1024421	0	+	1	0	71	61	1.0
CP008925.1	h6.sal.bam	other	1024422	1024422	0	+	3	1	74	61	3.0
CP008925.1	h6.sal.bam	other	1024423	1024423	0	+	1	1	73	60	1.0
CP008925.1	h6.sal.bam	other	1024424	1024424	0	+	0	0	73	59	0.0
CP008925.1	h6.sal.bam	other	1024425	1024425	0	+	5	3	78	60	5.0
CP008925.1	h6.sal.bam	other	1024426	1024426	0	+	1	4	76	57	1.0
CP008925.1	h6.sal.bam	other	1024427	1024427	0	+	1	0	75	54	1.0
CP008925.1	h6.sal.bam	other	1024428	1024428	0	+	1	1	74	54	1.0
CP008925.1	h6.sal.bam	other	1024429	1024429	0	+	0	1	74	53	0.0
CP008925.1	h6.sal.bam	other	1024430	1024430	0	+	0	0	74	52	0.0
CP008925.1	h6.sal.bam	other	1024431	1024431	0	+	2	1	76	54	2.0
CP008925.1	h6.sal.bam	other	1024432	1024432	0	+	1	1	77	53	1.0
CP008925.1	h6.sal.bam	other	1024433	1024433	0	+	0	1	74	52	0.0
CP008925.1	h6.sal.bam	other	1024434	1024434	0	+	0	1	74	51	0.0
CP008925.1	h6.sal.bam	other	1024435	1024435	0	+	0	3	73	52	0.0
CP008925.1	h6.sal.bam	other	1024436	1024436	0	+	3	0	73	50	3.0
CP008925.1	h6.sal.bam	other	1024437	1024437	0	+	3	1	75	50	3.0
CP008925.1	h6.sal.bam	other	1024438	1024438	0	+	4	3	79	49	4.0
CP008925.1	h6.sal.bam	other	1024439	1024439	0	+	1	0	79	46	1.0
CP008925.1	h6.sal.bam	other	1024440	1024440	0	+	0	1	79	46	0.0
CP008925.1	h6.sal.bam	other	1024441	1024441	0	+	1	0	79	45	2.0
CP008925.1	h6.sal.bam	other	1024442	1024442	0	+	0	1	78	45	0.0
CP008925.1	h6.sal.bam	other	1024443	1024443	0	+	1	1	75	44	1.0
CP008925.1	h6.sal.bam	other	1024444	1024444	0	+	0	0	75	43	0.0
CP008925.1	h6.sal.bam	other	1024445	1024445	0	+	1	1	76	44	1.0
CP008925.1	h6.sal.bam	other	1024446	1024446	0	+	2	1	78	44	2.0
CP008925.1	h6.sal.bam	other	1024447	1024447	0	+	0	0	76	43	0.0
CP008925.1	h6.sal.bam	other	1024448	1024448	0	+	0	0	76	43	0.0
CP008925.1	h6.sal.bam	other	1024449	1024449	0	+	0	1	76	45	0.0
CP008925.1	h6.sal.bam	other	1024450	1024450	0	+	0	0	76	46	0.0
CP008925.1	h6.sal.bam	other	1024451	1024451	0	+	1	3	77	46	1.0
CP008925.1	h6.sal.bam	other	1024452	1024452	0	+	0	0	74	43	0.0
CP008925.1	h6.sal.bam	other	1024453	1024453	0	+	4	0	77	44	8.0
CP008925.1	h6.sal.bam	other	1024454	1024454	0	+	1	0	76	44	1.0
CP008925.1	h6.sal.bam	other	1024455	1024455	0	+	1	1	75	44	2.0
CP008925.1	h6.sal.bam	GTTC	1024456	1024456	1024464	+	0	0	74	43	0.0
CP008925.1	h6.sal.bam	other	1024457	1024457	0	+	0	2	74	47	0.0
CP008925.1	h6.sal.bam	GTTC	1024458	1024458	1024464	+	0	1	72	45	0.0
CP008925.1	h6.sal.bam	other	1024459	1024459	0	+	0	1	71	44	0.0
CP008925.1	h6.sal.bam	other	1024460	1024460	0	+	0	2	70	45	0.0
CP008925.1	h6.sal.bam	other	1024461	1024461	0	+	0	4	68	43	0.0
CP008925.1	h6.sal.bam	other	1024462	1024462	0	+	1	0	68	41	1.0
CP008925.1	h6.sal.bam	other	1024463	1024463	0	+	0	1	67	41	0.0
CP008925.1	h6.sal.bam	other	1024464	1024464	0	+	6	0	72	43	6.0
CP008925.1	h6.sal.bam	other	1024465	1024465	0	+	1	0	71	43	1.0
CP008925.1	h6.sal.bam	GTTC	1024466	1024466	1024474	+	0	1	71	43	0.0
CP008925.1	h6.sal.bam	other	1024467	1024467	0	+	2	2	73	43	2.0
CP008925.1	h6.sal.bam	GTTC	1024468	1024468	1024474	+	1	0	70	43	1.0
CP008925.1	h6.sal.bam	other	1024469	1024469	0	+	1	1	71	43	1.0
CP008925.1	h6.sal.bam	other	1024470	1024470	0	+	0	0	70	42	0.0
CP008925.1	h6.sal.bam	other	1024471	1024471	0	+	0	1	70	42	0.0
CP008925.1	h6.sal.bam	other	1024472	1024472	0	+	1	0	71	41	1.0
CP008925.1	h6.sal.bam	GTTC	1024473	1024473	1024464	+	0	0	71	71	0.0
CP008925.1	h6.sal.bam	other	1024474	1024474	0	+	0	0	70	72	0.0
CP008925.1	h6.sal.bam	GTTC	1024475	1024475	1024464	+	1	2	70	72	1.0
CP008925.1	h6.sal.bam	other	1024476	1024476	0	+	0	0	69	70	0.0
CP008925.1	h6.sal.bam	other	1024477	1024477	0	+	1	1	69	72	1.0
CP008925.1	h6.sal.bam	other	1024478	1024478	0	+	0	0	68	71	0.0
CP008925.1	h6.sal.bam	other	1024479	1024479	0	+	2	0	70	71	2.0
CP008925.1	h6.sal.bam	other	1024480	1024480	0	+	1	0	71	71	1.0
CP008925.1	h6.sal.bam	other	1024481	1024481	0	+	0	0	70	75	0.0
CP008925.1	h6.sal.bam	other	1024482	1024482	0	+	0	0	68	76	0.0
CP008925.1	h6.sal.bam	GTTC	1024483	1024483	1024474	+	0	0	68	76	0.0
CP008925.1	h6.sal.bam	other	1024484	1024484	0	+	0	1	68	77	0.0
CP008925.1	h6.sal.bam	GTTC	1024485	1024485	1024474	+	0	0	68	76	0.0
CP008925.1	h6.sal.bam	other	1024486	1024486	0	+	1	3	69	76	1.0
CP008925.1	h6.sal.bam	other	1024487	1024487	0	+	0	1	68	144	0.0
CP008925.1	h6.sal.bam	other	1024488	1024488	0	+	0	0	65	145	0.0
CP008925.1	h6.sal.bam	other	1024489	1024489	0	+	2	1	67	145	2.0
CP008925.1	h6.sal.bam	other	1024490	1024490	0	+	0	0	64	144	0.0
CP008925.1	h6.sal.bam	other	1024491	1024491	0	+	0	3	64	146	0.0
CP008925.1	h6.sal.bam	other	1024492	1024492	0	+	0	1	62	143	0.0
CP008925.1	h6.sal.bam	other	1024493	1024493	0	+	0	0	62	142	0.0
CP008925.1	h6.sal.bam	other	1024494	1024494	0	+	0	0	58	143	0.0
CP008925.1	h6.sal.bam	other	1024495	1024495	0	+	1	0	59	143	1.0
CP008925.1	h6.sal.bam	other	1024496	1024496	0	+	0	1	59	143	0.0
CP008925.1	h6.sal.bam	other	1024497	1024497	0	+	2	0	59	142	2.0
CP008925.1	h6.sal.bam	other	1024498	1024498	0	+	1	0	53	142	1.0
CP008925.1	h6.sal.bam	other	1024499	1024499	0	+	0	1	53	142	0.0
CP008925.1	h6.sal.bam	other	1024500	1024500	0	+	0	0	53	142	0.0
CP008925.1	h6.sal.bam	other	1024501	1024501	0	+	2	0	55	143	2.0
CP008925.1	h6.sal.bam	other	1024502	1024502	0	+	2	1	56	143	2.0
CP008925.1	h6.sal.bam	other	1024503	1024503	0	+	1	0	56	142	1.0
CP008925.1	h6.sal.bam	other	1024504	1024504	0	+	0	0	56	142	0.0
CP008925.1	h6.sal.bam	other	1024505	1024505	0	+	1	1	57	142	1.0
CP008925.1	h6.sal.bam	other	1024506	1024506	0	+	0	0	55	142	0.0
CP008925.1	h6.sal.bam	other	1024507	1024507	0	+	0	0	54	142	0.0
CP008925.1	h6.sal.bam	other	1024508	1024508	0	+	0	2	54	143	0.0
CP008925.1	h6.sal.bam	other	1024509	1024509	0	+	0	1	54	141	0.0
CP008925.1	h6.sal.bam	other	1024510	1024510	0	+	0	0	54	140	0.0
CP008925.1	h6.sal.bam	other	1024511	1024511	0	+	0	0	51	140	0.0
CP008925.1	h6.sal.bam	other	1024512	1024512	0	+	1	0	49	143	1.0
CP008925.1	h6.sal.bam	GTTC	1024513	1024513	1024521	+	0	0	45	143	0.0
CP008925.1	h6.sal.bam	other	1024514	1024514	0	+	1	0	45	145	1.0
CP008925.1	h6.sal.bam	GTTC	1024515	1024515	1024521	+	0	0	44	147	0.0
CP008925.1	h6.sal.bam	other	1024516	1024516	0	+	0	0	43	147	0.0
CP008925.1	h6.sal.bam	other	1024517	1024517	0	+	0	0	43	147	0.0
CP008925.1	h6.sal.bam	other	1024518	1024518	0	+	0	1	43	147	0.0
CP008925.1	h6.sal.bam	other	1024519	1024519	0	+	2	0	45	146	2.0
CP008925.1	h6.sal.bam	other	1024520	1024520	0	+	0	1	44	149	0.0
CP008925.1	h6.sal.bam	other	1024521	1024521	0	+	2	0	44	149	2.0
CP008925.1	h6.sal.bam	other	1024522	1024522	0	+	0	2	44	149	0.0
CP008925.1	h6.sal.bam	other	1024523	1024523	0	+	0	0	44	147	0.0
CP008925.1	h6.sal.bam	other	1024524	1024524	0	+	0	2	44	148	0.0
CP008925.1	h6.sal.bam	other	1024525	1024525	0	+	1	0	45	147	1.0
CP008925.1	h6.sal.bam	other	1024526	1024526	0	+	0	1	44	147	0.0
CP008925.1	h6.sal.bam	other	1024527	1024527	0	+	0	0	44	146	0.0
CP008925.1	h6.sal.bam	other	1024528	1024528	0	+	0	0	40	147	0.0
CP008925.1	h6.sal.bam	other	1024529	1024529	0	+	0	0	39	147	0.0
CP008925.1	h6.sal.bam	GTTC	1024530	1024530	1024521	+	0	4	38	147	0.0
CP008925.1	h6.sal.bam	other	1024531	1024531	0	+	0	0	38	143	0.0
CP008925.1	h6.sal.bam	GTTC	1024532	1024532	1024521	+	0	1	38	145	0.0
CP008925.1	h6.sal.bam	other	1024533	1024533	0	+	1	1	39	144	1.0
CP008925.1	h6.sal.bam	other	1024534	1024534	0	+	1	0	40	143	1.0
CP008925.1	h6.sal.bam	other	1024535	1024535	0	+	0	0	40	143	0.0
CP008925.1	h6.sal.bam	other	1024536	1024536	0	+	1	2	41	143	1.0
CP008925.1	h6.sal.bam	other	1024537	1024537	0	+	2	0	42	142	2.0
CP008925.1	h6.sal.bam	other	1024538	1024538	0	+	0	4	42	142	0.0
CP008925.1	h6.sal.bam	other	1024539	1024539	0	+	1	0	37	138	1.0
CP008925.1	h6.sal.bam	other	1024540	1024540	0	+	1	0	35	138	1.0
CP008925.1	h6.sal.bam	other	1024541	1024541	0	+	0	0	35	138	0.0
CP008925.1	h6.sal.bam	other	1024542	1024542	0	+	0	2	35	139	0.0
CP008925.1	h6.sal.bam	other	1024543	1024543	0	+	0	0	33	137	0.0
CP008925.1	h6.sal.bam	GAAC	1024544	1024544	1024552	+	0	26	33	137	0.0
CP008925.1	h6.sal.bam	other	1024545	1024545	0	+	0	0	33	111	0.0
CP008925.1	h6.sal.bam	GAAC	1024546	1024546	1024552	+	23	3	56	111	23.0
CP008925.1	h6.sal.bam	other	1024547	1024547	0	+	0	2	55	110	0.0
CP008925.1	h6.sal.bam	other	1024548	1024548	0	+	0	0	55	110	0.0
CP008925.1	h6.sal.bam	other	1024549	1024549	0	+	0	0	54	110	0.0
CP008925.1	h6.sal.bam	other	1024550	1024550	0	+	2	1	56	110	2.0
CP008925.1	h6.sal.bam	other	1024551	1024551	0	+	0	1	56	109	0.0
CP008925.1	h6.sal.bam	other	1024552	1024552	0	+	0	1	55	109	0.0
CP008925.1	h6.sal.bam	other	1024553	1024553	0	+	0	1	53	108	0.0
CP008925.1	h6.sal.bam	other	1024554	1024554	0	+	2	3	54	107	2.0
CP008925.1	h6.sal.bam	other	1024555	1024555	0	+	1	0	55	105	1.0
CP008925.1	h6.sal.bam	other	1024556	1024556	0	+	0	1	55	106	0.0
CP008925.1	h6.sal.bam	other	1024557	1024557	0	+	0	0	55	105	0.0
CP008925.1	h6.sal.bam	other	1024558	1024558	0	+	2	1	57	105	2.0
CP008925.1	h6.sal.bam	other	1024559	1024559	0	+	0	0	57	105	0.0
CP008925.1	h6.sal.bam	other	1024560	1024560	0	+	0	0	56	107	0.0
CP008925.1	h6.sal.bam	GAAC	1024561	1024561	1024552	+	1	72	57	107	1.0
CP008925.1	h6.sal.bam	other	1024562	1024562	0	+	1	1	58	35	1.0
CP008925.1	h6.sal.bam	GAAC	1024563	1024563	1024552	+	68	1	126	36	68.0
CP008925.1	h6.sal.bam	other	1024564	1024564	0	+	2	0	126	40	2.0
CP008925.1	h6.sal.bam	other	1024565	1024565	0	+	0	0	126	40	0.0
CP008925.1	h6.sal.bam	other	1024566	1024566	0	+	0	0	126	40	0.0
CP008925.1	h6.sal.bam	other	1024567	1024567	0	+	4	0	130	40	4.0
CP008925.1	h6.sal.bam	other	1024568	1024568	0	+	0	1	130	45	0.0
CP008925.1	h6.sal.bam	other	1024569	1024569	0	+	0	0	129	44	0.0
CP008925.1	h6.sal.bam	other	1024570	1024570	0	+	2	0	131	44	2.0
CP008925.1	h6.sal.bam	other	1024571	1024571	0	+	1	0	132	44	1.0
CP008925.1	h6.sal.bam	other	1024572	1024572	0	+	0	0	130	46	0.0
CP008925.1	h6.sal.bam	other	1024573	1024573	0	+	0	0	129	46	0.0
CP008925.1	h6.sal.bam	other	1024574	1024574	0	+	1	1	130	46	1.0
CP008925.1	h6.sal.bam	other	1024575	1024575	0	+	2	1	130	46	2.0
CP008925.1	h6.sal.bam	other	1024576	1024576	0	+	2	0	132	45	2.0
CP008925.1	h6.sal.bam	other	1024577	1024577	0	+	0	0	130	45	0.0
CP008925.1	h6.sal.bam	other	1024578	1024578	0	+	2	0	131	48	2.0
CP008925.1	h6.sal.bam	other	1024579	1024579	0	+	0	1	130	50	0.0
CP008925.1	h6.sal.bam	other	1024580	1024580	0	+	1	0	131	50	1.0
CP008925.1	h6.sal.bam	other	1024581	1024581	0	+	0	1	131	50	0.0
CP008925.1	h6.sal.bam	other	1024582	1024582	0	+	0	0	131	49	0.0
CP008925.1	h6.sal.bam	other	1024583	1024583	0	+	2	0	133	49	2.0
CP008925.1	h6.sal.bam	other	1024584	1024584	0	+	1	0	134	49	1.0
CP008925.1	h6.sal.bam	other	1024585	1024585	0	+	0	1	134	49	0.0
CP008925.1	h6.sal.bam	other	1024586	1024586	0	+	2	3	135	49	2.0
CP008925.1	h6.sal.bam	other	1024587	1024587	0	+	1	0	135	49	1.0
CP008925.1	h6.sal.bam	other	1024588	1024588	0	+	0	2	135	50	0.0
CP008925.1	h6.sal.bam	other	1024589	1024589	0	+	0	2	135	48	0.0
CP008925.1	h6.sal.bam	other	1024590	1024590	0	+	0	0	135	50	0.0
CP008925.1	h6.sal.bam	other	1024591	1024591	0	+	0	0	135	50	0.0
CP008925.1	h6.sal.bam	other	1024592	1024592	0	+	1	0	136	51	1.0
CP008925.1	h6.sal.bam	other	1024593	1024593	0	+	1	2	133	51	1.0
CP008925.1	h6.sal.bam	other	1024594	1024594	0	+	0	1	133	49	0.0
CP008925.1	h6.sal.bam	other	1024595	1024595	0	+	0	1	133	50	0.0
CP008925.1	h6.sal.bam	other	1024596	1024596	0	+	5	0	138	50	5.0
CP008925.1	h6.sal.bam	other	1024597	1024597	0	+	0	0	138	51	0.0
CP008925.1	h6.sal.bam	other	1024598	1024598	0	+	3	1	140	51	3.0
CP008925.1	h6.sal.bam	other	1024599	1024599	0	+	2	1	142	54	2.0
CP008925.1	h6.sal.bam	other	1024600	1024600	0	+	0	0	142	53	0.0
CP008925.1	h6.sal.bam	other	1024601	1024601	0	+	1	1	143	54	1.0
CP008925.1	h6.sal.bam	other	1024602	1024602	0	+	0	0	143	53	0.0
CP008925.1	h6.sal.bam	other	1024603	1024603	0	+	1	0	144	53	1.0
CP008925.1	h6.sal.bam	other	1024604	1024604	0	+	0	0	144	54	0.0
CP008925.1	h6.sal.bam	other	1024605	1024605	0	+	1	0	145	56	1.0
CP008925.1	h6.sal.bam	other	1024606	1024606	0	+	0	2	144	59	0.0
CP008925.1	h6.sal.bam	other	1024607	1024607	0	+	0	0	143	59	0.0
CP008925.1	h6.sal.bam	other	1024608	1024608	0	+	1	0	144	62	1.0
CP008925.1	h6.sal.bam	other	1024609	1024609	0	+	0	0	143	62	0.0
CP008925.1	h6.sal.bam	other	1024610	1024610	0	+	3	0	146	64	3.0
CP008925.1	h6.sal.bam	other	1024611	1024611	0	+	1	1	146	64	1.0
CP008925.1	h6.sal.bam	other	1024612	1024612	0	+	0	0	144	63	0.0
CP008925.1	h6.sal.bam	other	1024613	1024613	0	+	2	0	146	66	2.0
CP008925.1	h6.sal.bam	other	1024614	1024614	0	+	2	0	146	67	2.0
CP008925.1	h6.sal.bam	other	1024615	1024615	0	+	0	1	146	68	0.0
CP008925.1	h6.sal.bam	other	1024616	1024616	0	+	0	1	145	68	0.0
CP008925.1	h6.sal.bam	other	1024617	1024617	0	+	1	0	146	68	1.0
CP008925.1	h6.sal.bam	other	1024618	1024618	0	+	0	0	146	68	0.0
CP008925.1	h6.sal.bam	other	1024619	1024619	0	+	0	0	145	68	0.0
CP008925.1	h6.sal.bam	other	1024620	1024620	0	+	1	0	145	68	1.0
CP008925.1	h6.sal.bam	other	1024621	1024621	0	+	0	1	125	68	0.0
CP008925.1	h6.sal.bam	other	1024622	1024622	0	+	0	1	125	67	0.0
CP008925.1	h6.sal.bam	other	1024623	1024623	0	+	0	0	125	68	0.0
CP008925.1	h6.sal.bam	other	1024624	1024624	0	+	0	0	123	68	0.0
CP008925.1	h6.sal.bam	other	1024625	1024625	0	+	0	1	123	68	0.0
CP008925.1	h6.sal.bam	other	1024626	1024626	0	+	0	1	123	68	0.0
CP008925.1	h6.sal.bam	other	1024627	1024627	0	+	0	0	123	69	0.0
CP008925.1	h6.sal.bam	other	1024628	1024628	0	+	0	0	123	69	0.0
CP008925.1	h6.sal.bam	other	1024629	1024629	0	+	0	1	121	69	0.0
CP008925.1	h6.sal.bam	other	1024630	1024630	0	+	0	2	120	69	0.0
CP008925.1	h6.sal.bam	other	1024631	1024631	0	+	1	0	121	69	1.0
CP008925.1	h6.sal.bam	other	1024632	1024632	0	+	0	1	120	74	0.0
CP008925.1	h6.sal.bam	other	1024633	1024633	0	+	0	0	118	73	0.0
CP008925.1	h6.sal.bam	other	1024634	1024634	0	+	1	2	119	75	1.0
CP008925.1	h6.sal.bam	other	1024635	1024635	0	+	0	0	118	73	0.0
CP008925.1	h6.sal.bam	other	1024636	1024636	0	+	0	0	117	73	0.0
CP008925.1	h6.sal.bam	other	1024637	1024637	0	+	1	4	115	73	1.0
CP008925.1	h6.sal.bam	other	1024638	1024638	0	+	1	1	53	69	2.0
CP008925.1	h6.sal.bam	other	1024639	1024639	0	+	2	0	53	74	4.0
CP008925.1	h6.sal.bam	other	1024640	1024640	0	+	0	2	52	74	0.0
CP008925.1	h6.sal.bam	other	1024641	1024641	0	+	0	2	52	75	0.0
CP008925.1	h6.sal.bam	other	1024642	1024642	0	+	1	1	49	76	1.0
CP008925.1	h6.sal.bam	other	1024643	1024643	0	+	2	0	51	75	2.0
CP008925.1	h6.sal.bam	other	1024644	1024644	0	+	0	0	51	75	0.0
CP008925.1	h6.sal.bam	other	1024645	1024645	0	+	0	1	49	76	0.0
CP008925.1	h6.sal.bam	other	1024646	1024646	0	+	1	1	49	77	1.0
CP008925.1	h6.sal.bam	other	1024647	1024647	0	+	1	0	50	78	1.0
CP008925.1	h6.sal.bam	other	1024648	1024648	0	+	0	1	50	78	0.0
CP008925.1	h6.sal.bam	other	1024649	1024649	0	+	0	0	48	78	0.0
CP008925.1	h6.sal.bam	other	1024650	1024650	0	+	1	0	47	81	1.0
CP008925.1	h6.sal.bam	other	1024651	1024651	0	+	1	2	48	81	1.0
CP008925.1	h6.sal.bam	other	1024652	1024652	0	+	0	1	46	80	0.0
CP008925.1	h6.sal.bam	other	1024653	1024653	0	+	1	2	47	79	1.0
CP008925.1	h6.sal.bam	other	1024654	1024654	0	+	0	2	47	77	0.0
CP008925.1	h6.sal.bam	other	1024655	1024655	0	+	0	0	46	78	0.0
CP008925.1	h6.sal.bam	other	1024656	1024656	0	+	1	0	47	80	1.0
CP008925.1	h6.sal.bam	other	1024657	1024657	0	+	0	0	47	80	0.0
CP008925.1	h6.sal.bam	other	1024658	1024658	0	+	0	0	44	81	0.0
CP008925.1	h6.sal.bam	other	1024659	1024659	0	+	1	1	45	81	1.0
CP008925.1	h6.sal.bam	other	1024660	1024660	0	+	0	1	45	80	0.0
CP008925.1	h6.sal.bam	other	1024661	1024661	0	+	1	3	44	80	1.0
CP008925.1	h6.sal.bam	other	1024662	1024662	0	+	1	1	44	78	1.0
CP008925.1	h6.sal.bam	other	1024663	1024663	0	+	2	3	46	78	2.0
CP008925.1	h6.sal.bam	other	1024664	1024664	0	+	1	1	46	76	1.0
CP008925.1	h6.sal.bam	other	1024665	1024665	0	+	3	0	49	75	3.0
CP008925.1	h6.sal.bam	other	1024666	1024666	0	+	0	1	49	75	0.0
CP008925.1	h6.sal.bam	other	1024667	1024667	0	+	2	1	49	77	2.0
CP008925.1	h6.sal.bam	other	1024668	1024668	0	+	1	0	50	76	1.0
CP008925.1	h6.sal.bam	other	1024669	1024669	0	+	3	2	53	78	3.0
CP008925.1	h6.sal.bam	other	1024670	1024670	0	+	1	0	54	77	1.0
CP008925.1	h6.sal.bam	other	1024671	1024671	0	+	0	0	48	77	0.0
CP008925.1	h6.sal.bam	other	1024672	1024672	0	+	2	0	49	77	2.0
CP008925.1	h6.sal.bam	other	1024673	1024673	0	+	0	4	48	77	0.0
CP008925.1	h6.sal.bam	other	1024674	1024674	0	+	0	0	47	74	0.0
CP008925.1	h6.sal.bam	other	1024675	1024675	0	+	1	1	47	75	1.0
CP008925.1	h6.sal.bam	other	1024676	1024676	0	+	0	0	47	74	0.0
CP008925.1	h6.sal.bam	other	1024677	1024677	0	+	1	0	48	74	1.0
CP008925.1	h6.sal.bam	other	1024678	1024678	0	+	3	1	50	75	3.0
CP008925.1	h6.sal.bam	other	1024679	1024679	0	+	1	2	51	75	1.0
CP008925.1	h6.sal.bam	other	1024680	1024680	0	+	1	4	51	73	1.0
CP008925.1	h6.sal.bam	other	1024681	1024681	0	+	1	1	52	69	1.0
CP008925.1	h6.sal.bam	other	1024682	1024682	0	+	1	3	52	68	1.0
CP008925.1	h6.sal.bam	other	1024683	1024683	0	+	1	0	53	67	1.0
CP008925.1	h6.sal.bam	other	1024684	1024684	0	+	0	1	53	67	0.0
CP008925.1	h6.sal.bam	other	1024685	1024685	0	+	2	0	49	67	2.0
CP008925.1	h6.sal.bam	other	1024686	1024686	0	+	2	2	51	67	2.0
CP008925.1	h6.sal.bam	other	1024687	1024687	0	+	0	1	51	66	0.0
CP008925.1	h6.sal.bam	other	1024688	1024688	0	+	4	1	53	65	4.0
CP008925.1	h6.sal.bam	other	1024689	1024689	0	+	0	1	53	67	0.0
CP008925.1	h6.sal.bam	other	1024690	1024690	0	+	2	1	55	67	2.0
CP008925.1	h6.sal.bam	other	1024691	1024691	0	+	2	1	57	66	2.0
CP008925.1	h6.sal.bam	other	1024692	1024692	0	+	3	0	59	66	3.0
CP008925.1	h6.sal.bam	other	1024693	1024693	0	+	2	0	61	66	2.0
CP008925.1	h6.sal.bam	other	1024694	1024694	0	+	1	0	62	69	1.0
CP008925.1	h6.sal.bam	other	1024695	1024695	0	+	0	2	61	69	0.0
CP008925.1	h6.sal.bam	other	1024696	1024696	0	+	0	0	61	68	0.0
CP008925.1	h6.sal.bam	other	1024697	1024697	0	+	1	0	62	68	1.0
CP008925.1	h6.sal.bam	other	1024698	1024698	0	+	2	0	64	68	2.0
CP008925.1	h6.sal.bam	other	1024699	1024699	0	+	2	0	66	70	2.0
CP008925.1	h6.sal.bam	other	1024700	1024700	0	+	0	2	66	70	0.0
CP008925.1	h6.sal.bam	other	1024701	1024701	0	+	1	2	67	68	1.0
CP008925.1	h6.sal.bam	other	1024702	1024702	0	+	1	0	68	67	1.0
CP008925.1	h6.sal.bam	other	1024703	1024703	0	+	0	3	68	74	0.0
CP008925.1	h6.sal.bam	other	1024704	1024704	0	+	0	1	67	71	0.0
CP008925.1	h6.sal.bam	other	1024705	1024705	0	+	1	2	68	71	1.0
CP008925.1	h6.sal.bam	other	1024706	1024706	0	+	1	2	69	69	1.0
CP008925.1	h6.sal.bam	other	1024707	1024707	0	+	3	0	72	68	3.0
CP008925.1	h6.sal.bam	other	1024708	1024708	0	+	0	2	72	68	0.0
CP008925.1	h6.sal.bam	other	1024709	1024709	0	+	0	0	71	68	0.0
CP008925.1	h6.sal.bam	other	1024710	1024710	0	+	1	2	72	69	1.0
CP008925.1	h6.sal.bam	other	1024711	1024711	0	+	1	0	73	68	1.0
CP008925.1	h6.sal.bam	other	1024712	1024712	0	+	1	3	73	68	1.0
CP008925.1	h6.sal.bam	other	1024713	1024713	0	+	1	1	72	65	1.0
CP008925.1	h6.sal.bam	other	1024714	1024714	0	+	0	0	71	68	0.0
CP008925.1	h6.sal.bam	other	1024715	1024715	0	+	1	3	72	68	1.0
CP008925.1	h6.sal.bam	other	1024716	1024716	0	+	0	3	72	67	0.0
CP008925.1	h6.sal.bam	other	1024717	1024717	0	+	1	0	72	65	1.0
CP008925.1	h6.sal.bam	other	1024718	1024718	0	+	1	1	71	65	1.0
CP008925.1	h6.sal.bam	other	1024719	1024719	0	+	2	1	73	65	2.0
CP008925.1	h6.sal.bam	other	1024720	1024720	0	+	0	1	73	64	0.0
CP008925.1	h6.sal.bam	other	1024721	1024721	0	+	1	2	72	63	1.0
CP008925.1	h6.sal.bam	other	1024722	1024722	0	+	0	0	72	61	0.0
CP008925.1	h6.sal.bam	other	1024723	1024723	0	+	1	1	73	65	1.0
CP008925.1	h6.sal.bam	other	1024724	1024724	0	+	0	3	73	64	0.0
CP008925.1	h6.sal.bam	other	1024725	1024725	0	+	1	1	73	64	1.0
CP008925.1	h6.sal.bam	other	1024726	1024726	0	+	0	0	72	65	0.0
CP008925.1	h6.sal.bam	other	1024727	1024727	0	+	2	0	74	65	2.0
CP008925.1	h6.sal.bam	other	1024728	1024728	0	+	1	2	73	65	1.0
CP008925.1	h6.sal.bam	other	1024729	1024729	0	+	1	0	74	65	1.0
CP008925.1	h6.sal.bam	other	1024730	1024730	0	+	1	2	74	67	1.0
CP008925.1	h6.sal.bam	other	1024731	1024731	0	+	0	1	74	65	0.0
CP008925.1	h6.sal.bam	other	1024732	1024732	0	+	2	0	76	64	2.0
CP008925.1	h6.sal.bam	other	1024733	1024733	0	+	0	0	76	65	0.0
CP008925.1	h6.sal.bam	other	1024734	1024734	0	+	1	0	76	66	1.0
CP008925.1	h6.sal.bam	other	1024735	1024735	0	+	2	1	74	68	2.0
CP008925.1	h6.sal.bam	other	1024736	1024736	0	+	0	1	74	68	0.0
CP008925.1	h6.sal.bam	other	1024737	1024737	0	+	1	1	75	68	1.0
CP008925.1	h6.sal.bam	other	1024738	1024738	0	+	0	1	75	69	0.0
CP008925.1	h6.sal.bam	other	1024739	1024739	0	+	0	1	72	68	0.0
CP008925.1	h6.sal.bam	other	1024740	1024740	0	+	0	0	71	67	0.0
CP008925.1	h6.sal.bam	other	1024741	1024741	0	+	1	2	72	67	1.0
CP008925.1	h6.sal.bam	other	1024742	1024742	0	+	1	2	71	66	1.0
CP008925.1	h6.sal.bam	other	1024743	1024743	0	+	2	0	72	64	2.0
CP008925.1	h6.sal.bam	other	1024744	1024744	0	+	1	1	70	64	1.0
CP008925.1	h6.sal.bam	other	1024745	1024745	0	+	1	0	70	63	1.0
CP008925.1	h6.sal.bam	other	1024746	1024746	0	+	0	0	70	63	0.0
CP008925.1	h6.sal.bam	other	1024747	1024747	0	+	0	1	68	64	0.0
CP008925.1	h6.sal.bam	other	1024748	1024748	0	+	0	0	68	65	0.0
CP008925.1	h6.sal.bam	other	1024749	1024749	0	+	1	1	69	66	1.0
CP008925.1	h6.sal.bam	other	1024750	1024750	0	+	1	1	69	66	1.0
CP008925.1	h6.sal.bam	other	1024751	1024751	0	+	0	1	67	68	0.0
CP008925.1	h6.sal.bam	other	1024752	1024752	0	+	3	1	69	67	3.0
CP008925.1	h6.sal.bam	other	1024753	1024753	0	+	2	0	71	68	2.0
CP008925.1	h6.sal.bam	other	1024754	1024754	0	+	5	0	75	68	5.0
CP008925.1	h6.sal.bam	other	1024755	1024755	0	+	1	0	75	68	1.0
CP008925.1	h6.sal.bam	other	1024756	1024756	0	+	0	0	73	69	0.0
CP008925.1	h6.sal.bam	other	1024757	1024757	0	+	0	2	72	70	0.0
CP008925.1	h6.sal.bam	other	1024758	1024758	0	+	0	0	72	68	0.0
CP008925.1	h6.sal.bam	other	1024759	1024759	0	+	1	1	69	68	1.0
CP008925.1	h6.sal.bam	other	1024760	1024760	0	+	0	0	69	68	0.0
CP008925.1	h6.sal.bam	other	1024761	1024761	0	+	1	1	70	68	1.0
CP008925.1	h6.sal.bam	other	1024762	1024762	0	+	1	1	71	67	1.0
CP008925.1	h6.sal.bam	other	1024763	1024763	0	+	1	3	68	66	1.0
CP008925.1	h6.sal.bam	other	1024764	1024764	0	+	1	0	69	64	1.0
CP008925.1	h6.sal.bam	other	1024765	1024765	0	+	0	0	67	64	0.0
CP008925.1	h6.sal.bam	other	1024766	1024766	0	+	1	1	66	64	1.0
CP008925.1	h6.sal.bam	other	1024767	1024767	0	+	1	2	64	64	1.0
CP008925.1	h6.sal.bam	other	1024768	1024768	0	+	0	0	62	63	0.0
CP008925.1	h6.sal.bam	other	1024769	1024769	0	+	2	1	63	63	2.0
CP008925.1	h6.sal.bam	other	1024770	1024770	0	+	0	0	63	62	0.0
CP008925.1	h6.sal.bam	other	1024771	1024771	0	+	3	0	65	66	3.0
CP008925.1	h6.sal.bam	other	1024772	1024772	0	+	1	1	62	67	1.0
CP008925.1	h6.sal.bam	other	1024773	1024773	0	+	0	1	62	69	0.0
CP008925.1	h6.sal.bam	other	1024774	1024774	0	+	0	0	62	70	0.0
CP008925.1	h6.sal.bam	other	1024775	1024775	0	+	1	1	63	77	1.0
CP008925.1	h6.sal.bam	other	1024776	1024776	0	+	2	0	64	79	2.0
CP008925.1	h6.sal.bam	GAAC	1024777	1024777	1024785	+	1	7	64	80	1.0
CP008925.1	h6.sal.bam	other	1024778	1024778	0	+	1	0	65	73	1.0
CP008925.1	h6.sal.bam	GAAC	1024779	1024779	1024785	+	4	2	69	73	4.0
CP008925.1	h6.sal.bam	other	1024780	1024780	0	+	1	0	69	73	1.0
CP008925.1	h6.sal.bam	other	1024781	1024781	0	+	0	0	65	74	0.0
CP008925.1	h6.sal.bam	other	1024782	1024782	0	+	0	2	65	74	0.0
CP008925.1	h6.sal.bam	other	1024783	1024783	0	+	0	0	65	72	0.0
CP008925.1	h6.sal.bam	other	1024784	1024784	0	+	0	1	65	73	0.0
CP008925.1	h6.sal.bam	other	1024785	1024785	0	+	0	1	64	73	0.0
CP008925.1	h6.sal.bam	other	1024786	1024786	0	+	1	1	63	72	1.0
CP008925.1	h6.sal.bam	other	1024787	1024787	0	+	0	0	62	71	0.0
CP008925.1	h6.sal.bam	other	1024788	1024788	0	+	0	3	62	71	0.0
CP008925.1	h6.sal.bam	other	1024789	1024789	0	+	0	1	62	69	0.0
CP008925.1	h6.sal.bam	other	1024790	1024790	0	+	1	1	62	68	1.0
CP008925.1	h6.sal.bam	other	1024791	1024791	0	+	1	2	62	68	1.0
CP008925.1	h6.sal.bam	other	1024792	1024792	0	+	1	1	62	66	1.0
CP008925.1	h6.sal.bam	other	1024793	1024793	0	+	4	0	64	65	4.0
CP008925.1	h6.sal.bam	GAAC	1024794	1024794	1024785	+	2	4	66	65	2.0
CP008925.1	h6.sal.bam	other	1024795	1024795	0	+	0	0	65	62	0.0
CP008925.1	h6.sal.bam	GAAC	1024796	1024796	1024785	+	1	0	66	63	1.0
CP008925.1	h6.sal.bam	other	1024797	1024797	0	+	0	0	66	65	0.0
CP008925.1	h6.sal.bam	other	1024798	1024798	0	+	0	3	64	66	0.0
CP008925.1	h6.sal.bam	other	1024799	1024799	0	+	2	2	66	63	2.0
CP008925.1	h6.sal.bam	other	1024800	1024800	0	+	2	0	68	62	2.0
CP008925.1	h6.sal.bam	other	1024801	1024801	0	+	0	0	68	62	0.0
CP008925.1	h6.sal.bam	other	1024802	1024802	0	+	2	1	68	62	2.0
CP008925.1	h6.sal.bam	other	1024803	1024803	0	+	0	2	67	66	0.0
CP008925.1	h6.sal.bam	other	1024804	1024804	0	+	1	1	66	65	1.0
CP008925.1	h6.sal.bam	other	1024805	1024805	0	+	0	0	66	64	0.0
CP008925.1	h6.sal.bam	other	1024806	1024806	0	+	0	0	66	67	0.0
CP008925.1	h6.sal.bam	other	1024807	1024807	0	+	0	1	64	68	0.0
CP008925.1	h6.sal.bam	other	1024808	1024808	0	+	1	1	64	67	1.0
CP008925.1	h6.sal.bam	other	1024809	1024809	0	+	0	2	62	66	0.0
CP008925.1	h6.sal.bam	other	1024810	1024810	0	+	0	1	62	68	0.0
CP008925.1	h6.sal.bam	other	1024811	1024811	0	+	1	1	62	67	1.0
CP008925.1	h6.sal.bam	other	1024812	1024812	0	+	1	1	63	66	1.0
CP008925.1	h6.sal.bam	other	1024813	1024813	0	+	0	0	63	65	0.0
CP008925.1	h6.sal.bam	other	1024814	1024814	0	+	0	0	63	67	0.0
CP008925.1	h6.sal.bam	other	1024815	1024815	0	+	1	0	63	67	1.0
CP008925.1	h6.sal.bam	other	1024816	1024816	0	+	0	1	62	67	0.0
CP008925.1	h6.sal.bam	other	1024817	1024817	0	+	1	0	62	69	1.0
CP008925.1	h6.sal.bam	other	1024818	1024818	0	+	0	0	60	74	0.0
CP008925.1	h6.sal.bam	other	1024819	1024819	0	+	2	0	60	75	2.0
CP008925.1	h6.sal.bam	other	1024820	1024820	0	+	0	0	60	75	0.0
CP008925.1	h6.sal.bam	other	1024821	1024821	0	+	1	1	60	75	1.0
CP008925.1	h6.sal.bam	other	1024822	1024822	0	+	3	2	63	74	3.0
CP008925.1	h6.sal.bam	other	1024823	1024823	0	+	2	1	64	72	2.0
CP008925.1	h6.sal.bam	other	1024824	1024824	0	+	0	1	63	71	0.0
CP008925.1	h6.sal.bam	other	1024825	1024825	0	+	0	3	61	70	0.0
CP008925.1	h6.sal.bam	other	1024826	1024826	0	+	1	0	62	68	1.0
CP008925.1	h6.sal.bam	other	1024827	1024827	0	+	1	2	63	69	1.0
CP008925.1	h6.sal.bam	other	1024828	1024828	0	+	3	0	64	67	3.0
CP008925.1	h6.sal.bam	other	1024829	1024829	0	+	1	1	60	67	1.0
CP008925.1	h6.sal.bam	other	1024830	1024830	0	+	1	0	61	66	1.0
CP008925.1	h6.sal.bam	other	1024831	1024831	0	+	2	1	63	67	2.0
CP008925.1	h6.sal.bam	other	1024832	1024832	0	+	0	0	63	66	0.0
CP008925.1	h6.sal.bam	other	1024833	1024833	0	+	2	1	64	66	2.0
CP008925.1	h6.sal.bam	other	1024834	1024834	0	+	2	1	66	65	2.0
CP008925.1	h6.sal.bam	other	1024835	1024835	0	+	2	0	67	65	2.0
CP008925.1	h6.sal.bam	other	1024836	1024836	0	+	0	0	66	66	0.0
CP008925.1	h6.sal.bam	other	1024837	1024837	0	+	0	1	66	67	0.0
CP008925.1	h6.sal.bam	other	1024838	1024838	0	+	1	0	66	68	1.0
CP008925.1	h6.sal.bam	other	1024839	1024839	0	+	0	0	65	69	0.0
CP008925.1	h6.sal.bam	other	1024840	1024840	0	+	1	0	66	70	1.0
CP008925.1	h6.sal.bam	other	1024841	1024841	0	+	2	1	67	70	2.0
CP008925.1	h6.sal.bam	other	1024842	1024842	0	+	2	1	68	69	2.0
CP008925.1	h6.sal.bam	other	1024843	1024843	0	+	0	3	68	72	0.0
CP008925.1	h6.sal.bam	other	1024844	1024844	0	+	0	1	66	70	0.0
CP008925.1	h6.sal.bam	other	1024845	1024845	0	+	0	0	66	69	0.0
CP008925.1	h6.sal.bam	other	1024846	1024846	0	+	1	1	63	70	1.0
CP008925.1	h6.sal.bam	other	1024847	1024847	0	+	2	3	63	70	2.0
CP008925.1	h6.sal.bam	other	1024848	1024848	0	+	1	1	64	67	1.0
CP008925.1	h6.sal.bam	other	1024849	1024849	0	+	2	7	66	66	2.0
CP008925.1	h6.sal.bam	other	1024850	1024850	0	+	0	3	65	59	0.0
CP008925.1	h6.sal.bam	other	1024851	1024851	0	+	2	1	65	58	2.0
CP008925.1	h6.sal.bam	other	1024852	1024852	0	+	0	0	63	57	0.0
CP008925.1	h6.sal.bam	other	1024853	1024853	0	+	1	1	64	59	1.0
CP008925.1	h6.sal.bam	other	1024854	1024854	0	+	1	1	62	59	1.0
CP008925.1	h6.sal.bam	other	1024855	1024855	0	+	0	1	61	58	0.0
CP008925.1	h6.sal.bam	other	1024856	1024856	0	+	0	0	61	62	0.0
CP008925.1	h6.sal.bam	other	1024857	1024857	0	+	0	0	61	62	0.0
CP008925.1	h6.sal.bam	other	1024858	1024858	0	+	0	1	61	62	0.0
CP008925.1	h6.sal.bam	other	1024859	1024859	0	+	3	1	63	61	3.0
CP008925.1	h6.sal.bam	other	1024860	1024860	0	+	1	0	64	61	1.0
CP008925.1	h6.sal.bam	other	1024861	1024861	0	+	2	0	65	63	2.0
CP008925.1	h6.sal.bam	other	1024862	1024862	0	+	0	0	65	65	0.0
CP008925.1	h6.sal.bam	other	1024863	1024863	0	+	1	1	66	65	1.0
CP008925.1	h6.sal.bam	other	1024864	1024864	0	+	1	0	67	67	1.0
CP008925.1	h6.sal.bam	other	1024865	1024865	0	+	0	1	67	67	0.0
CP008925.1	h6.sal.bam	other	1024866	1024866	0	+	1	0	67	66	1.0
CP008925.1	h6.sal.bam	other	1024867	1024867	0	+	2	0	67	69	2.0
CP008925.1	h6.sal.bam	other	1024868	1024868	0	+	1	0	64	71	1.0
CP008925.1	h6.sal.bam	other	1024869	1024869	0	+	1	1	65	71	1.0
CP008925.1	h6.sal.bam	other	1024870	1024870	0	+	1	1	64	73	1.0
CP008925.1	h6.sal.bam	other	1024871	1024871	0	+	2	2	66	74	2.0
CP008925.1	h6.sal.bam	other	1024872	1024872	0	+	0	1	66	74	0.0
CP008925.1	h6.sal.bam	other	1024873	1024873	0	+	0	0	66	74	0.0
CP008925.1	h6.sal.bam	other	1024874	1024874	0	+	1	1	65	76	1.0
CP008925.1	h6.sal.bam	other	1024875	1024875	0	+	3	1	67	75	3.0
CP008925.1	h6.sal.bam	other	1024876	1024876	0	+	1	0	68	74	1.0
CP008925.1	h6.sal.bam	other	1024877	1024877	0	+	1	4	67	76	1.0
CP008925.1	h6.sal.bam	other	1024878	1024878	0	+	0	1	66	72	0.0
CP008925.1	h6.sal.bam	other	1024879	1024879	0	+	2	1	68	71	2.0
CP008925.1	h6.sal.bam	other	1024880	1024880	0	+	0	2	68	71	0.0
CP008925.1	h6.sal.bam	other	1024881	1024881	0	+	0	1	68	69	0.0
CP008925.1	h6.sal.bam	other	1024882	1024882	0	+	0	0	68	68	0.0
CP008925.1	h6.sal.bam	other	1024883	1024883	0	+	0	0	67	70	0.0
CP008925.1	h6.sal.bam	other	1024884	1024884	0	+	1	4	68	70	1.0
CP008925.1	h6.sal.bam	other	1024885	1024885	0	+	1	0	69	66	1.0
CP008925.1	h6.sal.bam	other	1024886	1024886	0	+	0	0	68	66	0.0
CP008925.1	h6.sal.bam	other	1024887	1024887	0	+	0	0	67	67	0.0
CP008925.1	h6.sal.bam	other	1024888	1024888	0	+	2	2	69	67	2.0
CP008925.1	h6.sal.bam	other	1024889	1024889	0	+	3	2	72	65	3.0
CP008925.1	h6.sal.bam	other	1024890	1024890	0	+	1	1	72	64	1.0
CP008925.1	h6.sal.bam	other	1024891	1024891	0	+	0	2	72	63	0.0
CP008925.1	h6.sal.bam	other	1024892	1024892	0	+	1	3	72	63	1.0
CP008925.1	h6.sal.bam	other	1024893	1024893	0	+	0	2	72	60	0.0
CP008925.1	h6.sal.bam	other	1024894	1024894	0	+	2	0	71	59	2.0
CP008925.1	h6.sal.bam	other	1024895	1024895	0	+	1	0	72	62	1.0
CP008925.1	h6.sal.bam	other	1024896	1024896	0	+	0	0	69	63	0.0
CP008925.1	h6.sal.bam	other	1024897	1024897	0	+	1	0	70	64	1.0
CP008925.1	h6.sal.bam	other	1024898	1024898	0	+	2	0	70	65	2.0
CP008925.1	h6.sal.bam	other	1024899	1024899	0	+	1	0	71	65	1.0
CP008925.1	h6.sal.bam	other	1024900	1024900	0	+	0	1	70	65	0.0
CP008925.1	h6.sal.bam	other	1024901	1024901	0	+	1	1	70	65	1.0
CP008925.1	h6.sal.bam	other	1024902	1024902	0	+	0	1	67	64	0.0
CP008925.1	h6.sal.bam	other	1024903	1024903	0	+	0	0	67	63	0.0
CP008925.1	h6.sal.bam	other	1024904	1024904	0	+	0	0	66	63	0.0
CP008925.1	h6.sal.bam	other	1024905	1024905	0	+	1	1	66	63	1.0
CP008925.1	h6.sal.bam	other	1024906	1024906	0	+	2	0	66	62	2.0
CP008925.1	h6.sal.bam	other	1024907	1024907	0	+	1	0	67	62	1.0
CP008925.1	h6.sal.bam	other	1024908	1024908	0	+	0	0	65	63	0.0
CP008925.1	h6.sal.bam	other	1024909	1024909	0	+	0	1	62	64	0.0
CP008925.1	h6.sal.bam	other	1024910	1024910	0	+	1	1	62	63	1.0
CP008925.1	h6.sal.bam	other	1024911	1024911	0	+	2	1	64	64	2.0
CP008925.1	h6.sal.bam	other	1024912	1024912	0	+	2	1	66	63	2.0
CP008925.1	h6.sal.bam	other	1024913	1024913	0	+	2	2	67	62	2.0
CP008925.1	h6.sal.bam	other	1024914	1024914	0	+	1	0	68	60	1.0
CP008925.1	h6.sal.bam	other	1024915	1024915	0	+	1	2	68	61	1.0
CP008925.1	h6.sal.bam	other	1024916	1024916	0	+	1	2	65	59	1.0
CP008925.1	h6.sal.bam	other	1024917	1024917	0	+	1	0	66	59	1.0
CP008925.1	h6.sal.bam	other	1024918	1024918	0	+	1	1	67	60	1.0
CP008925.1	h6.sal.bam	other	1024919	1024919	0	+	1	0	65	59	2.0
CP008925.1	h6.sal.bam	other	1024920	1024920	0	+	0	1	65	59	0.0
CP008925.1	h6.sal.bam	other	1024921	1024921	0	+	1	1	66	63	1.0
CP008925.1	h6.sal.bam	other	1024922	1024922	0	+	0	0	65	63	0.0
CP008925.1	h6.sal.bam	other	1024923	1024923	0	+	0	0	63	65	0.0
CP008925.1	h6.sal.bam	other	1024924	1024924	0	+	0	1	63	65	0.0
CP008925.1	h6.sal.bam	other	1024925	1024925	0	+	0	1	63	65	0.0
CP008925.1	h6.sal.bam	other	1024926	1024926	0	+	0	1	61	64	0.0
CP008925.1	h6.sal.bam	other	1024927	1024927	0	+	0	0	60	65	0.0
CP008925.1	h6.sal.bam	other	1024928	1024928	0	+	1	1	61	65	1.0
CP008925.1	h6.sal.bam	other	1024929	1024929	0	+	0	3	60	64	0.0
CP008925.1	h6.sal.bam	other	1024930	1024930	0	+	1	2	61	61	1.0
CP008925.1	h6.sal.bam	other	1024931	1024931	0	+	0	0	61	62	0.0
CP008925.1	h6.sal.bam	other	1024932	1024932	0	+	0	1	61	63	0.0
CP008925.1	h6.sal.bam	other	1024933	1024933	0	+	0	0	61	66	0.0
CP008925.1	h6.sal.bam	other	1024934	1024934	0	+	1	1	58	66	1.0
CP008925.1	h6.sal.bam	other	1024935	1024935	0	+	0	2	58	65	0.0
CP008925.1	h6.sal.bam	other	1024936	1024936	0	+	1	2	57	67	1.0
CP008925.1	h6.sal.bam	other	1024937	1024937	0	+	0	0	56	65	0.0
CP008925.1	h6.sal.bam	other	1024938	1024938	0	+	0	3	55	65	0.0
CP008925.1	h6.sal.bam	other	1024939	1024939	0	+	0	2	55	63	0.0
CP008925.1	h6.sal.bam	other	1024940	1024940	0	+	1	1	56	62	1.0
CP008925.1	h6.sal.bam	other	1024941	1024941	0	+	0	0	55	61	0.0
CP008925.1	h6.sal.bam	other	1024942	1024942	0	+	0	2	53	61	0.0
CP008925.1	h6.sal.bam	other	1024943	1024943	0	+	2	1	53	60	2.0
CP008925.1	h6.sal.bam	other	1024944	1024944	0	+	0	2	53	61	0.0
CP008925.1	h6.sal.bam	other	1024945	1024945	0	+	0	2	52	61	0.0
CP008925.1	h6.sal.bam	other	1024946	1024946	0	+	1	2	51	60	1.0
CP008925.1	h6.sal.bam	other	1024947	1024947	0	+	0	1	51	58	0.0
CP008925.1	h6.sal.bam	other	1024948	1024948	0	+	0	2	51	57	0.0
CP008925.1	h6.sal.bam	other	1024949	1024949	0	+	0	0	50	55	0.0
CP008925.1	h6.sal.bam	other	1024950	1024950	0	+	2	2	49	55	2.0
CP008925.1	h6.sal.bam	other	1024951	1024951	0	+	0	0	46	54	0.0
CP008925.1	h6.sal.bam	other	1024952	1024952	0	+	3	0	47	54	3.0
CP008925.1	h6.sal.bam	other	1024953	1024953	0	+	2	1	49	56	2.0
CP008925.1	h6.sal.bam	other	1024954	1024954	0	+	1	0	50	57	1.0
CP008925.1	h6.sal.bam	other	1024955	1024955	0	+	1	1	51	57	1.0
CP008925.1	h6.sal.bam	other	1024956	1024956	0	+	2	0	53	56	2.0
CP008925.1	h6.sal.bam	other	1024957	1024957	0	+	2	2	55	59	2.0
CP008925.1	h6.sal.bam	other	1024958	1024958	0	+	0	0	55	57	0.0
CP008925.1	h6.sal.bam	other	1024959	1024959	0	+	2	0	56	57	2.0
CP008925.1	h6.sal.bam	other	1024960	1024960	0	+	5	1	60	57	5.0
CP008925.1	h6.sal.bam	other	1024961	1024961	0	+	4	0	64	60	4.0
CP008925.1	h6.sal.bam	other	1024962	1024962	0	+	0	0	63	60	0.0
CP008925.1	h6.sal.bam	other	1024963	1024963	0	+	0	0	60	62	0.0
CP008925.1	h6.sal.bam	other	1024964	1024964	0	+	0	1	60	62	0.0
CP008925.1	h6.sal.bam	other	1024965	1024965	0	+	0	1	59	62	0.0
CP008925.1	h6.sal.bam	other	1024966	1024966	0	+	0	1	58	61	0.0
CP008925.1	h6.sal.bam	other	1024967	1024967	0	+	0	0	58	60	0.0
CP008925.1	h6.sal.bam	other	1024968	1024968	0	+	0	2	58	60	0.0
CP008925.1	h6.sal.bam	other	1024969	1024969	0	+	0	0	56	58	0.0
CP008925.1	h6.sal.bam	other	1024970	1024970	0	+	0	1	54	59	0.0
CP008925.1	h6.sal.bam	other	1024971	1024971	0	+	2	1	55	58	2.0
CP008925.1	h6.sal.bam	other	1024972	1024972	0	+	2	1	57	58	2.0
CP008925.1	h6.sal.bam	other	1024973	1024973	0	+	0	0	55	57	0.0
CP008925.1	h6.sal.bam	other	1024974	1024974	0	+	0	0	54	58	0.0
CP008925.1	h6.sal.bam	other	1024975	1024975	0	+	0	1	53	60	0.0
CP008925.1	h6.sal.bam	other	1024976	1024976	0	+	1	0	54	63	1.0
CP008925.1	h6.sal.bam	other	1024977	1024977	0	+	0	0	54	63	0.0
CP008925.1	h6.sal.bam	other	1024978	1024978	0	+	0	0	54	65	0.0
CP008925.1	h6.sal.bam	other	1024979	1024979	0	+	0	0	53	65	0.0
CP008925.1	h6.sal.bam	other	1024980	1024980	0	+	3	0	54	65	3.0
CP008925.1	h6.sal.bam	other	1024981	1024981	0	+	1	1	53	65	1.0
CP008925.1	h6.sal.bam	other	1024982	1024982	0	+	1	0	54	64	1.0
CP008925.1	h6.sal.bam	other	1024983	1024983	0	+	0	1	52	68	0.0
CP008925.1	h6.sal.bam	other	1024984	1024984	0	+	0	0	52	67	0.0
CP008925.1	h6.sal.bam	other	1024985	1024985	0	+	0	2	52	67	0.0
CP008925.1	h6.sal.bam	other	1024986	1024986	0	+	0	0	51	66	0.0
CP008925.1	h6.sal.bam	other	1024987	1024987	0	+	0	0	48	67	0.0
CP008925.1	h6.sal.bam	other	1024988	1024988	0	+	0	1	47	67	0.0
CP008925.1	h6.sal.bam	GTTC	1024989	1024989	1024997	+	1	0	48	66	2.0
CP008925.1	h6.sal.bam	other	1024990	1024990	0	+	0	1	46	67	0.0
CP008925.1	h6.sal.bam	GTTC	1024991	1024991	1024997	+	0	1	45	66	0.0
CP008925.1	h6.sal.bam	other	1024992	1024992	0	+	1	1	46	65	1.0
CP008925.1	h6.sal.bam	other	1024993	1024993	0	+	0	0	45	64	0.0
CP008925.1	h6.sal.bam	other	1024994	1024994	0	+	0	1	44	64	0.0
CP008925.1	h6.sal.bam	other	1024995	1024995	0	+	2	4	46	65	2.0
CP008925.1	h6.sal.bam	other	1024996	1024996	0	+	0	1	46	62	0.0
CP008925.1	h6.sal.bam	other	1024997	1024997	0	+	0	2	46	62	0.0
CP008925.1	h6.sal.bam	other	1024998	1024998	0	+	0	1	46	60	0.0
CP008925.1	h6.sal.bam	other	1024999	1024999	0	+	1	1	47	61	1.0
CP008925.1	h6.sal.bam	other	1025000	1025000	0	+	3	2	48	61	3.0
CP008925.1	h6.sal.bam	other	1025001	1025001	0	+	1	1	49	62	1.0
CP008925.1	h6.sal.bam	other	1025002	1025002	0	+	0	1	49	61	0.0
CP008925.1	h6.sal.bam	other	1025003	1025003	0	+	0	1	49	61	0.0
CP008925.1	h6.sal.bam	other	1025004	1025004	0	+	2	0	51	60	4.0
CP008925.1	h6.sal.bam	other	1025005	1025005	0	+	1	0	52	60	2.0
CP008925.1	h6.sal.bam	GTTC	1025006	1025006	1024997	+	1	1	53	63	1.0
CP008925.1	h6.sal.bam	other	1025007	1025007	0	+	1	4	54	62	1.0
CP008925.1	h6.sal.bam	GTTC	1025008	1025008	1024997	+	0	0	53	59	0.0
CP008925.1	h6.sal.bam	other	1025009	1025009	0	+	1	4	54	60	2.0
CP008925.1	h6.sal.bam	other	1025010	1025010	0	+	1	0	55	59	2.0
CP008925.1	h6.sal.bam	other	1025011	1025011	0	+	1	0	55	59	1.0
CP008925.1	h6.sal.bam	other	1025012	1025012	0	+	1	0	56	59	2.0
CP008925.1	h6.sal.bam	other	1025013	1025013	0	+	4	1	60	61	8.0
CP008925.1	h6.sal.bam	other	1025014	1025014	0	+	2	0	62	60	2.0
CP008925.1	h6.sal.bam	other	1025015	1025015	0	+	0	0	61	60	0.0
CP008925.1	h6.sal.bam	other	1025016	1025016	0	+	0	1	61	60	0.0
CP008925.1	h6.sal.bam	other	1025017	1025017	0	+	1	0	60	59	1.0
CP008925.1	h6.sal.bam	other	1025018	1025018	0	+	0	2	60	65	0.0
CP008925.1	h6.sal.bam	other	1025019	1025019	0	+	0	2	60	64	0.0
CP008925.1	h6.sal.bam	other	1025020	1025020	0	+	0	1	58	62	0.0
CP008925.1	h6.sal.bam	other	1025021	1025021	0	+	2	0	60	61	2.0
CP008925.1	h6.sal.bam	other	1025022	1025022	0	+	2	0	62	62	2.0
CP008925.1	h6.sal.bam	other	1025023	1025023	0	+	1	0	63	62	1.0
CP008925.1	h6.sal.bam	other	1025024	1025024	0	+	3	1	66	65	3.0
CP008925.1	h6.sal.bam	other	1025025	1025025	0	+	0	0	64	64	0.0
CP008925.1	h6.sal.bam	other	1025026	1025026	0	+	2	0	63	70	2.0
CP008925.1	h6.sal.bam	other	1025027	1025027	0	+	1	2	64	72	1.0
CP008925.1	h6.sal.bam	other	1025028	1025028	0	+	0	2	62	70	0.0
CP008925.1	h6.sal.bam	other	1025029	1025029	0	+	2	0	63	69	2.0
CP008925.1	h6.sal.bam	other	1025030	1025030	0	+	0	3	62	70	0.0
CP008925.1	h6.sal.bam	other	1025031	1025031	0	+	1	0	61	68	1.0
CP008925.1	h6.sal.bam	other	1025032	1025032	0	+	2	0	62	69	2.0
CP008925.1	h6.sal.bam	other	1025033	1025033	0	+	2	2	64	70	2.0
CP008925.1	h6.sal.bam	other	1025034	1025034	0	+	0	0	57	70	0.0
CP008925.1	h6.sal.bam	other	1025035	1025035	0	+	0	2	57	70	0.0
CP008925.1	h6.sal.bam	other	1025036	1025036	0	+	2	2	55	69	2.0
CP008925.1	h6.sal.bam	other	1025037	1025037	0	+	1	0	55	67	1.0
CP008925.1	h6.sal.bam	other	1025038	1025038	0	+	3	1	58	67	3.0
CP008925.1	h6.sal.bam	other	1025039	1025039	0	+	1	0	59	66	1.0
CP008925.1	h6.sal.bam	other	1025040	1025040	0	+	2	0	61	68	2.0
CP008925.1	h6.sal.bam	other	1025041	1025041	0	+	2	0	63	69	2.0
CP008925.1	h6.sal.bam	other	1025042	1025042	0	+	0	0	63	69	0.0
CP008925.1	h6.sal.bam	other	1025043	1025043	0	+	2	0	65	69	2.0
CP008925.1	h6.sal.bam	other	1025044	1025044	0	+	2	1	67	70	2.0
CP008925.1	h6.sal.bam	other	1025045	1025045	0	+	0	1	67	69	0.0
CP008925.1	h6.sal.bam	other	1025046	1025046	0	+	0	0	65	68	0.0
CP008925.1	h6.sal.bam	other	1025047	1025047	0	+	0	1	63	73	0.0
CP008925.1	h6.sal.bam	other	1025048	1025048	0	+	0	1	63	72	0.0
CP008925.1	h6.sal.bam	other	1025049	1025049	0	+	1	1	64	71	1.0
CP008925.1	h6.sal.bam	other	1025050	1025050	0	+	0	4	64	71	0.0
CP008925.1	h6.sal.bam	other	1025051	1025051	0	+	1	0	64	69	1.0
CP008925.1	h6.sal.bam	other	1025052	1025052	0	+	0	2	64	70	0.0
CP008925.1	h6.sal.bam	other	1025053	1025053	0	+	0	0	64	69	0.0
CP008925.1	h6.sal.bam	other	1025054	1025054	0	+	1	0	63	69	1.0
CP008925.1	h6.sal.bam	other	1025055	1025055	0	+	1	0	62	69	1.0
CP008925.1	h6.sal.bam	other	1025056	1025056	0	+	0	4	62	69	0.0
CP008925.1	h6.sal.bam	other	1025057	1025057	0	+	1	0	63	65	1.0
CP008925.1	h6.sal.bam	other	1025058	1025058	0	+	1	0	64	66	1.0
CP008925.1	h6.sal.bam	other	1025059	1025059	0	+	1	1	65	66	1.0
CP008925.1	h6.sal.bam	other	1025060	1025060	0	+	2	0	67	65	2.0
CP008925.1	h6.sal.bam	other	1025061	1025061	0	+	0	1	67	65	0.0
CP008925.1	h6.sal.bam	other	1025062	1025062	0	+	1	0	68	65	1.0
CP008925.1	h6.sal.bam	other	1025063	1025063	0	+	0	0	68	65	0.0
CP008925.1	h6.sal.bam	other	1025064	1025064	0	+	2	1	69	65	2.0
CP008925.1	h6.sal.bam	other	1025065	1025065	0	+	0	0	69	65	0.0
CP008925.1	h6.sal.bam	other	1025066	1025066	0	+	1	0	69	66	1.0
CP008925.1	h6.sal.bam	other	1025067	1025067	0	+	0	0	69	66	0.0
CP008925.1	h6.sal.bam	other	1025068	1025068	0	+	0	0	69	66	0.0
CP008925.1	h6.sal.bam	other	1025069	1025069	0	+	1	2	70	66	1.0
CP008925.1	h6.sal.bam	other	1025070	1025070	0	+	0	1	68	64	0.0
CP008925.1	h6.sal.bam	other	1025071	1025071	0	+	0	1	68	64	0.0
CP008925.1	h6.sal.bam	other	1025072	1025072	0	+	0	2	68	65	0.0
CP008925.1	h6.sal.bam	other	1025073	1025073	0	+	1	0	68	64	1.0
CP008925.1	h6.sal.bam	other	1025074	1025074	0	+	1	1	69	64	1.0
CP008925.1	h6.sal.bam	other	1025075	1025075	0	+	1	3	67	64	1.0
CP008925.1	h6.sal.bam	other	1025076	1025076	0	+	1	1	67	64	1.0
CP008925.1	h6.sal.bam	other	1025077	1025077	0	+	3	1	70	63	3.0
CP008925.1	h6.sal.bam	other	1025078	1025078	0	+	2	0	72	62	2.0
CP008925.1	h6.sal.bam	other	1025079	1025079	0	+	2	1	72	65	2.0
CP008925.1	h6.sal.bam	other	1025080	1025080	0	+	0	1	70	65	0.0
CP008925.1	h6.sal.bam	other	1025081	1025081	0	+	1	0	71	64	1.0
CP008925.1	h6.sal.bam	other	1025082	1025082	0	+	2	1	72	69	2.0
CP008925.1	h6.sal.bam	other	1025083	1025083	0	+	0	1	70	69	0.0
CP008925.1	h6.sal.bam	other	1025084	1025084	0	+	0	3	70	68	0.0
CP008925.1	h6.sal.bam	other	1025085	1025085	0	+	0	0	69	66	0.0
CP008925.1	h6.sal.bam	other	1025086	1025086	0	+	2	2	70	67	2.0
CP008925.1	h6.sal.bam	other	1025087	1025087	0	+	2	0	71	65	2.0
CP008925.1	h6.sal.bam	other	1025088	1025088	0	+	0	1	68	65	0.0
CP008925.1	h6.sal.bam	other	1025089	1025089	0	+	0	0	66	64	0.0
CP008925.1	h6.sal.bam	other	1025090	1025090	0	+	1	3	67	67	1.0
CP008925.1	h6.sal.bam	other	1025091	1025091	0	+	2	3	68	64	2.0
CP008925.1	h6.sal.bam	other	1025092	1025092	0	+	1	1	68	61	1.0
CP008925.1	h6.sal.bam	other	1025093	1025093	0	+	3	0	71	61	3.0
CP008925.1	h6.sal.bam	other	1025094	1025094	0	+	0	2	71	63	0.0
CP008925.1	h6.sal.bam	other	1025095	1025095	0	+	2	1	71	62	2.0
CP008925.1	h6.sal.bam	other	1025096	1025096	0	+	1	1	72	62	1.0
CP008925.1	h6.sal.bam	other	1025097	1025097	0	+	1	2	67	64	1.0
CP008925.1	h6.sal.bam	other	1025098	1025098	0	+	2	0	69	63	2.0
CP008925.1	h6.sal.bam	other	1025099	1025099	0	+	1	4	70	65	1.0
CP008925.1	h6.sal.bam	other	1025100	1025100	0	+	0	0	70	61	0.0
CP008925.1	h6.sal.bam	other	1025101	1025101	0	+	2	2	70	62	2.0
CP008925.1	h6.sal.bam	other	1025102	1025102	0	+	2	0	72	60	2.0
CP008925.1	h6.sal.bam	other	1025103	1025103	0	+	1	1	73	61	1.0
CP008925.1	h6.sal.bam	other	1025104	1025104	0	+	1	2	72	61	1.0
CP008925.1	h6.sal.bam	other	1025105	1025105	0	+	0	0	72	60	0.0
CP008925.1	h6.sal.bam	other	1025106	1025106	0	+	2	1	73	61	2.0
CP008925.1	h6.sal.bam	other	1025107	1025107	0	+	0	0	71	60	0.0
CP008925.1	h6.sal.bam	other	1025108	1025108	0	+	0	2	69	60	0.0
CP008925.1	h6.sal.bam	other	1025109	1025109	0	+	1	1	70	58	1.0
CP008925.1	h6.sal.bam	other	1025110	1025110	0	+	1	0	68	58	1.0
CP008925.1	h6.sal.bam	other	1025111	1025111	0	+	0	0	68	58	0.0
CP008925.1	h6.sal.bam	other	1025112	1025112	0	+	2	1	70	58	2.0
CP008925.1	h6.sal.bam	other	1025113	1025113	0	+	0	0	67	57	0.0
CP008925.1	h6.sal.bam	other	1025114	1025114	0	+	1	1	67	57	1.0
CP008925.1	h6.sal.bam	other	1025115	1025115	0	+	0	1	63	57	0.0
CP008925.1	h6.sal.bam	other	1025116	1025116	0	+	0	0	63	56	0.0
CP008925.1	h6.sal.bam	other	1025117	1025117	0	+	2	0	62	57	2.0
CP008925.1	h6.sal.bam	other	1025118	1025118	0	+	0	1	61	57	0.0
CP008925.1	h6.sal.bam	other	1025119	1025119	0	+	0	0	61	56	0.0
CP008925.1	h6.sal.bam	other	1025120	1025120	0	+	1	3	62	56	1.0
CP008925.1	h6.sal.bam	other	1025121	1025121	0	+	0	2	62	53	0.0
CP008925.1	h6.sal.bam	other	1025122	1025122	0	+	0	0	62	52	0.0
CP008925.1	h6.sal.bam	other	1025123	1025123	0	+	1	1	63	52	1.0
CP008925.1	h6.sal.bam	other	1025124	1025124	0	+	1	2	63	52	1.0
CP008925.1	h6.sal.bam	other	1025125	1025125	0	+	1	0	63	52	1.0
CP008925.1	h6.sal.bam	other	1025126	1025126	0	+	0	1	63	52	0.0
CP008925.1	h6.sal.bam	other	1025127	1025127	0	+	1	1	64	51	1.0
CP008925.1	h6.sal.bam	other	1025128	1025128	0	+	0	0	64	50	0.0
CP008925.1	h6.sal.bam	other	1025129	1025129	0	+	0	0	63	52	0.0
CP008925.1	h6.sal.bam	other	1025130	1025130	0	+	0	0	62	52	0.0
CP008925.1	h6.sal.bam	other	1025131	1025131	0	+	1	0	63	54	1.0
CP008925.1	h6.sal.bam	other	1025132	1025132	0	+	2	1	64	56	2.0
CP008925.1	h6.sal.bam	other	1025133	1025133	0	+	4	0	66	56	4.0
CP008925.1	h6.sal.bam	other	1025134	1025134	0	+	2	0	66	56	2.0
CP008925.1	h6.sal.bam	other	1025135	1025135	0	+	1	1	67	56	1.0
CP008925.1	h6.sal.bam	other	1025136	1025136	0	+	0	0	67	58	0.0
CP008925.1	h6.sal.bam	other	1025137	1025137	0	+	0	0	66	62	0.0
CP008925.1	h6.sal.bam	other	1025138	1025138	0	+	0	0	66	63	0.0
CP008925.1	h6.sal.bam	other	1025139	1025139	0	+	1	2	64	65	1.0
CP008925.1	h6.sal.bam	other	1025140	1025140	0	+	0	1	64	64	0.0
CP008925.1	h6.sal.bam	other	1025141	1025141	0	+	3	0	67	64	3.0
CP008925.1	h6.sal.bam	other	1025142	1025142	0	+	0	0	67	64	0.0
CP008925.1	h6.sal.bam	other	1025143	1025143	0	+	0	0	66	65	0.0
CP008925.1	h6.sal.bam	other	1025144	1025144	0	+	0	1	66	65	0.0
CP008925.1	h6.sal.bam	other	1025145	1025145	0	+	1	2	67	64	1.0
CP008925.1	h6.sal.bam	other	1025146	1025146	0	+	0	0	67	62	0.0
CP008925.1	h6.sal.bam	other	1025147	1025147	0	+	0	1	67	62	0.0
CP008925.1	h6.sal.bam	other	1025148	1025148	0	+	0	0	66	63	0.0
CP008925.1	h6.sal.bam	other	1025149	1025149	0	+	0	1	65	63	0.0
CP008925.1	h6.sal.bam	other	1025150	1025150	0	+	3	3	67	63	3.0
CP008925.1	h6.sal.bam	other	1025151	1025151	0	+	0	0	66	61	0.0
CP008925.1	h6.sal.bam	other	1025152	1025152	0	+	0	2	63	63	0.0
CP008925.1	h6.sal.bam	other	1025153	1025153	0	+	4	1	65	63	4.0
CP008925.1	h6.sal.bam	other	1025154	1025154	0	+	5	1	68	63	5.0
CP008925.1	h6.sal.bam	other	1025155	1025155	0	+	1	3	69	62	1.0
CP008925.1	h6.sal.bam	other	1025156	1025156	0	+	1	2	69	60	1.0
CP008925.1	h6.sal.bam	other	1025157	1025157	0	+	1	1	68	58	1.0
CP008925.1	h6.sal.bam	other	1025158	1025158	0	+	1	0	69	57	1.0
CP008925.1	h6.sal.bam	other	1025159	1025159	0	+	2	1	71	60	2.0
CP008925.1	h6.sal.bam	other	1025160	1025160	0	+	1	1	72	60	1.0
CP008925.1	h6.sal.bam	other	1025161	1025161	0	+	3	0	73	59	3.0
CP008925.1	h6.sal.bam	other	1025162	1025162	0	+	1	1	72	59	1.0
CP008925.1	h6.sal.bam	other	1025163	1025163	0	+	1	2	73	58	1.0
CP008925.1	h6.sal.bam	other	1025164	1025164	0	+	0	0	72	56	0.0
CP008925.1	h6.sal.bam	other	1025165	1025165	0	+	1	0	71	56	1.0
CP008925.1	h6.sal.bam	other	1025166	1025166	0	+	2	1	69	57	2.0
CP008925.1	h6.sal.bam	other	1025167	1025167	0	+	0	0	69	57	0.0
CP008925.1	h6.sal.bam	other	1025168	1025168	0	+	1	2	70	57	1.0
CP008925.1	h6.sal.bam	other	1025169	1025169	0	+	0	1	66	57	0.0
CP008925.1	h6.sal.bam	other	1025170	1025170	0	+	0	1	66	57	0.0
CP008925.1	h6.sal.bam	other	1025171	1025171	0	+	1	2	67	57	1.0
CP008925.1	h6.sal.bam	other	1025172	1025172	0	+	3	1	68	56	3.0
CP008925.1	h6.sal.bam	other	1025173	1025173	0	+	3	2	70	60	3.0
CP008925.1	h6.sal.bam	other	1025174	1025174	0	+	4	0	74	58	4.0
CP008925.1	h6.sal.bam	other	1025175	1025175	0	+	0	1	74	60	0.0
CP008925.1	h6.sal.bam	other	1025176	1025176	0	+	1	1	67	61	1.0
CP008925.1	h6.sal.bam	other	1025177	1025177	0	+	0	1	67	61	0.0
CP008925.1	h6.sal.bam	other	1025178	1025178	0	+	1	0	68	61	1.0
CP008925.1	h6.sal.bam	other	1025179	1025179	0	+	1	1	69	61	1.0
CP008925.1	h6.sal.bam	other	1025180	1025180	0	+	0	1	69	61	0.0
CP008925.1	h6.sal.bam	other	1025181	1025181	0	+	2	0	71	60	2.0
CP008925.1	h6.sal.bam	other	1025182	1025182	0	+	1	0	72	60	1.0
CP008925.1	h6.sal.bam	other	1025183	1025183	0	+	0	0	71	62	0.0
CP008925.1	h6.sal.bam	other	1025184	1025184	0	+	0	1	70	62	0.0
CP008925.1	h6.sal.bam	other	1025185	1025185	0	+	1	0	71	61	1.0
CP008925.1	h6.sal.bam	other	1025186	1025186	0	+	1	0	72	61	1.0
CP008925.1	h6.sal.bam	other	1025187	1025187	0	+	1	0	71	61	1.0
CP008925.1	h6.sal.bam	other	1025188	1025188	0	+	0	0	71	61	0.0
CP008925.1	h6.sal.bam	other	1025189	1025189	0	+	1	1	71	62	1.0
CP008925.1	h6.sal.bam	other	1025190	1025190	0	+	1	0	72	63	1.0
CP008925.1	h6.sal.bam	other	1025191	1025191	0	+	0	1	72	65	0.0
CP008925.1	h6.sal.bam	other	1025192	1025192	0	+	0	0	70	67	0.0
CP008925.1	h6.sal.bam	other	1025193	1025193	0	+	2	0	72	67	2.0
CP008925.1	h6.sal.bam	other	1025194	1025194	0	+	3	0	75	67	3.0
CP008925.1	h6.sal.bam	other	1025195	1025195	0	+	1	1	75	73	1.0
CP008925.1	h6.sal.bam	other	1025196	1025196	0	+	0	0	75	73	0.0
CP008925.1	h6.sal.bam	other	1025197	1025197	0	+	0	1	75	75	0.0
CP008925.1	h6.sal.bam	other	1025198	1025198	0	+	0	0	74	74	0.0
CP008925.1	h6.sal.bam	other	1025199	1025199	0	+	0	2	73	77	0.0
CP008925.1	h6.sal.bam	other	1025200	1025200	0	+	1	0	73	79	1.0
CP008925.1	h6.sal.bam	other	1025201	1025201	0	+	0	0	73	79	0.0
CP008925.1	h6.sal.bam	other	1025202	1025202	0	+	0	1	72	82	0.0
CP008925.1	h6.sal.bam	other	1025203	1025203	0	+	0	1	72	81	0.0
CP008925.1	h6.sal.bam	other	1025204	1025204	0	+	0	1	72	80	0.0
CP008925.1	h6.sal.bam	other	1025205	1025205	0	+	0	1	72	80	0.0
CP008925.1	h6.sal.bam	other	1025206	1025206	0	+	1	3	72	80	1.0
CP008925.1	h6.sal.bam	other	1025207	1025207	0	+	1	0	71	77	1.0
CP008925.1	h6.sal.bam	other	1025208	1025208	0	+	3	0	70	79	3.0
CP008925.1	h6.sal.bam	other	1025209	1025209	0	+	2	3	69	79	2.0
CP008925.1	h6.sal.bam	other	1025210	1025210	0	+	2	2	71	77	2.0
CP008925.1	h6.sal.bam	other	1025211	1025211	0	+	1	2	72	75	1.0
CP008925.1	h6.sal.bam	other	1025212	1025212	0	+	0	1	72	74	0.0
CP008925.1	h6.sal.bam	other	1025213	1025213	0	+	1	2	72	73	1.0
CP008925.1	h6.sal.bam	other	1025214	1025214	0	+	1	1	72	71	1.0
CP008925.1	h6.sal.bam	other	1025215	1025215	0	+	1	1	73	70	1.0
CP008925.1	h6.sal.bam	other	1025216	1025216	0	+	1	1	72	69	1.0
CP008925.1	h6.sal.bam	other	1025217	1025217	0	+	2	0	74	69	2.0
CP008925.1	h6.sal.bam	other	1025218	1025218	0	+	0	0	74	70	0.0
CP008925.1	h6.sal.bam	other	1025219	1025219	0	+	0	0	74	72	0.0
CP008925.1	h6.sal.bam	other	1025220	1025220	0	+	0	0	73	72	0.0
CP008925.1	h6.sal.bam	other	1025221	1025221	0	+	0	2	73	75	0.0
CP008925.1	h6.sal.bam	other	1025222	1025222	0	+	1	0	74	74	1.0
CP008925.1	h6.sal.bam	other	1025223	1025223	0	+	0	0	74	75	0.0
CP008925.1	h6.sal.bam	other	1025224	1025224	0	+	0	2	71	75	0.0
CP008925.1	h6.sal.bam	other	1025225	1025225	0	+	1	0	72	73	1.0
CP008925.1	h6.sal.bam	other	1025226	1025226	0	+	0	2	72	73	0.0
CP008925.1	h6.sal.bam	other	1025227	1025227	0	+	0	2	72	71	0.0
CP008925.1	h6.sal.bam	other	1025228	1025228	0	+	1	1	69	69	1.0
CP008925.1	h6.sal.bam	other	1025229	1025229	0	+	1	1	65	75	1.0
CP008925.1	h6.sal.bam	other	1025230	1025230	0	+	1	0	64	74	1.0
CP008925.1	h6.sal.bam	other	1025231	1025231	0	+	1	0	65	74	1.0
CP008925.1	h6.sal.bam	other	1025232	1025232	0	+	1	0	65	75	1.0
CP008925.1	h6.sal.bam	other	1025233	1025233	0	+	0	3	64	75	0.0
CP008925.1	h6.sal.bam	other	1025234	1025234	0	+	3	1	65	74	3.0
CP008925.1	h6.sal.bam	other	1025235	1025235	0	+	2	0	66	76	2.0
CP008925.1	h6.sal.bam	other	1025236	1025236	0	+	1	0	63	77	1.0
CP008925.1	h6.sal.bam	other	1025237	1025237	0	+	1	0	63	79	1.0
CP008925.1	h6.sal.bam	other	1025238	1025238	0	+	3	0	65	79	3.0
CP008925.1	h6.sal.bam	other	1025239	1025239	0	+	3	0	68	79	3.0
CP008925.1	h6.sal.bam	other	1025240	1025240	0	+	3	1	70	80	3.0
CP008925.1	h6.sal.bam	other	1025241	1025241	0	+	2	1	71	79	2.0
CP008925.1	h6.sal.bam	other	1025242	1025242	0	+	0	3	71	79	0.0
CP008925.1	h6.sal.bam	other	1025243	1025243	0	+	2	0	72	77	2.0
CP008925.1	h6.sal.bam	other	1025244	1025244	0	+	0	1	72	80	0.0
CP008925.1	h6.sal.bam	other	1025245	1025245	0	+	2	2	73	82	2.0
CP008925.1	h6.sal.bam	other	1025246	1025246	0	+	1	1	68	81	1.0
CP008925.1	h6.sal.bam	other	1025247	1025247	0	+	1	6	69	80	1.0
CP008925.1	h6.sal.bam	other	1025248	1025248	0	+	0	1	69	75	0.0
CP008925.1	h6.sal.bam	other	1025249	1025249	0	+	1	2	66	75	1.0
CP008925.1	h6.sal.bam	other	1025250	1025250	0	+	1	0	67	76	1.0
CP008925.1	h6.sal.bam	other	1025251	1025251	0	+	0	2	66	77	0.0
CP008925.1	h6.sal.bam	other	1025252	1025252	0	+	0	0	66	75	0.0
CP008925.1	h6.sal.bam	other	1025253	1025253	0	+	2	1	67	77	2.0
CP008925.1	h6.sal.bam	other	1025254	1025254	0	+	2	0	68	76	2.0
CP008925.1	h6.sal.bam	other	1025255	1025255	0	+	1	0	69	79	1.0
CP008925.1	h6.sal.bam	other	1025256	1025256	0	+	0	0	66	79	0.0
CP008925.1	h6.sal.bam	other	1025257	1025257	0	+	1	2	67	80	1.0
CP008925.1	h6.sal.bam	other	1025258	1025258	0	+	1	0	68	78	1.0
CP008925.1	h6.sal.bam	other	1025259	1025259	0	+	2	0	70	78	2.0
CP008925.1	h6.sal.bam	other	1025260	1025260	0	+	0	0	69	79	0.0
CP008925.1	h6.sal.bam	other	1025261	1025261	0	+	1	0	69	79	1.0
CP008925.1	h6.sal.bam	other	1025262	1025262	0	+	0	1	68	79	0.0
CP008925.1	h6.sal.bam	other	1025263	1025263	0	+	1	0	69	79	1.0
CP008925.1	h6.sal.bam	other	1025264	1025264	0	+	1	2	68	81	1.0
CP008925.1	h6.sal.bam	other	1025265	1025265	0	+	3	2	71	79	3.0
CP008925.1	h6.sal.bam	other	1025266	1025266	0	+	0	3	71	77	0.0
CP008925.1	h6.sal.bam	other	1025267	1025267	0	+	2	0	71	77	2.0
CP008925.1	h6.sal.bam	GTTC	1025268	1025268	1025276	+	1	6	72	77	1.0
CP008925.1	h6.sal.bam	other	1025269	1025269	0	+	0	0	69	72	0.0
CP008925.1	h6.sal.bam	GTTC	1025270	1025270	1025276	+	1	1	69	72	1.0
CP008925.1	h6.sal.bam	other	1025271	1025271	0	+	1	1	70	71	1.0
CP008925.1	h6.sal.bam	other	1025272	1025272	0	+	2	3	72	71	2.0
CP008925.1	h6.sal.bam	other	1025273	1025273	0	+	2	3	74	69	2.0
CP008925.1	h6.sal.bam	other	1025274	1025274	0	+	1	0	75	66	1.0
CP008925.1	h6.sal.bam	other	1025275	1025275	0	+	2	3	76	67	2.0
CP008925.1	h6.sal.bam	other	1025276	1025276	0	+	3	0	79	64	3.0
CP008925.1	h6.sal.bam	other	1025277	1025277	0	+	1	0	79	64	1.0
CP008925.1	h6.sal.bam	other	1025278	1025278	0	+	3	1	82	64	3.0
CP008925.1	h6.sal.bam	other	1025279	1025279	0	+	1	0	83	63	1.0
CP008925.1	h6.sal.bam	other	1025280	1025280	0	+	0	1	83	63	0.0
CP008925.1	h6.sal.bam	other	1025281	1025281	0	+	0	1	83	62	0.0
CP008925.1	h6.sal.bam	other	1025282	1025282	0	+	2	1	81	63	2.0
CP008925.1	h6.sal.bam	other	1025283	1025283	0	+	0	0	81	65	0.0
CP008925.1	h6.sal.bam	other	1025284	1025284	0	+	5	1	84	66	5.0
CP008925.1	h6.sal.bam	GTTC	1025285	1025285	1025276	+	2	0	83	66	2.0
CP008925.1	h6.sal.bam	other	1025286	1025286	0	+	0	1	83	66	0.0
CP008925.1	h6.sal.bam	GTTC	1025287	1025287	1025276	+	1	0	84	65	1.0
CP008925.1	h6.sal.bam	GTTC	1025288	1025288	1025296	+	1	0	84	66	1.0
CP008925.1	h6.sal.bam	other	1025289	1025289	0	+	1	0	84	66	1.0
CP008925.1	h6.sal.bam	GTTC	1025290	1025290	1025296	+	4	0	87	66	4.0
CP008925.1	h6.sal.bam	other	1025291	1025291	0	+	2	1	87	66	2.0
CP008925.1	h6.sal.bam	other	1025292	1025292	0	+	0	1	86	65	0.0
CP008925.1	h6.sal.bam	other	1025293	1025293	0	+	0	2	86	65	0.0
CP008925.1	h6.sal.bam	other	1025294	1025294	0	+	0	0	86	63	0.0
CP008925.1	h6.sal.bam	other	1025295	1025295	0	+	4	3	89	64	4.0
CP008925.1	h6.sal.bam	other	1025296	1025296	0	+	1	1	90	62	1.0
CP008925.1	h6.sal.bam	other	1025297	1025297	0	+	1	1	91	61	1.0
CP008925.1	h6.sal.bam	other	1025298	1025298	0	+	0	0	91	61	0.0
CP008925.1	h6.sal.bam	other	1025299	1025299	0	+	0	1	91	61	0.0
CP008925.1	h6.sal.bam	GAAC	1025300	1025300	1025308	+	0	2	90	61	0.0
CP008925.1	h6.sal.bam	other	1025301	1025301	0	+	1	2	91	63	1.0
CP008925.1	h6.sal.bam	GAAC	1025302	1025302	1025308	+	1	2	92	61	1.0
CP008925.1	h6.sal.bam	other	1025303	1025303	0	+	1	0	92	62	1.0
CP008925.1	h6.sal.bam	other	1025304	1025304	0	+	3	0	94	62	3.0
CP008925.1	h6.sal.bam	GTTC	1025305	1025305	1025296	+	0	1	93	64	0.0
CP008925.1	h6.sal.bam	other	1025306	1025306	0	+	0	0	92	63	0.0
CP008925.1	h6.sal.bam	GTTC	1025307	1025307	1025296	+	0	1	86	66	0.0
CP008925.1	h6.sal.bam	other	1025308	1025308	0	+	0	1	86	67	0.0
CP008925.1	h6.sal.bam	other	1025309	1025309	0	+	1	3	87	67	1.0
CP008925.1	h6.sal.bam	other	1025310	1025310	0	+	0	1	86	64	0.0
CP008925.1	h6.sal.bam	other	1025311	1025311	0	+	3	2	89	63	3.0
CP008925.1	h6.sal.bam	other	1025312	1025312	0	+	2	1	90	63	2.0
CP008925.1	h6.sal.bam	other	1025313	1025313	0	+	0	0	87	62	0.0
CP008925.1	h6.sal.bam	other	1025314	1025314	0	+	0	0	84	62	0.0
CP008925.1	h6.sal.bam	other	1025315	1025315	0	+	0	1	81	63	0.0
CP008925.1	h6.sal.bam	other	1025316	1025316	0	+	2	0	81	65	2.0
CP008925.1	h6.sal.bam	GAAC	1025317	1025317	1025308	+	1	1	80	67	1.0
CP008925.1	h6.sal.bam	other	1025318	1025318	0	+	4	3	84	66	4.0
CP008925.1	h6.sal.bam	GAAC	1025319	1025319	1025308	+	2	3	84	63	2.0
CP008925.1	h6.sal.bam	other	1025320	1025320	0	+	0	1	83	65	0.0
CP008925.1	h6.sal.bam	other	1025321	1025321	0	+	0	0	83	64	0.0
CP008925.1	h6.sal.bam	other	1025322	1025322	0	+	0	1	82	67	0.0
CP008925.1	h6.sal.bam	other	1025323	1025323	0	+	0	1	81	67	0.0
CP008925.1	h6.sal.bam	other	1025324	1025324	0	+	0	4	80	67	0.0
CP008925.1	h6.sal.bam	other	1025325	1025325	0	+	0	1	80	63	0.0
CP008925.1	h6.sal.bam	other	1025326	1025326	0	+	1	1	80	67	1.0
CP008925.1	h6.sal.bam	other	1025327	1025327	0	+	2	1	82	66	2.0
CP008925.1	h6.sal.bam	other	1025328	1025328	0	+	0	0	81	65	0.0
CP008925.1	h6.sal.bam	other	1025329	1025329	0	+	0	2	79	65	0.0
CP008925.1	h6.sal.bam	other	1025330	1025330	0	+	3	0	81	67	3.0
CP008925.1	h6.sal.bam	GTTC	1025331	1025331	1025339	+	0	1	81	67	0.0
CP008925.1	h6.sal.bam	other	1025332	1025332	0	+	1	0	81	68	1.0
CP008925.1	h6.sal.bam	GTTC	1025333	1025333	1025339	+	1	0	81	68	1.0
CP008925.1	h6.sal.bam	other	1025334	1025334	0	+	1	1	80	68	1.0
CP008925.1	h6.sal.bam	other	1025335	1025335	0	+	2	0	81	67	2.0
CP008925.1	h6.sal.bam	other	1025336	1025336	0	+	2	1	83	67	2.0
CP008925.1	h6.sal.bam	other	1025337	1025337	0	+	1	1	83	66	1.0
CP008925.1	h6.sal.bam	other	1025338	1025338	0	+	1	1	83	67	1.0
CP008925.1	h6.sal.bam	other	1025339	1025339	0	+	1	1	83	67	1.0
CP008925.1	h6.sal.bam	other	1025340	1025340	0	+	1	2	81	66	1.0
CP008925.1	h6.sal.bam	other	1025341	1025341	0	+	0	0	81	65	0.0
CP008925.1	h6.sal.bam	other	1025342	1025342	0	+	1	0	80	66	1.0
CP008925.1	h6.sal.bam	other	1025343	1025343	0	+	4	1	84	67	4.0
CP008925.1	h6.sal.bam	other	1025344	1025344	0	+	1	0	83	68	1.0
CP008925.1	h6.sal.bam	other	1025345	1025345	0	+	0	0	83	68	0.0
CP008925.1	h6.sal.bam	other	1025346	1025346	0	+	1	1	84	68	1.0
CP008925.1	h6.sal.bam	other	1025347	1025347	0	+	0	1	82	67	0.0
CP008925.1	h6.sal.bam	GTTC	1025348	1025348	1025339	+	2	0	82	67	2.0
CP008925.1	h6.sal.bam	other	1025349	1025349	0	+	3	1	79	68	3.0
CP008925.1	h6.sal.bam	GTTC	1025350	1025350	1025339	+	4	0	83	67	4.0
CP008925.1	h6.sal.bam	other	1025351	1025351	0	+	0	0	83	67	0.0
CP008925.1	h6.sal.bam	other	1025352	1025352	0	+	0	0	81	67	0.0
CP008925.1	h6.sal.bam	other	1025353	1025353	0	+	1	0	79	68	1.0
CP008925.1	h6.sal.bam	other	1025354	1025354	0	+	1	0	80	68	1.0
CP008925.1	h6.sal.bam	other	1025355	1025355	0	+	0	0	78	69	0.0
CP008925.1	h6.sal.bam	other	1025356	1025356	0	+	3	2	80	69	3.0
CP008925.1	h6.sal.bam	other	1025357	1025357	0	+	0	3	80	68	0.0
CP008925.1	h6.sal.bam	other	1025358	1025358	0	+	0	1	74	65	0.0
CP008925.1	h6.sal.bam	other	1025359	1025359	0	+	1	1	75	65	1.0
CP008925.1	h6.sal.bam	other	1025360	1025360	0	+	1	0	76	65	1.0
CP008925.1	h6.sal.bam	other	1025361	1025361	0	+	1	0	77	65	1.0
CP008925.1	h6.sal.bam	other	1025362	1025362	0	+	0	1	73	65	0.0
CP008925.1	h6.sal.bam	other	1025363	1025363	0	+	0	0	72	64	0.0
CP008925.1	h6.sal.bam	other	1025364	1025364	0	+	2	0	72	64	2.0
CP008925.1	h6.sal.bam	other	1025365	1025365	0	+	0	1	72	64	0.0
CP008925.1	h6.sal.bam	other	1025366	1025366	0	+	1	0	71	64	1.0
CP008925.1	h6.sal.bam	other	1025367	1025367	0	+	0	0	71	66	0.0
CP008925.1	h6.sal.bam	other	1025368	1025368	0	+	2	0	73	66	2.0
CP008925.1	h6.sal.bam	other	1025369	1025369	0	+	2	2	74	66	2.0
CP008925.1	h6.sal.bam	other	1025370	1025370	0	+	1	0	72	66	1.0
CP008925.1	h6.sal.bam	other	1025371	1025371	0	+	2	1	72	66	2.0
CP008925.1	h6.sal.bam	other	1025372	1025372	0	+	0	1	72	65	0.0
CP008925.1	h6.sal.bam	other	1025373	1025373	0	+	0	0	72	66	0.0
CP008925.1	h6.sal.bam	other	1025374	1025374	0	+	1	0	73	66	1.0
CP008925.1	h6.sal.bam	other	1025375	1025375	0	+	1	4	74	66	1.0
CP008925.1	h6.sal.bam	other	1025376	1025376	0	+	0	0	71	64	0.0
CP008925.1	h6.sal.bam	other	1025377	1025377	0	+	0	3	71	66	0.0
CP008925.1	h6.sal.bam	other	1025378	1025378	0	+	0	0	71	63	0.0
CP008925.1	h6.sal.bam	other	1025379	1025379	0	+	1	2	69	64	1.0
CP008925.1	h6.sal.bam	other	1025380	1025380	0	+	3	1	72	65	3.0
CP008925.1	h6.sal.bam	other	1025381	1025381	0	+	0	2	72	64	0.0
CP008925.1	h6.sal.bam	other	1025382	1025382	0	+	1	2	73	64	1.0
CP008925.1	h6.sal.bam	other	1025383	1025383	0	+	0	1	73	62	0.0
CP008925.1	h6.sal.bam	other	1025384	1025384	0	+	1	0	73	61	1.0
CP008925.1	h6.sal.bam	other	1025385	1025385	0	+	1	0	74	61	1.0
CP008925.1	h6.sal.bam	other	1025386	1025386	0	+	1	2	70	65	1.0
CP008925.1	h6.sal.bam	other	1025387	1025387	0	+	0	0	70	63	0.0
CP008925.1	h6.sal.bam	other	1025388	1025388	0	+	0	0	70	64	0.0
CP008925.1	h6.sal.bam	other	1025389	1025389	0	+	0	1	68	64	0.0
CP008925.1	h6.sal.bam	other	1025390	1025390	0	+	2	3	70	65	2.0
CP008925.1	h6.sal.bam	other	1025391	1025391	0	+	0	2	70	62	0.0
CP008925.1	h6.sal.bam	other	1025392	1025392	0	+	1	2	69	63	1.0
CP008925.1	h6.sal.bam	other	1025393	1025393	0	+	1	3	67	61	1.0
CP008925.1	h6.sal.bam	other	1025394	1025394	0	+	1	1	66	58	1.0
CP008925.1	h6.sal.bam	other	1025395	1025395	0	+	0	2	66	58	0.0
CP008925.1	h6.sal.bam	other	1025396	1025396	0	+	3	1	69	59	3.0
CP008925.1	h6.sal.bam	other	1025397	1025397	0	+	0	0	69	58	0.0
CP008925.1	h6.sal.bam	other	1025398	1025398	0	+	2	1	71	58	2.0
CP008925.1	h6.sal.bam	other	1025399	1025399	0	+	2	5	73	58	2.0
CP008925.1	h6.sal.bam	other	1025400	1025400	0	+	0	0	72	53	0.0
CP008925.1	h6.sal.bam	other	1025401	1025401	0	+	0	0	70	54	0.0
CP008925.1	h6.sal.bam	other	1025402	1025402	0	+	1	0	71	54	1.0
CP008925.1	h6.sal.bam	other	1025403	1025403	0	+	2	3	73	54	2.0
CP008925.1	h6.sal.bam	other	1025404	1025404	0	+	1	1	71	52	1.0
CP008925.1	h6.sal.bam	other	1025405	1025405	0	+	1	1	72	52	1.0
CP008925.1	h6.sal.bam	other	1025406	1025406	0	+	2	1	74	52	2.0
CP008925.1	h6.sal.bam	other	1025407	1025407	0	+	0	0	73	51	0.0
CP008925.1	h6.sal.bam	other	1025408	1025408	0	+	1	0	73	51	1.0
CP008925.1	h6.sal.bam	other	1025409	1025409	0	+	2	0	74	53	2.0
CP008925.1	h6.sal.bam	other	1025410	1025410	0	+	1	0	73	54	1.0
CP008925.1	h6.sal.bam	other	1025411	1025411	0	+	2	0	72	56	2.0
CP008925.1	h6.sal.bam	other	1025412	1025412	0	+	3	2	74	57	3.0
CP008925.1	h6.sal.bam	other	1025413	1025413	0	+	0	1	74	55	0.0
CP008925.1	h6.sal.bam	other	1025414	1025414	0	+	2	1	74	57	2.0
CP008925.1	h6.sal.bam	other	1025415	1025415	0	+	1	0	74	58	1.0
CP008925.1	h6.sal.bam	other	1025416	1025416	0	+	2	1	76	58	2.0
CP008925.1	h6.sal.bam	other	1025417	1025417	0	+	3	1	79	57	3.0
CP008925.1	h6.sal.bam	other	1025418	1025418	0	+	1	2	76	57	1.0
CP008925.1	h6.sal.bam	other	1025419	1025419	0	+	2	0	76	58	2.0
CP008925.1	h6.sal.bam	other	1025420	1025420	0	+	1	0	77	59	1.0
CP008925.1	h6.sal.bam	other	1025421	1025421	0	+	1	0	78	60	1.0
CP008925.1	h6.sal.bam	other	1025422	1025422	0	+	1	1	79	61	1.0
CP008925.1	h6.sal.bam	other	1025423	1025423	0	+	1	1	78	60	1.0
CP008925.1	h6.sal.bam	other	1025424	1025424	0	+	1	0	76	62	1.0
CP008925.1	h6.sal.bam	other	1025425	1025425	0	+	0	0	72	62	0.0
CP008925.1	h6.sal.bam	other	1025426	1025426	0	+	0	0	72	62	0.0
CP008925.1	h6.sal.bam	other	1025427	1025427	0	+	0	1	71	62	0.0
CP008925.1	h6.sal.bam	other	1025428	1025428	0	+	1	0	71	61	1.0
CP008925.1	h6.sal.bam	other	1025429	1025429	0	+	0	1	71	61	0.0
CP008925.1	h6.sal.bam	other	1025430	1025430	0	+	1	0	71	60	1.0
CP008925.1	h6.sal.bam	other	1025431	1025431	0	+	1	1	70	60	1.0
CP008925.1	h6.sal.bam	other	1025432	1025432	0	+	0	0	70	62	0.0
CP008925.1	h6.sal.bam	other	1025433	1025433	0	+	1	1	71	63	1.0
CP008925.1	h6.sal.bam	other	1025434	1025434	0	+	3	1	73	65	3.0
CP008925.1	h6.sal.bam	other	1025435	1025435	0	+	2	0	74	71	2.0
CP008925.1	h6.sal.bam	other	1025436	1025436	0	+	1	0	74	71	1.0
CP008925.1	h6.sal.bam	other	1025437	1025437	0	+	1	0	75	71	1.0
CP008925.1	h6.sal.bam	other	1025438	1025438	0	+	1	0	73	72	1.0
CP008925.1	h6.sal.bam	other	1025439	1025439	0	+	1	1	74	72	1.0
CP008925.1	h6.sal.bam	other	1025440	1025440	0	+	0	0	74	76	0.0
CP008925.1	h6.sal.bam	other	1025441	1025441	0	+	1	2	74	78	1.0
CP008925.1	h6.sal.bam	other	1025442	1025442	0	+	3	2	77	77	3.0
CP008925.1	h6.sal.bam	other	1025443	1025443	0	+	0	0	75	75	0.0
CP008925.1	h6.sal.bam	other	1025444	1025444	0	+	3	0	75	75	3.0
CP008925.1	h6.sal.bam	other	1025445	1025445	0	+	0	0	75	75	0.0
CP008925.1	h6.sal.bam	other	1025446	1025446	0	+	0	2	72	75	0.0
CP008925.1	h6.sal.bam	other	1025447	1025447	0	+	0	0	72	73	0.0
CP008925.1	h6.sal.bam	other	1025448	1025448	0	+	0	0	72	81	0.0
CP008925.1	h6.sal.bam	other	1025449	1025449	0	+	2	0	73	82	2.0
CP008925.1	h6.sal.bam	other	1025450	1025450	0	+	0	3	72	82	0.0
CP008925.1	h6.sal.bam	other	1025451	1025451	0	+	3	1	75	80	3.0
CP008925.1	h6.sal.bam	other	1025452	1025452	0	+	1	0	76	81	1.0
CP008925.1	h6.sal.bam	other	1025453	1025453	0	+	0	1	76	82	0.0
CP008925.1	h6.sal.bam	other	1025454	1025454	0	+	2	3	78	82	2.0
CP008925.1	h6.sal.bam	other	1025455	1025455	0	+	0	1	75	80	0.0
CP008925.1	h6.sal.bam	other	1025456	1025456	0	+	0	1	75	79	0.0
CP008925.1	h6.sal.bam	other	1025457	1025457	0	+	0	0	74	78	0.0
CP008925.1	h6.sal.bam	other	1025458	1025458	0	+	0	0	74	81	0.0
CP008925.1	h6.sal.bam	other	1025459	1025459	0	+	3	3	76	82	3.0
CP008925.1	h6.sal.bam	other	1025460	1025460	0	+	3	1	78	80	3.0
CP008925.1	h6.sal.bam	other	1025461	1025461	0	+	1	1	79	79	1.0
CP008925.1	h6.sal.bam	other	1025462	1025462	0	+	2	0	81	78	2.0
CP008925.1	h6.sal.bam	other	1025463	1025463	0	+	1	0	82	78	1.0
CP008925.1	h6.sal.bam	other	1025464	1025464	0	+	1	2	83	78	1.0
CP008925.1	h6.sal.bam	other	1025465	1025465	0	+	0	1	81	76	0.0
CP008925.1	h6.sal.bam	other	1025466	1025466	0	+	3	2	84	76	3.0
CP008925.1	h6.sal.bam	other	1025467	1025467	0	+	0	0	83	74	0.0
CP008925.1	h6.sal.bam	other	1025468	1025468	0	+	0	1	82	74	0.0
CP008925.1	h6.sal.bam	other	1025469	1025469	0	+	1	2	82	73	1.0
CP008925.1	h6.sal.bam	other	1025470	1025470	0	+	1	1	80	71	1.0
CP008925.1	h6.sal.bam	other	1025471	1025471	0	+	2	0	82	71	2.0
CP008925.1	h6.sal.bam	other	1025472	1025472	0	+	0	0	80	71	0.0
CP008925.1	h6.sal.bam	other	1025473	1025473	0	+	1	1	81	71	1.0
CP008925.1	h6.sal.bam	other	1025474	1025474	0	+	0	0	79	70	0.0
CP008925.1	h6.sal.bam	other	1025475	1025475	0	+	1	1	80	75	1.0
CP008925.1	h6.sal.bam	other	1025476	1025476	0	+	0	0	80	74	0.0
CP008925.1	h6.sal.bam	other	1025477	1025477	0	+	1	1	80	74	1.0
CP008925.1	h6.sal.bam	other	1025478	1025478	0	+	1	0	79	76	1.0
CP008925.1	h6.sal.bam	other	1025479	1025479	0	+	0	1	78	79	0.0
CP008925.1	h6.sal.bam	other	1025480	1025480	0	+	1	1	78	78	1.0
CP008925.1	h6.sal.bam	other	1025481	1025481	0	+	4	0	80	77	4.0
CP008925.1	h6.sal.bam	other	1025482	1025482	0	+	1	2	81	77	1.0
CP008925.1	h6.sal.bam	other	1025483	1025483	0	+	2	1	82	78	2.0
CP008925.1	h6.sal.bam	other	1025484	1025484	0	+	1	0	79	78	1.0
CP008925.1	h6.sal.bam	other	1025485	1025485	0	+	1	3	80	78	1.0
CP008925.1	h6.sal.bam	other	1025486	1025486	0	+	1	1	79	75	1.0
CP008925.1	h6.sal.bam	other	1025487	1025487	0	+	0	3	76	76	0.0
CP008925.1	h6.sal.bam	other	1025488	1025488	0	+	0	0	76	73	0.0
CP008925.1	h6.sal.bam	other	1025489	1025489	0	+	0	1	74	73	0.0
CP008925.1	h6.sal.bam	other	1025490	1025490	0	+	0	0	73	73	0.0
CP008925.1	h6.sal.bam	other	1025491	1025491	0	+	5	1	76	75	5.0
CP008925.1	h6.sal.bam	GTTC	1025492	1025492	1025500	+	0	4	73	75	0.0
CP008925.1	h6.sal.bam	other	1025493	1025493	0	+	4	0	76	74	4.0
CP008925.1	h6.sal.bam	GTTC	1025494	1025494	1025500	+	2	1	75	78	2.0
CP008925.1	h6.sal.bam	other	1025495	1025495	0	+	1	1	76	77	1.0
CP008925.1	h6.sal.bam	other	1025496	1025496	0	+	0	1	75	76	0.0
CP008925.1	h6.sal.bam	other	1025497	1025497	0	+	0	3	74	79	0.0
CP008925.1	h6.sal.bam	other	1025498	1025498	0	+	0	0	73	78	0.0
CP008925.1	h6.sal.bam	other	1025499	1025499	0	+	1	0	73	79	1.0
CP008925.1	h6.sal.bam	other	1025500	1025500	0	+	0	0	73	80	0.0
CP008925.1	h6.sal.bam	other	1025501	1025501	0	+	1	0	74	80	1.0
CP008925.1	h6.sal.bam	other	1025502	1025502	0	+	0	0	74	81	0.0
CP008925.1	h6.sal.bam	other	1025503	1025503	0	+	0	1	73	82	0.0
CP008925.1	h6.sal.bam	other	1025504	1025504	0	+	3	1	76	81	3.0
CP008925.1	h6.sal.bam	other	1025505	1025505	0	+	0	0	74	81	0.0
CP008925.1	h6.sal.bam	other	1025506	1025506	0	+	0	2	74	81	0.0
CP008925.1	h6.sal.bam	other	1025507	1025507	0	+	1	0	74	82	1.0
CP008925.1	h6.sal.bam	other	1025508	1025508	0	+	0	3	71	84	0.0
CP008925.1	h6.sal.bam	GTTC	1025509	1025509	1025500	+	0	7	71	81	0.0
CP008925.1	h6.sal.bam	other	1025510	1025510	0	+	0	0	69	75	0.0
CP008925.1	h6.sal.bam	GTTC	1025511	1025511	1025500	+	0	0	68	76	0.0
CP008925.1	h6.sal.bam	other	1025512	1025512	0	+	1	1	65	79	1.0
CP008925.1	h6.sal.bam	other	1025513	1025513	0	+	0	5	65	78	0.0
CP008925.1	h6.sal.bam	other	1025514	1025514	0	+	1	0	66	73	1.0
CP008925.1	h6.sal.bam	other	1025515	1025515	0	+	0	2	66	74	0.0
CP008925.1	h6.sal.bam	other	1025516	1025516	0	+	1	1	63	72	1.0
CP008925.1	h6.sal.bam	other	1025517	1025517	0	+	1	0	64	74	1.0
CP008925.1	h6.sal.bam	other	1025518	1025518	0	+	1	3	65	74	1.0
CP008925.1	h6.sal.bam	other	1025519	1025519	0	+	3	1	67	73	3.0
CP008925.1	h6.sal.bam	other	1025520	1025520	0	+	0	2	67	72	0.0
CP008925.1	h6.sal.bam	other	1025521	1025521	0	+	1	0	68	70	1.0
CP008925.1	h6.sal.bam	other	1025522	1025522	0	+	1	2	69	71	1.0
CP008925.1	h6.sal.bam	other	1025523	1025523	0	+	2	1	71	69	4.0
CP008925.1	h6.sal.bam	other	1025524	1025524	0	+	5	1	74	75	5.0
CP008925.1	h6.sal.bam	other	1025525	1025525	0	+	0	2	74	75	0.0
CP008925.1	h6.sal.bam	other	1025526	1025526	0	+	1	0	72	77	1.0
CP008925.1	h6.sal.bam	other	1025527	1025527	0	+	0	0	71	77	0.0
CP008925.1	h6.sal.bam	other	1025528	1025528	0	+	1	1	72	78	1.0
CP008925.1	h6.sal.bam	other	1025529	1025529	0	+	0	1	70	81	0.0
CP008925.1	h6.sal.bam	other	1025530	1025530	0	+	6	0	76	80	6.0
CP008925.1	h6.sal.bam	other	1025531	1025531	0	+	4	3	80	80	4.0
CP008925.1	h6.sal.bam	other	1025532	1025532	0	+	1	0	81	84	1.0
CP008925.1	h6.sal.bam	other	1025533	1025533	0	+	1	2	81	84	2.0
CP008925.1	h6.sal.bam	other	1025534	1025534	0	+	4	0	83	82	8.0
CP008925.1	h6.sal.bam	other	1025535	1025535	0	+	0	0	80	82	0.0
CP008925.1	h6.sal.bam	other	1025536	1025536	0	+	0	0	79	84	0.0
CP008925.1	h6.sal.bam	other	1025537	1025537	0	+	1	0	77	85	2.0
CP008925.1	h6.sal.bam	other	1025538	1025538	0	+	0	1	77	86	0.0
CP008925.1	h6.sal.bam	other	1025539	1025539	0	+	1	0	77	86	2.0
CP008925.1	h6.sal.bam	other	1025540	1025540	0	+	0	0	77	86	0.0
CP008925.1	h6.sal.bam	other	1025541	1025541	0	+	0	0	73	86	0.0
CP008925.1	h6.sal.bam	other	1025542	1025542	0	+	2	0	75	88	2.0
CP008925.1	h6.sal.bam	other	1025543	1025543	0	+	0	0	75	90	0.0
CP008925.1	h6.sal.bam	other	1025544	1025544	0	+	0	0	73	90	0.0
CP008925.1	h6.sal.bam	other	1025545	1025545	0	+	0	1	71	91	0.0
CP008925.1	h6.sal.bam	other	1025546	1025546	0	+	1	1	72	90	1.0
CP008925.1	h6.sal.bam	other	1025547	1025547	0	+	1	0	73	89	1.0
CP008925.1	h6.sal.bam	other	1025548	1025548	0	+	0	5	72	89	0.0
CP008925.1	h6.sal.bam	other	1025549	1025549	0	+	3	0	75	84	3.0
CP008925.1	h6.sal.bam	other	1025550	1025550	0	+	0	0	75	84	0.0
CP008925.1	h6.sal.bam	other	1025551	1025551	0	+	4	1	78	84	4.0
CP008925.1	h6.sal.bam	other	1025552	1025552	0	+	0	2	77	83	0.0
CP008925.1	h6.sal.bam	other	1025553	1025553	0	+	0	3	77	81	0.0
CP008925.1	h6.sal.bam	other	1025554	1025554	0	+	4	1	80	79	4.0
CP008925.1	h6.sal.bam	other	1025555	1025555	0	+	0	0	80	78	0.0
CP008925.1	h6.sal.bam	other	1025556	1025556	0	+	0	1	76	85	0.0
CP008925.1	h6.sal.bam	other	1025557	1025557	0	+	2	1	75	84	2.0
CP008925.1	h6.sal.bam	other	1025558	1025558	0	+	0	1	73	84	0.0
CP008925.1	h6.sal.bam	other	1025559	1025559	0	+	0	0	73	84	0.0
CP008925.1	h6.sal.bam	other	1025560	1025560	0	+	1	2	74	85	1.0
CP008925.1	h6.sal.bam	other	1025561	1025561	0	+	0	0	73	83	0.0
CP008925.1	h6.sal.bam	other	1025562	1025562	0	+	2	0	75	83	2.0
CP008925.1	h6.sal.bam	other	1025563	1025563	0	+	0	0	75	84	0.0
CP008925.1	h6.sal.bam	other	1025564	1025564	0	+	2	1	77	84	2.0
CP008925.1	h6.sal.bam	other	1025565	1025565	0	+	0	2	77	83	0.0
CP008925.1	h6.sal.bam	other	1025566	1025566	0	+	0	2	72	84	0.0
CP008925.1	h6.sal.bam	other	1025567	1025567	0	+	1	1	68	83	1.0
CP008925.1	h6.sal.bam	other	1025568	1025568	0	+	1	4	69	82	1.0
CP008925.1	h6.sal.bam	other	1025569	1025569	0	+	0	0	67	79	0.0
CP008925.1	h6.sal.bam	other	1025570	1025570	0	+	0	4	67	80	0.0
CP008925.1	h6.sal.bam	other	1025571	1025571	0	+	1	2	68	76	1.0
CP008925.1	h6.sal.bam	other	1025572	1025572	0	+	0	0	68	74	0.0
CP008925.1	h6.sal.bam	other	1025573	1025573	0	+	0	1	68	78	0.0
CP008925.1	h6.sal.bam	other	1025574	1025574	0	+	3	1	70	77	3.0
CP008925.1	h6.sal.bam	other	1025575	1025575	0	+	5	1	75	76	5.0
CP008925.1	h6.sal.bam	other	1025576	1025576	0	+	2	1	76	75	2.0
CP008925.1	h6.sal.bam	other	1025577	1025577	0	+	0	0	76	74	0.0
CP008925.1	h6.sal.bam	other	1025578	1025578	0	+	2	0	75	76	2.0
CP008925.1	h6.sal.bam	other	1025579	1025579	0	+	1	1	76	77	1.0
CP008925.1	h6.sal.bam	other	1025580	1025580	0	+	0	1	75	77	0.0
CP008925.1	h6.sal.bam	other	1025581	1025581	0	+	1	2	76	76	1.0
CP008925.1	h6.sal.bam	other	1025582	1025582	0	+	1	2	76	74	1.0
CP008925.1	h6.sal.bam	other	1025583	1025583	0	+	0	1	76	73	0.0
CP008925.1	h6.sal.bam	other	1025584	1025584	0	+	1	0	77	72	1.0
CP008925.1	h6.sal.bam	other	1025585	1025585	0	+	0	1	77	73	0.0
CP008925.1	h6.sal.bam	other	1025586	1025586	0	+	1	3	78	72	1.0
CP008925.1	h6.sal.bam	other	1025587	1025587	0	+	2	0	79	70	2.0
CP008925.1	h6.sal.bam	other	1025588	1025588	0	+	0	0	78	71	0.0
CP008925.1	h6.sal.bam	other	1025589	1025589	0	+	0	1	78	71	0.0
CP008925.1	h6.sal.bam	other	1025590	1025590	0	+	0	0	78	70	0.0
CP008925.1	h6.sal.bam	other	1025591	1025591	0	+	2	3	79	70	2.0
CP008925.1	h6.sal.bam	other	1025592	1025592	0	+	1	0	79	67	1.0
CP008925.1	h6.sal.bam	other	1025593	1025593	0	+	0	2	78	74	0.0
CP008925.1	h6.sal.bam	other	1025594	1025594	0	+	2	0	77	72	2.0
CP008925.1	h6.sal.bam	other	1025595	1025595	0	+	1	0	78	76	1.0
CP008925.1	h6.sal.bam	other	1025596	1025596	0	+	2	1	80	78	2.0
CP008925.1	h6.sal.bam	other	1025597	1025597	0	+	1	5	80	79	1.0
CP008925.1	h6.sal.bam	other	1025598	1025598	0	+	2	3	80	74	2.0
CP008925.1	h6.sal.bam	other	1025599	1025599	0	+	5	3	80	71	5.0
CP008925.1	h6.sal.bam	other	1025600	1025600	0	+	0	1	80	68	0.0
CP008925.1	h6.sal.bam	other	1025601	1025601	0	+	4	1	83	71	4.0
CP008925.1	h6.sal.bam	other	1025602	1025602	0	+	0	0	82	70	0.0
CP008925.1	h6.sal.bam	other	1025603	1025603	0	+	1	4	81	73	1.0
CP008925.1	h6.sal.bam	other	1025604	1025604	0	+	1	2	82	69	1.0
CP008925.1	h6.sal.bam	other	1025605	1025605	0	+	1	3	77	67	1.0
CP008925.1	h6.sal.bam	other	1025606	1025606	0	+	0	2	73	64	0.0
CP008925.1	h6.sal.bam	other	1025607	1025607	0	+	1	0	74	66	1.0
CP008925.1	h6.sal.bam	other	1025608	1025608	0	+	2	0	74	66	2.0
CP008925.1	h6.sal.bam	other	1025609	1025609	0	+	1	0	72	66	1.0
CP008925.1	h6.sal.bam	other	1025610	1025610	0	+	1	2	73	72	1.0
CP008925.1	h6.sal.bam	other	1025611	1025611	0	+	0	1	73	70	0.0
CP008925.1	h6.sal.bam	other	1025612	1025612	0	+	1	1	73	69	1.0
CP008925.1	h6.sal.bam	other	1025613	1025613	0	+	2	1	75	69	2.0
CP008925.1	h6.sal.bam	other	1025614	1025614	0	+	0	0	74	68	0.0
CP008925.1	h6.sal.bam	other	1025615	1025615	0	+	1	0	74	68	1.0
CP008925.1	h6.sal.bam	other	1025616	1025616	0	+	0	2	73	68	0.0
CP008925.1	h6.sal.bam	other	1025617	1025617	0	+	0	2	72	66	0.0
CP008925.1	h6.sal.bam	other	1025618	1025618	0	+	0	0	72	65	0.0
CP008925.1	h6.sal.bam	other	1025619	1025619	0	+	3	1	75	67	3.0
CP008925.1	h6.sal.bam	other	1025620	1025620	0	+	2	0	77	67	2.0
CP008925.1	h6.sal.bam	other	1025621	1025621	0	+	0	0	76	67	0.0
CP008925.1	h6.sal.bam	other	1025622	1025622	0	+	1	0	76	67	1.0
CP008925.1	h6.sal.bam	other	1025623	1025623	0	+	1	0	77	69	1.0
CP008925.1	h6.sal.bam	other	1025624	1025624	0	+	2	0	76	69	2.0
CP008925.1	h6.sal.bam	other	1025625	1025625	0	+	1	0	77	72	1.0
CP008925.1	h6.sal.bam	other	1025626	1025626	0	+	1	0	75	72	1.0
CP008925.1	h6.sal.bam	other	1025627	1025627	0	+	1	0	76	77	1.0
CP008925.1	h6.sal.bam	other	1025628	1025628	0	+	0	2	72	81	0.0
CP008925.1	h6.sal.bam	other	1025629	1025629	0	+	0	6	72	79	0.0
CP008925.1	h6.sal.bam	other	1025630	1025630	0	+	3	2	75	73	3.0
CP008925.1	h6.sal.bam	other	1025631	1025631	0	+	2	0	77	71	2.0
CP008925.1	h6.sal.bam	other	1025632	1025632	0	+	3	0	78	71	3.0
CP008925.1	h6.sal.bam	other	1025633	1025633	0	+	1	0	79	71	1.0
CP008925.1	h6.sal.bam	other	1025634	1025634	0	+	3	1	82	72	3.0
CP008925.1	h6.sal.bam	other	1025635	1025635	0	+	0	0	81	71	0.0
CP008925.1	h6.sal.bam	other	1025636	1025636	0	+	1	1	82	80	1.0
CP008925.1	h6.sal.bam	other	1025637	1025637	0	+	0	1	80	79	0.0
CP008925.1	h6.sal.bam	other	1025638	1025638	0	+	1	1	81	78	1.0
CP008925.1	h6.sal.bam	other	1025639	1025639	0	+	4	0	83	77	4.0
CP008925.1	h6.sal.bam	other	1025640	1025640	0	+	3	4	86	77	3.0
CP008925.1	h6.sal.bam	other	1025641	1025641	0	+	2	0	87	73	2.0
CP008925.1	h6.sal.bam	other	1025642	1025642	0	+	0	1	87	73	0.0
CP008925.1	h6.sal.bam	other	1025643	1025643	0	+	1	0	87	74	1.0
CP008925.1	h6.sal.bam	other	1025644	1025644	0	+	2	1	88	75	2.0
CP008925.1	h6.sal.bam	other	1025645	1025645	0	+	0	0	88	74	0.0
CP008925.1	h6.sal.bam	other	1025646	1025646	0	+	1	0	89	75	1.0
CP008925.1	h6.sal.bam	other	1025647	1025647	0	+	1	5	90	75	1.0
CP008925.1	h6.sal.bam	other	1025648	1025648	0	+	0	0	86	71	0.0
CP008925.1	h6.sal.bam	other	1025649	1025649	0	+	0	0	86	71	0.0
CP008925.1	h6.sal.bam	other	1025650	1025650	0	+	1	0	83	71	1.0
CP008925.1	h6.sal.bam	other	1025651	1025651	0	+	3	0	85	74	3.0
CP008925.1	h6.sal.bam	other	1025652	1025652	0	+	0	1	85	74	0.0
CP008925.1	h6.sal.bam	other	1025653	1025653	0	+	1	1	84	73	1.0
CP008925.1	h6.sal.bam	other	1025654	1025654	0	+	0	1	83	74	0.0
CP008925.1	h6.sal.bam	other	1025655	1025655	0	+	1	2	83	74	1.0
CP008925.1	h6.sal.bam	other	1025656	1025656	0	+	0	0	82	73	0.0
CP008925.1	h6.sal.bam	other	1025657	1025657	0	+	1	0	83	73	1.0
CP008925.1	h6.sal.bam	other	1025658	1025658	0	+	0	0	83	73	0.0
CP008925.1	h6.sal.bam	other	1025659	1025659	0	+	3	1	85	74	3.0
CP008925.1	h6.sal.bam	other	1025660	1025660	0	+	2	0	86	73	2.0
CP008925.1	h6.sal.bam	other	1025661	1025661	0	+	2	1	86	74	2.0
CP008925.1	h6.sal.bam	other	1025662	1025662	0	+	0	1	86	74	0.0
CP008925.1	h6.sal.bam	other	1025663	1025663	0	+	1	0	87	76	1.0
CP008925.1	h6.sal.bam	other	1025664	1025664	0	+	0	2	84	77	0.0
CP008925.1	h6.sal.bam	other	1025665	1025665	0	+	0	2	84	75	0.0
CP008925.1	h6.sal.bam	other	1025666	1025666	0	+	3	1	87	73	3.0
CP008925.1	h6.sal.bam	other	1025667	1025667	0	+	1	1	88	75	1.0
CP008925.1	h6.sal.bam	other	1025668	1025668	0	+	2	0	90	74	2.0
CP008925.1	h6.sal.bam	other	1025669	1025669	0	+	3	5	90	77	3.0
CP008925.1	h6.sal.bam	other	1025670	1025670	0	+	0	3	90	73	0.0
CP008925.1	h6.sal.bam	other	1025671	1025671	0	+	3	2	91	70	3.0
CP008925.1	h6.sal.bam	other	1025672	1025672	0	+	2	0	92	71	2.0
CP008925.1	h6.sal.bam	other	1025673	1025673	0	+	2	0	90	71	2.0
CP008925.1	h6.sal.bam	other	1025674	1025674	0	+	2	1	87	74	2.0
CP008925.1	h6.sal.bam	other	1025675	1025675	0	+	1	3	88	73	1.0
CP008925.1	h6.sal.bam	other	1025676	1025676	0	+	2	2	87	72	2.0
CP008925.1	h6.sal.bam	other	1025677	1025677	0	+	1	1	88	70	1.0
CP008925.1	h6.sal.bam	other	1025678	1025678	0	+	0	1	87	72	0.0
CP008925.1	h6.sal.bam	other	1025679	1025679	0	+	1	0	86	72	1.0
CP008925.1	h6.sal.bam	other	1025680	1025680	0	+	0	1	86	72	0.0
CP008925.1	h6.sal.bam	other	1025681	1025681	0	+	0	0	86	74	0.0
CP008925.1	h6.sal.bam	other	1025682	1025682	0	+	0	2	83	77	0.0
CP008925.1	h6.sal.bam	other	1025683	1025683	0	+	1	3	84	77	1.0
CP008925.1	h6.sal.bam	other	1025684	1025684	0	+	3	2	87	75	3.0
CP008925.1	h6.sal.bam	other	1025685	1025685	0	+	0	0	86	73	0.0
CP008925.1	h6.sal.bam	other	1025686	1025686	0	+	1	0	87	77	1.0
CP008925.1	h6.sal.bam	other	1025687	1025687	0	+	1	1	87	77	1.0
CP008925.1	h6.sal.bam	other	1025688	1025688	0	+	4	0	89	76	4.0
CP008925.1	h6.sal.bam	other	1025689	1025689	0	+	2	1	91	76	2.0
CP008925.1	h6.sal.bam	other	1025690	1025690	0	+	9	0	99	77	9.0
CP008925.1	h6.sal.bam	other	1025691	1025691	0	+	1	0	100	77	1.0
CP008925.1	h6.sal.bam	other	1025692	1025692	0	+	1	1	101	78	1.0
CP008925.1	h6.sal.bam	other	1025693	1025693	0	+	1	1	102	77	1.0
CP008925.1	h6.sal.bam	other	1025694	1025694	0	+	0	1	99	76	0.0
CP008925.1	h6.sal.bam	other	1025695	1025695	0	+	1	0	98	76	1.0
CP008925.1	h6.sal.bam	other	1025696	1025696	0	+	1	1	97	76	1.0
CP008925.1	h6.sal.bam	other	1025697	1025697	0	+	1	1	98	76	1.0
CP008925.1	h6.sal.bam	other	1025698	1025698	0	+	2	2	99	75	2.0
CP008925.1	h6.sal.bam	other	1025699	1025699	0	+	1	3	98	73	1.0
CP008925.1	h6.sal.bam	other	1025700	1025700	0	+	2	1	98	70	2.0
CP008925.1	h6.sal.bam	other	1025701	1025701	0	+	1	1	98	69	1.0
CP008925.1	h6.sal.bam	other	1025702	1025702	0	+	2	4	99	74	2.0
CP008925.1	h6.sal.bam	other	1025703	1025703	0	+	0	0	99	70	0.0
CP008925.1	h6.sal.bam	other	1025704	1025704	0	+	4	1	103	70	4.0
CP008925.1	h6.sal.bam	other	1025705	1025705	0	+	2	0	102	69	2.0
CP008925.1	h6.sal.bam	other	1025706	1025706	0	+	0	0	100	70	0.0
CP008925.1	h6.sal.bam	other	1025707	1025707	0	+	0	4	97	71	0.0
CP008925.1	h6.sal.bam	other	1025708	1025708	0	+	1	1	98	68	1.0
CP008925.1	h6.sal.bam	other	1025709	1025709	0	+	1	2	97	68	1.0
CP008925.1	h6.sal.bam	other	1025710	1025710	0	+	1	1	98	68	1.0
CP008925.1	h6.sal.bam	other	1025711	1025711	0	+	0	0	97	68	0.0
CP008925.1	h6.sal.bam	other	1025712	1025712	0	+	1	0	98	69	1.0
CP008925.1	h6.sal.bam	other	1025713	1025713	0	+	3	0	99	69	3.0
CP008925.1	h6.sal.bam	other	1025714	1025714	0	+	0	1	96	69	0.0
CP008925.1	h6.sal.bam	other	1025715	1025715	0	+	0	1	93	70	0.0
CP008925.1	h6.sal.bam	other	1025716	1025716	0	+	2	0	93	70	2.0
CP008925.1	h6.sal.bam	other	1025717	1025717	0	+	1	0	94	71	1.0
CP008925.1	h6.sal.bam	other	1025718	1025718	0	+	1	0	94	72	1.0
CP008925.1	h6.sal.bam	other	1025719	1025719	0	+	0	0	92	74	0.0
CP008925.1	h6.sal.bam	other	1025720	1025720	0	+	3	1	93	76	3.0
CP008925.1	h6.sal.bam	other	1025721	1025721	0	+	1	1	94	76	1.0
CP008925.1	h6.sal.bam	other	1025722	1025722	0	+	0	0	93	78	0.0
CP008925.1	h6.sal.bam	other	1025723	1025723	0	+	2	0	94	78	2.0
CP008925.1	h6.sal.bam	other	1025724	1025724	0	+	0	0	94	79	0.0
CP008925.1	h6.sal.bam	other	1025725	1025725	0	+	1	3	95	79	1.0
CP008925.1	h6.sal.bam	other	1025726	1025726	0	+	0	1	92	77	0.0
CP008925.1	h6.sal.bam	other	1025727	1025727	0	+	0	1	92	77	0.0
CP008925.1	h6.sal.bam	other	1025728	1025728	0	+	0	1	92	76	0.0
CP008925.1	h6.sal.bam	other	1025729	1025729	0	+	2	0	93	77	2.0
CP008925.1	h6.sal.bam	other	1025730	1025730	0	+	4	1	97	77	4.0
CP008925.1	h6.sal.bam	other	1025731	1025731	0	+	2	0	98	77	2.0
CP008925.1	h6.sal.bam	other	1025732	1025732	0	+	0	0	97	78	0.0
CP008925.1	h6.sal.bam	other	1025733	1025733	0	+	2	1	99	78	2.0
CP008925.1	h6.sal.bam	other	1025734	1025734	0	+	3	0	97	79	3.0
CP008925.1	h6.sal.bam	other	1025735	1025735	0	+	1	1	98	79	1.0
CP008925.1	h6.sal.bam	other	1025736	1025736	0	+	2	1	98	78	2.0
CP008925.1	h6.sal.bam	other	1025737	1025737	0	+	0	4	98	77	0.0
CP008925.1	h6.sal.bam	other	1025738	1025738	0	+	5	1	102	74	5.0
CP008925.1	h6.sal.bam	other	1025739	1025739	0	+	0	1	102	73	0.0
CP008925.1	h6.sal.bam	other	1025740	1025740	0	+	0	0	99	76	0.0
CP008925.1	h6.sal.bam	other	1025741	1025741	0	+	0	2	98	76	0.0
CP008925.1	h6.sal.bam	other	1025742	1025742	0	+	0	0	96	76	0.0
CP008925.1	h6.sal.bam	other	1025743	1025743	0	+	0	3	96	76	0.0
CP008925.1	h6.sal.bam	other	1025744	1025744	0	+	2	0	95	73	2.0
CP008925.1	h6.sal.bam	other	1025745	1025745	0	+	1	0	96	76	1.0
CP008925.1	h6.sal.bam	other	1025746	1025746	0	+	2	3	95	76	2.0
CP008925.1	h6.sal.bam	other	1025747	1025747	0	+	1	3	94	73	1.0
CP008925.1	h6.sal.bam	other	1025748	1025748	0	+	5	0	97	74	5.0
CP008925.1	h6.sal.bam	other	1025749	1025749	0	+	0	1	96	74	0.0
CP008925.1	h6.sal.bam	other	1025750	1025750	0	+	3	1	98	74	3.0
CP008925.1	h6.sal.bam	other	1025751	1025751	0	+	1	0	96	75	1.0
CP008925.1	h6.sal.bam	other	1025752	1025752	0	+	1	3	97	75	1.0
CP008925.1	h6.sal.bam	other	1025753	1025753	0	+	0	2	96	73	0.0
CP008925.1	h6.sal.bam	other	1025754	1025754	0	+	2	2	98	71	2.0
CP008925.1	h6.sal.bam	other	1025755	1025755	0	+	1	1	99	70	1.0
CP008925.1	h6.sal.bam	other	1025756	1025756	0	+	1	2	100	70	1.0
CP008925.1	h6.sal.bam	other	1025757	1025757	0	+	0	2	100	68	0.0
CP008925.1	h6.sal.bam	other	1025758	1025758	0	+	1	1	97	67	1.0
CP008925.1	h6.sal.bam	other	1025759	1025759	0	+	0	4	97	66	0.0
CP008925.1	h6.sal.bam	other	1025760	1025760	0	+	2	0	99	65	2.0
CP008925.1	h6.sal.bam	other	1025761	1025761	0	+	5	0	102	68	5.0
CP008925.1	h6.sal.bam	other	1025762	1025762	0	+	1	2	99	71	1.0
CP008925.1	h6.sal.bam	other	1025763	1025763	0	+	1	0	100	69	1.0
CP008925.1	h6.sal.bam	other	1025764	1025764	0	+	2	0	100	72	2.0
CP008925.1	h6.sal.bam	other	1025765	1025765	0	+	0	0	91	73	0.0
CP008925.1	h6.sal.bam	other	1025766	1025766	0	+	0	1	90	74	0.0
CP008925.1	h6.sal.bam	other	1025767	1025767	0	+	1	0	90	73	1.0
CP008925.1	h6.sal.bam	other	1025768	1025768	0	+	0	0	89	74	0.0
CP008925.1	h6.sal.bam	other	1025769	1025769	0	+	1	1	89	74	1.0
CP008925.1	h6.sal.bam	other	1025770	1025770	0	+	1	0	90	74	1.0
CP008925.1	h6.sal.bam	other	1025771	1025771	0	+	1	1	89	76	1.0
CP008925.1	h6.sal.bam	other	1025772	1025772	0	+	1	0	88	75	1.0
CP008925.1	h6.sal.bam	other	1025773	1025773	0	+	0	1	88	77	0.0
CP008925.1	h6.sal.bam	other	1025774	1025774	0	+	2	2	89	76	2.0
CP008925.1	h6.sal.bam	other	1025775	1025775	0	+	1	1	87	74	1.0
CP008925.1	h6.sal.bam	other	1025776	1025776	0	+	1	4	88	74	1.0
CP008925.1	h6.sal.bam	other	1025777	1025777	0	+	2	0	88	71	2.0
CP008925.1	h6.sal.bam	other	1025778	1025778	0	+	1	1	89	72	1.0
CP008925.1	h6.sal.bam	other	1025779	1025779	0	+	4	0	87	71	4.0
CP008925.1	h6.sal.bam	other	1025780	1025780	0	+	0	1	87	71	0.0
CP008925.1	h6.sal.bam	other	1025781	1025781	0	+	2	0	89	73	2.0
CP008925.1	h6.sal.bam	other	1025782	1025782	0	+	0	1	87	78	0.0
CP008925.1	h6.sal.bam	other	1025783	1025783	0	+	0	1	87	77	0.0
CP008925.1	h6.sal.bam	other	1025784	1025784	0	+	0	1	86	76	0.0
CP008925.1	h6.sal.bam	other	1025785	1025785	0	+	2	1	87	81	2.0
CP008925.1	h6.sal.bam	other	1025786	1025786	0	+	0	1	86	85	0.0
CP008925.1	h6.sal.bam	other	1025787	1025787	0	+	3	0	87	87	3.0
CP008925.1	h6.sal.bam	other	1025788	1025788	0	+	4	0	91	88	4.0
CP008925.1	h6.sal.bam	other	1025789	1025789	0	+	3	1	93	89	3.0
CP008925.1	h6.sal.bam	other	1025790	1025790	0	+	0	1	90	90	0.0
CP008925.1	h6.sal.bam	other	1025791	1025791	0	+	1	2	91	91	1.0
CP008925.1	h6.sal.bam	other	1025792	1025792	0	+	0	1	91	89	0.0
CP008925.1	h6.sal.bam	other	1025793	1025793	0	+	1	1	91	88	1.0
CP008925.1	h6.sal.bam	other	1025794	1025794	0	+	0	4	91	90	0.0
CP008925.1	h6.sal.bam	other	1025795	1025795	0	+	1	0	89	88	1.0
CP008925.1	h6.sal.bam	other	1025796	1025796	0	+	1	3	89	90	1.0
CP008925.1	h6.sal.bam	other	1025797	1025797	0	+	0	0	88	92	0.0
CP008925.1	h6.sal.bam	other	1025798	1025798	0	+	2	1	90	94	2.0
CP008925.1	h6.sal.bam	other	1025799	1025799	0	+	1	0	91	94	1.0
CP008925.1	h6.sal.bam	other	1025800	1025800	0	+	2	1	92	94	2.0
CP008925.1	h6.sal.bam	other	1025801	1025801	0	+	2	1	94	94	2.0
CP008925.1	h6.sal.bam	other	1025802	1025802	0	+	1	0	95	93	1.0
CP008925.1	h6.sal.bam	other	1025803	1025803	0	+	1	3	96	95	1.0
CP008925.1	h6.sal.bam	other	1025804	1025804	0	+	0	1	94	94	0.0
CP008925.1	h6.sal.bam	other	1025805	1025805	0	+	1	1	91	95	1.0
CP008925.1	h6.sal.bam	other	1025806	1025806	0	+	1	0	90	94	1.0
CP008925.1	h6.sal.bam	other	1025807	1025807	0	+	2	1	90	95	2.0
CP008925.1	h6.sal.bam	other	1025808	1025808	0	+	2	0	89	94	2.0
CP008925.1	h6.sal.bam	other	1025809	1025809	0	+	0	0	88	98	0.0
CP008925.1	h6.sal.bam	other	1025810	1025810	0	+	0	0	86	102	0.0
CP008925.1	h6.sal.bam	other	1025811	1025811	0	+	1	1	86	102	1.0
CP008925.1	h6.sal.bam	other	1025812	1025812	0	+	0	1	86	101	0.0
CP008925.1	h6.sal.bam	other	1025813	1025813	0	+	2	1	84	105	2.0
CP008925.1	h6.sal.bam	other	1025814	1025814	0	+	0	1	84	104	0.0
CP008925.1	h6.sal.bam	other	1025815	1025815	0	+	1	0	85	103	1.0
CP008925.1	h6.sal.bam	other	1025816	1025816	0	+	2	2	87	105	2.0
CP008925.1	h6.sal.bam	other	1025817	1025817	0	+	0	2	87	105	0.0
CP008925.1	h6.sal.bam	other	1025818	1025818	0	+	5	1	92	106	5.0
CP008925.1	h6.sal.bam	other	1025819	1025819	0	+	1	0	88	106	1.0
CP008925.1	h6.sal.bam	other	1025820	1025820	0	+	1	3	88	107	1.0
CP008925.1	h6.sal.bam	other	1025821	1025821	0	+	0	0	88	106	0.0
CP008925.1	h6.sal.bam	other	1025822	1025822	0	+	0	2	87	107	0.0
CP008925.1	h6.sal.bam	other	1025823	1025823	0	+	1	0	83	105	1.0
CP008925.1	h6.sal.bam	other	1025824	1025824	0	+	4	2	86	106	4.0
CP008925.1	h6.sal.bam	other	1025825	1025825	0	+	1	2	86	104	1.0
CP008925.1	h6.sal.bam	other	1025826	1025826	0	+	1	0	86	103	1.0
CP008925.1	h6.sal.bam	other	1025827	1025827	0	+	0	0	85	106	0.0
CP008925.1	h6.sal.bam	other	1025828	1025828	0	+	1	0	86	107	1.0
CP008925.1	h6.sal.bam	other	1025829	1025829	0	+	1	1	85	107	1.0
CP008925.1	h6.sal.bam	other	1025830	1025830	0	+	0	1	84	106	0.0
CP008925.1	h6.sal.bam	other	1025831	1025831	0	+	1	1	84	105	1.0
CP008925.1	h6.sal.bam	other	1025832	1025832	0	+	0	0	84	105	0.0
CP008925.1	h6.sal.bam	other	1025833	1025833	0	+	0	1	83	106	0.0
CP008925.1	h6.sal.bam	other	1025834	1025834	0	+	1	2	84	105	1.0
CP008925.1	h6.sal.bam	other	1025835	1025835	0	+	4	4	81	104	4.0
CP008925.1	h6.sal.bam	other	1025836	1025836	0	+	1	3	82	100	1.0
CP008925.1	h6.sal.bam	other	1025837	1025837	0	+	1	1	82	97	1.0
CP008925.1	h6.sal.bam	other	1025838	1025838	0	+	2	2	83	96	2.0
CP008925.1	h6.sal.bam	other	1025839	1025839	0	+	1	2	82	95	1.0
CP008925.1	h6.sal.bam	other	1025840	1025840	0	+	0	2	82	93	0.0
CP008925.1	h6.sal.bam	other	1025841	1025841	0	+	3	0	85	92	3.0
CP008925.1	h6.sal.bam	other	1025842	1025842	0	+	2	1	86	92	2.0
CP008925.1	h6.sal.bam	other	1025843	1025843	0	+	1	1	86	92	1.0
CP008925.1	h6.sal.bam	other	1025844	1025844	0	+	1	1	86	94	1.0
CP008925.1	h6.sal.bam	other	1025845	1025845	0	+	1	2	86	97	1.0
CP008925.1	h6.sal.bam	other	1025846	1025846	0	+	1	1	87	99	1.0
CP008925.1	h6.sal.bam	other	1025847	1025847	0	+	1	1	87	98	1.0
CP008925.1	h6.sal.bam	other	1025848	1025848	0	+	0	0	85	101	0.0
CP008925.1	h6.sal.bam	other	1025849	1025849	0	+	1	0	85	101	1.0
CP008925.1	h6.sal.bam	other	1025850	1025850	0	+	0	1	85	101	0.0
CP008925.1	h6.sal.bam	other	1025851	1025851	0	+	2	2	84	102	2.0
CP008925.1	h6.sal.bam	other	1025852	1025852	0	+	1	0	84	100	1.0
CP008925.1	h6.sal.bam	other	1025853	1025853	0	+	0	1	80	102	0.0
CP008925.1	h6.sal.bam	other	1025854	1025854	0	+	0	1	80	101	0.0
CP008925.1	h6.sal.bam	other	1025855	1025855	0	+	1	2	79	100	1.0
CP008925.1	h6.sal.bam	other	1025856	1025856	0	+	0	2	79	99	0.0
CP008925.1	h6.sal.bam	other	1025857	1025857	0	+	0	4	78	97	0.0
CP008925.1	h6.sal.bam	other	1025858	1025858	0	+	0	1	79	96	0.0
CP008925.1	h6.sal.bam	other	1025859	1025859	0	+	0	2	79	96	0.0
CP008925.1	h6.sal.bam	other	1025860	1025860	0	+	0	1	76	94	0.0
CP008925.1	h6.sal.bam	other	1025861	1025861	0	+	1	3	77	93	1.0
CP008925.1	h6.sal.bam	other	1025862	1025862	0	+	3	1	77	95	3.0
CP008925.1	h6.sal.bam	other	1025863	1025863	0	+	1	1	74	95	1.0
CP008925.1	h6.sal.bam	other	1025864	1025864	0	+	1	2	72	94	1.0
CP008925.1	h6.sal.bam	other	1025865	1025865	0	+	2	2	74	92	2.0
CP008925.1	h6.sal.bam	other	1025866	1025866	0	+	2	0	75	90	2.0
CP008925.1	h6.sal.bam	other	1025867	1025867	0	+	0	0	74	91	0.0
CP008925.1	h6.sal.bam	other	1025868	1025868	0	+	2	4	76	91	2.0
CP008925.1	h6.sal.bam	other	1025869	1025869	0	+	0	1	76	88	0.0
CP008925.1	h6.sal.bam	other	1025870	1025870	0	+	0	2	74	88	0.0
CP008925.1	h6.sal.bam	other	1025871	1025871	0	+	0	5	74	86	0.0
CP008925.1	h6.sal.bam	other	1025872	1025872	0	+	0	3	74	85	0.0
CP008925.1	h6.sal.bam	other	1025873	1025873	0	+	3	0	75	82	3.0
CP008925.1	h6.sal.bam	other	1025874	1025874	0	+	1	1	68	84	1.0
CP008925.1	h6.sal.bam	other	1025875	1025875	0	+	3	0	71	83	3.0
CP008925.1	h6.sal.bam	other	1025876	1025876	0	+	1	1	72	85	1.0
CP008925.1	h6.sal.bam	other	1025877	1025877	0	+	1	2	73	84	1.0
CP008925.1	h6.sal.bam	other	1025878	1025878	0	+	2	1	75	84	2.0
CP008925.1	h6.sal.bam	other	1025879	1025879	0	+	2	2	77	84	2.0
CP008925.1	h6.sal.bam	other	1025880	1025880	0	+	1	0	78	84	1.0
CP008925.1	h6.sal.bam	other	1025881	1025881	0	+	3	1	78	85	3.0
CP008925.1	h6.sal.bam	other	1025882	1025882	0	+	0	0	78	84	0.0
CP008925.1	h6.sal.bam	other	1025883	1025883	0	+	0	4	76	86	0.0
CP008925.1	h6.sal.bam	other	1025884	1025884	0	+	1	4	77	82	1.0
CP008925.1	h6.sal.bam	other	1025885	1025885	0	+	5	0	82	78	5.0
CP008925.1	h6.sal.bam	other	1025886	1025886	0	+	2	3	83	80	2.0
CP008925.1	h6.sal.bam	other	1025887	1025887	0	+	0	2	82	81	0.0
CP008925.1	h6.sal.bam	other	1025888	1025888	0	+	2	0	82	79	2.0
CP008925.1	h6.sal.bam	other	1025889	1025889	0	+	3	2	84	81	3.0
CP008925.1	h6.sal.bam	other	1025890	1025890	0	+	0	3	82	80	0.0
CP008925.1	h6.sal.bam	other	1025891	1025891	0	+	1	0	83	79	1.0
CP008925.1	h6.sal.bam	other	1025892	1025892	0	+	0	3	83	79	0.0
CP008925.1	h6.sal.bam	other	1025893	1025893	0	+	4	0	83	80	4.0
CP008925.1	h6.sal.bam	other	1025894	1025894	0	+	1	1	84	80	1.0
CP008925.1	h6.sal.bam	other	1025895	1025895	0	+	1	2	84	80	1.0
CP008925.1	h6.sal.bam	other	1025896	1025896	0	+	0	1	84	79	0.0
CP008925.1	h6.sal.bam	other	1025897	1025897	0	+	2	0	84	78	2.0
CP008925.1	h6.sal.bam	other	1025898	1025898	0	+	0	2	80	78	0.0
CP008925.1	h6.sal.bam	other	1025899	1025899	0	+	0	1	79	77	0.0
CP008925.1	h6.sal.bam	other	1025900	1025900	0	+	0	0	79	78	0.0
CP008925.1	h6.sal.bam	other	1025901	1025901	0	+	0	2	79	78	0.0
CP008925.1	h6.sal.bam	other	1025902	1025902	0	+	1	1	80	77	1.0
CP008925.1	h6.sal.bam	other	1025903	1025903	0	+	1	0	79	76	1.0
CP008925.1	h6.sal.bam	other	1025904	1025904	0	+	0	0	79	76	0.0
CP008925.1	h6.sal.bam	other	1025905	1025905	0	+	4	0	82	77	4.0
CP008925.1	h6.sal.bam	other	1025906	1025906	0	+	0	1	82	77	0.0
CP008925.1	h6.sal.bam	other	1025907	1025907	0	+	2	1	84	76	2.0
CP008925.1	h6.sal.bam	other	1025908	1025908	0	+	0	0	84	75	0.0
CP008925.1	h6.sal.bam	other	1025909	1025909	0	+	0	1	83	77	0.0
CP008925.1	h6.sal.bam	other	1025910	1025910	0	+	0	0	79	77	0.0
CP008925.1	h6.sal.bam	other	1025911	1025911	0	+	4	0	82	80	4.0
CP008925.1	h6.sal.bam	other	1025912	1025912	0	+	1	0	82	81	1.0
CP008925.1	h6.sal.bam	other	1025913	1025913	0	+	4	1	84	81	4.0
CP008925.1	h6.sal.bam	other	1025914	1025914	0	+	2	0	85	81	2.0
CP008925.1	h6.sal.bam	other	1025915	1025915	0	+	0	1	85	83	0.0
CP008925.1	h6.sal.bam	other	1025916	1025916	0	+	2	0	82	83	2.0
CP008925.1	h6.sal.bam	other	1025917	1025917	0	+	0	1	81	85	0.0
CP008925.1	h6.sal.bam	other	1025918	1025918	0	+	2	3	83	84	2.0
CP008925.1	h6.sal.bam	other	1025919	1025919	0	+	0	4	82	82	0.0
CP008925.1	h6.sal.bam	other	1025920	1025920	0	+	3	4	84	79	3.0
CP008925.1	h6.sal.bam	other	1025921	1025921	0	+	0	0	83	77	0.0
CP008925.1	h6.sal.bam	other	1025922	1025922	0	+	0	4	82	77	0.0
CP008925.1	h6.sal.bam	other	1025923	1025923	0	+	1	0	83	73	1.0
CP008925.1	h6.sal.bam	other	1025924	1025924	0	+	1	0	83	73	1.0
CP008925.1	h6.sal.bam	other	1025925	1025925	0	+	1	2	84	73	1.0
CP008925.1	h6.sal.bam	other	1025926	1025926	0	+	3	0	85	71	3.0
CP008925.1	h6.sal.bam	other	1025927	1025927	0	+	2	2	86	71	2.0
CP008925.1	h6.sal.bam	other	1025928	1025928	0	+	3	0	89	78	3.0
CP008925.1	h6.sal.bam	other	1025929	1025929	0	+	0	1	89	82	0.0
CP008925.1	h6.sal.bam	other	1025930	1025930	0	+	2	0	90	82	2.0
CP008925.1	h6.sal.bam	other	1025931	1025931	0	+	1	3	91	82	1.0
CP008925.1	h6.sal.bam	other	1025932	1025932	0	+	0	0	91	80	0.0
CP008925.1	h6.sal.bam	other	1025933	1025933	0	+	1	1	92	80	1.0
CP008925.1	h6.sal.bam	other	1025934	1025934	0	+	0	0	92	79	0.0
CP008925.1	h6.sal.bam	other	1025935	1025935	0	+	4	0	95	80	4.0
CP008925.1	h6.sal.bam	other	1025936	1025936	0	+	0	5	95	80	0.0
CP008925.1	h6.sal.bam	other	1025937	1025937	0	+	0	1	92	75	0.0
CP008925.1	h6.sal.bam	other	1025938	1025938	0	+	3	0	94	75	3.0
CP008925.1	h6.sal.bam	other	1025939	1025939	0	+	2	0	95	75	2.0
CP008925.1	h6.sal.bam	other	1025940	1025940	0	+	0	0	93	79	0.0
CP008925.1	h6.sal.bam	other	1025941	1025941	0	+	2	1	93	79	2.0
CP008925.1	h6.sal.bam	other	1025942	1025942	0	+	0	1	93	78	0.0
CP008925.1	h6.sal.bam	other	1025943	1025943	0	+	0	1	91	83	0.0
CP008925.1	h6.sal.bam	other	1025944	1025944	0	+	0	0	91	82	0.0
CP008925.1	h6.sal.bam	other	1025945	1025945	0	+	1	2	92	86	1.0
CP008925.1	h6.sal.bam	other	1025946	1025946	0	+	1	2	93	85	1.0
CP008925.1	h6.sal.bam	other	1025947	1025947	0	+	0	0	90	84	0.0
CP008925.1	h6.sal.bam	other	1025948	1025948	0	+	0	2	90	86	0.0
CP008925.1	h6.sal.bam	other	1025949	1025949	0	+	3	0	92	85	3.0
CP008925.1	h6.sal.bam	other	1025950	1025950	0	+	0	2	89	85	0.0
CP008925.1	h6.sal.bam	other	1025951	1025951	0	+	3	1	88	85	3.0
CP008925.1	h6.sal.bam	other	1025952	1025952	0	+	3	1	91	84	3.0
CP008925.1	h6.sal.bam	other	1025953	1025953	0	+	1	1	92	85	1.0
CP008925.1	h6.sal.bam	other	1025954	1025954	0	+	0	2	89	86	0.0
CP008925.1	h6.sal.bam	other	1025955	1025955	0	+	2	1	91	84	2.0
CP008925.1	h6.sal.bam	other	1025956	1025956	0	+	2	2	90	83	2.0
CP008925.1	h6.sal.bam	other	1025957	1025957	0	+	0	0	90	82	0.0
CP008925.1	h6.sal.bam	other	1025958	1025958	0	+	1	2	91	82	1.0
CP008925.1	h6.sal.bam	other	1025959	1025959	0	+	0	0	85	86	0.0
CP008925.1	h6.sal.bam	other	1025960	1025960	0	+	0	3	85	86	0.0
CP008925.1	h6.sal.bam	other	1025961	1025961	0	+	1	2	83	85	1.0
CP008925.1	h6.sal.bam	other	1025962	1025962	0	+	0	0	83	84	0.0
CP008925.1	h6.sal.bam	other	1025963	1025963	0	+	1	1	83	85	1.0
CP008925.1	h6.sal.bam	other	1025964	1025964	0	+	2	1	82	85	2.0
CP008925.1	h6.sal.bam	other	1025965	1025965	0	+	1	2	83	84	1.0
CP008925.1	h6.sal.bam	other	1025966	1025966	0	+	3	4	85	82	3.0
CP008925.1	h6.sal.bam	other	1025967	1025967	0	+	2	1	87	81	2.0
CP008925.1	h6.sal.bam	other	1025968	1025968	0	+	2	1	85	81	2.0
CP008925.1	h6.sal.bam	other	1025969	1025969	0	+	2	0	86	80	2.0
CP008925.1	h6.sal.bam	other	1025970	1025970	0	+	2	1	87	84	2.0
CP008925.1	h6.sal.bam	other	1025971	1025971	0	+	0	0	85	84	0.0
CP008925.1	h6.sal.bam	other	1025972	1025972	0	+	0	0	85	84	0.0
CP008925.1	h6.sal.bam	other	1025973	1025973	0	+	0	1	84	86	0.0
CP008925.1	h6.sal.bam	other	1025974	1025974	0	+	0	2	84	86	0.0
CP008925.1	h6.sal.bam	other	1025975	1025975	0	+	0	0	84	85	0.0
CP008925.1	h6.sal.bam	other	1025976	1025976	0	+	0	1	84	85	0.0
CP008925.1	h6.sal.bam	other	1025977	1025977	0	+	1	0	83	86	1.0
CP008925.1	h6.sal.bam	other	1025978	1025978	0	+	1	1	84	86	1.0
CP008925.1	h6.sal.bam	other	1025979	1025979	0	+	0	0	84	86	0.0
CP008925.1	h6.sal.bam	other	1025980	1025980	0	+	2	1	83	86	2.0
CP008925.1	h6.sal.bam	other	1025981	1025981	0	+	1	0	82	86	1.0
CP008925.1	h6.sal.bam	other	1025982	1025982	0	+	2	1	84	86	2.0
CP008925.1	h6.sal.bam	other	1025983	1025983	0	+	1	1	85	86	1.0
CP008925.1	h6.sal.bam	other	1025984	1025984	0	+	4	0	89	87	4.0
CP008925.1	h6.sal.bam	other	1025985	1025985	0	+	3	3	92	87	3.0
CP008925.1	h6.sal.bam	other	1025986	1025986	0	+	2	1	89	85	2.0
CP008925.1	h6.sal.bam	other	1025987	1025987	0	+	0	0	85	85	0.0
CP008925.1	h6.sal.bam	other	1025988	1025988	0	+	3	1	86	86	3.0
CP008925.1	h6.sal.bam	other	1025989	1025989	0	+	2	2	88	86	2.0
CP008925.1	h6.sal.bam	other	1025990	1025990	0	+	0	1	88	84	0.0
CP008925.1	h6.sal.bam	other	1025991	1025991	0	+	0	2	86	83	0.0
CP008925.1	h6.sal.bam	other	1025992	1025992	0	+	2	0	88	81	2.0
CP008925.1	h6.sal.bam	other	1025993	1025993	0	+	1	1	87	84	1.0
CP008925.1	h6.sal.bam	other	1025994	1025994	0	+	0	1	87	83	0.0
CP008925.1	h6.sal.bam	other	1025995	1025995	0	+	3	2	87	82	3.0
CP008925.1	h6.sal.bam	other	1025996	1025996	0	+	0	0	87	81	0.0
CP008925.1	h6.sal.bam	other	1025997	1025997	0	+	2	0	89	82	2.0
CP008925.1	h6.sal.bam	other	1025998	1025998	0	+	1	2	89	83	1.0
CP008925.1	h6.sal.bam	other	1025999	1025999	0	+	2	1	89	81	2.0
CP008925.1	h6.sal.bam	other	1026000	1026000	0	+	4	1	88	80	4.0
CP008925.1	h6.sal.bam	other	1026001	1026001	0	+	1	3	89	80	1.0
CP008925.1	h6.sal.bam	other	1026002	1026002	0	+	1	3	89	77	1.0
CP008925.1	h6.sal.bam	GAAC	1026003	1026003	1026011	+	0	3	86	76	0.0
CP008925.1	h6.sal.bam	other	1026004	1026004	0	+	2	1	88	73	2.0
CP008925.1	h6.sal.bam	GAAC	1026005	1026005	1026011	+	5	0	91	73	5.0
CP008925.1	h6.sal.bam	other	1026006	1026006	0	+	2	1	92	75	2.0
CP008925.1	h6.sal.bam	other	1026007	1026007	0	+	1	0	93	74	1.0
CP008925.1	h6.sal.bam	other	1026008	1026008	0	+	1	0	93	74	1.0
CP008925.1	h6.sal.bam	other	1026009	1026009	0	+	1	1	94	76	1.0
CP008925.1	h6.sal.bam	other	1026010	1026010	0	+	3	1	93	76	3.0
CP008925.1	h6.sal.bam	other	1026011	1026011	0	+	3	1	96	75	3.0
CP008925.1	h6.sal.bam	other	1026012	1026012	0	+	0	0	93	76	0.0
CP008925.1	h6.sal.bam	other	1026013	1026013	0	+	0	1	91	76	0.0
CP008925.1	h6.sal.bam	other	1026014	1026014	0	+	0	2	91	75	0.0
CP008925.1	h6.sal.bam	other	1026015	1026015	0	+	1	1	92	76	1.0
CP008925.1	h6.sal.bam	other	1026016	1026016	0	+	0	4	90	76	0.0
CP008925.1	h6.sal.bam	other	1026017	1026017	0	+	1	1	91	72	1.0
CP008925.1	h6.sal.bam	other	1026018	1026018	0	+	2	0	93	72	2.0
CP008925.1	h6.sal.bam	other	1026019	1026019	0	+	1	4	94	72	1.0
CP008925.1	h6.sal.bam	GAAC	1026020	1026020	1026011	+	2	1	93	71	2.0
CP008925.1	h6.sal.bam	other	1026021	1026021	0	+	1	1	94	72	1.0
CP008925.1	h6.sal.bam	GAAC	1026022	1026022	1026011	+	3	2	97	73	3.0
CP008925.1	h6.sal.bam	other	1026023	1026023	0	+	1	1	96	71	1.0
CP008925.1	h6.sal.bam	other	1026024	1026024	0	+	1	0	97	72	1.0
CP008925.1	h6.sal.bam	other	1026025	1026025	0	+	3	2	100	73	3.0
CP008925.1	h6.sal.bam	other	1026026	1026026	0	+	1	0	97	71	1.0
CP008925.1	h6.sal.bam	other	1026027	1026027	0	+	2	3	97	74	2.0
CP008925.1	h6.sal.bam	other	1026028	1026028	0	+	0	1	96	71	0.0
CP008925.1	h6.sal.bam	other	1026029	1026029	0	+	0	0	96	75	0.0
CP008925.1	h6.sal.bam	other	1026030	1026030	0	+	2	1	97	75	2.0
CP008925.1	h6.sal.bam	other	1026031	1026031	0	+	1	0	96	75	1.0
CP008925.1	h6.sal.bam	other	1026032	1026032	0	+	1	1	96	75	1.0
CP008925.1	h6.sal.bam	other	1026033	1026033	0	+	1	6	97	76	1.0
CP008925.1	h6.sal.bam	other	1026034	1026034	0	+	1	0	98	71	1.0
CP008925.1	h6.sal.bam	other	1026035	1026035	0	+	1	1	99	71	1.0
CP008925.1	h6.sal.bam	other	1026036	1026036	0	+	1	3	99	70	1.0
CP008925.1	h6.sal.bam	other	1026037	1026037	0	+	3	0	101	67	3.0
CP008925.1	h6.sal.bam	other	1026038	1026038	0	+	0	1	101	67	0.0
CP008925.1	h6.sal.bam	other	1026039	1026039	0	+	1	0	100	68	1.0
CP008925.1	h6.sal.bam	other	1026040	1026040	0	+	2	1	101	68	2.0
CP008925.1	h6.sal.bam	GTTC	1026041	1026041	1026049	+	1	2	99	68	1.0
CP008925.1	h6.sal.bam	other	1026042	1026042	0	+	4	0	101	66	4.0
CP008925.1	h6.sal.bam	GTTC	1026043	1026043	1026049	+	4	3	102	66	4.0
CP008925.1	h6.sal.bam	other	1026044	1026044	0	+	2	2	101	63	2.0
CP008925.1	h6.sal.bam	other	1026045	1026045	0	+	1	1	102	61	1.0
CP008925.1	h6.sal.bam	other	1026046	1026046	0	+	2	0	104	61	2.0
CP008925.1	h6.sal.bam	other	1026047	1026047	0	+	0	2	104	66	0.0
CP008925.1	h6.sal.bam	other	1026048	1026048	0	+	0	1	104	66	0.0
CP008925.1	h6.sal.bam	other	1026049	1026049	0	+	3	0	107	67	3.0
CP008925.1	h6.sal.bam	other	1026050	1026050	0	+	2	0	109	67	2.0
CP008925.1	h6.sal.bam	other	1026051	1026051	0	+	2	2	111	68	2.0
CP008925.1	h6.sal.bam	other	1026052	1026052	0	+	0	0	110	69	0.0
CP008925.1	h6.sal.bam	other	1026053	1026053	0	+	1	1	108	71	1.0
CP008925.1	h6.sal.bam	other	1026054	1026054	0	+	2	0	110	71	2.0
CP008925.1	h6.sal.bam	other	1026055	1026055	0	+	1	1	111	72	1.0
CP008925.1	h6.sal.bam	other	1026056	1026056	0	+	1	1	108	73	1.0
CP008925.1	h6.sal.bam	other	1026057	1026057	0	+	0	1	108	73	0.0
CP008925.1	h6.sal.bam	GTTC	1026058	1026058	1026049	+	1	2	109	72	1.0
CP008925.1	h6.sal.bam	other	1026059	1026059	0	+	3	1	108	71	3.0
CP008925.1	h6.sal.bam	GTTC	1026060	1026060	1026049	+	2	0	105	71	2.0
CP008925.1	h6.sal.bam	other	1026061	1026061	0	+	5	1	110	71	5.0
CP008925.1	h6.sal.bam	other	1026062	1026062	0	+	2	1	112	70	2.0
CP008925.1	h6.sal.bam	other	1026063	1026063	0	+	2	1	111	75	2.0
CP008925.1	h6.sal.bam	other	1026064	1026064	0	+	1	0	110	74	1.0
CP008925.1	h6.sal.bam	other	1026065	1026065	0	+	4	2	114	74	4.0
CP008925.1	h6.sal.bam	other	1026066	1026066	0	+	0	1	114	72	0.0
CP008925.1	h6.sal.bam	other	1026067	1026067	0	+	0	0	112	72	0.0
CP008925.1	h6.sal.bam	other	1026068	1026068	0	+	0	0	111	73	0.0
CP008925.1	h6.sal.bam	other	1026069	1026069	0	+	0	1	108	73	0.0
CP008925.1	h6.sal.bam	other	1026070	1026070	0	+	0	1	108	73	0.0
CP008925.1	h6.sal.bam	other	1026071	1026071	0	+	0	0	106	73	0.0
CP008925.1	h6.sal.bam	other	1026072	1026072	0	+	0	0	105	76	0.0
CP008925.1	h6.sal.bam	other	1026073	1026073	0	+	0	0	101	76	0.0
CP008925.1	h6.sal.bam	other	1026074	1026074	0	+	0	0	98	79	0.0
CP008925.1	h6.sal.bam	other	1026075	1026075	0	+	0	1	98	86	0.0
CP008925.1	h6.sal.bam	other	1026076	1026076	0	+	3	1	100	86	3.0
CP008925.1	h6.sal.bam	other	1026077	1026077	0	+	0	1	98	87	0.0
CP008925.1	h6.sal.bam	other	1026078	1026078	0	+	1	0	98	89	1.0
CP008925.1	h6.sal.bam	other	1026079	1026079	0	+	1	1	98	90	1.0
CP008925.1	h6.sal.bam	other	1026080	1026080	0	+	0	2	94	90	0.0
CP008925.1	h6.sal.bam	other	1026081	1026081	0	+	1	0	93	89	1.0
CP008925.1	h6.sal.bam	other	1026082	1026082	0	+	0	0	92	89	0.0
CP008925.1	h6.sal.bam	other	1026083	1026083	0	+	0	2	88	89	0.0
CP008925.1	h6.sal.bam	other	1026084	1026084	0	+	0	1	88	87	0.0
CP008925.1	h6.sal.bam	other	1026085	1026085	0	+	2	0	90	86	2.0
CP008925.1	h6.sal.bam	other	1026086	1026086	0	+	1	2	88	86	1.0
CP008925.1	h6.sal.bam	other	1026087	1026087	0	+	1	0	89	84	1.0
CP008925.1	h6.sal.bam	other	1026088	1026088	0	+	2	0	91	84	2.0
CP008925.1	h6.sal.bam	other	1026089	1026089	0	+	2	3	93	84	2.0
CP008925.1	h6.sal.bam	other	1026090	1026090	0	+	2	1	94	84	2.0
CP008925.1	h6.sal.bam	other	1026091	1026091	0	+	1	0	95	84	1.0
CP008925.1	h6.sal.bam	other	1026092	1026092	0	+	1	1	93	84	1.0
CP008925.1	h6.sal.bam	other	1026093	1026093	0	+	0	0	90	83	0.0
CP008925.1	h6.sal.bam	other	1026094	1026094	0	+	2	3	92	85	2.0
CP008925.1	h6.sal.bam	other	1026095	1026095	0	+	0	2	92	83	0.0
CP008925.1	h6.sal.bam	other	1026096	1026096	0	+	0	2	90	81	0.0
CP008925.1	h6.sal.bam	other	1026097	1026097	0	+	5	0	93	79	5.0
CP008925.1	h6.sal.bam	other	1026098	1026098	0	+	1	2	93	79	1.0
CP008925.1	h6.sal.bam	other	1026099	1026099	0	+	0	3	92	79	0.0
CP008925.1	h6.sal.bam	other	1026100	1026100	0	+	1	3	89	77	1.0
CP008925.1	h6.sal.bam	other	1026101	1026101	0	+	1	0	88	75	1.0
CP008925.1	h6.sal.bam	other	1026102	1026102	0	+	0	2	88	76	0.0
CP008925.1	h6.sal.bam	other	1026103	1026103	0	+	0	0	88	74	0.0
CP008925.1	h6.sal.bam	other	1026104	1026104	0	+	0	0	88	74	0.0
CP008925.1	h6.sal.bam	other	1026105	1026105	0	+	1	1	86	74	1.0
CP008925.1	h6.sal.bam	other	1026106	1026106	0	+	0	0	86	74	0.0
CP008925.1	h6.sal.bam	other	1026107	1026107	0	+	1	2	86	74	1.0
CP008925.1	h6.sal.bam	other	1026108	1026108	0	+	0	1	85	72	0.0
CP008925.1	h6.sal.bam	other	1026109	1026109	0	+	1	0	85	75	1.0
CP008925.1	h6.sal.bam	other	1026110	1026110	0	+	1	0	84	76	1.0
CP008925.1	h6.sal.bam	other	1026111	1026111	0	+	1	0	84	78	1.0
CP008925.1	h6.sal.bam	other	1026112	1026112	0	+	1	1	82	81	1.0
CP008925.1	h6.sal.bam	other	1026113	1026113	0	+	3	1	85	80	3.0
CP008925.1	h6.sal.bam	other	1026114	1026114	0	+	0	1	84	79	0.0
CP008925.1	h6.sal.bam	other	1026115	1026115	0	+	1	0	83	79	1.0
CP008925.1	h6.sal.bam	other	1026116	1026116	0	+	0	0	79	80	0.0
CP008925.1	h6.sal.bam	other	1026117	1026117	0	+	1	0	76	82	1.0
CP008925.1	h6.sal.bam	other	1026118	1026118	0	+	1	0	75	82	1.0
CP008925.1	h6.sal.bam	other	1026119	1026119	0	+	0	0	74	84	0.0
CP008925.1	h6.sal.bam	other	1026120	1026120	0	+	4	1	78	84	4.0
CP008925.1	h6.sal.bam	other	1026121	1026121	0	+	1	5	77	86	1.0
CP008925.1	h6.sal.bam	other	1026122	1026122	0	+	0	2	77	83	0.0
CP008925.1	h6.sal.bam	other	1026123	1026123	0	+	7	2	84	82	7.0
CP008925.1	h6.sal.bam	other	1026124	1026124	0	+	0	1	81	80	0.0
CP008925.1	h6.sal.bam	other	1026125	1026125	0	+	2	1	79	80	2.0
CP008925.1	h6.sal.bam	other	1026126	1026126	0	+	0	2	79	79	0.0
CP008925.1	h6.sal.bam	other	1026127	1026127	0	+	0	2	79	77	0.0
CP008925.1	h6.sal.bam	other	1026128	1026128	0	+	3	1	81	76	3.0
CP008925.1	h6.sal.bam	other	1026129	1026129	0	+	3	1	82	75	3.0
CP008925.1	h6.sal.bam	other	1026130	1026130	0	+	1	2	82	76	1.0
CP008925.1	h6.sal.bam	other	1026131	1026131	0	+	1	1	82	75	1.0
CP008925.1	h6.sal.bam	other	1026132	1026132	0	+	0	0	82	74	0.0
CP008925.1	h6.sal.bam	other	1026133	1026133	0	+	4	1	85	74	4.0
CP008925.1	h6.sal.bam	other	1026134	1026134	0	+	2	1	83	73	2.0
CP008925.1	h6.sal.bam	other	1026135	1026135	0	+	3	0	84	75	3.0
CP008925.1	h6.sal.bam	other	1026136	1026136	0	+	1	3	80	75	1.0
CP008925.1	h6.sal.bam	other	1026137	1026137	0	+	3	3	82	72	3.0
CP008925.1	h6.sal.bam	other	1026138	1026138	0	+	1	0	81	69	1.0
CP008925.1	h6.sal.bam	other	1026139	1026139	0	+	3	0	83	71	3.0
CP008925.1	h6.sal.bam	other	1026140	1026140	0	+	1	0	80	71	1.0
CP008925.1	h6.sal.bam	other	1026141	1026141	0	+	0	1	80	77	0.0
CP008925.1	h6.sal.bam	other	1026142	1026142	0	+	0	1	80	77	0.0
CP008925.1	h6.sal.bam	other	1026143	1026143	0	+	0	0	80	76	0.0
CP008925.1	h6.sal.bam	other	1026144	1026144	0	+	0	1	80	76	0.0
CP008925.1	h6.sal.bam	other	1026145	1026145	0	+	1	2	81	76	1.0
CP008925.1	h6.sal.bam	other	1026146	1026146	0	+	0	3	81	74	0.0
CP008925.1	h6.sal.bam	other	1026147	1026147	0	+	0	0	81	73	0.0
CP008925.1	h6.sal.bam	other	1026148	1026148	0	+	2	3	83	73	4.0
CP008925.1	h6.sal.bam	other	1026149	1026149	0	+	1	7	84	70	2.0
CP008925.1	h6.sal.bam	other	1026150	1026150	0	+	2	1	86	68	2.0
CP008925.1	h6.sal.bam	other	1026151	1026151	0	+	0	1	83	68	0.0
CP008925.1	h6.sal.bam	other	1026152	1026152	0	+	0	3	83	67	0.0
CP008925.1	h6.sal.bam	other	1026153	1026153	0	+	0	1	82	64	0.0
CP008925.1	h6.sal.bam	other	1026154	1026154	0	+	2	1	83	64	4.0
CP008925.1	h6.sal.bam	other	1026155	1026155	0	+	0	1	82	63	0.0
CP008925.1	h6.sal.bam	other	1026156	1026156	0	+	0	0	82	62	0.0
CP008925.1	h6.sal.bam	other	1026157	1026157	0	+	1	0	83	62	2.0
CP008925.1	h6.sal.bam	other	1026158	1026158	0	+	1	0	84	115	1.0
CP008925.1	h6.sal.bam	other	1026159	1026159	0	+	2	0	85	115	4.0
CP008925.1	h6.sal.bam	other	1026160	1026160	0	+	2	2	86	115	4.0
CP008925.1	h6.sal.bam	other	1026161	1026161	0	+	0	0	85	115	0.0
CP008925.1	h6.sal.bam	other	1026162	1026162	0	+	0	0	84	115	0.0
CP008925.1	h6.sal.bam	other	1026163	1026163	0	+	0	0	82	119	0.0
CP008925.1	h6.sal.bam	other	1026164	1026164	0	+	0	1	77	121	0.0
CP008925.1	h6.sal.bam	other	1026165	1026165	0	+	1	1	78	121	1.0
CP008925.1	h6.sal.bam	other	1026166	1026166	0	+	0	1	78	121	0.0
CP008925.1	h6.sal.bam	other	1026167	1026167	0	+	0	0	77	124	0.0
CP008925.1	h6.sal.bam	other	1026168	1026168	0	+	0	1	75	124	0.0
CP008925.1	h6.sal.bam	other	1026169	1026169	0	+	0	1	75	123	0.0
CP008925.1	h6.sal.bam	other	1026170	1026170	0	+	0	0	75	122	0.0
CP008925.1	h6.sal.bam	other	1026171	1026171	0	+	0	0	75	124	0.0
CP008925.1	h6.sal.bam	other	1026172	1026172	0	+	0	2	70	126	0.0
CP008925.1	h6.sal.bam	other	1026173	1026173	0	+	1	0	70	129	1.0
CP008925.1	h6.sal.bam	other	1026174	1026174	0	+	0	1	70	212	0.0
CP008925.1	h6.sal.bam	other	1026175	1026175	0	+	4	1	73	217	4.0
CP008925.1	h6.sal.bam	other	1026176	1026176	0	+	0	1	72	217	0.0
CP008925.1	h6.sal.bam	other	1026177	1026177	0	+	2	1	74	216	2.0
CP008925.1	h6.sal.bam	other	1026178	1026178	0	+	0	0	74	215	0.0
CP008925.1	h6.sal.bam	other	1026179	1026179	0	+	1	0	74	218	1.0
CP008925.1	h6.sal.bam	other	1026180	1026180	0	+	3	1	77	218	3.0
CP008925.1	h6.sal.bam	other	1026181	1026181	0	+	0	0	77	217	0.0
CP008925.1	h6.sal.bam	other	1026182	1026182	0	+	1	0	76	218	1.0
CP008925.1	h6.sal.bam	other	1026183	1026183	0	+	0	5	76	219	0.0
CP008925.1	h6.sal.bam	other	1026184	1026184	0	+	0	2	76	215	0.0
CP008925.1	h6.sal.bam	other	1026185	1026185	0	+	1	0	74	213	1.0
CP008925.1	h6.sal.bam	other	1026186	1026186	0	+	0	2	74	213	0.0
CP008925.1	h6.sal.bam	other	1026187	1026187	0	+	0	0	74	212	0.0
CP008925.1	h6.sal.bam	other	1026188	1026188	0	+	0	1	71	212	0.0
CP008925.1	h6.sal.bam	other	1026189	1026189	0	+	0	0	70	212	0.0
CP008925.1	h6.sal.bam	other	1026190	1026190	0	+	2	1	72	212	2.0
CP008925.1	h6.sal.bam	other	1026191	1026191	0	+	0	3	72	212	0.0
CP008925.1	h6.sal.bam	other	1026192	1026192	0	+	0	0	71	210	0.0
CP008925.1	h6.sal.bam	other	1026193	1026193	0	+	1	2	71	210	1.0
CP008925.1	h6.sal.bam	other	1026194	1026194	0	+	5	2	71	208	5.0
CP008925.1	h6.sal.bam	other	1026195	1026195	0	+	2	1	73	207	2.0
CP008925.1	h6.sal.bam	other	1026196	1026196	0	+	0	2	73	206	0.0
CP008925.1	h6.sal.bam	other	1026197	1026197	0	+	0	0	70	204	0.0
CP008925.1	h6.sal.bam	other	1026198	1026198	0	+	1	1	67	205	1.0
CP008925.1	h6.sal.bam	other	1026199	1026199	0	+	0	0	65	207	0.0
CP008925.1	h6.sal.bam	other	1026200	1026200	0	+	0	0	65	208	0.0
CP008925.1	h6.sal.bam	other	1026201	1026201	0	+	1	0	66	209	1.0
CP008925.1	h6.sal.bam	other	1026202	1026202	0	+	0	1	60	209	0.0
CP008925.1	h6.sal.bam	other	1026203	1026203	0	+	1	0	61	209	1.0
CP008925.1	h6.sal.bam	other	1026204	1026204	0	+	0	2	61	209	0.0
CP008925.1	h6.sal.bam	other	1026205	1026205	0	+	0	1	60	207	0.0
CP008925.1	h6.sal.bam	other	1026206	1026206	0	+	1	0	60	206	1.0
CP008925.1	h6.sal.bam	other	1026207	1026207	0	+	1	0	60	206	1.0
CP008925.1	h6.sal.bam	other	1026208	1026208	0	+	2	1	59	206	2.0
CP008925.1	h6.sal.bam	other	1026209	1026209	0	+	0	2	57	207	0.0
CP008925.1	h6.sal.bam	other	1026210	1026210	0	+	1	0	51	209	1.0
CP008925.1	h6.sal.bam	other	1026211	1026211	0	+	1	2	52	209	1.0
CP008925.1	h6.sal.bam	other	1026212	1026212	0	+	0	3	52	207	0.0
CP008925.1	h6.sal.bam	other	1026213	1026213	0	+	0	0	47	205	0.0
CP008925.1	h6.sal.bam	other	1026214	1026214	0	+	3	2	50	205	3.0
CP008925.1	h6.sal.bam	other	1026215	1026215	0	+	0	1	50	203	0.0
CP008925.1	h6.sal.bam	other	1026216	1026216	0	+	0	1	49	202	0.0
CP008925.1	h6.sal.bam	other	1026217	1026217	0	+	0	0	49	201	0.0
CP008925.1	h6.sal.bam	other	1026218	1026218	0	+	1	0	50	201	1.0
CP008925.1	h6.sal.bam	other	1026219	1026219	0	+	2	1	52	202	2.0
CP008925.1	h6.sal.bam	other	1026220	1026220	0	+	0	0	51	201	0.0
CP008925.1	h6.sal.bam	other	1026221	1026221	0	+	0	2	51	201	0.0
CP008925.1	h6.sal.bam	other	1026222	1026222	0	+	0	0	49	200	0.0
CP008925.1	h6.sal.bam	other	1026223	1026223	0	+	4	5	53	200	4.0
CP008925.1	h6.sal.bam	other	1026224	1026224	0	+	0	0	52	195	0.0
CP008925.1	h6.sal.bam	other	1026225	1026225	0	+	0	1	50	200	0.0
CP008925.1	h6.sal.bam	other	1026226	1026226	0	+	0	0	50	199	0.0
CP008925.1	h6.sal.bam	other	1026227	1026227	0	+	0	0	50	199	0.0
CP008925.1	h6.sal.bam	other	1026228	1026228	0	+	0	1	50	199	0.0
CP008925.1	h6.sal.bam	other	1026229	1026229	0	+	0	0	49	198	0.0
CP008925.1	h6.sal.bam	other	1026230	1026230	0	+	1	0	50	198	1.0
CP008925.1	h6.sal.bam	GTTC	1026231	1026231	1026239	+	2	55	52	198	2.0
CP008925.1	h6.sal.bam	other	1026232	1026232	0	+	0	0	50	143	0.0
CP008925.1	h6.sal.bam	GTTC	1026233	1026233	1026239	+	57	0	106	143	57.0
CP008925.1	h6.sal.bam	other	1026234	1026234	0	+	3	2	107	143	3.0
CP008925.1	h6.sal.bam	other	1026235	1026235	0	+	0	0	104	143	0.0
CP008925.1	h6.sal.bam	other	1026236	1026236	0	+	0	1	104	143	0.0
CP008925.1	h6.sal.bam	other	1026237	1026237	0	+	0	3	104	144	0.0
CP008925.1	h6.sal.bam	other	1026238	1026238	0	+	0	2	104	142	0.0
CP008925.1	h6.sal.bam	GAAC	1026239	1026239	1026247	+	2	0	106	140	2.0
CP008925.1	h6.sal.bam	other	1026240	1026240	0	+	6	1	111	140	6.0
CP008925.1	h6.sal.bam	GAAC	1026241	1026241	1026247	+	1	4	112	139	1.0
CP008925.1	h6.sal.bam	other	1026242	1026242	0	+	2	0	114	135	2.0
CP008925.1	h6.sal.bam	other	1026243	1026243	0	+	1	0	115	135	1.0
CP008925.1	h6.sal.bam	other	1026244	1026244	0	+	3	2	118	135	3.0
CP008925.1	h6.sal.bam	other	1026245	1026245	0	+	1	0	119	133	1.0
CP008925.1	h6.sal.bam	other	1026246	1026246	0	+	0	2	119	133	0.0
CP008925.1	h6.sal.bam	other	1026247	1026247	0	+	2	5	121	132	2.0
CP008925.1	h6.sal.bam	GTTC	1026248	1026248	1026239	+	0	90	119	127	0.0
CP008925.1	h6.sal.bam	other	1026249	1026249	0	+	0	0	116	37	0.0
CP008925.1	h6.sal.bam	GTTC	1026250	1026250	1026239	+	105	1	221	39	105.0
CP008925.1	h6.sal.bam	other	1026251	1026251	0	+	1	1	222	38	1.0
CP008925.1	h6.sal.bam	other	1026252	1026252	0	+	1	0	221	38	1.0
CP008925.1	h6.sal.bam	other	1026253	1026253	0	+	0	1	221	38	0.0
CP008925.1	h6.sal.bam	other	1026254	1026254	0	+	3	0	223	38	3.0
CP008925.1	h6.sal.bam	other	1026255	1026255	0	+	0	0	220	38	0.0
CP008925.1	h6.sal.bam	GAAC	1026256	1026256	1026247	+	0	1	220	38	0.0
CP008925.1	h6.sal.bam	other	1026257	1026257	0	+	0	1	218	40	0.0
CP008925.1	h6.sal.bam	GAAC	1026258	1026258	1026247	+	0	1	218	41	0.0
CP008925.1	h6.sal.bam	other	1026259	1026259	0	+	0	0	218	41	0.0
CP008925.1	h6.sal.bam	other	1026260	1026260	0	+	1	0	218	43	1.0
CP008925.1	h6.sal.bam	other	1026261	1026261	0	+	1	1	219	43	1.0
CP008925.1	h6.sal.bam	other	1026262	1026262	0	+	2	0	221	42	4.0
CP008925.1	h6.sal.bam	other	1026263	1026263	0	+	3	1	224	42	3.0
CP008925.1	h6.sal.bam	other	1026264	1026264	0	+	0	0	224	41	0.0
CP008925.1	h6.sal.bam	other	1026265	1026265	0	+	0	1	222	42	0.0
CP008925.1	h6.sal.bam	other	1026266	1026266	0	+	1	1	222	43	1.0
CP008925.1	h6.sal.bam	other	1026267	1026267	0	+	0	0	223	45	0.0
CP008925.1	h6.sal.bam	other	1026268	1026268	0	+	1	0	217	45	1.0
CP008925.1	h6.sal.bam	other	1026269	1026269	0	+	1	1	218	47	1.0
CP008925.1	h6.sal.bam	other	1026270	1026270	0	+	0	1	218	50	0.0
CP008925.1	h6.sal.bam	other	1026271	1026271	0	+	0	0	218	51	0.0
CP008925.1	h6.sal.bam	other	1026272	1026272	0	+	1	2	218	51	1.0
CP008925.1	h6.sal.bam	other	1026273	1026273	0	+	2	1	220	50	2.0
CP008925.1	h6.sal.bam	other	1026274	1026274	0	+	0	0	220	50	0.0
CP008925.1	h6.sal.bam	other	1026275	1026275	0	+	1	1	221	50	1.0
CP008925.1	h6.sal.bam	other	1026276	1026276	0	+	0	1	220	51	0.0
CP008925.1	h6.sal.bam	other	1026277	1026277	0	+	0	1	220	51	0.0
CP008925.1	h6.sal.bam	other	1026278	1026278	0	+	1	0	220	52	1.0
CP008925.1	h6.sal.bam	other	1026279	1026279	0	+	1	0	221	52	1.0
CP008925.1	h6.sal.bam	other	1026280	1026280	0	+	1	0	222	53	1.0
CP008925.1	h6.sal.bam	other	1026281	1026281	0	+	0	0	222	54	0.0
CP008925.1	h6.sal.bam	other	1026282	1026282	0	+	0	0	220	55	0.0
CP008925.1	h6.sal.bam	other	1026283	1026283	0	+	1	2	218	55	1.0
CP008925.1	h6.sal.bam	other	1026284	1026284	0	+	1	4	219	53	1.0
CP008925.1	h6.sal.bam	other	1026285	1026285	0	+	0	0	219	53	0.0
CP008925.1	h6.sal.bam	other	1026286	1026286	0	+	0	1	219	54	0.0
CP008925.1	h6.sal.bam	other	1026287	1026287	0	+	0	0	219	56	0.0
CP008925.1	h6.sal.bam	other	1026288	1026288	0	+	0	0	219	58	0.0
CP008925.1	h6.sal.bam	other	1026289	1026289	0	+	2	0	218	59	2.0
CP008925.1	h6.sal.bam	other	1026290	1026290	0	+	0	0	218	60	0.0
CP008925.1	h6.sal.bam	other	1026291	1026291	0	+	1	0	219	65	1.0
CP008925.1	h6.sal.bam	other	1026292	1026292	0	+	0	0	218	65	0.0
CP008925.1	h6.sal.bam	other	1026293	1026293	0	+	0	1	218	65	0.0
CP008925.1	h6.sal.bam	other	1026294	1026294	0	+	1	0	217	64	1.0
CP008925.1	h6.sal.bam	other	1026295	1026295	0	+	0	0	217	64	0.0
CP008925.1	h6.sal.bam	other	1026296	1026296	0	+	0	1	216	68	0.0
CP008925.1	h6.sal.bam	other	1026297	1026297	0	+	3	0	219	68	3.0
CP008925.1	h6.sal.bam	other	1026298	1026298	0	+	2	4	217	71	2.0
CP008925.1	h6.sal.bam	other	1026299	1026299	0	+	0	1	217	67	0.0
CP008925.1	h6.sal.bam	other	1026300	1026300	0	+	0	0	217	69	0.0
CP008925.1	h6.sal.bam	other	1026301	1026301	0	+	1	0	218	71	1.0
CP008925.1	h6.sal.bam	other	1026302	1026302	0	+	1	0	219	71	1.0
CP008925.1	h6.sal.bam	other	1026303	1026303	0	+	4	0	221	73	4.0
CP008925.1	h6.sal.bam	other	1026304	1026304	0	+	0	0	221	74	0.0
CP008925.1	h6.sal.bam	other	1026305	1026305	0	+	1	0	220	74	1.0
CP008925.1	h6.sal.bam	other	1026306	1026306	0	+	0	0	218	77	0.0
CP008925.1	h6.sal.bam	other	1026307	1026307	0	+	1	0	206	78	1.0
CP008925.1	h6.sal.bam	other	1026308	1026308	0	+	1	0	167	79	1.0
CP008925.1	h6.sal.bam	other	1026309	1026309	0	+	1	2	166	79	1.0
CP008925.1	h6.sal.bam	other	1026310	1026310	0	+	3	0	168	77	3.0
CP008925.1	h6.sal.bam	other	1026311	1026311	0	+	1	3	169	77	1.0
CP008925.1	h6.sal.bam	other	1026312	1026312	0	+	2	1	171	75	2.0
CP008925.1	h6.sal.bam	other	1026313	1026313	0	+	1	0	164	74	1.0
CP008925.1	h6.sal.bam	other	1026314	1026314	0	+	0	0	164	75	0.0
CP008925.1	h6.sal.bam	other	1026315	1026315	0	+	1	0	165	75	1.0
CP008925.1	h6.sal.bam	other	1026316	1026316	0	+	1	0	165	75	1.0
CP008925.1	h6.sal.bam	other	1026317	1026317	0	+	1	0	163	77	1.0
CP008925.1	h6.sal.bam	other	1026318	1026318	0	+	0	0	160	77	0.0
CP008925.1	h6.sal.bam	other	1026319	1026319	0	+	1	0	160	78	1.0
CP008925.1	h6.sal.bam	other	1026320	1026320	0	+	2	1	162	78	2.0
CP008925.1	h6.sal.bam	other	1026321	1026321	0	+	0	0	162	80	0.0
CP008925.1	h6.sal.bam	other	1026322	1026322	0	+	3	0	162	81	3.0
CP008925.1	h6.sal.bam	other	1026323	1026323	0	+	4	0	166	81	4.0
CP008925.1	h6.sal.bam	other	1026324	1026324	0	+	1	0	167	81	1.0
CP008925.1	h6.sal.bam	other	1026325	1026325	0	+	0	1	65	90	0.0
CP008925.1	h6.sal.bam	other	1026326	1026326	0	+	1	0	60	91	1.0
CP008925.1	h6.sal.bam	other	1026327	1026327	0	+	0	0	59	93	0.0
CP008925.1	h6.sal.bam	other	1026328	1026328	0	+	0	1	59	94	0.0
CP008925.1	h6.sal.bam	other	1026329	1026329	0	+	0	1	59	93	0.0
CP008925.1	h6.sal.bam	other	1026330	1026330	0	+	2	2	61	92	2.0
CP008925.1	h6.sal.bam	other	1026331	1026331	0	+	2	2	63	90	2.0
CP008925.1	h6.sal.bam	other	1026332	1026332	0	+	2	0	65	88	2.0
CP008925.1	h6.sal.bam	other	1026333	1026333	0	+	0	1	65	90	0.0
CP008925.1	h6.sal.bam	other	1026334	1026334	0	+	1	3	66	91	1.0
CP008925.1	h6.sal.bam	other	1026335	1026335	0	+	3	0	68	89	3.0
CP008925.1	h6.sal.bam	other	1026336	1026336	0	+	1	0	68	89	1.0
CP008925.1	h6.sal.bam	other	1026337	1026337	0	+	3	0	69	89	3.0
CP008925.1	h6.sal.bam	other	1026338	1026338	0	+	1	1	68	91	1.0
CP008925.1	h6.sal.bam	other	1026339	1026339	0	+	0	1	68	90	0.0
CP008925.1	h6.sal.bam	other	1026340	1026340	0	+	1	0	69	89	1.0
CP008925.1	h6.sal.bam	other	1026341	1026341	0	+	0	3	68	91	0.0
CP008925.1	h6.sal.bam	other	1026342	1026342	0	+	1	0	69	88	1.0
CP008925.1	h6.sal.bam	other	1026343	1026343	0	+	2	2	70	95	2.0
CP008925.1	h6.sal.bam	other	1026344	1026344	0	+	0	5	69	95	0.0
CP008925.1	h6.sal.bam	other	1026345	1026345	0	+	1	1	70	92	1.0
CP008925.1	h6.sal.bam	other	1026346	1026346	0	+	1	0	71	92	1.0
CP008925.1	h6.sal.bam	other	1026347	1026347	0	+	1	1	71	94	1.0
CP008925.1	h6.sal.bam	other	1026348	1026348	0	+	1	2	70	93	1.0
CP008925.1	h6.sal.bam	other	1026349	1026349	0	+	1	1	71	94	1.0
CP008925.1	h6.sal.bam	other	1026350	1026350	0	+	0	0	69	94	0.0
CP008925.1	h6.sal.bam	other	1026351	1026351	0	+	2	1	71	96	2.0
CP008925.1	h6.sal.bam	other	1026352	1026352	0	+	0	2	71	98	0.0
CP008925.1	h6.sal.bam	other	1026353	1026353	0	+	1	1	71	99	1.0
CP008925.1	h6.sal.bam	other	1026354	1026354	0	+	1	1	70	100	1.0
CP008925.1	h6.sal.bam	other	1026355	1026355	0	+	0	1	70	101	0.0
CP008925.1	h6.sal.bam	other	1026356	1026356	0	+	1	0	71	102	1.0
CP008925.1	h6.sal.bam	other	1026357	1026357	0	+	0	0	70	103	0.0
CP008925.1	h6.sal.bam	other	1026358	1026358	0	+	0	0	69	104	0.0
CP008925.1	h6.sal.bam	other	1026359	1026359	0	+	0	4	69	104	0.0
CP008925.1	h6.sal.bam	other	1026360	1026360	0	+	0	1	69	100	0.0
CP008925.1	h6.sal.bam	other	1026361	1026361	0	+	0	3	69	101	0.0
CP008925.1	h6.sal.bam	other	1026362	1026362	0	+	3	2	72	99	3.0
CP008925.1	h6.sal.bam	other	1026363	1026363	0	+	4	1	75	97	4.0
CP008925.1	h6.sal.bam	other	1026364	1026364	0	+	3	1	77	97	3.0
CP008925.1	h6.sal.bam	other	1026365	1026365	0	+	1	5	78	96	1.0
CP008925.1	h6.sal.bam	other	1026366	1026366	0	+	1	0	78	93	1.0
CP008925.1	h6.sal.bam	other	1026367	1026367	0	+	1	1	79	94	1.0
CP008925.1	h6.sal.bam	other	1026368	1026368	0	+	0	2	79	93	0.0
CP008925.1	h6.sal.bam	other	1026369	1026369	0	+	3	0	81	95	3.0
CP008925.1	h6.sal.bam	other	1026370	1026370	0	+	2	1	83	96	2.0
CP008925.1	h6.sal.bam	other	1026371	1026371	0	+	1	1	81	96	1.0
CP008925.1	h6.sal.bam	other	1026372	1026372	0	+	4	3	85	96	4.0
CP008925.1	h6.sal.bam	other	1026373	1026373	0	+	1	0	84	93	1.0
CP008925.1	h6.sal.bam	other	1026374	1026374	0	+	1	3	85	93	1.0
CP008925.1	h6.sal.bam	other	1026375	1026375	0	+	1	2	86	91	1.0
CP008925.1	h6.sal.bam	other	1026376	1026376	0	+	0	2	85	93	0.0
CP008925.1	h6.sal.bam	other	1026377	1026377	0	+	0	0	84	91	0.0
CP008925.1	h6.sal.bam	other	1026378	1026378	0	+	0	2	80	93	0.0
CP008925.1	h6.sal.bam	other	1026379	1026379	0	+	0	0	80	93	0.0
CP008925.1	h6.sal.bam	other	1026380	1026380	0	+	0	3	79	95	0.0
CP008925.1	h6.sal.bam	other	1026381	1026381	0	+	1	1	80	92	1.0
CP008925.1	h6.sal.bam	other	1026382	1026382	0	+	0	1	79	91	0.0
CP008925.1	h6.sal.bam	other	1026383	1026383	0	+	3	0	81	90	3.0
CP008925.1	h6.sal.bam	other	1026384	1026384	0	+	0	0	80	94	0.0
CP008925.1	h6.sal.bam	other	1026385	1026385	0	+	3	0	80	96	3.0
CP008925.1	h6.sal.bam	other	1026386	1026386	0	+	0	1	79	96	0.0
CP008925.1	h6.sal.bam	other	1026387	1026387	0	+	0	0	77	95	0.0
CP008925.1	h6.sal.bam	other	1026388	1026388	0	+	0	1	76	97	0.0
CP008925.1	h6.sal.bam	other	1026389	1026389	0	+	1	0	77	99	1.0
CP008925.1	h6.sal.bam	other	1026390	1026390	0	+	2	0	78	99	2.0
CP008925.1	h6.sal.bam	other	1026391	1026391	0	+	0	2	77	103	0.0
CP008925.1	h6.sal.bam	other	1026392	1026392	0	+	2	0	77	101	2.0
CP008925.1	h6.sal.bam	other	1026393	1026393	0	+	1	1	78	102	1.0
CP008925.1	h6.sal.bam	other	1026394	1026394	0	+	1	0	79	102	1.0
CP008925.1	h6.sal.bam	other	1026395	1026395	0	+	0	3	77	102	0.0
CP008925.1	h6.sal.bam	other	1026396	1026396	0	+	2	1	78	99	2.0
CP008925.1	h6.sal.bam	other	1026397	1026397	0	+	0	0	72	100	0.0
CP008925.1	h6.sal.bam	other	1026398	1026398	0	+	4	2	76	100	4.0
CP008925.1	h6.sal.bam	other	1026399	1026399	0	+	0	7	74	99	0.0
CP008925.1	h6.sal.bam	other	1026400	1026400	0	+	2	1	76	94	2.0
CP008925.1	h6.sal.bam	other	1026401	1026401	0	+	1	2	76	95	1.0
CP008925.1	h6.sal.bam	other	1026402	1026402	0	+	0	1	76	95	0.0
CP008925.1	h6.sal.bam	other	1026403	1026403	0	+	2	0	76	94	2.0
CP008925.1	h6.sal.bam	other	1026404	1026404	0	+	2	1	78	94	2.0
CP008925.1	h6.sal.bam	other	1026405	1026405	0	+	2	0	80	93	2.0
CP008925.1	h6.sal.bam	other	1026406	1026406	0	+	2	0	79	93	2.0
CP008925.1	h6.sal.bam	other	1026407	1026407	0	+	0	2	78	93	0.0
CP008925.1	h6.sal.bam	other	1026408	1026408	0	+	1	2	79	100	1.0
CP008925.1	h6.sal.bam	other	1026409	1026409	0	+	0	1	75	99	0.0
CP008925.1	h6.sal.bam	other	1026410	1026410	0	+	0	0	72	100	0.0
CP008925.1	h6.sal.bam	other	1026411	1026411	0	+	0	2	72	101	0.0
CP008925.1	h6.sal.bam	other	1026412	1026412	0	+	3	2	75	100	3.0
CP008925.1	h6.sal.bam	other	1026413	1026413	0	+	0	0	73	99	0.0
CP008925.1	h6.sal.bam	other	1026414	1026414	0	+	3	1	76	100	3.0
CP008925.1	h6.sal.bam	other	1026415	1026415	0	+	0	3	76	102	0.0
CP008925.1	h6.sal.bam	other	1026416	1026416	0	+	1	2	77	99	1.0
CP008925.1	h6.sal.bam	other	1026417	1026417	0	+	0	1	75	98	0.0
CP008925.1	h6.sal.bam	other	1026418	1026418	0	+	2	2	77	97	2.0
CP008925.1	h6.sal.bam	other	1026419	1026419	0	+	0	2	76	95	0.0
CP008925.1	h6.sal.bam	other	1026420	1026420	0	+	1	1	77	93	1.0
CP008925.1	h6.sal.bam	other	1026421	1026421	0	+	0	1	76	94	0.0
CP008925.1	h6.sal.bam	other	1026422	1026422	0	+	1	1	74	93	1.0
CP008925.1	h6.sal.bam	other	1026423	1026423	0	+	1	2	74	94	1.0
CP008925.1	h6.sal.bam	other	1026424	1026424	0	+	1	1	75	92	1.0
CP008925.1	h6.sal.bam	other	1026425	1026425	0	+	1	3	76	91	1.0
CP008925.1	h6.sal.bam	other	1026426	1026426	0	+	0	2	74	88	0.0
CP008925.1	h6.sal.bam	other	1026427	1026427	0	+	0	3	74	86	0.0
CP008925.1	h6.sal.bam	other	1026428	1026428	0	+	0	2	73	92	0.0
CP008925.1	h6.sal.bam	other	1026429	1026429	0	+	0	3	73	92	0.0
CP008925.1	h6.sal.bam	other	1026430	1026430	0	+	2	2	75	89	2.0
CP008925.1	h6.sal.bam	other	1026431	1026431	0	+	1	1	75	87	1.0
CP008925.1	h6.sal.bam	other	1026432	1026432	0	+	2	0	76	88	2.0
CP008925.1	h6.sal.bam	other	1026433	1026433	0	+	0	0	76	88	0.0
CP008925.1	h6.sal.bam	other	1026434	1026434	0	+	2	0	78	88	2.0
CP008925.1	h6.sal.bam	other	1026435	1026435	0	+	1	2	79	88	1.0
CP008925.1	h6.sal.bam	other	1026436	1026436	0	+	1	1	80	86	1.0
CP008925.1	h6.sal.bam	other	1026437	1026437	0	+	1	1	78	85	1.0
CP008925.1	h6.sal.bam	other	1026438	1026438	0	+	3	0	77	92	3.0
CP008925.1	h6.sal.bam	other	1026439	1026439	0	+	0	0	74	92	0.0
CP008925.1	h6.sal.bam	other	1026440	1026440	0	+	0	2	72	92	0.0
CP008925.1	h6.sal.bam	other	1026441	1026441	0	+	0	1	72	90	0.0
CP008925.1	h6.sal.bam	other	1026442	1026442	0	+	2	0	73	89	2.0
CP008925.1	h6.sal.bam	other	1026443	1026443	0	+	0	4	72	89	0.0
CP008925.1	h6.sal.bam	other	1026444	1026444	0	+	1	1	71	95	1.0
CP008925.1	h6.sal.bam	other	1026445	1026445	0	+	1	1	70	94	1.0
CP008925.1	h6.sal.bam	other	1026446	1026446	0	+	0	1	69	93	0.0
CP008925.1	h6.sal.bam	other	1026447	1026447	0	+	2	0	67	94	2.0
CP008925.1	h6.sal.bam	other	1026448	1026448	0	+	0	1	67	94	0.0
CP008925.1	h6.sal.bam	other	1026449	1026449	0	+	1	2	67	97	1.0
CP008925.1	h6.sal.bam	other	1026450	1026450	0	+	1	2	67	95	1.0
CP008925.1	h6.sal.bam	other	1026451	1026451	0	+	0	1	67	96	0.0
CP008925.1	h6.sal.bam	other	1026452	1026452	0	+	0	1	66	95	0.0
CP008925.1	h6.sal.bam	other	1026453	1026453	0	+	0	2	66	99	0.0
CP008925.1	h6.sal.bam	other	1026454	1026454	0	+	2	2	68	98	2.0
CP008925.1	h6.sal.bam	other	1026455	1026455	0	+	2	0	70	96	2.0
CP008925.1	h6.sal.bam	other	1026456	1026456	0	+	2	2	72	96	2.0
CP008925.1	h6.sal.bam	other	1026457	1026457	0	+	3	3	75	98	3.0
CP008925.1	h6.sal.bam	other	1026458	1026458	0	+	2	1	74	96	2.0
CP008925.1	h6.sal.bam	other	1026459	1026459	0	+	3	1	77	96	3.0
CP008925.1	h6.sal.bam	other	1026460	1026460	0	+	1	1	75	96	1.0
CP008925.1	h6.sal.bam	other	1026461	1026461	0	+	2	0	77	97	2.0
CP008925.1	h6.sal.bam	other	1026462	1026462	0	+	0	0	77	97	0.0
CP008925.1	h6.sal.bam	other	1026463	1026463	0	+	1	3	77	99	1.0
CP008925.1	h6.sal.bam	other	1026464	1026464	0	+	0	2	75	97	0.0
CP008925.1	h6.sal.bam	other	1026465	1026465	0	+	0	2	75	96	0.0
CP008925.1	h6.sal.bam	other	1026466	1026466	0	+	1	0	76	96	1.0
CP008925.1	h6.sal.bam	other	1026467	1026467	0	+	1	1	75	97	1.0
CP008925.1	h6.sal.bam	other	1026468	1026468	0	+	5	1	79	97	5.0
CP008925.1	h6.sal.bam	other	1026469	1026469	0	+	0	0	78	96	0.0
CP008925.1	h6.sal.bam	other	1026470	1026470	0	+	3	0	79	101	3.0
CP008925.1	h6.sal.bam	other	1026471	1026471	0	+	1	2	80	101	1.0
CP008925.1	h6.sal.bam	other	1026472	1026472	0	+	2	1	77	100	2.0
CP008925.1	h6.sal.bam	other	1026473	1026473	0	+	0	0	75	99	0.0
CP008925.1	h6.sal.bam	other	1026474	1026474	0	+	0	2	75	99	0.0
CP008925.1	h6.sal.bam	other	1026475	1026475	0	+	3	2	78	99	3.0
CP008925.1	h6.sal.bam	other	1026476	1026476	0	+	0	2	77	98	0.0
CP008925.1	h6.sal.bam	other	1026477	1026477	0	+	0	0	77	97	0.0
CP008925.1	h6.sal.bam	other	1026478	1026478	0	+	4	0	77	97	4.0
CP008925.1	h6.sal.bam	other	1026479	1026479	0	+	1	2	78	97	1.0
CP008925.1	h6.sal.bam	other	1026480	1026480	0	+	1	2	78	100	1.0
CP008925.1	h6.sal.bam	other	1026481	1026481	0	+	1	0	76	99	1.0
CP008925.1	h6.sal.bam	other	1026482	1026482	0	+	3	5	79	103	3.0
CP008925.1	h6.sal.bam	other	1026483	1026483	0	+	0	1	78	98	0.0
CP008925.1	h6.sal.bam	other	1026484	1026484	0	+	2	2	80	98	2.0
CP008925.1	h6.sal.bam	other	1026485	1026485	0	+	0	1	80	98	0.0
CP008925.1	h6.sal.bam	other	1026486	1026486	0	+	1	1	78	98	1.0
CP008925.1	h6.sal.bam	other	1026487	1026487	0	+	1	1	78	97	1.0
CP008925.1	h6.sal.bam	other	1026488	1026488	0	+	2	1	78	96	2.0
CP008925.1	h6.sal.bam	other	1026489	1026489	0	+	0	3	78	96	0.0
CP008925.1	h6.sal.bam	other	1026490	1026490	0	+	0	1	77	93	0.0
CP008925.1	h6.sal.bam	other	1026491	1026491	0	+	0	0	77	94	0.0
CP008925.1	h6.sal.bam	other	1026492	1026492	0	+	3	0	80	96	3.0
CP008925.1	h6.sal.bam	other	1026493	1026493	0	+	3	0	81	97	3.0
CP008925.1	h6.sal.bam	other	1026494	1026494	0	+	0	1	81	97	0.0
CP008925.1	h6.sal.bam	other	1026495	1026495	0	+	0	1	80	98	0.0
CP008925.1	h6.sal.bam	other	1026496	1026496	0	+	1	0	80	97	1.0
CP008925.1	h6.sal.bam	other	1026497	1026497	0	+	0	2	79	97	0.0
CP008925.1	h6.sal.bam	other	1026498	1026498	0	+	0	2	79	98	0.0
CP008925.1	h6.sal.bam	other	1026499	1026499	0	+	1	2	79	100	1.0
CP008925.1	h6.sal.bam	other	1026500	1026500	0	+	0	2	78	100	0.0
CP008925.1	h6.sal.bam	other	1026501	1026501	0	+	0	2	78	99	0.0
CP008925.1	h6.sal.bam	other	1026502	1026502	0	+	1	1	79	97	1.0
CP008925.1	h6.sal.bam	other	1026503	1026503	0	+	2	2	81	97	2.0
CP008925.1	h6.sal.bam	other	1026504	1026504	0	+	3	0	84	97	3.0
CP008925.1	h6.sal.bam	other	1026505	1026505	0	+	4	0	86	97	4.0
CP008925.1	h6.sal.bam	other	1026506	1026506	0	+	1	2	86	101	1.0
CP008925.1	h6.sal.bam	other	1026507	1026507	0	+	1	1	85	101	1.0
CP008925.1	h6.sal.bam	other	1026508	1026508	0	+	0	4	85	100	0.0
CP008925.1	h6.sal.bam	other	1026509	1026509	0	+	3	1	86	96	3.0
CP008925.1	h6.sal.bam	other	1026510	1026510	0	+	1	0	86	95	1.0
CP008925.1	h6.sal.bam	other	1026511	1026511	0	+	1	2	86	95	1.0
CP008925.1	h6.sal.bam	other	1026512	1026512	0	+	1	0	85	93	1.0
CP008925.1	h6.sal.bam	other	1026513	1026513	0	+	3	0	86	95	3.0
CP008925.1	h6.sal.bam	other	1026514	1026514	0	+	2	1	88	96	2.0
CP008925.1	h6.sal.bam	other	1026515	1026515	0	+	1	1	89	95	1.0
CP008925.1	h6.sal.bam	other	1026516	1026516	0	+	1	3	89	94	1.0
CP008925.1	h6.sal.bam	other	1026517	1026517	0	+	1	2	88	93	1.0
CP008925.1	h6.sal.bam	other	1026518	1026518	0	+	0	3	88	91	0.0
CP008925.1	h6.sal.bam	other	1026519	1026519	0	+	2	0	90	88	2.0
CP008925.1	h6.sal.bam	other	1026520	1026520	0	+	0	1	88	88	0.0
CP008925.1	h6.sal.bam	other	1026521	1026521	0	+	2	1	89	90	2.0
CP008925.1	h6.sal.bam	other	1026522	1026522	0	+	0	4	89	89	0.0
CP008925.1	h6.sal.bam	other	1026523	1026523	0	+	0	0	89	89	0.0
CP008925.1	h6.sal.bam	other	1026524	1026524	0	+	1	0	87	89	1.0
CP008925.1	h6.sal.bam	other	1026525	1026525	0	+	0	3	87	89	0.0
CP008925.1	h6.sal.bam	other	1026526	1026526	0	+	0	0	87	90	0.0
CP008925.1	h6.sal.bam	other	1026527	1026527	0	+	5	6	92	90	5.0
CP008925.1	h6.sal.bam	other	1026528	1026528	0	+	0	0	92	87	0.0
CP008925.1	h6.sal.bam	other	1026529	1026529	0	+	0	0	88	87	0.0
CP008925.1	h6.sal.bam	other	1026530	1026530	0	+	0	0	84	87	0.0
CP008925.1	h6.sal.bam	other	1026531	1026531	0	+	0	4	81	89	0.0
CP008925.1	h6.sal.bam	other	1026532	1026532	0	+	0	1	81	87	0.0
CP008925.1	h6.sal.bam	other	1026533	1026533	0	+	1	1	82	86	1.0
CP008925.1	h6.sal.bam	other	1026534	1026534	0	+	2	1	81	85	2.0
CP008925.1	h6.sal.bam	other	1026535	1026535	0	+	0	2	80	85	0.0
CP008925.1	h6.sal.bam	other	1026536	1026536	0	+	0	1	78	83	0.0
CP008925.1	h6.sal.bam	other	1026537	1026537	0	+	1	1	79	84	1.0
CP008925.1	h6.sal.bam	other	1026538	1026538	0	+	4	1	83	83	4.0
CP008925.1	h6.sal.bam	other	1026539	1026539	0	+	1	1	83	82	1.0
CP008925.1	h6.sal.bam	other	1026540	1026540	0	+	0	2	83	81	0.0
CP008925.1	h6.sal.bam	other	1026541	1026541	0	+	4	2	86	79	4.0
CP008925.1	h6.sal.bam	other	1026542	1026542	0	+	1	0	87	84	1.0
CP008925.1	h6.sal.bam	other	1026543	1026543	0	+	0	4	83	84	0.0
CP008925.1	h6.sal.bam	other	1026544	1026544	0	+	0	1	83	82	0.0
CP008925.1	h6.sal.bam	other	1026545	1026545	0	+	1	1	81	82	1.0
CP008925.1	h6.sal.bam	other	1026546	1026546	0	+	0	1	78	82	0.0
CP008925.1	h6.sal.bam	other	1026547	1026547	0	+	0	0	78	81	0.0
CP008925.1	h6.sal.bam	other	1026548	1026548	0	+	2	1	80	82	2.0
CP008925.1	h6.sal.bam	other	1026549	1026549	0	+	0	1	80	81	0.0
CP008925.1	h6.sal.bam	other	1026550	1026550	0	+	1	1	78	83	1.0
CP008925.1	h6.sal.bam	other	1026551	1026551	0	+	0	2	78	84	0.0
CP008925.1	h6.sal.bam	other	1026552	1026552	0	+	1	0	79	82	1.0
CP008925.1	h6.sal.bam	other	1026553	1026553	0	+	1	1	76	82	1.0
CP008925.1	h6.sal.bam	other	1026554	1026554	0	+	2	3	77	93	2.0
CP008925.1	h6.sal.bam	other	1026555	1026555	0	+	0	1	76	90	0.0
CP008925.1	h6.sal.bam	other	1026556	1026556	0	+	1	4	76	89	1.0
CP008925.1	h6.sal.bam	other	1026557	1026557	0	+	1	1	74	85	1.0
CP008925.1	h6.sal.bam	other	1026558	1026558	0	+	0	0	74	85	0.0
CP008925.1	h6.sal.bam	other	1026559	1026559	0	+	0	1	72	88	0.0
CP008925.1	h6.sal.bam	other	1026560	1026560	0	+	2	1	74	87	2.0
CP008925.1	h6.sal.bam	other	1026561	1026561	0	+	2	0	74	87	2.0
CP008925.1	h6.sal.bam	other	1026562	1026562	0	+	1	0	73	88	1.0
CP008925.1	h6.sal.bam	other	1026563	1026563	0	+	1	1	74	88	1.0
CP008925.1	h6.sal.bam	other	1026564	1026564	0	+	1	0	75	87	1.0
CP008925.1	h6.sal.bam	other	1026565	1026565	0	+	0	2	74	87	0.0
CP008925.1	h6.sal.bam	other	1026566	1026566	0	+	1	2	75	86	1.0
CP008925.1	h6.sal.bam	other	1026567	1026567	0	+	3	1	75	84	3.0
CP008925.1	h6.sal.bam	other	1026568	1026568	0	+	0	1	72	83	0.0
CP008925.1	h6.sal.bam	other	1026569	1026569	0	+	0	1	72	95	0.0
CP008925.1	h6.sal.bam	other	1026570	1026570	0	+	0	0	72	94	0.0
CP008925.1	h6.sal.bam	other	1026571	1026571	0	+	3	1	73	96	3.0
CP008925.1	h6.sal.bam	other	1026572	1026572	0	+	0	3	73	95	0.0
CP008925.1	h6.sal.bam	other	1026573	1026573	0	+	0	5	73	92	0.0
CP008925.1	h6.sal.bam	other	1026574	1026574	0	+	2	1	74	88	2.0
CP008925.1	h6.sal.bam	other	1026575	1026575	0	+	0	1	73	91	0.0
CP008925.1	h6.sal.bam	other	1026576	1026576	0	+	3	0	75	90	3.0
CP008925.1	h6.sal.bam	other	1026577	1026577	0	+	1	2	75	90	1.0
CP008925.1	h6.sal.bam	other	1026578	1026578	0	+	1	1	74	88	1.0
CP008925.1	h6.sal.bam	other	1026579	1026579	0	+	1	4	72	90	1.0
CP008925.1	h6.sal.bam	other	1026580	1026580	0	+	2	2	71	88	2.0
CP008925.1	h6.sal.bam	other	1026581	1026581	0	+	1	0	71	86	1.0
CP008925.1	h6.sal.bam	other	1026582	1026582	0	+	1	0	72	88	1.0
CP008925.1	h6.sal.bam	other	1026583	1026583	0	+	1	0	73	89	1.0
CP008925.1	h6.sal.bam	other	1026584	1026584	0	+	1	0	71	89	1.0
CP008925.1	h6.sal.bam	other	1026585	1026585	0	+	1	1	71	89	1.0
CP008925.1	h6.sal.bam	other	1026586	1026586	0	+	1	1	72	88	1.0
CP008925.1	h6.sal.bam	other	1026587	1026587	0	+	3	0	74	87	3.0
CP008925.1	h6.sal.bam	other	1026588	1026588	0	+	2	0	73	87	2.0
CP008925.1	h6.sal.bam	other	1026589	1026589	0	+	1	0	72	95	1.0
CP008925.1	h6.sal.bam	other	1026590	1026590	0	+	0	1	69	96	0.0
CP008925.1	h6.sal.bam	other	1026591	1026591	0	+	0	1	69	97	0.0
CP008925.1	h6.sal.bam	other	1026592	1026592	0	+	1	0	70	96	1.0
CP008925.1	h6.sal.bam	other	1026593	1026593	0	+	1	1	69	96	1.0
CP008925.1	h6.sal.bam	other	1026594	1026594	0	+	0	2	68	97	0.0
CP008925.1	h6.sal.bam	other	1026595	1026595	0	+	1	1	69	96	1.0
CP008925.1	h6.sal.bam	other	1026596	1026596	0	+	0	2	67	100	0.0
CP008925.1	h6.sal.bam	other	1026597	1026597	0	+	2	1	69	98	2.0
CP008925.1	h6.sal.bam	other	1026598	1026598	0	+	0	0	68	97	0.0
CP008925.1	h6.sal.bam	other	1026599	1026599	0	+	0	3	68	97	0.0
CP008925.1	h6.sal.bam	other	1026600	1026600	0	+	0	1	68	94	0.0
CP008925.1	h6.sal.bam	other	1026601	1026601	0	+	1	0	68	93	1.0
CP008925.1	h6.sal.bam	other	1026602	1026602	0	+	2	3	67	94	2.0
CP008925.1	h6.sal.bam	other	1026603	1026603	0	+	1	0	68	92	1.0
CP008925.1	h6.sal.bam	other	1026604	1026604	0	+	1	0	69	95	1.0
CP008925.1	h6.sal.bam	other	1026605	1026605	0	+	3	2	72	96	3.0
CP008925.1	h6.sal.bam	other	1026606	1026606	0	+	0	2	72	94	0.0
CP008925.1	h6.sal.bam	other	1026607	1026607	0	+	0	0	72	93	0.0
CP008925.1	h6.sal.bam	other	1026608	1026608	0	+	1	0	72	95	1.0
CP008925.1	h6.sal.bam	other	1026609	1026609	0	+	1	1	71	95	1.0
CP008925.1	h6.sal.bam	other	1026610	1026610	0	+	2	0	73	95	2.0
CP008925.1	h6.sal.bam	other	1026611	1026611	0	+	0	2	73	95	0.0
CP008925.1	h6.sal.bam	other	1026612	1026612	0	+	0	0	72	94	0.0
CP008925.1	h6.sal.bam	other	1026613	1026613	0	+	2	1	71	94	2.0
CP008925.1	h6.sal.bam	other	1026614	1026614	0	+	3	0	73	94	3.0
CP008925.1	h6.sal.bam	other	1026615	1026615	0	+	0	5	69	95	0.0
CP008925.1	h6.sal.bam	other	1026616	1026616	0	+	1	1	69	90	1.0
CP008925.1	h6.sal.bam	other	1026617	1026617	0	+	1	0	70	90	1.0
CP008925.1	h6.sal.bam	other	1026618	1026618	0	+	3	2	73	90	3.0
CP008925.1	h6.sal.bam	other	1026619	1026619	0	+	0	1	73	90	0.0
CP008925.1	h6.sal.bam	other	1026620	1026620	0	+	3	1	73	90	3.0
CP008925.1	h6.sal.bam	other	1026621	1026621	0	+	1	0	74	89	1.0
CP008925.1	h6.sal.bam	other	1026622	1026622	0	+	1	1	75	89	1.0
CP008925.1	h6.sal.bam	other	1026623	1026623	0	+	0	2	75	88	0.0
CP008925.1	h6.sal.bam	other	1026624	1026624	0	+	0	1	75	90	0.0
CP008925.1	h6.sal.bam	other	1026625	1026625	0	+	1	2	74	92	1.0
CP008925.1	h6.sal.bam	GAAC	1026626	1026626	1026634	+	0	12	74	90	0.0
CP008925.1	h6.sal.bam	other	1026627	1026627	0	+	1	0	74	78	1.0
CP008925.1	h6.sal.bam	GAAC	1026628	1026628	1026634	+	9	0	82	79	9.0
CP008925.1	h6.sal.bam	other	1026629	1026629	0	+	3	0	82	81	3.0
CP008925.1	h6.sal.bam	other	1026630	1026630	0	+	1	0	83	81	1.0
CP008925.1	h6.sal.bam	other	1026631	1026631	0	+	1	0	84	82	1.0
CP008925.1	h6.sal.bam	other	1026632	1026632	0	+	1	1	84	83	1.0
CP008925.1	h6.sal.bam	other	1026633	1026633	0	+	0	3	84	85	0.0
CP008925.1	h6.sal.bam	other	1026634	1026634	0	+	1	0	85	83	1.0
CP008925.1	h6.sal.bam	other	1026635	1026635	0	+	0	1	81	87	0.0
CP008925.1	h6.sal.bam	other	1026636	1026636	0	+	1	1	80	89	1.0
CP008925.1	h6.sal.bam	other	1026637	1026637	0	+	0	0	80	90	0.0
CP008925.1	h6.sal.bam	other	1026638	1026638	0	+	1	0	81	90	1.0
CP008925.1	h6.sal.bam	other	1026639	1026639	0	+	2	0	82	90	2.0
CP008925.1	h6.sal.bam	other	1026640	1026640	0	+	0	1	81	90	0.0
CP008925.1	h6.sal.bam	other	1026641	1026641	0	+	0	1	78	91	0.0
CP008925.1	h6.sal.bam	other	1026642	1026642	0	+	1	3	79	90	1.0
CP008925.1	h6.sal.bam	GAAC	1026643	1026643	1026634	+	4	9	83	90	4.0
CP008925.1	h6.sal.bam	other	1026644	1026644	0	+	0	1	83	82	0.0
CP008925.1	h6.sal.bam	GAAC	1026645	1026645	1026634	+	6	1	89	82	6.0
CP008925.1	h6.sal.bam	other	1026646	1026646	0	+	3	0	88	82	3.0
CP008925.1	h6.sal.bam	other	1026647	1026647	0	+	0	0	88	82	0.0
CP008925.1	h6.sal.bam	other	1026648	1026648	0	+	1	1	89	84	1.0
CP008925.1	h6.sal.bam	other	1026649	1026649	0	+	1	4	89	84	1.0
CP008925.1	h6.sal.bam	other	1026650	1026650	0	+	2	0	91	81	2.0
CP008925.1	h6.sal.bam	other	1026651	1026651	0	+	2	2	89	81	2.0
CP008925.1	h6.sal.bam	other	1026652	1026652	0	+	0	1	88	80	0.0
CP008925.1	h6.sal.bam	other	1026653	1026653	0	+	1	0	88	79	1.0
CP008925.1	h6.sal.bam	other	1026654	1026654	0	+	1	2	86	83	1.0
CP008925.1	h6.sal.bam	other	1026655	1026655	0	+	2	1	88	82	2.0
CP008925.1	h6.sal.bam	other	1026656	1026656	0	+	2	2	90	82	2.0
CP008925.1	h6.sal.bam	other	1026657	1026657	0	+	2	1	91	81	2.0
CP008925.1	h6.sal.bam	other	1026658	1026658	0	+	2	0	93	80	2.0
CP008925.1	h6.sal.bam	other	1026659	1026659	0	+	2	2	93	84	2.0
CP008925.1	h6.sal.bam	other	1026660	1026660	0	+	1	4	93	82	1.0
CP008925.1	h6.sal.bam	other	1026661	1026661	0	+	1	0	89	80	1.0
CP008925.1	h6.sal.bam	other	1026662	1026662	0	+	1	2	90	80	1.0
CP008925.1	h6.sal.bam	other	1026663	1026663	0	+	1	0	90	79	1.0
CP008925.1	h6.sal.bam	other	1026664	1026664	0	+	3	1	92	79	3.0
CP008925.1	h6.sal.bam	GAAC	1026665	1026665	1026673	+	0	2	92	79	0.0
CP008925.1	h6.sal.bam	other	1026666	1026666	0	+	1	2	93	77	1.0
CP008925.1	h6.sal.bam	GAAC	1026667	1026667	1026673	+	3	1	95	76	3.0
CP008925.1	h6.sal.bam	other	1026668	1026668	0	+	0	2	94	78	0.0
CP008925.1	h6.sal.bam	other	1026669	1026669	0	+	0	1	94	76	0.0
CP008925.1	h6.sal.bam	other	1026670	1026670	0	+	0	1	93	78	0.0
CP008925.1	h6.sal.bam	other	1026671	1026671	0	+	0	0	93	77	0.0
CP008925.1	h6.sal.bam	other	1026672	1026672	0	+	1	0	92	78	1.0
CP008925.1	h6.sal.bam	other	1026673	1026673	0	+	3	0	95	79	3.0
CP008925.1	h6.sal.bam	other	1026674	1026674	0	+	0	0	95	80	0.0
CP008925.1	h6.sal.bam	other	1026675	1026675	0	+	0	0	94	83	0.0
CP008925.1	h6.sal.bam	other	1026676	1026676	0	+	1	1	95	83	1.0
CP008925.1	h6.sal.bam	other	1026677	1026677	0	+	2	1	94	82	2.0
CP008925.1	h6.sal.bam	other	1026678	1026678	0	+	1	4	95	82	1.0
CP008925.1	h6.sal.bam	other	1026679	1026679	0	+	0	0	94	78	0.0
CP008925.1	h6.sal.bam	other	1026680	1026680	0	+	1	1	92	78	1.0
CP008925.1	h6.sal.bam	other	1026681	1026681	0	+	1	0	93	79	1.0
CP008925.1	h6.sal.bam	GAAC	1026682	1026682	1026673	+	1	2	94	81	1.0
CP008925.1	h6.sal.bam	other	1026683	1026683	0	+	1	1	92	80	1.0
CP008925.1	h6.sal.bam	GAAC	1026684	1026684	1026673	+	0	1	92	79	0.0
CP008925.1	h6.sal.bam	other	1026685	1026685	0	+	0	0	92	78	0.0
CP008925.1	h6.sal.bam	other	1026686	1026686	0	+	0	1	92	80	0.0
CP008925.1	h6.sal.bam	other	1026687	1026687	0	+	1	0	91	79	1.0
CP008925.1	h6.sal.bam	other	1026688	1026688	0	+	0	1	91	80	0.0
CP008925.1	h6.sal.bam	other	1026689	1026689	0	+	1	1	89	80	1.0
CP008925.1	h6.sal.bam	other	1026690	1026690	0	+	0	0	89	81	0.0
CP008925.1	h6.sal.bam	other	1026691	1026691	0	+	0	1	87	84	0.0
CP008925.1	h6.sal.bam	other	1026692	1026692	0	+	3	0	87	83	3.0
CP008925.1	h6.sal.bam	other	1026693	1026693	0	+	0	2	87	85	0.0
CP008925.1	h6.sal.bam	other	1026694	1026694	0	+	1	1	88	83	1.0
CP008925.1	h6.sal.bam	other	1026695	1026695	0	+	0	0	84	83	0.0
CP008925.1	h6.sal.bam	other	1026696	1026696	0	+	0	0	84	84	0.0
CP008925.1	h6.sal.bam	other	1026697	1026697	0	+	0	2	83	84	0.0
CP008925.1	h6.sal.bam	other	1026698	1026698	0	+	0	2	83	82	0.0
CP008925.1	h6.sal.bam	other	1026699	1026699	0	+	1	3	84	81	1.0
CP008925.1	h6.sal.bam	other	1026700	1026700	0	+	0	0	83	79	0.0
CP008925.1	h6.sal.bam	other	1026701	1026701	0	+	1	0	84	79	1.0
CP008925.1	h6.sal.bam	other	1026702	1026702	0	+	1	1	84	82	1.0
CP008925.1	h6.sal.bam	other	1026703	1026703	0	+	0	2	75	81	0.0
CP008925.1	h6.sal.bam	other	1026704	1026704	0	+	2	0	72	79	2.0
CP008925.1	h6.sal.bam	other	1026705	1026705	0	+	0	1	72	81	0.0
CP008925.1	h6.sal.bam	other	1026706	1026706	0	+	0	2	72	80	0.0
CP008925.1	h6.sal.bam	other	1026707	1026707	0	+	1	2	72	79	1.0
CP008925.1	h6.sal.bam	other	1026708	1026708	0	+	0	1	72	77	0.0
CP008925.1	h6.sal.bam	other	1026709	1026709	0	+	1	4	72	76	1.0
CP008925.1	h6.sal.bam	other	1026710	1026710	0	+	1	3	73	73	1.0
CP008925.1	h6.sal.bam	other	1026711	1026711	0	+	2	3	74	71	2.0
CP008925.1	h6.sal.bam	other	1026712	1026712	0	+	0	0	74	68	0.0
CP008925.1	h6.sal.bam	other	1026713	1026713	0	+	2	0	75	69	2.0
CP008925.1	h6.sal.bam	other	1026714	1026714	0	+	0	0	72	69	0.0
CP008925.1	h6.sal.bam	other	1026715	1026715	0	+	1	1	73	69	1.0
CP008925.1	h6.sal.bam	other	1026716	1026716	0	+	1	0	73	68	1.0
CP008925.1	h6.sal.bam	other	1026717	1026717	0	+	1	3	73	68	1.0
CP008925.1	h6.sal.bam	other	1026718	1026718	0	+	2	0	71	65	2.0
CP008925.1	h6.sal.bam	other	1026719	1026719	0	+	2	1	68	68	2.0
CP008925.1	h6.sal.bam	other	1026720	1026720	0	+	0	1	68	67	0.0
CP008925.1	h6.sal.bam	other	1026721	1026721	0	+	0	1	65	66	0.0
CP008925.1	h6.sal.bam	other	1026722	1026722	0	+	2	1	67	65	2.0
CP008925.1	h6.sal.bam	other	1026723	1026723	0	+	1	2	67	71	1.0
CP008925.1	h6.sal.bam	other	1026724	1026724	0	+	0	0	66	70	0.0
CP008925.1	h6.sal.bam	other	1026725	1026725	0	+	0	0	62	71	0.0
CP008925.1	h6.sal.bam	other	1026726	1026726	0	+	1	1	63	73	1.0
CP008925.1	h6.sal.bam	other	1026727	1026727	0	+	0	1	62	72	0.0
CP008925.1	h6.sal.bam	other	1026728	1026728	0	+	1	4	63	71	1.0
CP008925.1	h6.sal.bam	other	1026729	1026729	0	+	0	1	62	67	0.0
CP008925.1	h6.sal.bam	other	1026730	1026730	0	+	1	1	58	67	1.0
CP008925.1	h6.sal.bam	other	1026731	1026731	0	+	0	1	58	66	0.0
CP008925.1	h6.sal.bam	other	1026732	1026732	0	+	1	0	59	65	1.0
CP008925.1	h6.sal.bam	other	1026733	1026733	0	+	0	5	57	65	0.0
CP008925.1	h6.sal.bam	other	1026734	1026734	0	+	2	1	57	60	2.0
CP008925.1	h6.sal.bam	other	1026735	1026735	0	+	0	0	56	59	0.0
CP008925.1	h6.sal.bam	other	1026736	1026736	0	+	3	1	58	61	3.0
CP008925.1	h6.sal.bam	other	1026737	1026737	0	+	0	0	55	64	0.0
CP008925.1	h6.sal.bam	other	1026738	1026738	0	+	1	0	52	64	1.0
CP008925.1	h6.sal.bam	other	1026739	1026739	0	+	0	1	51	65	0.0
CP008925.1	h6.sal.bam	other	1026740	1026740	0	+	0	0	51	64	0.0
CP008925.1	h6.sal.bam	other	1026741	1026741	0	+	1	1	50	64	1.0
CP008925.1	h6.sal.bam	other	1026742	1026742	0	+	0	3	50	63	0.0
CP008925.1	h6.sal.bam	other	1026743	1026743	0	+	2	0	51	64	2.0
CP008925.1	h6.sal.bam	other	1026744	1026744	0	+	2	3	53	64	2.0
CP008925.1	h6.sal.bam	other	1026745	1026745	0	+	2	0	55	61	2.0
CP008925.1	h6.sal.bam	other	1026746	1026746	0	+	0	1	55	61	0.0
CP008925.1	h6.sal.bam	other	1026747	1026747	0	+	2	1	56	61	2.0
CP008925.1	h6.sal.bam	other	1026748	1026748	0	+	0	0	54	64	0.0
CP008925.1	h6.sal.bam	other	1026749	1026749	0	+	0	3	54	65	0.0
CP008925.1	h6.sal.bam	other	1026750	1026750	0	+	0	1	54	62	0.0
CP008925.1	h6.sal.bam	other	1026751	1026751	0	+	1	1	54	61	1.0
CP008925.1	h6.sal.bam	other	1026752	1026752	0	+	2	0	54	61	2.0
CP008925.1	h6.sal.bam	other	1026753	1026753	0	+	1	0	54	64	1.0
CP008925.1	h6.sal.bam	other	1026754	1026754	0	+	0	1	54	64	0.0
CP008925.1	h6.sal.bam	other	1026755	1026755	0	+	14	1	66	64	14.0
CP008925.1	h6.sal.bam	other	1026756	1026756	0	+	1	1	67	63	1.0
CP008925.1	h6.sal.bam	other	1026757	1026757	0	+	1	1	66	63	1.0
CP008925.1	h6.sal.bam	other	1026758	1026758	0	+	0	0	66	62	0.0
CP008925.1	h6.sal.bam	other	1026759	1026759	0	+	1	0	67	62	1.0
CP008925.1	h6.sal.bam	other	1026760	1026760	0	+	0	2	67	62	0.0
CP008925.1	h6.sal.bam	other	1026761	1026761	0	+	1	0	67	62	1.0
CP008925.1	h6.sal.bam	other	1026762	1026762	0	+	0	1	67	62	0.0
CP008925.1	h6.sal.bam	other	1026763	1026763	0	+	2	1	69	63	2.0
CP008925.1	h6.sal.bam	other	1026764	1026764	0	+	0	2	68	63	0.0
CP008925.1	h6.sal.bam	other	1026765	1026765	0	+	1	3	69	62	1.0
CP008925.1	h6.sal.bam	other	1026766	1026766	0	+	1	0	70	60	1.0
CP008925.1	h6.sal.bam	other	1026767	1026767	0	+	0	2	67	60	0.0
CP008925.1	h6.sal.bam	other	1026768	1026768	0	+	1	0	68	58	1.0
CP008925.1	h6.sal.bam	other	1026769	1026769	0	+	0	1	68	58	0.0
CP008925.1	h6.sal.bam	other	1026770	1026770	0	+	1	1	68	62	1.0
CP008925.1	h6.sal.bam	other	1026771	1026771	0	+	2	0	70	62	2.0
CP008925.1	h6.sal.bam	other	1026772	1026772	0	+	0	0	70	64	0.0
CP008925.1	h6.sal.bam	other	1026773	1026773	0	+	2	2	72	65	2.0
CP008925.1	h6.sal.bam	other	1026774	1026774	0	+	2	0	74	63	2.0
CP008925.1	h6.sal.bam	other	1026775	1026775	0	+	1	1	74	64	1.0
CP008925.1	h6.sal.bam	other	1026776	1026776	0	+	2	2	75	63	2.0
CP008925.1	h6.sal.bam	other	1026777	1026777	0	+	1	0	76	61	1.0
CP008925.1	h6.sal.bam	other	1026778	1026778	0	+	2	0	78	61	2.0
CP008925.1	h6.sal.bam	other	1026779	1026779	0	+	3	2	79	61	3.0
CP008925.1	h6.sal.bam	other	1026780	1026780	0	+	2	0	80	59	2.0
CP008925.1	h6.sal.bam	other	1026781	1026781	0	+	0	1	80	59	0.0
CP008925.1	h6.sal.bam	other	1026782	1026782	0	+	0	0	80	59	0.0
CP008925.1	h6.sal.bam	other	1026783	1026783	0	+	1	0	81	59	1.0
CP008925.1	h6.sal.bam	other	1026784	1026784	0	+	1	1	81	59	1.0
CP008925.1	h6.sal.bam	other	1026785	1026785	0	+	1	1	81	58	1.0
CP008925.1	h6.sal.bam	other	1026786	1026786	0	+	3	1	80	57	3.0
CP008925.1	h6.sal.bam	other	1026787	1026787	0	+	0	0	80	58	0.0
CP008925.1	h6.sal.bam	other	1026788	1026788	0	+	0	0	80	60	0.0
CP008925.1	h6.sal.bam	other	1026789	1026789	0	+	3	0	83	61	3.0
CP008925.1	h6.sal.bam	other	1026790	1026790	0	+	0	0	80	62	0.0
CP008925.1	h6.sal.bam	other	1026791	1026791	0	+	2	1	81	62	2.0
CP008925.1	h6.sal.bam	other	1026792	1026792	0	+	3	2	84	61	3.0
CP008925.1	h6.sal.bam	other	1026793	1026793	0	+	1	2	81	64	1.0
CP008925.1	h6.sal.bam	other	1026794	1026794	0	+	0	2	81	64	0.0
CP008925.1	h6.sal.bam	other	1026795	1026795	0	+	2	2	83	64	2.0
CP008925.1	h6.sal.bam	other	1026796	1026796	0	+	1	1	82	63	1.0
CP008925.1	h6.sal.bam	other	1026797	1026797	0	+	2	0	83	64	2.0
CP008925.1	h6.sal.bam	other	1026798	1026798	0	+	1	1	84	64	1.0
CP008925.1	h6.sal.bam	other	1026799	1026799	0	+	1	2	85	64	1.0
CP008925.1	h6.sal.bam	other	1026800	1026800	0	+	1	1	86	62	1.0
CP008925.1	h6.sal.bam	other	1026801	1026801	0	+	0	0	85	61	0.0
CP008925.1	h6.sal.bam	other	1026802	1026802	0	+	3	0	87	62	3.0
CP008925.1	h6.sal.bam	other	1026803	1026803	0	+	1	0	87	62	1.0
CP008925.1	h6.sal.bam	other	1026804	1026804	0	+	0	1	87	63	0.0
CP008925.1	h6.sal.bam	other	1026805	1026805	0	+	1	0	87	62	1.0
CP008925.1	h6.sal.bam	other	1026806	1026806	0	+	0	0	87	64	0.0
CP008925.1	h6.sal.bam	other	1026807	1026807	0	+	0	0	87	64	0.0
CP008925.1	h6.sal.bam	other	1026808	1026808	0	+	0	0	87	64	0.0
CP008925.1	h6.sal.bam	other	1026809	1026809	0	+	1	0	85	65	1.0
CP008925.1	h6.sal.bam	other	1026810	1026810	0	+	1	2	84	65	1.0
CP008925.1	h6.sal.bam	other	1026811	1026811	0	+	0	4	84	65	0.0
CP008925.1	h6.sal.bam	other	1026812	1026812	0	+	0	0	83	63	0.0
CP008925.1	h6.sal.bam	other	1026813	1026813	0	+	2	1	85	63	2.0
CP008925.1	h6.sal.bam	other	1026814	1026814	0	+	2	0	87	62	2.0
CP008925.1	h6.sal.bam	other	1026815	1026815	0	+	0	0	87	68	0.0
CP008925.1	h6.sal.bam	other	1026816	1026816	0	+	1	3	87	69	1.0
CP008925.1	h6.sal.bam	other	1026817	1026817	0	+	0	1	85	68	0.0
CP008925.1	h6.sal.bam	other	1026818	1026818	0	+	4	0	88	68	4.0
CP008925.1	h6.sal.bam	other	1026819	1026819	0	+	0	1	86	69	0.0
CP008925.1	h6.sal.bam	other	1026820	1026820	0	+	0	1	84	68	0.0
CP008925.1	h6.sal.bam	other	1026821	1026821	0	+	0	3	84	68	0.0
CP008925.1	h6.sal.bam	other	1026822	1026822	0	+	1	1	84	67	1.0
CP008925.1	h6.sal.bam	other	1026823	1026823	0	+	5	0	83	70	5.0
CP008925.1	h6.sal.bam	other	1026824	1026824	0	+	0	0	83	71	0.0
CP008925.1	h6.sal.bam	other	1026825	1026825	0	+	0	0	83	74	0.0
CP008925.1	h6.sal.bam	other	1026826	1026826	0	+	2	1	85	74	2.0
CP008925.1	h6.sal.bam	other	1026827	1026827	0	+	1	3	86	75	1.0
CP008925.1	h6.sal.bam	other	1026828	1026828	0	+	1	1	87	72	1.0
CP008925.1	h6.sal.bam	other	1026829	1026829	0	+	4	0	91	71	4.0
CP008925.1	h6.sal.bam	other	1026830	1026830	0	+	0	1	80	74	0.0
CP008925.1	h6.sal.bam	other	1026831	1026831	0	+	2	0	79	74	2.0
CP008925.1	h6.sal.bam	other	1026832	1026832	0	+	0	0	79	74	0.0
CP008925.1	h6.sal.bam	other	1026833	1026833	0	+	0	1	79	75	0.0
CP008925.1	h6.sal.bam	other	1026834	1026834	0	+	0	1	79	77	0.0
CP008925.1	h6.sal.bam	other	1026835	1026835	0	+	1	1	79	77	1.0
CP008925.1	h6.sal.bam	other	1026836	1026836	0	+	0	2	79	77	0.0
CP008925.1	h6.sal.bam	other	1026837	1026837	0	+	1	0	80	75	1.0
CP008925.1	h6.sal.bam	other	1026838	1026838	0	+	1	1	79	75	1.0
CP008925.1	h6.sal.bam	other	1026839	1026839	0	+	0	1	79	77	0.0
CP008925.1	h6.sal.bam	other	1026840	1026840	0	+	3	0	81	78	3.0
CP008925.1	h6.sal.bam	other	1026841	1026841	0	+	1	0	81	78	1.0
CP008925.1	h6.sal.bam	other	1026842	1026842	0	+	1	0	81	78	1.0
CP008925.1	h6.sal.bam	other	1026843	1026843	0	+	1	0	82	78	1.0
CP008925.1	h6.sal.bam	other	1026844	1026844	0	+	0	7	82	78	0.0
CP008925.1	h6.sal.bam	other	1026845	1026845	0	+	1	1	82	71	1.0
CP008925.1	h6.sal.bam	other	1026846	1026846	0	+	0	1	80	74	0.0
CP008925.1	h6.sal.bam	other	1026847	1026847	0	+	5	1	85	73	5.0
CP008925.1	h6.sal.bam	other	1026848	1026848	0	+	1	1	84	72	1.0
CP008925.1	h6.sal.bam	other	1026849	1026849	0	+	1	0	83	72	1.0
CP008925.1	h6.sal.bam	other	1026850	1026850	0	+	2	0	84	73	2.0
CP008925.1	h6.sal.bam	other	1026851	1026851	0	+	0	0	82	74	0.0
CP008925.1	h6.sal.bam	other	1026852	1026852	0	+	0	0	81	75	0.0
CP008925.1	h6.sal.bam	other	1026853	1026853	0	+	1	0	80	78	1.0
CP008925.1	h6.sal.bam	other	1026854	1026854	0	+	0	0	77	81	0.0
CP008925.1	h6.sal.bam	other	1026855	1026855	0	+	0	0	75	81	0.0
CP008925.1	h6.sal.bam	other	1026856	1026856	0	+	0	1	75	81	0.0
CP008925.1	h6.sal.bam	other	1026857	1026857	0	+	1	0	75	81	1.0
CP008925.1	h6.sal.bam	other	1026858	1026858	0	+	2	0	76	84	2.0
CP008925.1	h6.sal.bam	other	1026859	1026859	0	+	3	0	76	89	3.0
CP008925.1	h6.sal.bam	other	1026860	1026860	0	+	0	0	74	91	0.0
CP008925.1	h6.sal.bam	other	1026861	1026861	0	+	0	1	74	92	0.0
CP008925.1	h6.sal.bam	other	1026862	1026862	0	+	0	2	74	92	0.0
CP008925.1	h6.sal.bam	other	1026863	1026863	0	+	2	1	76	91	2.0
CP008925.1	h6.sal.bam	other	1026864	1026864	0	+	0	1	74	90	0.0
CP008925.1	h6.sal.bam	other	1026865	1026865	0	+	0	0	74	89	0.0
CP008925.1	h6.sal.bam	other	1026866	1026866	0	+	0	4	72	89	0.0
CP008925.1	h6.sal.bam	other	1026867	1026867	0	+	0	1	69	87	0.0
CP008925.1	h6.sal.bam	other	1026868	1026868	0	+	0	2	68	88	0.0
CP008925.1	h6.sal.bam	other	1026869	1026869	0	+	0	2	68	87	0.0
CP008925.1	h6.sal.bam	other	1026870	1026870	0	+	0	1	66	85	0.0
CP008925.1	h6.sal.bam	other	1026871	1026871	0	+	4	2	69	84	4.0
CP008925.1	h6.sal.bam	other	1026872	1026872	0	+	1	0	67	90	1.0
CP008925.1	h6.sal.bam	other	1026873	1026873	0	+	0	1	67	91	0.0
CP008925.1	h6.sal.bam	other	1026874	1026874	0	+	2	0	67	91	2.0
CP008925.1	h6.sal.bam	other	1026875	1026875	0	+	1	0	67	93	1.0
CP008925.1	h6.sal.bam	other	1026876	1026876	0	+	0	1	67	93	0.0
CP008925.1	h6.sal.bam	other	1026877	1026877	0	+	1	1	65	92	1.0
CP008925.1	h6.sal.bam	other	1026878	1026878	0	+	0	0	64	92	0.0
CP008925.1	h6.sal.bam	other	1026879	1026879	0	+	1	0	65	94	1.0
CP008925.1	h6.sal.bam	other	1026880	1026880	0	+	1	2	65	94	1.0
CP008925.1	h6.sal.bam	other	1026881	1026881	0	+	1	0	66	92	1.0
CP008925.1	h6.sal.bam	other	1026882	1026882	0	+	2	0	68	93	2.0
CP008925.1	h6.sal.bam	other	1026883	1026883	0	+	1	1	69	93	1.0
CP008925.1	h6.sal.bam	other	1026884	1026884	0	+	0	0	68	92	0.0
CP008925.1	h6.sal.bam	other	1026885	1026885	0	+	0	2	67	93	0.0
CP008925.1	h6.sal.bam	other	1026886	1026886	0	+	1	2	68	93	1.0
CP008925.1	h6.sal.bam	other	1026887	1026887	0	+	1	1	69	92	1.0
CP008925.1	h6.sal.bam	other	1026888	1026888	0	+	2	3	70	93	2.0
CP008925.1	h6.sal.bam	other	1026889	1026889	0	+	1	4	69	93	1.0
CP008925.1	h6.sal.bam	other	1026890	1026890	0	+	2	0	70	92	2.0
CP008925.1	h6.sal.bam	other	1026891	1026891	0	+	1	1	71	92	1.0
CP008925.1	h6.sal.bam	other	1026892	1026892	0	+	0	2	70	93	0.0
CP008925.1	h6.sal.bam	other	1026893	1026893	0	+	0	1	67	91	0.0
CP008925.1	h6.sal.bam	other	1026894	1026894	0	+	0	1	67	92	0.0
CP008925.1	h6.sal.bam	other	1026895	1026895	0	+	1	2	68	92	1.0
CP008925.1	h6.sal.bam	other	1026896	1026896	0	+	2	1	69	91	2.0
CP008925.1	h6.sal.bam	other	1026897	1026897	0	+	1	3	65	92	1.0
CP008925.1	h6.sal.bam	other	1026898	1026898	0	+	0	1	65	91	0.0
CP008925.1	h6.sal.bam	other	1026899	1026899	0	+	0	2	65	93	0.0
CP008925.1	h6.sal.bam	other	1026900	1026900	0	+	3	1	68	91	3.0
CP008925.1	h6.sal.bam	other	1026901	1026901	0	+	1	1	67	90	1.0
CP008925.1	h6.sal.bam	other	1026902	1026902	0	+	2	2	67	89	2.0
CP008925.1	h6.sal.bam	other	1026903	1026903	0	+	1	1	68	88	1.0
CP008925.1	h6.sal.bam	other	1026904	1026904	0	+	1	0	65	89	1.0
CP008925.1	h6.sal.bam	other	1026905	1026905	0	+	1	1	64	89	1.0
CP008925.1	h6.sal.bam	other	1026906	1026906	0	+	1	1	65	90	1.0
CP008925.1	h6.sal.bam	other	1026907	1026907	0	+	0	0	65	91	0.0
CP008925.1	h6.sal.bam	other	1026908	1026908	0	+	0	3	65	91	0.0
CP008925.1	h6.sal.bam	other	1026909	1026909	0	+	1	1	66	89	1.0
CP008925.1	h6.sal.bam	other	1026910	1026910	0	+	2	1	67	91	2.0
CP008925.1	h6.sal.bam	other	1026911	1026911	0	+	1	0	68	90	1.0
CP008925.1	h6.sal.bam	other	1026912	1026912	0	+	0	3	67	92	0.0
CP008925.1	h6.sal.bam	other	1026913	1026913	0	+	0	0	66	94	0.0
CP008925.1	h6.sal.bam	other	1026914	1026914	0	+	1	2	67	94	1.0
CP008925.1	h6.sal.bam	other	1026915	1026915	0	+	2	1	65	93	2.0
CP008925.1	h6.sal.bam	other	1026916	1026916	0	+	0	0	65	92	0.0
CP008925.1	h6.sal.bam	other	1026917	1026917	0	+	4	0	68	98	4.0
CP008925.1	h6.sal.bam	other	1026918	1026918	0	+	2	1	69	98	2.0
CP008925.1	h6.sal.bam	other	1026919	1026919	0	+	1	2	64	102	1.0
CP008925.1	h6.sal.bam	other	1026920	1026920	0	+	1	0	65	101	1.0
CP008925.1	h6.sal.bam	other	1026921	1026921	0	+	0	1	65	102	0.0
CP008925.1	h6.sal.bam	other	1026922	1026922	0	+	1	0	65	101	1.0
CP008925.1	h6.sal.bam	other	1026923	1026923	0	+	1	1	66	101	1.0
CP008925.1	h6.sal.bam	other	1026924	1026924	0	+	1	1	64	102	1.0
CP008925.1	h6.sal.bam	other	1026925	1026925	0	+	1	2	65	102	1.0
CP008925.1	h6.sal.bam	other	1026926	1026926	0	+	0	3	65	102	0.0
CP008925.1	h6.sal.bam	other	1026927	1026927	0	+	2	1	67	99	2.0
CP008925.1	h6.sal.bam	other	1026928	1026928	0	+	4	2	70	98	4.0
CP008925.1	h6.sal.bam	other	1026929	1026929	0	+	1	0	71	96	1.0
CP008925.1	h6.sal.bam	other	1026930	1026930	0	+	2	1	73	103	2.0
CP008925.1	h6.sal.bam	other	1026931	1026931	0	+	0	0	73	102	0.0
CP008925.1	h6.sal.bam	other	1026932	1026932	0	+	0	5	69	102	0.0
CP008925.1	h6.sal.bam	other	1026933	1026933	0	+	4	3	73	100	4.0
CP008925.1	h6.sal.bam	other	1026934	1026934	0	+	3	2	74	97	3.0
CP008925.1	h6.sal.bam	other	1026935	1026935	0	+	1	1	75	98	1.0
CP008925.1	h6.sal.bam	other	1026936	1026936	0	+	1	1	76	97	1.0
CP008925.1	h6.sal.bam	other	1026937	1026937	0	+	2	1	76	96	2.0
CP008925.1	h6.sal.bam	other	1026938	1026938	0	+	0	0	76	95	0.0
CP008925.1	h6.sal.bam	other	1026939	1026939	0	+	0	0	76	97	0.0
CP008925.1	h6.sal.bam	other	1026940	1026940	0	+	1	3	77	97	1.0
CP008925.1	h6.sal.bam	other	1026941	1026941	0	+	2	1	79	94	2.0
CP008925.1	h6.sal.bam	other	1026942	1026942	0	+	5	1	84	94	5.0
CP008925.1	h6.sal.bam	other	1026943	1026943	0	+	2	2	86	93	2.0
CP008925.1	h6.sal.bam	other	1026944	1026944	0	+	2	3	88	94	2.0
CP008925.1	h6.sal.bam	other	1026945	1026945	0	+	1	2	85	92	1.0
CP008925.1	h6.sal.bam	other	1026946	1026946	0	+	2	0	86	92	2.0
CP008925.1	h6.sal.bam	other	1026947	1026947	0	+	3	1	89	92	3.0
CP008925.1	h6.sal.bam	other	1026948	1026948	0	+	0	1	87	95	0.0
CP008925.1	h6.sal.bam	other	1026949	1026949	0	+	0	2	87	94	0.0
CP008925.1	h6.sal.bam	other	1026950	1026950	0	+	1	0	87	94	1.0
CP008925.1	h6.sal.bam	other	1026951	1026951	0	+	0	1	87	94	0.0
CP008925.1	h6.sal.bam	other	1026952	1026952	0	+	0	2	85	93	0.0
CP008925.1	h6.sal.bam	other	1026953	1026953	0	+	3	0	87	93	3.0
CP008925.1	h6.sal.bam	other	1026954	1026954	0	+	1	0	88	93	1.0
CP008925.1	h6.sal.bam	other	1026955	1026955	0	+	0	1	87	94	0.0
CP008925.1	h6.sal.bam	other	1026956	1026956	0	+	1	2	85	93	1.0
CP008925.1	h6.sal.bam	other	1026957	1026957	0	+	2	0	86	93	2.0
CP008925.1	h6.sal.bam	other	1026958	1026958	0	+	1	1	87	93	1.0
CP008925.1	h6.sal.bam	other	1026959	1026959	0	+	2	2	89	95	2.0
CP008925.1	h6.sal.bam	other	1026960	1026960	0	+	1	0	89	94	1.0
CP008925.1	h6.sal.bam	other	1026961	1026961	0	+	1	2	89	94	1.0
CP008925.1	h6.sal.bam	other	1026962	1026962	0	+	3	3	92	92	3.0
CP008925.1	h6.sal.bam	other	1026963	1026963	0	+	2	0	90	91	2.0
CP008925.1	h6.sal.bam	other	1026964	1026964	0	+	2	3	92	93	2.0
CP008925.1	h6.sal.bam	other	1026965	1026965	0	+	0	1	92	92	0.0
CP008925.1	h6.sal.bam	other	1026966	1026966	0	+	1	1	92	93	1.0
CP008925.1	h6.sal.bam	other	1026967	1026967	0	+	2	0	94	92	2.0
CP008925.1	h6.sal.bam	other	1026968	1026968	0	+	0	2	94	92	0.0
CP008925.1	h6.sal.bam	other	1026969	1026969	0	+	0	1	93	91	0.0
CP008925.1	h6.sal.bam	other	1026970	1026970	0	+	0	0	91	92	0.0
CP008925.1	h6.sal.bam	other	1026971	1026971	0	+	1	2	91	92	1.0
CP008925.1	h6.sal.bam	other	1026972	1026972	0	+	0	2	91	91	0.0
CP008925.1	h6.sal.bam	other	1026973	1026973	0	+	1	3	92	91	1.0
CP008925.1	h6.sal.bam	other	1026974	1026974	0	+	1	0	93	89	1.0
CP008925.1	h6.sal.bam	other	1026975	1026975	0	+	1	0	91	89	1.0
CP008925.1	h6.sal.bam	other	1026976	1026976	0	+	1	0	88	89	1.0
CP008925.1	h6.sal.bam	other	1026977	1026977	0	+	2	1	90	89	2.0
CP008925.1	h6.sal.bam	other	1026978	1026978	0	+	0	2	89	91	0.0
CP008925.1	h6.sal.bam	other	1026979	1026979	0	+	1	0	90	89	1.0
CP008925.1	h6.sal.bam	other	1026980	1026980	0	+	1	2	90	89	1.0
CP008925.1	h6.sal.bam	other	1026981	1026981	0	+	2	2	91	88	2.0
CP008925.1	h6.sal.bam	other	1026982	1026982	0	+	2	1	93	87	2.0
CP008925.1	h6.sal.bam	other	1026983	1026983	0	+	1	2	94	91	1.0
CP008925.1	h6.sal.bam	other	1026984	1026984	0	+	0	1	92	90	0.0
CP008925.1	h6.sal.bam	other	1026985	1026985	0	+	0	2	89	89	0.0
CP008925.1	h6.sal.bam	other	1026986	1026986	0	+	0	5	89	87	0.0
CP008925.1	h6.sal.bam	other	1026987	1026987	0	+	1	0	89	82	1.0
CP008925.1	h6.sal.bam	other	1026988	1026988	0	+	1	0	90	83	1.0
CP008925.1	h6.sal.bam	other	1026989	1026989	0	+	0	1	88	83	0.0
CP008925.1	h6.sal.bam	other	1026990	1026990	0	+	1	0	88	83	1.0
CP008925.1	h6.sal.bam	other	1026991	1026991	0	+	1	6	86	86	1.0
CP008925.1	h6.sal.bam	other	1026992	1026992	0	+	1	3	85	84	1.0
CP008925.1	h6.sal.bam	other	1026993	1026993	0	+	1	2	86	81	1.0
CP008925.1	h6.sal.bam	other	1026994	1026994	0	+	1	1	85	82	1.0
CP008925.1	h6.sal.bam	other	1026995	1026995	0	+	0	1	85	83	0.0
CP008925.1	h6.sal.bam	other	1026996	1026996	0	+	2	0	87	82	2.0
CP008925.1	h6.sal.bam	other	1026997	1026997	0	+	0	0	86	82	0.0
CP008925.1	h6.sal.bam	other	1026998	1026998	0	+	2	2	87	82	2.0
CP008925.1	h6.sal.bam	other	1026999	1026999	0	+	3	1	89	81	3.0
CP008925.1	h6.sal.bam	other	1027000	1027000	0	+	1	2	87	81	1.0
CP008925.1	h6.sal.bam	other	1027001	1027001	0	+	0	4	87	82	0.0
CP008925.1	h6.sal.bam	other	1027002	1027002	0	+	1	1	88	80	1.0
CP008925.1	h6.sal.bam	other	1027003	1027003	0	+	0	0	85	79	0.0
CP008925.1	h6.sal.bam	other	1027004	1027004	0	+	3	2	87	80	3.0
CP008925.1	h6.sal.bam	other	1027005	1027005	0	+	2	0	86	80	2.0
CP008925.1	h6.sal.bam	other	1027006	1027006	0	+	1	0	87	84	1.0
CP008925.1	h6.sal.bam	other	1027007	1027007	0	+	0	3	81	84	0.0
CP008925.1	h6.sal.bam	other	1027008	1027008	0	+	2	0	83	82	2.0
CP008925.1	h6.sal.bam	other	1027009	1027009	0	+	2	3	85	82	2.0
CP008925.1	h6.sal.bam	other	1027010	1027010	0	+	2	0	86	79	2.0
CP008925.1	h6.sal.bam	other	1027011	1027011	0	+	2	0	87	83	2.0
CP008925.1	h6.sal.bam	other	1027012	1027012	0	+	2	0	87	83	2.0
CP008925.1	h6.sal.bam	other	1027013	1027013	0	+	1	2	88	84	1.0
CP008925.1	h6.sal.bam	other	1027014	1027014	0	+	0	1	80	83	0.0
CP008925.1	h6.sal.bam	other	1027015	1027015	0	+	3	0	83	84	3.0
CP008925.1	h6.sal.bam	other	1027016	1027016	0	+	0	1	83	84	0.0
CP008925.1	h6.sal.bam	other	1027017	1027017	0	+	2	1	85	83	2.0
CP008925.1	h6.sal.bam	other	1027018	1027018	0	+	2	1	83	82	2.0
CP008925.1	h6.sal.bam	other	1027019	1027019	0	+	0	1	82	81	0.0
CP008925.1	h6.sal.bam	other	1027020	1027020	0	+	0	2	82	80	0.0
CP008925.1	h6.sal.bam	other	1027021	1027021	0	+	1	2	81	78	1.0
CP008925.1	h6.sal.bam	other	1027022	1027022	0	+	0	2	78	76	0.0
CP008925.1	h6.sal.bam	other	1027023	1027023	0	+	0	1	78	75	0.0
CP008925.1	h6.sal.bam	other	1027024	1027024	0	+	0	1	78	74	0.0
CP008925.1	h6.sal.bam	other	1027025	1027025	0	+	1	0	78	74	1.0
CP008925.1	h6.sal.bam	other	1027026	1027026	0	+	1	0	78	75	1.0
CP008925.1	h6.sal.bam	other	1027027	1027027	0	+	5	4	83	77	5.0
CP008925.1	h6.sal.bam	other	1027028	1027028	0	+	2	1	80	73	2.0
CP008925.1	h6.sal.bam	other	1027029	1027029	0	+	1	0	81	73	1.0
CP008925.1	h6.sal.bam	other	1027030	1027030	0	+	0	0	81	73	0.0
CP008925.1	h6.sal.bam	other	1027031	1027031	0	+	0	3	78	74	0.0
CP008925.1	h6.sal.bam	other	1027032	1027032	0	+	2	0	79	74	2.0
CP008925.1	h6.sal.bam	other	1027033	1027033	0	+	2	3	81	74	2.0
CP008925.1	h6.sal.bam	other	1027034	1027034	0	+	1	1	80	71	1.0
CP008925.1	h6.sal.bam	other	1027035	1027035	0	+	1	0	80	73	1.0
CP008925.1	h6.sal.bam	other	1027036	1027036	0	+	2	1	79	75	2.0
CP008925.1	h6.sal.bam	other	1027037	1027037	0	+	1	1	80	74	1.0
CP008925.1	h6.sal.bam	other	1027038	1027038	0	+	1	2	80	73	1.0
CP008925.1	h6.sal.bam	other	1027039	1027039	0	+	0	1	78	73	0.0
CP008925.1	h6.sal.bam	other	1027040	1027040	0	+	0	1	78	73	0.0
CP008925.1	h6.sal.bam	other	1027041	1027041	0	+	0	0	75	72	0.0
CP008925.1	h6.sal.bam	other	1027042	1027042	0	+	1	0	76	72	1.0
CP008925.1	h6.sal.bam	other	1027043	1027043	0	+	0	1	76	74	0.0
CP008925.1	h6.sal.bam	other	1027044	1027044	0	+	2	2	78	74	2.0
CP008925.1	h6.sal.bam	other	1027045	1027045	0	+	1	0	79	72	1.0
CP008925.1	h6.sal.bam	other	1027046	1027046	0	+	2	1	80	77	2.0
CP008925.1	h6.sal.bam	other	1027047	1027047	0	+	2	2	82	77	2.0
CP008925.1	h6.sal.bam	other	1027048	1027048	0	+	2	1	83	75	2.0
CP008925.1	h6.sal.bam	other	1027049	1027049	0	+	1	0	83	75	1.0
CP008925.1	h6.sal.bam	other	1027050	1027050	0	+	5	0	87	75	5.0
CP008925.1	h6.sal.bam	other	1027051	1027051	0	+	1	0	85	75	1.0
CP008925.1	h6.sal.bam	other	1027052	1027052	0	+	0	3	85	75	0.0
CP008925.1	h6.sal.bam	other	1027053	1027053	0	+	4	0	88	74	4.0
CP008925.1	h6.sal.bam	other	1027054	1027054	0	+	1	1	88	75	1.0
CP008925.1	h6.sal.bam	GTTC	1027055	1027055	1027063	+	1	2	89	74	1.0
CP008925.1	h6.sal.bam	other	1027056	1027056	0	+	0	4	87	72	0.0
CP008925.1	h6.sal.bam	GTTC	1027057	1027057	1027063	+	2	0	87	69	2.0
CP008925.1	h6.sal.bam	other	1027058	1027058	0	+	0	1	86	69	0.0
CP008925.1	h6.sal.bam	other	1027059	1027059	0	+	0	0	86	68	0.0
CP008925.1	h6.sal.bam	other	1027060	1027060	0	+	1	0	87	69	1.0
CP008925.1	h6.sal.bam	other	1027061	1027061	0	+	1	0	88	69	1.0
CP008925.1	h6.sal.bam	other	1027062	1027062	0	+	0	1	86	69	0.0
CP008925.1	h6.sal.bam	other	1027063	1027063	0	+	3	0	89	70	3.0
CP008925.1	h6.sal.bam	other	1027064	1027064	0	+	2	2	91	70	2.0
CP008925.1	h6.sal.bam	other	1027065	1027065	0	+	0	2	90	69	0.0
CP008925.1	h6.sal.bam	other	1027066	1027066	0	+	1	3	90	67	1.0
CP008925.1	h6.sal.bam	other	1027067	1027067	0	+	1	1	89	64	1.0
CP008925.1	h6.sal.bam	other	1027068	1027068	0	+	1	2	89	63	1.0
CP008925.1	h6.sal.bam	other	1027069	1027069	0	+	1	2	90	61	1.0
CP008925.1	h6.sal.bam	other	1027070	1027070	0	+	1	0	91	61	1.0
CP008925.1	h6.sal.bam	other	1027071	1027071	0	+	2	0	91	61	2.0
CP008925.1	h6.sal.bam	GTTC	1027072	1027072	1027063	+	2	1	93	64	2.0
CP008925.1	h6.sal.bam	other	1027073	1027073	0	+	2	0	90	65	2.0
CP008925.1	h6.sal.bam	GTTC	1027074	1027074	1027063	+	0	2	90	65	0.0
CP008925.1	h6.sal.bam	other	1027075	1027075	0	+	0	2	89	65	0.0
CP008925.1	h6.sal.bam	other	1027076	1027076	0	+	2	2	91	64	2.0
CP008925.1	h6.sal.bam	other	1027077	1027077	0	+	2	0	91	62	2.0
CP008925.1	h6.sal.bam	other	1027078	1027078	0	+	2	1	93	65	2.0
CP008925.1	h6.sal.bam	other	1027079	1027079	0	+	0	2	91	65	0.0
CP008925.1	h6.sal.bam	other	1027080	1027080	0	+	3	4	91	64	3.0
CP008925.1	h6.sal.bam	other	1027081	1027081	0	+	0	0	91	60	0.0
CP008925.1	h6.sal.bam	other	1027082	1027082	0	+	1	1	91	60	1.0
CP008925.1	h6.sal.bam	other	1027083	1027083	0	+	2	3	91	59	2.0
CP008925.1	h6.sal.bam	other	1027084	1027084	0	+	1	1	91	59	1.0
CP008925.1	h6.sal.bam	other	1027085	1027085	0	+	0	0	89	59	0.0
CP008925.1	h6.sal.bam	other	1027086	1027086	0	+	0	0	85	60	0.0
CP008925.1	h6.sal.bam	other	1027087	1027087	0	+	1	1	86	61	1.0
CP008925.1	h6.sal.bam	other	1027088	1027088	0	+	3	1	87	62	3.0
CP008925.1	h6.sal.bam	other	1027089	1027089	0	+	0	2	84	61	0.0
CP008925.1	h6.sal.bam	other	1027090	1027090	0	+	3	0	87	59	3.0
CP008925.1	h6.sal.bam	other	1027091	1027091	0	+	2	0	89	59	2.0
CP008925.1	h6.sal.bam	other	1027092	1027092	0	+	0	0	87	59	0.0
CP008925.1	h6.sal.bam	other	1027093	1027093	0	+	0	0	85	60	0.0
CP008925.1	h6.sal.bam	other	1027094	1027094	0	+	3	1	88	62	3.0
CP008925.1	h6.sal.bam	other	1027095	1027095	0	+	0	0	88	62	0.0
CP008925.1	h6.sal.bam	other	1027096	1027096	0	+	1	0	88	65	1.0
CP008925.1	h6.sal.bam	other	1027097	1027097	0	+	6	0	94	65	6.0
CP008925.1	h6.sal.bam	other	1027098	1027098	0	+	0	0	94	65	0.0
CP008925.1	h6.sal.bam	other	1027099	1027099	0	+	1	1	95	66	1.0
CP008925.1	h6.sal.bam	other	1027100	1027100	0	+	0	1	94	66	0.0
CP008925.1	h6.sal.bam	other	1027101	1027101	0	+	2	2	95	65	2.0
CP008925.1	h6.sal.bam	other	1027102	1027102	0	+	2	0	92	63	2.0
CP008925.1	h6.sal.bam	other	1027103	1027103	0	+	2	1	91	63	2.0
CP008925.1	h6.sal.bam	other	1027104	1027104	0	+	1	1	92	64	1.0
CP008925.1	h6.sal.bam	other	1027105	1027105	0	+	0	0	92	63	0.0
CP008925.1	h6.sal.bam	other	1027106	1027106	0	+	1	3	92	63	1.0
CP008925.1	h6.sal.bam	other	1027107	1027107	0	+	2	1	92	60	2.0
CP008925.1	h6.sal.bam	other	1027108	1027108	0	+	2	0	91	63	2.0
CP008925.1	h6.sal.bam	other	1027109	1027109	0	+	3	2	94	63	3.0
CP008925.1	h6.sal.bam	other	1027110	1027110	0	+	2	2	96	63	2.0
CP008925.1	h6.sal.bam	other	1027111	1027111	0	+	1	0	95	61	1.0
CP008925.1	h6.sal.bam	other	1027112	1027112	0	+	3	3	97	62	3.0
CP008925.1	h6.sal.bam	other	1027113	1027113	0	+	0	0	95	60	0.0
CP008925.1	h6.sal.bam	other	1027114	1027114	0	+	1	0	96	61	1.0
CP008925.1	h6.sal.bam	other	1027115	1027115	0	+	2	0	98	63	2.0
CP008925.1	h6.sal.bam	other	1027116	1027116	0	+	0	0	97	63	0.0
CP008925.1	h6.sal.bam	other	1027117	1027117	0	+	1	2	98	63	1.0
CP008925.1	h6.sal.bam	other	1027118	1027118	0	+	1	1	99	63	1.0
CP008925.1	h6.sal.bam	other	1027119	1027119	0	+	2	3	99	62	2.0
CP008925.1	h6.sal.bam	other	1027120	1027120	0	+	1	2	99	61	1.0
CP008925.1	h6.sal.bam	other	1027121	1027121	0	+	0	1	95	60	0.0
CP008925.1	h6.sal.bam	other	1027122	1027122	0	+	0	0	95	60	0.0
CP008925.1	h6.sal.bam	other	1027123	1027123	0	+	0	1	93	61	0.0
CP008925.1	h6.sal.bam	other	1027124	1027124	0	+	1	0	85	63	1.0
CP008925.1	h6.sal.bam	other	1027125	1027125	0	+	2	0	87	63	2.0
CP008925.1	h6.sal.bam	other	1027126	1027126	0	+	1	2	88	64	1.0
CP008925.1	h6.sal.bam	other	1027127	1027127	0	+	2	0	90	62	2.0
CP008925.1	h6.sal.bam	other	1027128	1027128	0	+	1	1	90	65	1.0
CP008925.1	h6.sal.bam	other	1027129	1027129	0	+	1	0	91	69	1.0
CP008925.1	h6.sal.bam	other	1027130	1027130	0	+	0	1	90	69	0.0
CP008925.1	h6.sal.bam	other	1027131	1027131	0	+	1	0	89	69	1.0
CP008925.1	h6.sal.bam	other	1027132	1027132	0	+	1	0	90	70	1.0
CP008925.1	h6.sal.bam	other	1027133	1027133	0	+	0	0	90	70	0.0
CP008925.1	h6.sal.bam	other	1027134	1027134	0	+	1	1	90	73	1.0
CP008925.1	h6.sal.bam	other	1027135	1027135	0	+	1	0	91	74	1.0
CP008925.1	h6.sal.bam	other	1027136	1027136	0	+	2	0	91	76	2.0
CP008925.1	h6.sal.bam	other	1027137	1027137	0	+	0	2	91	76	0.0
CP008925.1	h6.sal.bam	other	1027138	1027138	0	+	1	1	88	76	1.0
CP008925.1	h6.sal.bam	other	1027139	1027139	0	+	0	0	88	75	0.0
CP008925.1	h6.sal.bam	other	1027140	1027140	0	+	0	0	87	75	0.0
CP008925.1	h6.sal.bam	other	1027141	1027141	0	+	0	0	87	75	0.0
CP008925.1	h6.sal.bam	other	1027142	1027142	0	+	4	0	89	75	4.0
CP008925.1	h6.sal.bam	other	1027143	1027143	0	+	1	2	90	75	1.0
CP008925.1	h6.sal.bam	other	1027144	1027144	0	+	1	0	89	73	1.0
CP008925.1	h6.sal.bam	other	1027145	1027145	0	+	4	1	91	73	4.0
CP008925.1	h6.sal.bam	other	1027146	1027146	0	+	1	3	88	72	1.0
CP008925.1	h6.sal.bam	other	1027147	1027147	0	+	2	1	90	69	2.0
CP008925.1	h6.sal.bam	other	1027148	1027148	0	+	1	0	90	68	1.0
CP008925.1	h6.sal.bam	other	1027149	1027149	0	+	0	2	90	68	0.0
CP008925.1	h6.sal.bam	other	1027150	1027150	0	+	0	1	90	73	0.0
CP008925.1	h6.sal.bam	other	1027151	1027151	0	+	2	3	90	72	2.0
CP008925.1	h6.sal.bam	other	1027152	1027152	0	+	0	1	87	70	0.0
CP008925.1	h6.sal.bam	other	1027153	1027153	0	+	1	1	87	70	1.0
CP008925.1	h6.sal.bam	other	1027154	1027154	0	+	0	1	87	71	0.0
CP008925.1	h6.sal.bam	other	1027155	1027155	0	+	0	1	84	70	0.0
CP008925.1	h6.sal.bam	other	1027156	1027156	0	+	0	1	84	69	0.0
CP008925.1	h6.sal.bam	other	1027157	1027157	0	+	1	0	85	68	1.0
CP008925.1	h6.sal.bam	other	1027158	1027158	0	+	0	0	82	68	0.0
CP008925.1	h6.sal.bam	other	1027159	1027159	0	+	0	1	82	70	0.0
CP008925.1	h6.sal.bam	other	1027160	1027160	0	+	2	1	84	70	2.0
CP008925.1	h6.sal.bam	other	1027161	1027161	0	+	3	1	86	70	3.0
CP008925.1	h6.sal.bam	other	1027162	1027162	0	+	0	2	86	69	0.0
CP008925.1	h6.sal.bam	other	1027163	1027163	0	+	0	0	83	67	0.0
CP008925.1	h6.sal.bam	other	1027164	1027164	0	+	3	0	86	67	3.0
CP008925.1	h6.sal.bam	other	1027165	1027165	0	+	0	0	83	67	0.0
CP008925.1	h6.sal.bam	other	1027166	1027166	0	+	0	1	81	68	0.0
CP008925.1	h6.sal.bam	other	1027167	1027167	0	+	0	1	81	67	0.0
CP008925.1	h6.sal.bam	other	1027168	1027168	0	+	1	1	80	67	1.0
CP008925.1	h6.sal.bam	other	1027169	1027169	0	+	0	2	78	68	0.0
CP008925.1	h6.sal.bam	other	1027170	1027170	0	+	2	2	74	68	2.0
CP008925.1	h6.sal.bam	other	1027171	1027171	0	+	0	0	74	67	0.0
CP008925.1	h6.sal.bam	other	1027172	1027172	0	+	0	1	73	67	0.0
CP008925.1	h6.sal.bam	other	1027173	1027173	0	+	3	0	76	67	3.0
CP008925.1	h6.sal.bam	other	1027174	1027174	0	+	3	1	78	67	3.0
CP008925.1	h6.sal.bam	other	1027175	1027175	0	+	1	0	79	66	1.0
CP008925.1	h6.sal.bam	other	1027176	1027176	0	+	0	0	76	67	0.0
CP008925.1	h6.sal.bam	other	1027177	1027177	0	+	0	1	74	67	0.0
CP008925.1	h6.sal.bam	other	1027178	1027178	0	+	1	1	73	68	1.0
CP008925.1	h6.sal.bam	other	1027179	1027179	0	+	0	0	72	67	0.0
CP008925.1	h6.sal.bam	other	1027180	1027180	0	+	0	2	72	67	0.0
CP008925.1	h6.sal.bam	other	1027181	1027181	0	+	6	1	77	65	6.0
CP008925.1	h6.sal.bam	other	1027182	1027182	0	+	0	1	75	64	0.0
CP008925.1	h6.sal.bam	other	1027183	1027183	0	+	2	1	75	64	2.0
CP008925.1	h6.sal.bam	other	1027184	1027184	0	+	0	1	72	63	0.0
CP008925.1	h6.sal.bam	other	1027185	1027185	0	+	1	1	71	63	1.0
CP008925.1	h6.sal.bam	other	1027186	1027186	0	+	2	0	72	62	2.0
CP008925.1	h6.sal.bam	other	1027187	1027187	0	+	1	1	71	62	1.0
CP008925.1	h6.sal.bam	other	1027188	1027188	0	+	2	1	73	61	4.0
CP008925.1	h6.sal.bam	other	1027189	1027189	0	+	4	2	76	60	8.0
CP008925.1	h6.sal.bam	other	1027190	1027190	0	+	0	0	74	58	0.0
CP008925.1	h6.sal.bam	other	1027191	1027191	0	+	2	2	76	58	2.0
CP008925.1	h6.sal.bam	other	1027192	1027192	0	+	2	0	77	56	2.0
CP008925.1	h6.sal.bam	other	1027193	1027193	0	+	1	0	77	59	2.0
CP008925.1	h6.sal.bam	other	1027194	1027194	0	+	1	2	76	60	1.0
CP008925.1	h6.sal.bam	other	1027195	1027195	0	+	0	1	75	58	0.0
CP008925.1	h6.sal.bam	other	1027196	1027196	0	+	1	1	76	58	1.0
CP008925.1	h6.sal.bam	other	1027197	1027197	0	+	2	1	78	57	2.0
CP008925.1	h6.sal.bam	other	1027198	1027198	0	+	1	3	79	56	1.0
CP008925.1	h6.sal.bam	other	1027199	1027199	0	+	2	0	80	55	2.0
CP008925.1	h6.sal.bam	other	1027200	1027200	0	+	0	1	78	55	0.0
CP008925.1	h6.sal.bam	other	1027201	1027201	0	+	0	2	77	54	0.0
CP008925.1	h6.sal.bam	other	1027202	1027202	0	+	0	1	74	54	0.0
CP008925.1	h6.sal.bam	other	1027203	1027203	0	+	1	6	75	56	1.0
CP008925.1	h6.sal.bam	other	1027204	1027204	0	+	0	0	75	50	0.0
CP008925.1	h6.sal.bam	other	1027205	1027205	0	+	3	0	78	50	3.0
CP008925.1	h6.sal.bam	other	1027206	1027206	0	+	2	1	79	50	2.0
CP008925.1	h6.sal.bam	other	1027207	1027207	0	+	0	0	78	51	0.0
CP008925.1	h6.sal.bam	other	1027208	1027208	0	+	1	3	77	51	1.0
CP008925.1	h6.sal.bam	other	1027209	1027209	0	+	1	2	77	50	1.0
CP008925.1	h6.sal.bam	other	1027210	1027210	0	+	1	2	78	48	1.0
CP008925.1	h6.sal.bam	other	1027211	1027211	0	+	2	1	78	46	2.0
CP008925.1	h6.sal.bam	other	1027212	1027212	0	+	0	1	78	45	0.0
CP008925.1	h6.sal.bam	other	1027213	1027213	0	+	1	0	78	48	1.0
CP008925.1	h6.sal.bam	other	1027214	1027214	0	+	0	0	78	50	0.0
CP008925.1	h6.sal.bam	other	1027215	1027215	0	+	2	0	80	50	2.0
CP008925.1	h6.sal.bam	other	1027216	1027216	0	+	0	0	80	50	0.0
CP008925.1	h6.sal.bam	other	1027217	1027217	0	+	0	0	76	52	0.0
CP008925.1	h6.sal.bam	other	1027218	1027218	0	+	0	1	75	52	0.0
CP008925.1	h6.sal.bam	other	1027219	1027219	0	+	0	1	70	52	0.0
CP008925.1	h6.sal.bam	other	1027220	1027220	0	+	0	3	70	51	0.0
CP008925.1	h6.sal.bam	other	1027221	1027221	0	+	0	1	69	48	0.0
CP008925.1	h6.sal.bam	other	1027222	1027222	0	+	0	0	67	47	0.0
CP008925.1	h6.sal.bam	other	1027223	1027223	0	+	0	0	66	52	0.0
CP008925.1	h6.sal.bam	other	1027224	1027224	0	+	1	1	67	52	1.0
CP008925.1	h6.sal.bam	other	1027225	1027225	0	+	2	0	67	55	2.0
CP008925.1	h6.sal.bam	other	1027226	1027226	0	+	0	2	67	56	0.0
CP008925.1	h6.sal.bam	other	1027227	1027227	0	+	0	0	66	54	0.0
CP008925.1	h6.sal.bam	other	1027228	1027228	0	+	0	2	66	54	0.0
CP008925.1	h6.sal.bam	other	1027229	1027229	0	+	2	0	68	109	2.0
CP008925.1	h6.sal.bam	other	1027230	1027230	0	+	0	0	68	109	0.0
CP008925.1	h6.sal.bam	other	1027231	1027231	0	+	1	2	69	109	1.0
CP008925.1	h6.sal.bam	other	1027232	1027232	0	+	0	0	68	108	0.0
CP008925.1	h6.sal.bam	other	1027233	1027233	0	+	2	1	70	108	2.0
CP008925.1	h6.sal.bam	other	1027234	1027234	0	+	1	0	71	108	1.0
CP008925.1	h6.sal.bam	other	1027235	1027235	0	+	2	1	71	109	2.0
CP008925.1	h6.sal.bam	other	1027236	1027236	0	+	0	0	68	112	0.0
CP008925.1	h6.sal.bam	other	1027237	1027237	0	+	0	0	68	113	0.0
CP008925.1	h6.sal.bam	other	1027238	1027238	0	+	0	0	66	114	0.0
CP008925.1	h6.sal.bam	other	1027239	1027239	0	+	0	1	65	114	0.0
CP008925.1	h6.sal.bam	other	1027240	1027240	0	+	2	0	67	113	2.0
CP008925.1	h6.sal.bam	other	1027241	1027241	0	+	0	1	67	113	0.0
CP008925.1	h6.sal.bam	other	1027242	1027242	0	+	2	1	69	114	2.0
CP008925.1	h6.sal.bam	other	1027243	1027243	0	+	0	1	67	205	0.0
CP008925.1	h6.sal.bam	other	1027244	1027244	0	+	0	2	66	208	0.0
CP008925.1	h6.sal.bam	other	1027245	1027245	0	+	1	1	66	206	1.0
CP008925.1	h6.sal.bam	other	1027246	1027246	0	+	1	0	67	205	1.0
CP008925.1	h6.sal.bam	other	1027247	1027247	0	+	1	1	68	207	1.0
CP008925.1	h6.sal.bam	other	1027248	1027248	0	+	0	0	67	207	0.0
CP008925.1	h6.sal.bam	other	1027249	1027249	0	+	1	1	65	207	1.0
CP008925.1	h6.sal.bam	other	1027250	1027250	0	+	1	0	65	207	1.0
CP008925.1	h6.sal.bam	other	1027251	1027251	0	+	0	1	65	207	0.0
CP008925.1	h6.sal.bam	other	1027252	1027252	0	+	1	1	65	206	1.0
CP008925.1	h6.sal.bam	other	1027253	1027253	0	+	0	0	65	206	0.0
CP008925.1	h6.sal.bam	other	1027254	1027254	0	+	0	0	65	206	0.0
CP008925.1	h6.sal.bam	other	1027255	1027255	0	+	0	1	64	207	0.0
CP008925.1	h6.sal.bam	other	1027256	1027256	0	+	0	0	59	207	0.0
CP008925.1	h6.sal.bam	other	1027257	1027257	0	+	0	0	59	207	0.0
CP008925.1	h6.sal.bam	other	1027258	1027258	0	+	2	1	59	209	2.0
CP008925.1	h6.sal.bam	other	1027259	1027259	0	+	0	0	55	208	0.0
CP008925.1	h6.sal.bam	other	1027260	1027260	0	+	1	0	56	208	1.0
CP008925.1	h6.sal.bam	other	1027261	1027261	0	+	2	0	58	209	2.0
CP008925.1	h6.sal.bam	other	1027262	1027262	0	+	0	0	56	209	0.0
CP008925.1	h6.sal.bam	other	1027263	1027263	0	+	0	0	52	209	0.0
CP008925.1	h6.sal.bam	other	1027264	1027264	0	+	0	0	52	209	0.0
CP008925.1	h6.sal.bam	other	1027265	1027265	0	+	0	0	49	209	0.0
CP008925.1	h6.sal.bam	other	1027266	1027266	0	+	0	3	49	209	0.0
CP008925.1	h6.sal.bam	other	1027267	1027267	0	+	1	0	48	206	1.0
CP008925.1	h6.sal.bam	other	1027268	1027268	0	+	0	1	48	207	0.0
CP008925.1	h6.sal.bam	other	1027269	1027269	0	+	0	0	45	206	0.0
CP008925.1	h6.sal.bam	other	1027270	1027270	0	+	1	1	46	206	1.0
CP008925.1	h6.sal.bam	other	1027271	1027271	0	+	0	0	46	205	0.0
CP008925.1	h6.sal.bam	other	1027272	1027272	0	+	1	1	45	206	1.0
CP008925.1	h6.sal.bam	other	1027273	1027273	0	+	0	1	43	205	0.0
CP008925.1	h6.sal.bam	other	1027274	1027274	0	+	0	0	43	204	0.0
CP008925.1	h6.sal.bam	other	1027275	1027275	0	+	0	0	43	204	0.0
CP008925.1	h6.sal.bam	other	1027276	1027276	0	+	0	3	43	204	0.0
CP008925.1	h6.sal.bam	other	1027277	1027277	0	+	0	2	43	201	0.0
CP008925.1	h6.sal.bam	other	1027278	1027278	0	+	1	0	43	202	1.0
CP008925.1	h6.sal.bam	other	1027279	1027279	0	+	0	2	43	204	0.0
CP008925.1	h6.sal.bam	other	1027280	1027280	0	+	0	0	38	203	0.0
CP008925.1	h6.sal.bam	other	1027281	1027281	0	+	0	0	38	204	0.0
CP008925.1	h6.sal.bam	other	1027282	1027282	0	+	1	1	39	204	1.0
CP008925.1	h6.sal.bam	other	1027283	1027283	0	+	1	2	35	205	1.0
CP008925.1	h6.sal.bam	other	1027284	1027284	0	+	2	0	37	204	2.0
CP008925.1	h6.sal.bam	other	1027285	1027285	0	+	0	0	37	204	0.0
CP008925.1	h6.sal.bam	other	1027286	1027286	0	+	0	0	36	204	0.0
CP008925.1	h6.sal.bam	other	1027287	1027287	0	+	0	5	36	204	0.0
CP008925.1	h6.sal.bam	other	1027288	1027288	0	+	0	1	36	199	0.0
CP008925.1	h6.sal.bam	other	1027289	1027289	0	+	0	1	36	198	0.0
CP008925.1	h6.sal.bam	other	1027290	1027290	0	+	1	1	35	197	1.0
CP008925.1	h6.sal.bam	other	1027291	1027291	0	+	0	0	35	196	0.0
CP008925.1	h6.sal.bam	other	1027292	1027292	0	+	0	0	35	196	0.0
CP008925.1	h6.sal.bam	other	1027293	1027293	0	+	0	1	35	196	0.0
CP008925.1	h6.sal.bam	other	1027294	1027294	0	+	0	0	35	197	0.0
CP008925.1	h6.sal.bam	other	1027295	1027295	0	+	0	4	35	197	0.0
CP008925.1	h6.sal.bam	other	1027296	1027296	0	+	0	1	35	193	0.0
CP008925.1	h6.sal.bam	other	1027297	1027297	0	+	1	0	35	192	1.0
CP008925.1	h6.sal.bam	other	1027298	1027298	0	+	0	4	35	193	0.0
CP008925.1	h6.sal.bam	GTTC	1027299	1027299	1027307	+	0	57	35	189	0.0
CP008925.1	h6.sal.bam	other	1027300	1027300	0	+	0	1	32	132	0.0
CP008925.1	h6.sal.bam	GTTC	1027301	1027301	1027307	+	41	0	73	132	41.0
CP008925.1	h6.sal.bam	other	1027302	1027302	0	+	0	0	73	139	0.0
CP008925.1	h6.sal.bam	other	1027303	1027303	0	+	0	1	73	139	0.0
CP008925.1	h6.sal.bam	other	1027304	1027304	0	+	1	0	72	139	1.0
CP008925.1	h6.sal.bam	other	1027305	1027305	0	+	1	0	73	140	1.0
CP008925.1	h6.sal.bam	other	1027306	1027306	0	+	2	0	75	140	2.0
CP008925.1	h6.sal.bam	other	1027307	1027307	0	+	1	0	76	142	1.0
CP008925.1	h6.sal.bam	other	1027308	1027308	0	+	3	1	77	142	3.0
CP008925.1	h6.sal.bam	other	1027309	1027309	0	+	0	4	76	142	0.0
CP008925.1	h6.sal.bam	other	1027310	1027310	0	+	0	1	74	138	0.0
CP008925.1	h6.sal.bam	other	1027311	1027311	0	+	3	0	77	139	3.0
CP008925.1	h6.sal.bam	other	1027312	1027312	0	+	3	1	80	139	3.0
CP008925.1	h6.sal.bam	other	1027313	1027313	0	+	2	0	82	139	2.0
CP008925.1	h6.sal.bam	other	1027314	1027314	0	+	1	0	81	141	1.0
CP008925.1	h6.sal.bam	other	1027315	1027315	0	+	0	2	81	143	0.0
CP008925.1	h6.sal.bam	GTTC	1027316	1027316	1027307	+	0	98	81	141	0.0
CP008925.1	h6.sal.bam	other	1027317	1027317	0	+	2	0	81	47	2.0
CP008925.1	h6.sal.bam	GTTC	1027318	1027318	1027307	+	138	0	219	49	138.0
CP008925.1	h6.sal.bam	other	1027319	1027319	0	+	2	0	221	49	2.0
CP008925.1	h6.sal.bam	other	1027320	1027320	0	+	2	1	221	49	2.0
CP008925.1	h6.sal.bam	other	1027321	1027321	0	+	1	1	222	48	1.0
CP008925.1	h6.sal.bam	other	1027322	1027322	0	+	0	1	221	47	0.0
CP008925.1	h6.sal.bam	other	1027323	1027323	0	+	4	0	224	48	4.0
CP008925.1	h6.sal.bam	other	1027324	1027324	0	+	1	1	225	48	1.0
CP008925.1	h6.sal.bam	other	1027325	1027325	0	+	3	0	227	48	3.0
CP008925.1	h6.sal.bam	other	1027326	1027326	0	+	0	0	226	51	0.0
CP008925.1	h6.sal.bam	other	1027327	1027327	0	+	0	1	226	56	0.0
CP008925.1	h6.sal.bam	other	1027328	1027328	0	+	1	0	227	55	1.0
CP008925.1	h6.sal.bam	other	1027329	1027329	0	+	0	1	227	56	0.0
CP008925.1	h6.sal.bam	other	1027330	1027330	0	+	0	0	227	55	0.0
CP008925.1	h6.sal.bam	other	1027331	1027331	0	+	2	0	229	56	2.0
CP008925.1	h6.sal.bam	other	1027332	1027332	0	+	2	2	229	56	2.0
CP008925.1	h6.sal.bam	other	1027333	1027333	0	+	0	0	229	54	0.0
CP008925.1	h6.sal.bam	other	1027334	1027334	0	+	0	0	228	54	0.0
CP008925.1	h6.sal.bam	other	1027335	1027335	0	+	1	1	229	55	1.0
CP008925.1	h6.sal.bam	other	1027336	1027336	0	+	2	0	229	54	2.0
CP008925.1	h6.sal.bam	other	1027337	1027337	0	+	4	0	233	55	4.0
CP008925.1	h6.sal.bam	other	1027338	1027338	0	+	0	1	233	55	0.0
CP008925.1	h6.sal.bam	other	1027339	1027339	0	+	2	0	235	57	4.0
CP008925.1	h6.sal.bam	other	1027340	1027340	0	+	0	0	235	59	0.0
CP008925.1	h6.sal.bam	other	1027341	1027341	0	+	1	0	235	60	2.0
CP008925.1	h6.sal.bam	other	1027342	1027342	0	+	0	0	235	60	0.0
CP008925.1	h6.sal.bam	other	1027343	1027343	0	+	0	0	235	62	0.0
CP008925.1	h6.sal.bam	other	1027344	1027344	0	+	0	0	234	62	0.0
CP008925.1	h6.sal.bam	other	1027345	1027345	0	+	0	0	234	62	0.0
CP008925.1	h6.sal.bam	other	1027346	1027346	0	+	0	1	233	63	0.0
CP008925.1	h6.sal.bam	other	1027347	1027347	0	+	0	0	233	62	0.0
CP008925.1	h6.sal.bam	other	1027348	1027348	0	+	0	0	233	64	0.0
CP008925.1	h6.sal.bam	other	1027349	1027349	0	+	0	0	233	64	0.0
CP008925.1	h6.sal.bam	other	1027350	1027350	0	+	2	0	235	64	2.0
CP008925.1	h6.sal.bam	other	1027351	1027351	0	+	0	3	235	64	0.0
CP008925.1	h6.sal.bam	other	1027352	1027352	0	+	2	0	236	68	2.0
CP008925.1	h6.sal.bam	other	1027353	1027353	0	+	0	2	236	69	0.0
CP008925.1	h6.sal.bam	other	1027354	1027354	0	+	0	1	236	69	0.0
CP008925.1	h6.sal.bam	other	1027355	1027355	0	+	1	1	237	68	1.0
CP008925.1	h6.sal.bam	other	1027356	1027356	0	+	0	0	233	69	0.0
CP008925.1	h6.sal.bam	other	1027357	1027357	0	+	2	2	235	70	2.0
CP008925.1	h6.sal.bam	other	1027358	1027358	0	+	0	1	235	70	0.0
CP008925.1	h6.sal.bam	other	1027359	1027359	0	+	0	0	235	69	0.0
CP008925.1	h6.sal.bam	other	1027360	1027360	0	+	0	0	235	70	0.0
CP008925.1	h6.sal.bam	other	1027361	1027361	0	+	1	0	236	70	1.0
CP008925.1	h6.sal.bam	other	1027362	1027362	0	+	1	0	237	70	1.0
CP008925.1	h6.sal.bam	other	1027363	1027363	0	+	1	0	238	71	1.0
CP008925.1	h6.sal.bam	other	1027364	1027364	0	+	2	0	240	73	2.0
CP008925.1	h6.sal.bam	other	1027365	1027365	0	+	0	0	239	75	0.0
CP008925.1	h6.sal.bam	other	1027366	1027366	0	+	0	0	238	75	0.0
CP008925.1	h6.sal.bam	other	1027367	1027367	0	+	0	0	238	75	0.0
CP008925.1	h6.sal.bam	other	1027368	1027368	0	+	0	2	238	75	0.0
CP008925.1	h6.sal.bam	other	1027369	1027369	0	+	2	0	240	73	2.0
CP008925.1	h6.sal.bam	other	1027370	1027370	0	+	1	0	241	73	2.0
CP008925.1	h6.sal.bam	other	1027371	1027371	0	+	0	0	241	74	0.0
CP008925.1	h6.sal.bam	other	1027372	1027372	0	+	0	1	240	74	0.0
CP008925.1	h6.sal.bam	other	1027373	1027373	0	+	2	0	242	76	2.0
CP008925.1	h6.sal.bam	other	1027374	1027374	0	+	1	2	243	76	1.0
CP008925.1	h6.sal.bam	other	1027375	1027375	0	+	0	2	203	75	0.0
CP008925.1	h6.sal.bam	other	1027376	1027376	0	+	0	3	203	76	0.0
CP008925.1	h6.sal.bam	other	1027377	1027377	0	+	1	1	204	75	1.0
CP008925.1	h6.sal.bam	other	1027378	1027378	0	+	2	1	206	76	2.0
CP008925.1	h6.sal.bam	other	1027379	1027379	0	+	2	0	206	75	2.0
CP008925.1	h6.sal.bam	other	1027380	1027380	0	+	1	0	207	75	1.0
CP008925.1	h6.sal.bam	other	1027381	1027381	0	+	1	2	206	78	1.0
CP008925.1	h6.sal.bam	other	1027382	1027382	0	+	1	1	203	77	1.0
CP008925.1	h6.sal.bam	other	1027383	1027383	0	+	1	0	204	78	1.0
CP008925.1	h6.sal.bam	other	1027384	1027384	0	+	0	1	204	78	0.0
CP008925.1	h6.sal.bam	other	1027385	1027385	0	+	1	2	202	81	1.0
CP008925.1	h6.sal.bam	other	1027386	1027386	0	+	1	1	200	79	1.0
CP008925.1	h6.sal.bam	other	1027387	1027387	0	+	0	0	197	79	0.0
CP008925.1	h6.sal.bam	other	1027388	1027388	0	+	1	2	197	80	2.0
CP008925.1	h6.sal.bam	other	1027389	1027389	0	+	0	2	197	80	0.0
CP008925.1	h6.sal.bam	other	1027390	1027390	0	+	4	4	201	79	4.0
CP008925.1	h6.sal.bam	other	1027391	1027391	0	+	0	1	201	75	0.0
CP008925.1	h6.sal.bam	other	1027392	1027392	0	+	5	0	67	74	5.0
CP008925.1	h6.sal.bam	other	1027393	1027393	0	+	0	0	67	74	0.0
CP008925.1	h6.sal.bam	other	1027394	1027394	0	+	2	0	67	74	2.0
CP008925.1	h6.sal.bam	other	1027395	1027395	0	+	0	0	65	76	0.0
CP008925.1	h6.sal.bam	other	1027396	1027396	0	+	1	2	65	77	1.0
CP008925.1	h6.sal.bam	other	1027397	1027397	0	+	0	0	61	77	0.0
CP008925.1	h6.sal.bam	other	1027398	1027398	0	+	0	1	61	77	0.0
CP008925.1	h6.sal.bam	other	1027399	1027399	0	+	0	0	57	85	0.0
CP008925.1	h6.sal.bam	other	1027400	1027400	0	+	1	3	58	88	1.0
CP008925.1	h6.sal.bam	other	1027401	1027401	0	+	0	5	58	85	0.0
CP008925.1	h6.sal.bam	other	1027402	1027402	0	+	0	0	57	85	0.0
CP008925.1	h6.sal.bam	other	1027403	1027403	0	+	1	1	58	85	1.0
CP008925.1	h6.sal.bam	other	1027404	1027404	0	+	2	0	60	87	2.0
CP008925.1	h6.sal.bam	other	1027405	1027405	0	+	1	1	59	88	1.0
CP008925.1	h6.sal.bam	other	1027406	1027406	0	+	0	0	59	87	0.0
CP008925.1	h6.sal.bam	other	1027407	1027407	0	+	0	0	57	88	0.0
CP008925.1	h6.sal.bam	other	1027408	1027408	0	+	1	0	58	88	1.0
CP008925.1	h6.sal.bam	other	1027409	1027409	0	+	2	1	59	88	2.0
CP008925.1	h6.sal.bam	other	1027410	1027410	0	+	0	0	59	87	0.0
CP008925.1	h6.sal.bam	other	1027411	1027411	0	+	1	1	54	89	1.0
CP008925.1	h6.sal.bam	other	1027412	1027412	0	+	2	2	56	88	2.0
CP008925.1	h6.sal.bam	other	1027413	1027413	0	+	1	1	56	87	1.0
CP008925.1	h6.sal.bam	other	1027414	1027414	0	+	1	2	55	88	1.0
CP008925.1	h6.sal.bam	other	1027415	1027415	0	+	2	1	56	87	2.0
CP008925.1	h6.sal.bam	other	1027416	1027416	0	+	0	0	56	88	0.0
CP008925.1	h6.sal.bam	other	1027417	1027417	0	+	1	2	57	88	1.0
CP008925.1	h6.sal.bam	other	1027418	1027418	0	+	0	0	57	88	0.0
CP008925.1	h6.sal.bam	other	1027419	1027419	0	+	0	0	57	88	0.0
CP008925.1	h6.sal.bam	other	1027420	1027420	0	+	0	1	57	91	0.0
CP008925.1	h6.sal.bam	GAAC	1027421	1027421	1027429	+	1	2	58	90	1.0
CP008925.1	h6.sal.bam	other	1027422	1027422	0	+	3	0	61	92	3.0
CP008925.1	h6.sal.bam	GAAC	1027423	1027423	1027429	+	8	0	69	92	8.0
CP008925.1	h6.sal.bam	other	1027424	1027424	0	+	2	1	71	97	2.0
CP008925.1	h6.sal.bam	other	1027425	1027425	0	+	0	2	69	98	0.0
CP008925.1	h6.sal.bam	other	1027426	1027426	0	+	3	4	72	99	3.0
CP008925.1	h6.sal.bam	other	1027427	1027427	0	+	1	1	71	95	1.0
CP008925.1	h6.sal.bam	other	1027428	1027428	0	+	1	2	71	97	1.0
CP008925.1	h6.sal.bam	other	1027429	1027429	0	+	0	1	71	95	0.0
CP008925.1	h6.sal.bam	other	1027430	1027430	0	+	0	2	71	96	0.0
CP008925.1	h6.sal.bam	other	1027431	1027431	0	+	2	1	72	96	2.0
CP008925.1	h6.sal.bam	other	1027432	1027432	0	+	1	3	73	95	1.0
CP008925.1	h6.sal.bam	other	1027433	1027433	0	+	0	0	73	92	0.0
CP008925.1	h6.sal.bam	other	1027434	1027434	0	+	1	1	74	95	1.0
CP008925.1	h6.sal.bam	other	1027435	1027435	0	+	0	0	73	98	0.0
CP008925.1	h6.sal.bam	other	1027436	1027436	0	+	0	1	72	101	0.0
CP008925.1	h6.sal.bam	other	1027437	1027437	0	+	0	3	72	100	0.0
CP008925.1	h6.sal.bam	GAAC	1027438	1027438	1027429	+	0	1	71	98	0.0
CP008925.1	h6.sal.bam	other	1027439	1027439	0	+	0	0	69	101	0.0
CP008925.1	h6.sal.bam	GAAC	1027440	1027440	1027429	+	0	0	69	102	0.0
CP008925.1	h6.sal.bam	other	1027441	1027441	0	+	0	0	69	102	0.0
CP008925.1	h6.sal.bam	other	1027442	1027442	0	+	0	0	69	104	0.0
CP008925.1	h6.sal.bam	other	1027443	1027443	0	+	0	0	69	108	0.0
CP008925.1	h6.sal.bam	other	1027444	1027444	0	+	2	1	68	109	2.0
CP008925.1	h6.sal.bam	other	1027445	1027445	0	+	1	0	69	108	1.0
CP008925.1	h6.sal.bam	other	1027446	1027446	0	+	1	0	70	113	1.0
CP008925.1	h6.sal.bam	other	1027447	1027447	0	+	0	3	70	114	0.0
CP008925.1	h6.sal.bam	other	1027448	1027448	0	+	1	0	68	115	1.0
CP008925.1	h6.sal.bam	other	1027449	1027449	0	+	1	0	69	115	1.0
CP008925.1	h6.sal.bam	other	1027450	1027450	0	+	2	3	71	116	2.0
CP008925.1	h6.sal.bam	other	1027451	1027451	0	+	2	3	72	113	2.0
CP008925.1	h6.sal.bam	other	1027452	1027452	0	+	1	1	73	110	1.0
CP008925.1	h6.sal.bam	other	1027453	1027453	0	+	2	0	73	109	2.0
CP008925.1	h6.sal.bam	other	1027454	1027454	0	+	1	2	71	110	1.0
CP008925.1	h6.sal.bam	other	1027455	1027455	0	+	2	2	72	112	2.0
CP008925.1	h6.sal.bam	other	1027456	1027456	0	+	0	0	72	110	0.0
CP008925.1	h6.sal.bam	other	1027457	1027457	0	+	3	2	73	112	3.0
CP008925.1	h6.sal.bam	other	1027458	1027458	0	+	0	3	73	111	0.0
CP008925.1	h6.sal.bam	other	1027459	1027459	0	+	1	1	74	108	1.0
CP008925.1	h6.sal.bam	other	1027460	1027460	0	+	3	0	76	109	3.0
CP008925.1	h6.sal.bam	other	1027461	1027461	0	+	1	2	76	109	1.0
CP008925.1	h6.sal.bam	other	1027462	1027462	0	+	0	1	76	107	0.0
CP008925.1	h6.sal.bam	other	1027463	1027463	0	+	1	1	76	110	1.0
CP008925.1	h6.sal.bam	other	1027464	1027464	0	+	1	0	73	110	1.0
CP008925.1	h6.sal.bam	other	1027465	1027465	0	+	2	0	75	110	2.0
CP008925.1	h6.sal.bam	other	1027466	1027466	0	+	4	0	79	110	4.0
CP008925.1	h6.sal.bam	other	1027467	1027467	0	+	1	2	75	112	1.0
CP008925.1	h6.sal.bam	other	1027468	1027468	0	+	2	2	77	111	2.0
CP008925.1	h6.sal.bam	other	1027469	1027469	0	+	1	1	76	109	1.0
CP008925.1	h6.sal.bam	other	1027470	1027470	0	+	1	1	76	109	1.0
CP008925.1	h6.sal.bam	other	1027471	1027471	0	+	2	1	78	108	2.0
CP008925.1	h6.sal.bam	other	1027472	1027472	0	+	0	1	78	111	0.0
CP008925.1	h6.sal.bam	other	1027473	1027473	0	+	3	6	81	112	3.0
CP008925.1	h6.sal.bam	other	1027474	1027474	0	+	0	3	81	106	0.0
CP008925.1	h6.sal.bam	other	1027475	1027475	0	+	0	2	80	108	0.0
CP008925.1	h6.sal.bam	other	1027476	1027476	0	+	4	3	84	107	4.0
CP008925.1	h6.sal.bam	other	1027477	1027477	0	+	1	1	84	107	1.0
CP008925.1	h6.sal.bam	GTTC	1027478	1027478	1027486	+	0	2	84	106	0.0
CP008925.1	h6.sal.bam	other	1027479	1027479	0	+	2	1	84	110	2.0
CP008925.1	h6.sal.bam	GTTC	1027480	1027480	1027486	+	1	0	84	110	1.0
CP008925.1	h6.sal.bam	other	1027481	1027481	0	+	0	1	83	110	0.0
CP008925.1	h6.sal.bam	other	1027482	1027482	0	+	0	0	84	113	0.0
CP008925.1	h6.sal.bam	other	1027483	1027483	0	+	1	1	82	116	1.0
CP008925.1	h6.sal.bam	other	1027484	1027484	0	+	0	0	82	115	0.0
CP008925.1	h6.sal.bam	other	1027485	1027485	0	+	3	2	85	118	3.0
CP008925.1	h6.sal.bam	other	1027486	1027486	0	+	3	0	87	118	3.0
CP008925.1	h6.sal.bam	other	1027487	1027487	0	+	0	1	85	118	0.0
CP008925.1	h6.sal.bam	other	1027488	1027488	0	+	0	4	83	120	0.0
CP008925.1	h6.sal.bam	other	1027489	1027489	0	+	2	1	84	116	2.0
CP008925.1	h6.sal.bam	other	1027490	1027490	0	+	1	2	84	115	1.0
CP008925.1	h6.sal.bam	other	1027491	1027491	0	+	0	1	84	119	0.0
CP008925.1	h6.sal.bam	other	1027492	1027492	0	+	0	2	82	123	0.0
CP008925.1	h6.sal.bam	other	1027493	1027493	0	+	2	1	84	121	2.0
CP008925.1	h6.sal.bam	other	1027494	1027494	0	+	2	1	86	123	2.0
CP008925.1	h6.sal.bam	GTTC	1027495	1027495	1027486	+	1	0	86	122	1.0
CP008925.1	h6.sal.bam	other	1027496	1027496	0	+	0	2	84	124	0.0
CP008925.1	h6.sal.bam	GTTC	1027497	1027497	1027486	+	1	4	85	122	1.0
CP008925.1	h6.sal.bam	other	1027498	1027498	0	+	0	1	75	120	0.0
CP008925.1	h6.sal.bam	other	1027499	1027499	0	+	0	2	75	119	0.0
CP008925.1	h6.sal.bam	other	1027500	1027500	0	+	0	4	75	117	0.0
CP008925.1	h6.sal.bam	other	1027501	1027501	0	+	2	1	74	117	2.0
CP008925.1	h6.sal.bam	other	1027502	1027502	0	+	3	2	75	117	3.0
CP008925.1	h6.sal.bam	other	1027503	1027503	0	+	0	0	75	115	0.0
CP008925.1	h6.sal.bam	other	1027504	1027504	0	+	1	2	74	118	1.0
CP008925.1	h6.sal.bam	other	1027505	1027505	0	+	4	2	78	116	4.0
CP008925.1	h6.sal.bam	other	1027506	1027506	0	+	2	1	80	115	2.0
CP008925.1	h6.sal.bam	other	1027507	1027507	0	+	3	2	82	115	3.0
CP008925.1	h6.sal.bam	other	1027508	1027508	0	+	1	2	82	116	1.0
CP008925.1	h6.sal.bam	other	1027509	1027509	0	+	2	2	84	114	2.0
CP008925.1	h6.sal.bam	other	1027510	1027510	0	+	4	3	88	113	4.0
CP008925.1	h6.sal.bam	other	1027511	1027511	0	+	0	1	88	110	0.0
CP008925.1	h6.sal.bam	other	1027512	1027512	0	+	3	2	91	110	3.0
CP008925.1	h6.sal.bam	other	1027513	1027513	0	+	0	2	91	108	0.0
CP008925.1	h6.sal.bam	other	1027514	1027514	0	+	2	1	93	108	2.0
CP008925.1	h6.sal.bam	other	1027515	1027515	0	+	1	2	94	107	1.0
CP008925.1	h6.sal.bam	other	1027516	1027516	0	+	4	4	98	106	4.0
CP008925.1	h6.sal.bam	other	1027517	1027517	0	+	1	1	99	104	1.0
CP008925.1	h6.sal.bam	other	1027518	1027518	0	+	0	1	97	104	0.0
CP008925.1	h6.sal.bam	other	1027519	1027519	0	+	2	4	98	105	2.0
CP008925.1	h6.sal.bam	other	1027520	1027520	0	+	2	1	99	102	2.0
CP008925.1	h6.sal.bam	other	1027521	1027521	0	+	3	1	102	102	3.0
CP008925.1	h6.sal.bam	other	1027522	1027522	0	+	0	1	102	101	0.0
CP008925.1	h6.sal.bam	other	1027523	1027523	0	+	2	0	102	102	2.0
CP008925.1	h6.sal.bam	other	1027524	1027524	0	+	0	1	101	104	0.0
CP008925.1	h6.sal.bam	other	1027525	1027525	0	+	2	0	101	105	2.0
CP008925.1	h6.sal.bam	other	1027526	1027526	0	+	3	0	102	108	3.0
CP008925.1	h6.sal.bam	other	1027527	1027527	0	+	2	1	102	111	2.0
CP008925.1	h6.sal.bam	other	1027528	1027528	0	+	2	0	102	110	2.0
CP008925.1	h6.sal.bam	other	1027529	1027529	0	+	0	4	101	112	0.0
CP008925.1	h6.sal.bam	other	1027530	1027530	0	+	2	0	102	108	2.0
CP008925.1	h6.sal.bam	other	1027531	1027531	0	+	3	2	105	109	3.0
CP008925.1	h6.sal.bam	other	1027532	1027532	0	+	4	1	106	106	4.0
CP008925.1	h6.sal.bam	other	1027533	1027533	0	+	2	1	108	108	1.3333333333333333
CP008925.1	h6.sal.bam	other	1027534	1027534	0	+	0	1	105	109	0.0
CP008925.1	h6.sal.bam	other	1027535	1027535	0	+	1	0	105	109	1.0
CP008925.1	h6.sal.bam	other	1027536	1027536	0	+	1	1	106	109	1.0
CP008925.1	h6.sal.bam	other	1027537	1027537	0	+	1	3	107	108	1.0
CP008925.1	h6.sal.bam	other	1027538	1027538	0	+	0	2	106	106	0.0
CP008925.1	h6.sal.bam	other	1027539	1027539	0	+	0	0	104	105	0.0
CP008925.1	h6.sal.bam	other	1027540	1027540	0	+	1	2	103	105	1.0
CP008925.1	h6.sal.bam	other	1027541	1027541	0	+	0	1	99	105	0.0
CP008925.1	h6.sal.bam	other	1027542	1027542	0	+	2	0	99	109	1.0
CP008925.1	h6.sal.bam	other	1027543	1027543	0	+	1	0	99	109	0.6666666666666666
CP008925.1	h6.sal.bam	other	1027544	1027544	0	+	0	1	97	112	0.0
CP008925.1	h6.sal.bam	other	1027545	1027545	0	+	1	3	98	112	1.0
CP008925.1	h6.sal.bam	other	1027546	1027546	0	+	3	1	99	113	2.0
CP008925.1	h6.sal.bam	other	1027547	1027547	0	+	3	2	99	112	2.0
CP008925.1	h6.sal.bam	other	1027548	1027548	0	+	2	4	101	110	1.0
CP008925.1	h6.sal.bam	other	1027549	1027549	0	+	2	2	103	106	1.0
CP008925.1	h6.sal.bam	other	1027550	1027550	0	+	3	1	103	105	1.5
CP008925.1	h6.sal.bam	other	1027551	1027551	0	+	2	2	105	105	1.0
CP008925.1	h6.sal.bam	other	1027552	1027552	0	+	0	3	104	108	0.0
CP008925.1	h6.sal.bam	other	1027553	1027553	0	+	3	3	107	106	1.5
CP008925.1	h6.sal.bam	other	1027554	1027554	0	+	2	1	106	104	1.0
CP008925.1	h6.sal.bam	other	1027555	1027555	0	+	0	4	106	103	0.0
CP008925.1	h6.sal.bam	other	1027556	1027556	0	+	5	2	111	99	5.0
CP008925.1	h6.sal.bam	other	1027557	1027557	0	+	0	1	111	97	0.0
CP008925.1	h6.sal.bam	other	1027558	1027558	0	+	2	3	112	97	2.0
CP008925.1	h6.sal.bam	other	1027559	1027559	0	+	1	2	113	94	1.0
CP008925.1	h6.sal.bam	other	1027560	1027560	0	+	2	1	109	93	2.0
CP008925.1	h6.sal.bam	other	1027561	1027561	0	+	0	2	109	92	0.0
CP008925.1	h6.sal.bam	other	1027562	1027562	0	+	3	2	112	90	3.0
CP008925.1	h6.sal.bam	other	1027563	1027563	0	+	0	1	112	88	0.0
CP008925.1	h6.sal.bam	other	1027564	1027564	0	+	1	3	111	91	1.0
CP008925.1	h6.sal.bam	other	1027565	1027565	0	+	2	3	112	88	2.0
CP008925.1	h6.sal.bam	other	1027566	1027566	0	+	0	2	112	85	0.0
CP008925.1	h6.sal.bam	other	1027567	1027567	0	+	2	3	114	83	2.0
CP008925.1	h6.sal.bam	other	1027568	1027568	0	+	2	0	114	80	2.0
CP008925.1	h6.sal.bam	other	1027569	1027569	0	+	1	0	112	80	1.0
CP008925.1	h6.sal.bam	other	1027570	1027570	0	+	1	1	112	88	1.0
CP008925.1	h6.sal.bam	other	1027571	1027571	0	+	2	3	114	88	2.0
CP008925.1	h6.sal.bam	other	1027572	1027572	0	+	0	0	114	86	0.0
CP008925.1	h6.sal.bam	other	1027573	1027573	0	+	1	0	115	87	1.0
CP008925.1	h6.sal.bam	other	1027574	1027574	0	+	2	2	117	87	2.0
CP008925.1	h6.sal.bam	other	1027575	1027575	0	+	1	2	113	85	1.0
CP008925.1	h6.sal.bam	other	1027576	1027576	0	+	4	1	117	83	4.0
CP008925.1	h6.sal.bam	other	1027577	1027577	0	+	3	0	120	85	3.0
CP008925.1	h6.sal.bam	other	1027578	1027578	0	+	2	2	122	87	2.0
CP008925.1	h6.sal.bam	other	1027579	1027579	0	+	2	0	119	85	2.0
CP008925.1	h6.sal.bam	other	1027580	1027580	0	+	0	1	117	87	0.0
CP008925.1	h6.sal.bam	other	1027581	1027581	0	+	1	1	118	89	1.0
CP008925.1	h6.sal.bam	other	1027582	1027582	0	+	1	3	112	88	1.0
CP008925.1	h6.sal.bam	other	1027583	1027583	0	+	2	0	114	86	2.0
CP008925.1	h6.sal.bam	other	1027584	1027584	0	+	0	1	114	86	0.0
CP008925.1	h6.sal.bam	other	1027585	1027585	0	+	0	1	111	85	0.0
CP008925.1	h6.sal.bam	other	1027586	1027586	0	+	1	1	109	88	1.0
CP008925.1	h6.sal.bam	other	1027587	1027587	0	+	2	1	111	87	2.0
CP008925.1	h6.sal.bam	other	1027588	1027588	0	+	3	1	114	92	3.0
CP008925.1	h6.sal.bam	other	1027589	1027589	0	+	1	1	112	92	1.0
CP008925.1	h6.sal.bam	other	1027590	1027590	0	+	1	1	109	94	1.0
CP008925.1	h6.sal.bam	other	1027591	1027591	0	+	2	2	110	93	2.0
CP008925.1	h6.sal.bam	other	1027592	1027592	0	+	2	1	111	94	2.0
CP008925.1	h6.sal.bam	other	1027593	1027593	0	+	0	2	107	94	0.0
CP008925.1	h6.sal.bam	other	1027594	1027594	0	+	1	1	108	98	1.0
CP008925.1	h6.sal.bam	other	1027595	1027595	0	+	1	1	109	97	1.0
CP008925.1	h6.sal.bam	other	1027596	1027596	0	+	2	2	108	96	2.0
CP008925.1	h6.sal.bam	other	1027597	1027597	0	+	0	2	108	94	0.0
CP008925.1	h6.sal.bam	other	1027598	1027598	0	+	2	1	108	93	2.0
CP008925.1	h6.sal.bam	other	1027599	1027599	0	+	0	2	108	95	0.0
CP008925.1	h6.sal.bam	other	1027600	1027600	0	+	3	1	109	93	3.0
CP008925.1	h6.sal.bam	other	1027601	1027601	0	+	1	3	107	93	1.0
CP008925.1	h6.sal.bam	other	1027602	1027602	0	+	1	0	106	91	1.0
CP008925.1	h6.sal.bam	other	1027603	1027603	0	+	4	2	108	91	4.0
CP008925.1	h6.sal.bam	other	1027604	1027604	0	+	0	0	108	89	0.0
CP008925.1	h6.sal.bam	other	1027605	1027605	0	+	1	1	107	93	1.0
CP008925.1	h6.sal.bam	other	1027606	1027606	0	+	1	0	104	93	1.0
CP008925.1	h6.sal.bam	other	1027607	1027607	0	+	1	2	101	98	1.0
CP008925.1	h6.sal.bam	other	1027608	1027608	0	+	1	2	102	96	1.0
CP008925.1	h6.sal.bam	other	1027609	1027609	0	+	1	1	103	94	1.0
CP008925.1	h6.sal.bam	other	1027610	1027610	0	+	2	0	103	97	2.0
CP008925.1	h6.sal.bam	other	1027611	1027611	0	+	2	1	104	99	2.0
CP008925.1	h6.sal.bam	other	1027612	1027612	0	+	1	1	105	100	1.0
CP008925.1	h6.sal.bam	other	1027613	1027613	0	+	1	2	106	100	1.0
CP008925.1	h6.sal.bam	other	1027614	1027614	0	+	3	1	109	98	3.0
CP008925.1	h6.sal.bam	other	1027615	1027615	0	+	0	0	108	97	0.0
CP008925.1	h6.sal.bam	other	1027616	1027616	0	+	1	4	109	100	1.0
CP008925.1	h6.sal.bam	other	1027617	1027617	0	+	2	2	109	96	2.0
CP008925.1	h6.sal.bam	other	1027618	1027618	0	+	1	1	109	95	1.0
CP008925.1	h6.sal.bam	other	1027619	1027619	0	+	1	2	110	95	1.0
CP008925.1	h6.sal.bam	other	1027620	1027620	0	+	3	3	112	95	3.0
CP008925.1	h6.sal.bam	other	1027621	1027621	0	+	3	0	109	94	3.0
CP008925.1	h6.sal.bam	other	1027622	1027622	0	+	2	0	111	97	2.0
CP008925.1	h6.sal.bam	other	1027623	1027623	0	+	4	0	110	98	4.0
CP008925.1	h6.sal.bam	other	1027624	1027624	0	+	0	1	110	98	0.0
CP008925.1	h6.sal.bam	other	1027625	1027625	0	+	3	1	109	100	3.0
CP008925.1	h6.sal.bam	other	1027626	1027626	0	+	1	4	110	99	1.0
CP008925.1	h6.sal.bam	other	1027627	1027627	0	+	0	1	110	95	0.0
CP008925.1	h6.sal.bam	other	1027628	1027628	0	+	0	1	107	95	0.0
CP008925.1	h6.sal.bam	other	1027629	1027629	0	+	1	0	106	94	1.0
CP008925.1	h6.sal.bam	other	1027630	1027630	0	+	0	0	106	94	0.0
CP008925.1	h6.sal.bam	other	1027631	1027631	0	+	2	0	103	96	2.0
CP008925.1	h6.sal.bam	other	1027632	1027632	0	+	1	1	102	97	1.0
CP008925.1	h6.sal.bam	other	1027633	1027633	0	+	0	1	102	96	0.0
CP008925.1	h6.sal.bam	other	1027634	1027634	0	+	1	0	100	95	1.0
CP008925.1	h6.sal.bam	other	1027635	1027635	0	+	1	0	101	97	1.0
CP008925.1	h6.sal.bam	other	1027636	1027636	0	+	1	2	102	98	1.0
CP008925.1	h6.sal.bam	other	1027637	1027637	0	+	4	1	100	99	4.0
CP008925.1	h6.sal.bam	other	1027638	1027638	0	+	1	1	101	101	1.0
CP008925.1	h6.sal.bam	other	1027639	1027639	0	+	0	0	100	100	0.0
CP008925.1	h6.sal.bam	other	1027640	1027640	0	+	2	2	100	106	2.0
CP008925.1	h6.sal.bam	other	1027641	1027641	0	+	3	2	102	107	3.0
CP008925.1	h6.sal.bam	other	1027642	1027642	0	+	2	0	103	108	2.0
CP008925.1	h6.sal.bam	other	1027643	1027643	0	+	4	4	105	109	4.0
CP008925.1	h6.sal.bam	other	1027644	1027644	0	+	2	1	105	105	2.0
CP008925.1	h6.sal.bam	other	1027645	1027645	0	+	2	2	107	104	2.0
CP008925.1	h6.sal.bam	other	1027646	1027646	0	+	2	2	107	106	2.0
CP008925.1	h6.sal.bam	other	1027647	1027647	0	+	1	0	108	105	1.0
CP008925.1	h6.sal.bam	other	1027648	1027648	0	+	2	0	109	105	2.0
CP008925.1	h6.sal.bam	other	1027649	1027649	0	+	3	0	110	106	3.0
CP008925.1	h6.sal.bam	other	1027650	1027650	0	+	0	0	109	106	0.0
CP008925.1	h6.sal.bam	other	1027651	1027651	0	+	3	4	106	113	3.0
CP008925.1	h6.sal.bam	other	1027652	1027652	0	+	0	2	104	113	0.0
CP008925.1	h6.sal.bam	other	1027653	1027653	0	+	0	0	102	112	0.0
CP008925.1	h6.sal.bam	other	1027654	1027654	0	+	2	2	104	112	2.0
CP008925.1	h6.sal.bam	other	1027655	1027655	0	+	2	3	106	112	2.0
CP008925.1	h6.sal.bam	other	1027656	1027656	0	+	0	0	104	109	0.0
CP008925.1	h6.sal.bam	other	1027657	1027657	0	+	3	1	105	109	3.0
CP008925.1	h6.sal.bam	other	1027658	1027658	0	+	0	0	105	108	0.0
CP008925.1	h6.sal.bam	other	1027659	1027659	0	+	0	3	105	110	0.0
CP008925.1	h6.sal.bam	other	1027660	1027660	0	+	5	1	110	107	5.0
CP008925.1	h6.sal.bam	other	1027661	1027661	0	+	1	3	110	107	1.0
CP008925.1	h6.sal.bam	other	1027662	1027662	0	+	3	3	110	105	3.0
CP008925.1	h6.sal.bam	other	1027663	1027663	0	+	1	0	109	102	1.0
CP008925.1	h6.sal.bam	other	1027664	1027664	0	+	1	3	109	102	1.0
CP008925.1	h6.sal.bam	other	1027665	1027665	0	+	5	1	110	102	5.0
CP008925.1	h6.sal.bam	other	1027666	1027666	0	+	3	2	110	104	3.0
CP008925.1	h6.sal.bam	other	1027667	1027667	0	+	4	1	114	102	4.0
CP008925.1	h6.sal.bam	other	1027668	1027668	0	+	0	6	113	101	0.0
CP008925.1	h6.sal.bam	other	1027669	1027669	0	+	2	0	115	100	2.0
CP008925.1	h6.sal.bam	other	1027670	1027670	0	+	2	0	116	100	2.0
CP008925.1	h6.sal.bam	other	1027671	1027671	0	+	1	1	115	101	1.0
CP008925.1	h6.sal.bam	other	1027672	1027672	0	+	1	0	114	103	1.0
CP008925.1	h6.sal.bam	other	1027673	1027673	0	+	1	2	115	106	1.0
CP008925.1	h6.sal.bam	other	1027674	1027674	0	+	1	1	116	104	1.0
CP008925.1	h6.sal.bam	other	1027675	1027675	0	+	2	0	116	106	2.0
CP008925.1	h6.sal.bam	other	1027676	1027676	0	+	0	0	115	106	0.0
CP008925.1	h6.sal.bam	other	1027677	1027677	0	+	5	3	118	106	5.0
CP008925.1	h6.sal.bam	other	1027678	1027678	0	+	2	0	119	104	2.0
CP008925.1	h6.sal.bam	other	1027679	1027679	0	+	1	1	119	106	1.0
CP008925.1	h6.sal.bam	other	1027680	1027680	0	+	2	1	119	105	2.0
CP008925.1	h6.sal.bam	other	1027681	1027681	0	+	2	5	119	104	2.0
CP008925.1	h6.sal.bam	other	1027682	1027682	0	+	1	0	120	106	1.0
CP008925.1	h6.sal.bam	other	1027683	1027683	0	+	7	3	125	106	7.0
CP008925.1	h6.sal.bam	other	1027684	1027684	0	+	1	1	125	103	1.0
CP008925.1	h6.sal.bam	other	1027685	1027685	0	+	3	2	128	113	3.0
CP008925.1	h6.sal.bam	other	1027686	1027686	0	+	3	3	129	112	3.0
CP008925.1	h6.sal.bam	other	1027687	1027687	0	+	0	0	129	112	0.0
CP008925.1	h6.sal.bam	other	1027688	1027688	0	+	0	2	125	114	0.0
CP008925.1	h6.sal.bam	other	1027689	1027689	0	+	1	1	126	114	1.0
CP008925.1	h6.sal.bam	other	1027690	1027690	0	+	0	0	125	113	0.0
CP008925.1	h6.sal.bam	other	1027691	1027691	0	+	0	1	122	113	0.0
CP008925.1	h6.sal.bam	other	1027692	1027692	0	+	0	0	122	112	0.0
CP008925.1	h6.sal.bam	other	1027693	1027693	0	+	1	1	123	112	1.0
CP008925.1	h6.sal.bam	other	1027694	1027694	0	+	1	2	124	111	1.0
CP008925.1	h6.sal.bam	other	1027695	1027695	0	+	0	3	121	109	0.0
CP008925.1	h6.sal.bam	other	1027696	1027696	0	+	1	2	118	106	1.0
CP008925.1	h6.sal.bam	other	1027697	1027697	0	+	2	1	119	105	2.0
CP008925.1	h6.sal.bam	other	1027698	1027698	0	+	0	2	115	106	0.0
CP008925.1	h6.sal.bam	other	1027699	1027699	0	+	0	1	115	104	0.0
CP008925.1	h6.sal.bam	other	1027700	1027700	0	+	2	0	114	103	2.0
CP008925.1	h6.sal.bam	other	1027701	1027701	0	+	1	0	114	104	1.0
CP008925.1	h6.sal.bam	other	1027702	1027702	0	+	3	1	114	105	3.0
CP008925.1	h6.sal.bam	other	1027703	1027703	0	+	1	0	115	105	1.0
CP008925.1	h6.sal.bam	other	1027704	1027704	0	+	0	0	115	105	0.0
CP008925.1	h6.sal.bam	other	1027705	1027705	0	+	0	2	115	105	0.0
CP008925.1	h6.sal.bam	other	1027706	1027706	0	+	2	1	116	106	2.0
CP008925.1	h6.sal.bam	other	1027707	1027707	0	+	2	0	118	107	2.0
CP008925.1	h6.sal.bam	other	1027708	1027708	0	+	1	0	119	107	1.0
CP008925.1	h6.sal.bam	other	1027709	1027709	0	+	3	2	121	110	3.0
CP008925.1	h6.sal.bam	other	1027710	1027710	0	+	0	1	119	108	0.0
CP008925.1	h6.sal.bam	other	1027711	1027711	0	+	0	4	119	107	0.0
CP008925.1	h6.sal.bam	other	1027712	1027712	0	+	1	2	116	104	1.0
CP008925.1	h6.sal.bam	other	1027713	1027713	0	+	0	1	115	105	0.0
CP008925.1	h6.sal.bam	other	1027714	1027714	0	+	5	5	118	105	5.0
CP008925.1	h6.sal.bam	other	1027715	1027715	0	+	1	4	119	100	1.0
CP008925.1	h6.sal.bam	other	1027716	1027716	0	+	1	3	117	99	1.0
CP008925.1	h6.sal.bam	other	1027717	1027717	0	+	0	1	114	98	0.0
CP008925.1	h6.sal.bam	other	1027718	1027718	0	+	0	0	111	99	0.0
CP008925.1	h6.sal.bam	other	1027719	1027719	0	+	3	2	112	100	3.0
CP008925.1	h6.sal.bam	other	1027720	1027720	0	+	2	2	112	98	2.0
CP008925.1	h6.sal.bam	other	1027721	1027721	0	+	3	1	113	98	3.0
CP008925.1	h6.sal.bam	other	1027722	1027722	0	+	3	0	115	97	3.0
CP008925.1	h6.sal.bam	other	1027723	1027723	0	+	2	2	115	97	2.0
CP008925.1	h6.sal.bam	other	1027724	1027724	0	+	0	0	112	99	0.0
CP008925.1	h6.sal.bam	other	1027725	1027725	0	+	1	6	113	99	1.0
CP008925.1	h6.sal.bam	other	1027726	1027726	0	+	2	4	112	95	2.0
CP008925.1	h6.sal.bam	other	1027727	1027727	0	+	2	1	114	92	2.0
CP008925.1	h6.sal.bam	other	1027728	1027728	0	+	3	1	117	92	3.0
CP008925.1	h6.sal.bam	other	1027729	1027729	0	+	1	0	116	92	1.0
CP008925.1	h6.sal.bam	other	1027730	1027730	0	+	3	0	115	94	3.0
CP008925.1	h6.sal.bam	other	1027731	1027731	0	+	1	0	116	97	1.0
CP008925.1	h6.sal.bam	other	1027732	1027732	0	+	1	1	115	98	1.0
CP008925.1	h6.sal.bam	other	1027733	1027733	0	+	1	1	116	100	1.0
CP008925.1	h6.sal.bam	other	1027734	1027734	0	+	5	0	116	101	5.0
CP008925.1	h6.sal.bam	other	1027735	1027735	0	+	1	1	117	101	1.0
CP008925.1	h6.sal.bam	other	1027736	1027736	0	+	1	1	113	101	1.0
CP008925.1	h6.sal.bam	other	1027737	1027737	0	+	1	0	114	100	1.0
CP008925.1	h6.sal.bam	other	1027738	1027738	0	+	2	2	116	102	2.0
CP008925.1	h6.sal.bam	other	1027739	1027739	0	+	2	1	117	102	2.0
CP008925.1	h6.sal.bam	other	1027740	1027740	0	+	1	3	113	101	1.0
CP008925.1	h6.sal.bam	other	1027741	1027741	0	+	4	0	110	99	4.0
CP008925.1	h6.sal.bam	other	1027742	1027742	0	+	0	0	110	100	0.0
CP008925.1	h6.sal.bam	other	1027743	1027743	0	+	0	5	110	100	0.0
CP008925.1	h6.sal.bam	other	1027744	1027744	0	+	1	0	109	96	1.0
CP008925.1	h6.sal.bam	other	1027745	1027745	0	+	1	1	106	98	1.0
CP008925.1	h6.sal.bam	other	1027746	1027746	0	+	1	4	106	99	1.0
CP008925.1	h6.sal.bam	other	1027747	1027747	0	+	1	3	107	95	1.0
CP008925.1	h6.sal.bam	other	1027748	1027748	0	+	1	0	107	95	1.0
CP008925.1	h6.sal.bam	other	1027749	1027749	0	+	2	2	108	96	2.0
CP008925.1	h6.sal.bam	other	1027750	1027750	0	+	3	0	109	97	3.0
CP008925.1	h6.sal.bam	other	1027751	1027751	0	+	1	1	110	99	1.0
CP008925.1	h6.sal.bam	other	1027752	1027752	0	+	1	1	102	99	1.0
CP008925.1	h6.sal.bam	other	1027753	1027753	0	+	1	1	103	100	1.0
CP008925.1	h6.sal.bam	other	1027754	1027754	0	+	0	4	101	99	0.0
CP008925.1	h6.sal.bam	other	1027755	1027755	0	+	3	3	104	95	3.0
CP008925.1	h6.sal.bam	other	1027756	1027756	0	+	1	2	105	92	1.0
CP008925.1	h6.sal.bam	other	1027757	1027757	0	+	6	1	104	92	6.0
CP008925.1	h6.sal.bam	other	1027758	1027758	0	+	0	5	104	91	0.0
CP008925.1	h6.sal.bam	other	1027759	1027759	0	+	0	4	103	87	0.0
CP008925.1	h6.sal.bam	other	1027760	1027760	0	+	1	1	101	83	1.0
CP008925.1	h6.sal.bam	other	1027761	1027761	0	+	2	3	100	83	2.0
CP008925.1	h6.sal.bam	other	1027762	1027762	0	+	1	2	101	80	1.0
CP008925.1	h6.sal.bam	other	1027763	1027763	0	+	1	1	102	78	1.0
CP008925.1	h6.sal.bam	other	1027764	1027764	0	+	1	0	102	77	1.0
CP008925.1	h6.sal.bam	other	1027765	1027765	0	+	5	0	107	77	5.0
CP008925.1	h6.sal.bam	other	1027766	1027766	0	+	0	0	107	77	0.0
CP008925.1	h6.sal.bam	other	1027767	1027767	0	+	3	0	109	77	3.0
CP008925.1	h6.sal.bam	other	1027768	1027768	0	+	0	0	107	81	0.0
CP008925.1	h6.sal.bam	other	1027769	1027769	0	+	0	1	106	83	0.0
CP008925.1	h6.sal.bam	other	1027770	1027770	0	+	2	0	108	82	2.0
CP008925.1	h6.sal.bam	other	1027771	1027771	0	+	0	0	108	82	0.0
CP008925.1	h6.sal.bam	other	1027772	1027772	0	+	3	2	109	84	3.0
CP008925.1	h6.sal.bam	other	1027773	1027773	0	+	0	0	109	84	0.0
CP008925.1	h6.sal.bam	other	1027774	1027774	0	+	0	0	103	84	0.0
CP008925.1	h6.sal.bam	other	1027775	1027775	0	+	0	1	103	86	0.0
CP008925.1	h6.sal.bam	other	1027776	1027776	0	+	2	2	105	86	2.0
CP008925.1	h6.sal.bam	other	1027777	1027777	0	+	2	2	107	84	2.0
CP008925.1	h6.sal.bam	other	1027778	1027778	0	+	4	0	109	82	4.0
CP008925.1	h6.sal.bam	other	1027779	1027779	0	+	1	1	109	82	1.0
CP008925.1	h6.sal.bam	other	1027780	1027780	0	+	1	1	110	84	1.0
CP008925.1	h6.sal.bam	other	1027781	1027781	0	+	2	2	110	84	2.0
CP008925.1	h6.sal.bam	other	1027782	1027782	0	+	3	2	112	84	3.0
CP008925.1	h6.sal.bam	other	1027783	1027783	0	+	2	0	112	82	2.0
CP008925.1	h6.sal.bam	other	1027784	1027784	0	+	1	0	110	82	1.0
CP008925.1	h6.sal.bam	other	1027785	1027785	0	+	4	0	114	82	4.0
CP008925.1	h6.sal.bam	other	1027786	1027786	0	+	2	2	115	82	2.0
CP008925.1	h6.sal.bam	other	1027787	1027787	0	+	2	3	117	87	2.0
CP008925.1	h6.sal.bam	other	1027788	1027788	0	+	1	1	117	85	1.0
CP008925.1	h6.sal.bam	other	1027789	1027789	0	+	2	2	116	84	2.0
CP008925.1	h6.sal.bam	other	1027790	1027790	0	+	6	0	120	82	6.0
CP008925.1	h6.sal.bam	other	1027791	1027791	0	+	0	2	119	90	0.0
CP008925.1	h6.sal.bam	other	1027792	1027792	0	+	0	2	119	88	0.0
CP008925.1	h6.sal.bam	other	1027793	1027793	0	+	0	1	119	90	0.0
CP008925.1	h6.sal.bam	other	1027794	1027794	0	+	1	1	117	92	1.0
CP008925.1	h6.sal.bam	other	1027795	1027795	0	+	0	1	115	92	0.0
CP008925.1	h6.sal.bam	other	1027796	1027796	0	+	0	1	108	91	0.0
CP008925.1	h6.sal.bam	other	1027797	1027797	0	+	3	0	111	90	3.0
CP008925.1	h6.sal.bam	other	1027798	1027798	0	+	1	3	112	90	1.0
CP008925.1	h6.sal.bam	other	1027799	1027799	0	+	0	0	111	90	0.0
CP008925.1	h6.sal.bam	other	1027800	1027800	0	+	4	2	115	90	4.0
CP008925.1	h6.sal.bam	other	1027801	1027801	0	+	2	1	113	88	2.0
CP008925.1	h6.sal.bam	other	1027802	1027802	0	+	0	1	112	91	0.0
CP008925.1	h6.sal.bam	other	1027803	1027803	0	+	1	2	111	91	1.0
CP008925.1	h6.sal.bam	other	1027804	1027804	0	+	3	2	111	90	3.0
CP008925.1	h6.sal.bam	other	1027805	1027805	0	+	1	2	112	88	1.0
CP008925.1	h6.sal.bam	other	1027806	1027806	0	+	2	1	113	87	2.0
CP008925.1	h6.sal.bam	other	1027807	1027807	0	+	2	3	115	86	2.0
CP008925.1	h6.sal.bam	other	1027808	1027808	0	+	4	2	118	83	4.0
CP008925.1	h6.sal.bam	other	1027809	1027809	0	+	2	0	115	83	2.0
CP008925.1	h6.sal.bam	other	1027810	1027810	0	+	1	1	115	83	1.0
CP008925.1	h6.sal.bam	other	1027811	1027811	0	+	1	1	115	82	1.0
CP008925.1	h6.sal.bam	other	1027812	1027812	0	+	0	1	114	88	0.0
CP008925.1	h6.sal.bam	other	1027813	1027813	0	+	1	2	113	89	1.0
CP008925.1	h6.sal.bam	other	1027814	1027814	0	+	0	0	111	91	0.0
CP008925.1	h6.sal.bam	other	1027815	1027815	0	+	0	1	110	95	0.0
CP008925.1	h6.sal.bam	other	1027816	1027816	0	+	0	1	106	96	0.0
CP008925.1	h6.sal.bam	other	1027817	1027817	0	+	1	0	107	97	1.0
CP008925.1	h6.sal.bam	other	1027818	1027818	0	+	4	1	111	99	4.0
CP008925.1	h6.sal.bam	other	1027819	1027819	0	+	2	2	112	98	2.0
CP008925.1	h6.sal.bam	other	1027820	1027820	0	+	0	2	110	96	0.0
CP008925.1	h6.sal.bam	other	1027821	1027821	0	+	2	3	112	94	2.0
CP008925.1	h6.sal.bam	other	1027822	1027822	0	+	1	0	111	91	1.0
CP008925.1	h6.sal.bam	other	1027823	1027823	0	+	0	1	110	91	0.0
CP008925.1	h6.sal.bam	other	1027824	1027824	0	+	2	3	108	90	2.0
CP008925.1	h6.sal.bam	other	1027825	1027825	0	+	1	2	108	87	1.0
CP008925.1	h6.sal.bam	other	1027826	1027826	0	+	1	1	108	86	1.0
CP008925.1	h6.sal.bam	other	1027827	1027827	0	+	2	2	108	85	2.0
CP008925.1	h6.sal.bam	other	1027828	1027828	0	+	3	1	111	83	3.0
CP008925.1	h6.sal.bam	other	1027829	1027829	0	+	1	0	112	82	1.0
CP008925.1	h6.sal.bam	other	1027830	1027830	0	+	1	1	110	82	1.0
CP008925.1	h6.sal.bam	other	1027831	1027831	0	+	3	1	107	84	3.0
CP008925.1	h6.sal.bam	other	1027832	1027832	0	+	2	0	109	83	2.0
CP008925.1	h6.sal.bam	other	1027833	1027833	0	+	0	0	108	87	0.0
CP008925.1	h6.sal.bam	other	1027834	1027834	0	+	3	1	107	89	3.0
CP008925.1	h6.sal.bam	other	1027835	1027835	0	+	0	1	106	90	0.0
CP008925.1	h6.sal.bam	other	1027836	1027836	0	+	0	0	106	90	0.0
CP008925.1	h6.sal.bam	other	1027837	1027837	0	+	3	0	108	90	3.0
CP008925.1	h6.sal.bam	other	1027838	1027838	0	+	2	0	109	91	2.0
CP008925.1	h6.sal.bam	other	1027839	1027839	0	+	3	0	111	97	3.0
CP008925.1	h6.sal.bam	other	1027840	1027840	0	+	4	0	110	98	4.0
CP008925.1	h6.sal.bam	other	1027841	1027841	0	+	1	4	111	99	1.0
CP008925.1	h6.sal.bam	other	1027842	1027842	0	+	7	0	115	99	7.0
CP008925.1	h6.sal.bam	other	1027843	1027843	0	+	0	2	115	99	0.0
CP008925.1	h6.sal.bam	other	1027844	1027844	0	+	2	0	117	100	2.0
CP008925.1	h6.sal.bam	other	1027845	1027845	0	+	1	0	116	103	1.0
CP008925.1	h6.sal.bam	other	1027846	1027846	0	+	1	2	115	103	1.0
CP008925.1	h6.sal.bam	other	1027847	1027847	0	+	1	1	114	101	1.0
CP008925.1	h6.sal.bam	other	1027848	1027848	0	+	3	0	117	100	3.0
CP008925.1	h6.sal.bam	other	1027849	1027849	0	+	2	2	119	100	2.0
CP008925.1	h6.sal.bam	other	1027850	1027850	0	+	1	1	119	98	1.0
CP008925.1	h6.sal.bam	other	1027851	1027851	0	+	1	0	120	97	1.0
CP008925.1	h6.sal.bam	other	1027852	1027852	0	+	0	0	117	109	0.0
CP008925.1	h6.sal.bam	other	1027853	1027853	0	+	1	1	114	109	1.0
CP008925.1	h6.sal.bam	other	1027854	1027854	0	+	0	2	114	108	0.0
CP008925.1	h6.sal.bam	other	1027855	1027855	0	+	0	1	113	116	0.0
CP008925.1	h6.sal.bam	other	1027856	1027856	0	+	0	2	111	115	0.0
CP008925.1	h6.sal.bam	other	1027857	1027857	0	+	1	0	109	114	1.0
CP008925.1	h6.sal.bam	other	1027858	1027858	0	+	1	0	108	114	1.0
CP008925.1	h6.sal.bam	other	1027859	1027859	0	+	2	5	110	116	2.0
CP008925.1	h6.sal.bam	other	1027860	1027860	0	+	4	2	111	115	4.0
CP008925.1	h6.sal.bam	other	1027861	1027861	0	+	3	0	112	115	3.0
CP008925.1	h6.sal.bam	other	1027862	1027862	0	+	1	1	111	115	1.0
CP008925.1	h6.sal.bam	other	1027863	1027863	0	+	2	4	112	120	2.0
CP008925.1	h6.sal.bam	other	1027864	1027864	0	+	3	2	108	117	3.0
CP008925.1	h6.sal.bam	other	1027865	1027865	0	+	1	2	109	118	1.0
CP008925.1	h6.sal.bam	other	1027866	1027866	0	+	2	1	111	117	2.0
CP008925.1	h6.sal.bam	other	1027867	1027867	0	+	0	3	111	119	0.0
CP008925.1	h6.sal.bam	other	1027868	1027868	0	+	0	3	111	116	0.0
CP008925.1	h6.sal.bam	other	1027869	1027869	0	+	1	1	111	113	1.0
CP008925.1	h6.sal.bam	other	1027870	1027870	0	+	2	0	113	112	2.0
CP008925.1	h6.sal.bam	other	1027871	1027871	0	+	2	0	115	115	2.0
CP008925.1	h6.sal.bam	other	1027872	1027872	0	+	2	1	112	115	2.0
CP008925.1	h6.sal.bam	other	1027873	1027873	0	+	0	2	112	114	0.0
CP008925.1	h6.sal.bam	other	1027874	1027874	0	+	1	1	112	113	1.0
CP008925.1	h6.sal.bam	other	1027875	1027875	0	+	1	3	110	115	1.0
CP008925.1	h6.sal.bam	other	1027876	1027876	0	+	0	0	107	116	0.0
CP008925.1	h6.sal.bam	other	1027877	1027877	0	+	0	1	107	118	0.0
CP008925.1	h6.sal.bam	other	1027878	1027878	0	+	1	1	108	117	1.0
CP008925.1	h6.sal.bam	other	1027879	1027879	0	+	3	0	107	118	3.0
CP008925.1	h6.sal.bam	other	1027880	1027880	0	+	0	1	107	118	0.0
CP008925.1	h6.sal.bam	other	1027881	1027881	0	+	1	0	106	117	1.0
CP008925.1	h6.sal.bam	other	1027882	1027882	0	+	0	0	104	119	0.0
CP008925.1	h6.sal.bam	other	1027883	1027883	0	+	0	2	100	121	0.0
CP008925.1	h6.sal.bam	other	1027884	1027884	0	+	0	4	99	122	0.0
CP008925.1	h6.sal.bam	other	1027885	1027885	0	+	1	3	99	118	1.0
CP008925.1	h6.sal.bam	other	1027886	1027886	0	+	2	2	99	115	2.0
CP008925.1	h6.sal.bam	other	1027887	1027887	0	+	0	4	99	118	0.0
CP008925.1	h6.sal.bam	other	1027888	1027888	0	+	3	0	102	116	3.0
CP008925.1	h6.sal.bam	other	1027889	1027889	0	+	2	4	104	117	2.0
CP008925.1	h6.sal.bam	other	1027890	1027890	0	+	1	2	103	113	1.0
CP008925.1	h6.sal.bam	other	1027891	1027891	0	+	2	2	105	111	2.0
CP008925.1	h6.sal.bam	other	1027892	1027892	0	+	1	2	106	111	1.0
CP008925.1	h6.sal.bam	other	1027893	1027893	0	+	1	0	104	109	1.0
CP008925.1	h6.sal.bam	other	1027894	1027894	0	+	2	0	104	109	2.0
CP008925.1	h6.sal.bam	other	1027895	1027895	0	+	3	0	107	110	3.0
CP008925.1	h6.sal.bam	other	1027896	1027896	0	+	3	0	107	113	3.0
CP008925.1	h6.sal.bam	other	1027897	1027897	0	+	0	0	107	113	0.0
CP008925.1	h6.sal.bam	other	1027898	1027898	0	+	2	1	109	114	2.0
CP008925.1	h6.sal.bam	other	1027899	1027899	0	+	3	0	109	114	3.0
CP008925.1	h6.sal.bam	other	1027900	1027900	0	+	1	0	110	114	1.0
CP008925.1	h6.sal.bam	other	1027901	1027901	0	+	1	1	108	116	1.0
CP008925.1	h6.sal.bam	other	1027902	1027902	0	+	3	1	107	118	3.0
CP008925.1	h6.sal.bam	other	1027903	1027903	0	+	0	0	102	120	0.0
CP008925.1	h6.sal.bam	other	1027904	1027904	0	+	0	2	102	120	0.0
CP008925.1	h6.sal.bam	other	1027905	1027905	0	+	0	0	102	119	0.0
CP008925.1	h6.sal.bam	other	1027906	1027906	0	+	2	2	102	120	2.0
CP008925.1	h6.sal.bam	other	1027907	1027907	0	+	4	2	106	118	4.0
CP008925.1	h6.sal.bam	other	1027908	1027908	0	+	1	2	104	121	1.0
CP008925.1	h6.sal.bam	other	1027909	1027909	0	+	2	2	106	120	2.0
CP008925.1	h6.sal.bam	other	1027910	1027910	0	+	0	1	106	118	0.0
CP008925.1	h6.sal.bam	other	1027911	1027911	0	+	1	3	107	123	1.0
CP008925.1	h6.sal.bam	other	1027912	1027912	0	+	2	2	106	120	2.0
CP008925.1	h6.sal.bam	other	1027913	1027913	0	+	3	1	107	118	3.0
CP008925.1	h6.sal.bam	other	1027914	1027914	0	+	4	1	108	117	4.0
CP008925.1	h6.sal.bam	other	1027915	1027915	0	+	2	1	106	116	2.0
CP008925.1	h6.sal.bam	other	1027916	1027916	0	+	0	4	105	121	0.0
CP008925.1	h6.sal.bam	other	1027917	1027917	0	+	2	2	100	119	2.0
CP008925.1	h6.sal.bam	other	1027918	1027918	0	+	0	0	100	118	0.0
CP008925.1	h6.sal.bam	other	1027919	1027919	0	+	2	4	99	119	2.0
CP008925.1	h6.sal.bam	other	1027920	1027920	0	+	2	4	100	115	2.0
CP008925.1	h6.sal.bam	other	1027921	1027921	0	+	0	4	99	115	0.0
CP008925.1	h6.sal.bam	other	1027922	1027922	0	+	8	1	106	111	8.0
CP008925.1	h6.sal.bam	other	1027923	1027923	0	+	1	0	104	110	1.0
CP008925.1	h6.sal.bam	other	1027924	1027924	0	+	1	4	104	111	1.0
CP008925.1	h6.sal.bam	other	1027925	1027925	0	+	3	0	106	110	3.0
CP008925.1	h6.sal.bam	other	1027926	1027926	0	+	4	1	109	110	4.0
CP008925.1	h6.sal.bam	other	1027927	1027927	0	+	5	3	114	112	5.0
CP008925.1	h6.sal.bam	other	1027928	1027928	0	+	3	7	117	111	3.0
CP008925.1	h6.sal.bam	other	1027929	1027929	0	+	7	0	124	106	7.0
CP008925.1	h6.sal.bam	other	1027930	1027930	0	+	0	0	124	110	0.0
CP008925.1	h6.sal.bam	other	1027931	1027931	0	+	0	2	124	110	0.0
CP008925.1	h6.sal.bam	other	1027932	1027932	0	+	0	0	123	108	0.0
CP008925.1	h6.sal.bam	other	1027933	1027933	0	+	2	2	124	110	1.3333333333333333
CP008925.1	h6.sal.bam	other	1027934	1027934	0	+	1	4	123	109	0.6666666666666666
CP008925.1	h6.sal.bam	other	1027935	1027935	0	+	2	2	121	109	1.3333333333333333
CP008925.1	h6.sal.bam	other	1027936	1027936	0	+	2	2	120	111	1.3333333333333333
CP008925.1	h6.sal.bam	other	1027937	1027937	0	+	2	5	121	109	1.0
CP008925.1	h6.sal.bam	other	1027938	1027938	0	+	2	0	121	109	1.3333333333333333
CP008925.1	h6.sal.bam	other	1027939	1027939	0	+	0	1	118	110	0.0
CP008925.1	h6.sal.bam	other	1027940	1027940	0	+	1	1	118	111	0.5
CP008925.1	h6.sal.bam	other	1027941	1027941	0	+	3	3	119	112	1.5
CP008925.1	h6.sal.bam	other	1027942	1027942	0	+	2	0	121	112	1.0
CP008925.1	h6.sal.bam	other	1027943	1027943	0	+	1	0	121	115	0.5
CP008925.1	h6.sal.bam	other	1027944	1027944	0	+	5	2	126	119	2.5
CP008925.1	h6.sal.bam	other	1027945	1027945	0	+	1	0	123	117	0.5
CP008925.1	h6.sal.bam	other	1027946	1027946	0	+	1	0	124	117	0.5
CP008925.1	h6.sal.bam	other	1027947	1027947	0	+	1	0	123	119	0.5
CP008925.1	h6.sal.bam	other	1027948	1027948	0	+	4	1	126	120	2.0
CP008925.1	h6.sal.bam	other	1027949	1027949	0	+	0	3	126	119	0.0
CP008925.1	h6.sal.bam	other	1027950	1027950	0	+	0	4	125	116	0.0
CP008925.1	h6.sal.bam	other	1027951	1027951	0	+	5	2	130	115	2.5
CP008925.1	h6.sal.bam	other	1027952	1027952	0	+	1	1	131	113	0.5
CP008925.1	h6.sal.bam	other	1027953	1027953	0	+	2	1	132	112	1.0
CP008925.1	h6.sal.bam	other	1027954	1027954	0	+	3	1	132	114	1.5
CP008925.1	h6.sal.bam	other	1027955	1027955	0	+	1	1	132	115	0.5
CP008925.1	h6.sal.bam	other	1027956	1027956	0	+	0	2	132	114	0.0
CP008925.1	h6.sal.bam	other	1027957	1027957	0	+	1	3	133	115	0.5
CP008925.1	h6.sal.bam	other	1027958	1027958	0	+	1	1	134	113	0.5
CP008925.1	h6.sal.bam	other	1027959	1027959	0	+	0	3	134	113	0.0
CP008925.1	h6.sal.bam	other	1027960	1027960	0	+	4	0	137	113	2.0
CP008925.1	h6.sal.bam	other	1027961	1027961	0	+	3	1	138	116	1.5
CP008925.1	h6.sal.bam	GTTC	1027962	1027962	1027970	+	2	2	140	115	1.0
CP008925.1	h6.sal.bam	other	1027963	1027963	0	+	3	1	139	113	1.5
CP008925.1	h6.sal.bam	GTTC	1027964	1027964	1027970	+	4	0	141	114	2.0
CP008925.1	h6.sal.bam	other	1027965	1027965	0	+	2	0	140	114	1.0
CP008925.1	h6.sal.bam	other	1027966	1027966	0	+	1	2	141	116	0.5
CP008925.1	h6.sal.bam	other	1027967	1027967	0	+	1	0	141	115	0.5
CP008925.1	h6.sal.bam	other	1027968	1027968	0	+	1	0	141	116	0.5
CP008925.1	h6.sal.bam	other	1027969	1027969	0	+	0	2	139	117	0.0
CP008925.1	h6.sal.bam	other	1027970	1027970	0	+	0	2	137	119	0.0
CP008925.1	h6.sal.bam	other	1027971	1027971	0	+	0	0	134	117	0.0
CP008925.1	h6.sal.bam	other	1027972	1027972	0	+	0	1	133	119	0.0
CP008925.1	h6.sal.bam	other	1027973	1027973	0	+	3	1	134	120	1.5
CP008925.1	h6.sal.bam	other	1027974	1027974	0	+	0	2	131	121	0.0
CP008925.1	h6.sal.bam	other	1027975	1027975	0	+	1	0	127	120	0.5
CP008925.1	h6.sal.bam	other	1027976	1027976	0	+	1	3	128	121	0.5
CP008925.1	h6.sal.bam	other	1027977	1027977	0	+	0	3	128	119	0.0
CP008925.1	h6.sal.bam	other	1027978	1027978	0	+	3	0	131	117	2.0
CP008925.1	h6.sal.bam	GTTC	1027979	1027979	1027970	+	2	1	133	118	2.0
CP008925.1	h6.sal.bam	other	1027980	1027980	0	+	3	1	136	117	3.0
CP008925.1	h6.sal.bam	GTTC	1027981	1027981	1027970	+	3	4	137	116	2.0
CP008925.1	h6.sal.bam	other	1027982	1027982	0	+	2	2	135	114	1.3333333333333333
CP008925.1	h6.sal.bam	other	1027983	1027983	0	+	1	1	135	113	0.6666666666666666
CP008925.1	h6.sal.bam	other	1027984	1027984	0	+	1	5	134	114	0.5
CP008925.1	h6.sal.bam	other	1027985	1027985	0	+	1	0	135	109	0.5
CP008925.1	h6.sal.bam	other	1027986	1027986	0	+	2	0	136	111	1.3333333333333333
CP008925.1	h6.sal.bam	other	1027987	1027987	0	+	4	1	138	111	2.6666666666666665
CP008925.1	h6.sal.bam	other	1027988	1027988	0	+	0	0	131	111	0.0
CP008925.1	h6.sal.bam	other	1027989	1027989	0	+	2	5	133	112	1.3333333333333333
CP008925.1	h6.sal.bam	other	1027990	1027990	0	+	2	0	131	110	1.3333333333333333
CP008925.1	h6.sal.bam	other	1027991	1027991	0	+	4	2	135	110	4.0
CP008925.1	h6.sal.bam	other	1027992	1027992	0	+	4	1	138	109	4.0
CP008925.1	h6.sal.bam	other	1027993	1027993	0	+	1	1	139	108	1.0
CP008925.1	h6.sal.bam	other	1027994	1027994	0	+	2	0	139	108	2.0
CP008925.1	h6.sal.bam	other	1027995	1027995	0	+	2	4	139	112	2.0
CP008925.1	h6.sal.bam	other	1027996	1027996	0	+	1	0	131	109	1.0
CP008925.1	h6.sal.bam	other	1027997	1027997	0	+	3	1	134	110	3.0
CP008925.1	h6.sal.bam	other	1027998	1027998	0	+	2	1	136	110	2.0
CP008925.1	h6.sal.bam	other	1027999	1027999	0	+	3	3	138	109	3.0
CP008925.1	h6.sal.bam	other	1028000	1028000	0	+	1	0	133	106	1.0
CP008925.1	h6.sal.bam	other	1028001	1028001	0	+	3	3	136	106	3.0
CP008925.1	h6.sal.bam	other	1028002	1028002	0	+	2	2	133	103	2.0
CP008925.1	h6.sal.bam	other	1028003	1028003	0	+	1	2	130	104	1.0
CP008925.1	h6.sal.bam	other	1028004	1028004	0	+	0	4	124	102	0.0
CP008925.1	h6.sal.bam	other	1028005	1028005	0	+	2	1	126	102	2.0
CP008925.1	h6.sal.bam	other	1028006	1028006	0	+	2	1	128	101	2.0
CP008925.1	h6.sal.bam	other	1028007	1028007	0	+	0	1	128	101	0.0
CP008925.1	h6.sal.bam	other	1028008	1028008	0	+	1	2	127	100	1.0
CP008925.1	h6.sal.bam	other	1028009	1028009	0	+	3	2	129	98	2.0
CP008925.1	h6.sal.bam	other	1028010	1028010	0	+	0	4	127	99	0.0
CP008925.1	h6.sal.bam	other	1028011	1028011	0	+	3	2	128	95	3.0
CP008925.1	h6.sal.bam	other	1028012	1028012	0	+	4	3	130	98	4.0
CP008925.1	h6.sal.bam	other	1028013	1028013	0	+	3	1	131	95	3.0
CP008925.1	h6.sal.bam	other	1028014	1028014	0	+	2	2	132	95	2.0
CP008925.1	h6.sal.bam	other	1028015	1028015	0	+	1	2	133	94	1.0
CP008925.1	h6.sal.bam	other	1028016	1028016	0	+	1	3	132	93	1.0
CP008925.1	h6.sal.bam	other	1028017	1028017	0	+	1	4	129	90	1.0
CP008925.1	h6.sal.bam	other	1028018	1028018	0	+	1	3	129	86	1.0
CP008925.1	h6.sal.bam	other	1028019	1028019	0	+	2	1	126	83	2.0
CP008925.1	h6.sal.bam	other	1028020	1028020	0	+	1	0	126	82	1.0
CP008925.1	h6.sal.bam	other	1028021	1028021	0	+	1	2	125	86	1.0
CP008925.1	h6.sal.bam	other	1028022	1028022	0	+	3	1	127	84	3.0
CP008925.1	h6.sal.bam	other	1028023	1028023	0	+	1	0	125	83	1.0
CP008925.1	h6.sal.bam	other	1028024	1028024	0	+	2	0	127	90	2.0
CP008925.1	h6.sal.bam	other	1028025	1028025	0	+	1	3	128	90	1.0
CP008925.1	h6.sal.bam	other	1028026	1028026	0	+	2	0	126	91	2.0
CP008925.1	h6.sal.bam	other	1028027	1028027	0	+	2	0	122	91	2.0
CP008925.1	h6.sal.bam	other	1028028	1028028	0	+	1	3	123	92	1.0
CP008925.1	h6.sal.bam	other	1028029	1028029	0	+	1	2	124	90	1.0
CP008925.1	h6.sal.bam	other	1028030	1028030	0	+	1	0	124	89	1.0
CP008925.1	h6.sal.bam	other	1028031	1028031	0	+	2	2	126	89	2.0
CP008925.1	h6.sal.bam	other	1028032	1028032	0	+	0	1	123	88	0.0
CP008925.1	h6.sal.bam	other	1028033	1028033	0	+	2	1	125	88	2.0
CP008925.1	h6.sal.bam	other	1028034	1028034	0	+	5	4	130	87	5.0
CP008925.1	h6.sal.bam	other	1028035	1028035	0	+	2	3	129	84	2.0
CP008925.1	h6.sal.bam	other	1028036	1028036	0	+	0	0	127	85	0.0
CP008925.1	h6.sal.bam	other	1028037	1028037	0	+	3	0	128	89	3.0
CP008925.1	h6.sal.bam	other	1028038	1028038	0	+	3	1	124	89	3.0
CP008925.1	h6.sal.bam	other	1028039	1028039	0	+	0	2	124	88	0.0
CP008925.1	h6.sal.bam	other	1028040	1028040	0	+	0	0	122	90	0.0
CP008925.1	h6.sal.bam	other	1028041	1028041	0	+	0	2	119	90	0.0
CP008925.1	h6.sal.bam	other	1028042	1028042	0	+	0	1	119	89	0.0
CP008925.1	h6.sal.bam	GTTC	1028043	1028043	1028051	+	0	0	119	88	0.0
CP008925.1	h6.sal.bam	other	1028044	1028044	0	+	2	3	121	88	2.0
CP008925.1	h6.sal.bam	GTTC	1028045	1028045	1028051	+	1	2	122	85	1.0
CP008925.1	h6.sal.bam	other	1028046	1028046	0	+	1	2	123	88	1.0
CP008925.1	h6.sal.bam	other	1028047	1028047	0	+	2	0	125	91	2.0
CP008925.1	h6.sal.bam	other	1028048	1028048	0	+	0	2	120	91	0.0
CP008925.1	h6.sal.bam	other	1028049	1028049	0	+	0	1	120	89	0.0
CP008925.1	h6.sal.bam	other	1028050	1028050	0	+	3	2	123	88	3.0
CP008925.1	h6.sal.bam	other	1028051	1028051	0	+	1	2	124	86	1.0
CP008925.1	h6.sal.bam	other	1028052	1028052	0	+	1	1	125	84	1.0
CP008925.1	h6.sal.bam	other	1028053	1028053	0	+	2	0	124	88	2.0
CP008925.1	h6.sal.bam	other	1028054	1028054	0	+	4	0	125	90	4.0
CP008925.1	h6.sal.bam	other	1028055	1028055	0	+	0	0	123	91	0.0
CP008925.1	h6.sal.bam	other	1028056	1028056	0	+	2	2	119	91	2.0
CP008925.1	h6.sal.bam	other	1028057	1028057	0	+	1	1	120	90	1.0
CP008925.1	h6.sal.bam	other	1028058	1028058	0	+	0	2	120	90	0.0
CP008925.1	h6.sal.bam	other	1028059	1028059	0	+	2	0	121	88	2.0
CP008925.1	h6.sal.bam	GTTC	1028060	1028060	1028051	+	1	2	121	88	1.0
CP008925.1	h6.sal.bam	other	1028061	1028061	0	+	1	0	120	86	1.0
CP008925.1	h6.sal.bam	GTTC	1028062	1028062	1028051	+	5	1	121	87	5.0
CP008925.1	h6.sal.bam	other	1028063	1028063	0	+	0	1	121	88	0.0
CP008925.1	h6.sal.bam	other	1028064	1028064	0	+	2	3	121	91	2.0
CP008925.1	h6.sal.bam	other	1028065	1028065	0	+	2	1	121	90	2.0
CP008925.1	h6.sal.bam	other	1028066	1028066	0	+	1	0	118	89	1.0
CP008925.1	h6.sal.bam	other	1028067	1028067	0	+	2	0	116	89	2.0
CP008925.1	h6.sal.bam	other	1028068	1028068	0	+	0	2	111	91	0.0
CP008925.1	h6.sal.bam	other	1028069	1028069	0	+	1	2	112	89	1.0
CP008925.1	h6.sal.bam	other	1028070	1028070	0	+	0	1	112	87	0.0
CP008925.1	h6.sal.bam	other	1028071	1028071	0	+	3	1	114	86	3.0
CP008925.1	h6.sal.bam	other	1028072	1028072	0	+	1	1	112	86	1.0
CP008925.1	h6.sal.bam	other	1028073	1028073	0	+	1	0	111	88	1.0
CP008925.1	h6.sal.bam	other	1028074	1028074	0	+	1	0	109	91	1.0
CP008925.1	h6.sal.bam	other	1028075	1028075	0	+	1	0	109	91	1.0
CP008925.1	h6.sal.bam	other	1028076	1028076	0	+	1	2	105	91	1.0
CP008925.1	h6.sal.bam	other	1028077	1028077	0	+	1	1	106	89	1.0
CP008925.1	h6.sal.bam	other	1028078	1028078	0	+	1	3	106	88	1.0
CP008925.1	h6.sal.bam	other	1028079	1028079	0	+	1	1	106	85	1.0
CP008925.1	h6.sal.bam	other	1028080	1028080	0	+	0	0	104	99	0.0
CP008925.1	h6.sal.bam	other	1028081	1028081	0	+	2	1	104	99	2.0
CP008925.1	h6.sal.bam	other	1028082	1028082	0	+	0	3	104	98	0.0
CP008925.1	h6.sal.bam	other	1028083	1028083	0	+	3	0	104	99	3.0
CP008925.1	h6.sal.bam	other	1028084	1028084	0	+	0	3	104	99	0.0
CP008925.1	h6.sal.bam	other	1028085	1028085	0	+	1	2	104	97	1.0
CP008925.1	h6.sal.bam	other	1028086	1028086	0	+	2	1	103	96	2.0
CP008925.1	h6.sal.bam	other	1028087	1028087	0	+	0	0	99	96	0.0
CP008925.1	h6.sal.bam	other	1028088	1028088	0	+	1	1	97	162	1.0
CP008925.1	h6.sal.bam	other	1028089	1028089	0	+	1	1	96	166	1.0
CP008925.1	h6.sal.bam	other	1028090	1028090	0	+	0	1	95	167	0.0
CP008925.1	h6.sal.bam	other	1028091	1028091	0	+	0	0	94	166	0.0
CP008925.1	h6.sal.bam	other	1028092	1028092	0	+	6	1	99	168	6.0
CP008925.1	h6.sal.bam	other	1028093	1028093	0	+	0	0	99	167	0.0
CP008925.1	h6.sal.bam	other	1028094	1028094	0	+	0	1	96	167	0.0
CP008925.1	h6.sal.bam	other	1028095	1028095	0	+	0	2	95	166	0.0
CP008925.1	h6.sal.bam	other	1028096	1028096	0	+	0	1	94	168	0.0
CP008925.1	h6.sal.bam	other	1028097	1028097	0	+	1	5	92	168	1.0
CP008925.1	h6.sal.bam	other	1028098	1028098	0	+	2	1	91	167	2.0
CP008925.1	h6.sal.bam	other	1028099	1028099	0	+	2	0	93	171	2.0
CP008925.1	h6.sal.bam	other	1028100	1028100	0	+	1	4	94	172	1.0
CP008925.1	h6.sal.bam	other	1028101	1028101	0	+	1	0	91	170	1.0
CP008925.1	h6.sal.bam	other	1028102	1028102	0	+	0	1	91	173	0.0
CP008925.1	h6.sal.bam	other	1028103	1028103	0	+	0	0	90	172	0.0
CP008925.1	h6.sal.bam	other	1028104	1028104	0	+	2	1	91	172	2.0
CP008925.1	h6.sal.bam	other	1028105	1028105	0	+	0	1	90	228	0.0
CP008925.1	h6.sal.bam	other	1028106	1028106	0	+	0	0	88	228	0.0
CP008925.1	h6.sal.bam	other	1028107	1028107	0	+	1	1	89	230	1.0
CP008925.1	h6.sal.bam	other	1028108	1028108	0	+	2	0	87	230	2.0
CP008925.1	h6.sal.bam	other	1028109	1028109	0	+	1	1	83	231	1.0
CP008925.1	h6.sal.bam	other	1028110	1028110	0	+	0	5	83	230	0.0
CP008925.1	h6.sal.bam	other	1028111	1028111	0	+	1	4	78	226	1.0
CP008925.1	h6.sal.bam	other	1028112	1028112	0	+	1	0	79	224	1.0
CP008925.1	h6.sal.bam	other	1028113	1028113	0	+	0	4	79	224	0.0
CP008925.1	h6.sal.bam	other	1028114	1028114	0	+	0	0	79	222	0.0
CP008925.1	h6.sal.bam	other	1028115	1028115	0	+	1	1	80	223	1.0
CP008925.1	h6.sal.bam	other	1028116	1028116	0	+	0	0	80	222	0.0
CP008925.1	h6.sal.bam	other	1028117	1028117	0	+	0	3	80	226	0.0
CP008925.1	h6.sal.bam	other	1028118	1028118	0	+	1	1	81	223	1.0
CP008925.1	h6.sal.bam	other	1028119	1028119	0	+	0	1	79	228	0.0
CP008925.1	h6.sal.bam	other	1028120	1028120	0	+	2	1	79	228	2.0
CP008925.1	h6.sal.bam	other	1028121	1028121	0	+	1	4	80	229	1.0
CP008925.1	h6.sal.bam	other	1028122	1028122	0	+	2	0	80	227	2.0
CP008925.1	h6.sal.bam	other	1028123	1028123	0	+	2	0	82	227	2.0
CP008925.1	h6.sal.bam	other	1028124	1028124	0	+	2	0	84	227	2.0
CP008925.1	h6.sal.bam	other	1028125	1028125	0	+	0	0	80	227	0.0
CP008925.1	h6.sal.bam	other	1028126	1028126	0	+	0	5	80	227	0.0
CP008925.1	h6.sal.bam	other	1028127	1028127	0	+	0	1	79	223	0.0
CP008925.1	h6.sal.bam	other	1028128	1028128	0	+	0	1	76	222	0.0
CP008925.1	h6.sal.bam	other	1028129	1028129	0	+	0	1	73	221	0.0
CP008925.1	h6.sal.bam	other	1028130	1028130	0	+	1	1	74	221	1.0
CP008925.1	h6.sal.bam	other	1028131	1028131	0	+	2	0	74	220	2.0
CP008925.1	h6.sal.bam	other	1028132	1028132	0	+	2	1	75	222	2.0
CP008925.1	h6.sal.bam	other	1028133	1028133	0	+	1	0	76	221	1.0
CP008925.1	h6.sal.bam	other	1028134	1028134	0	+	0	0	74	221	0.0
CP008925.1	h6.sal.bam	other	1028135	1028135	0	+	0	0	73	223	0.0
CP008925.1	h6.sal.bam	other	1028136	1028136	0	+	3	1	74	226	3.0
CP008925.1	h6.sal.bam	other	1028137	1028137	0	+	1	2	71	225	1.0
CP008925.1	h6.sal.bam	other	1028138	1028138	0	+	0	4	71	223	0.0
CP008925.1	h6.sal.bam	other	1028139	1028139	0	+	1	1	68	221	1.0
CP008925.1	h6.sal.bam	other	1028140	1028140	0	+	0	0	68	222	0.0
CP008925.1	h6.sal.bam	other	1028141	1028141	0	+	1	0	68	222	1.0
CP008925.1	h6.sal.bam	other	1028142	1028142	0	+	2	2	68	223	2.0
CP008925.1	h6.sal.bam	other	1028143	1028143	0	+	1	0	69	221	1.0
CP008925.1	h6.sal.bam	other	1028144	1028144	0	+	1	0	69	224	1.0
CP008925.1	h6.sal.bam	other	1028145	1028145	0	+	0	0	69	226	0.0
CP008925.1	h6.sal.bam	other	1028146	1028146	0	+	1	1	67	226	1.0
CP008925.1	h6.sal.bam	other	1028147	1028147	0	+	2	5	68	225	2.0
CP008925.1	h6.sal.bam	other	1028148	1028148	0	+	0	2	67	220	0.0
CP008925.1	h6.sal.bam	other	1028149	1028149	0	+	1	6	67	218	1.0
CP008925.1	h6.sal.bam	other	1028150	1028150	0	+	1	0	65	213	1.0
CP008925.1	h6.sal.bam	other	1028151	1028151	0	+	0	5	65	213	0.0
CP008925.1	h6.sal.bam	other	1028152	1028152	0	+	0	1	64	209	0.0
CP008925.1	h6.sal.bam	other	1028153	1028153	0	+	0	2	63	210	0.0
CP008925.1	h6.sal.bam	other	1028154	1028154	0	+	1	0	63	210	1.0
CP008925.1	h6.sal.bam	other	1028155	1028155	0	+	0	0	62	212	0.0
CP008925.1	h6.sal.bam	other	1028156	1028156	0	+	1	3	62	214	1.0
CP008925.1	h6.sal.bam	other	1028157	1028157	0	+	1	1	62	212	1.0
CP008925.1	h6.sal.bam	other	1028158	1028158	0	+	0	0	60	211	0.0
CP008925.1	h6.sal.bam	other	1028159	1028159	0	+	2	1	61	212	2.0
CP008925.1	h6.sal.bam	other	1028160	1028160	0	+	1	1	62	211	1.0
CP008925.1	h6.sal.bam	other	1028161	1028161	0	+	2	1	62	210	2.0
CP008925.1	h6.sal.bam	GAAC	1028162	1028162	1028170	+	0	71	61	209	0.0
CP008925.1	h6.sal.bam	other	1028163	1028163	0	+	0	1	58	138	0.0
CP008925.1	h6.sal.bam	GAAC	1028164	1028164	1028170	+	108	2	165	140	108.0
CP008925.1	h6.sal.bam	other	1028165	1028165	0	+	3	0	168	139	3.0
CP008925.1	h6.sal.bam	other	1028166	1028166	0	+	0	2	168	139	0.0
CP008925.1	h6.sal.bam	other	1028167	1028167	0	+	0	0	164	139	0.0
CP008925.1	h6.sal.bam	other	1028168	1028168	0	+	1	3	165	139	1.0
CP008925.1	h6.sal.bam	other	1028169	1028169	0	+	2	1	167	136	2.0
CP008925.1	h6.sal.bam	other	1028170	1028170	0	+	1	0	168	137	1.0
CP008925.1	h6.sal.bam	other	1028171	1028171	0	+	3	1	170	138	3.0
CP008925.1	h6.sal.bam	other	1028172	1028172	0	+	0	6	168	141	0.0
CP008925.1	h6.sal.bam	other	1028173	1028173	0	+	2	3	169	137	2.0
CP008925.1	h6.sal.bam	other	1028174	1028174	0	+	1	0	170	134	1.0
CP008925.1	h6.sal.bam	other	1028175	1028175	0	+	3	3	172	136	3.0
CP008925.1	h6.sal.bam	other	1028176	1028176	0	+	2	2	173	133	2.0
CP008925.1	h6.sal.bam	other	1028177	1028177	0	+	0	0	173	131	0.0
CP008925.1	h6.sal.bam	other	1028178	1028178	0	+	2	0	172	132	2.0
CP008925.1	h6.sal.bam	GAAC	1028179	1028179	1028170	+	0	61	172	132	0.0
CP008925.1	h6.sal.bam	other	1028180	1028180	0	+	0	0	172	73	0.0
CP008925.1	h6.sal.bam	GAAC	1028181	1028181	1028170	+	69	1	241	75	69.0
CP008925.1	h6.sal.bam	other	1028182	1028182	0	+	0	0	238	75	0.0
CP008925.1	h6.sal.bam	other	1028183	1028183	0	+	1	1	239	75	1.0
CP008925.1	h6.sal.bam	other	1028184	1028184	0	+	2	0	241	79	2.0
CP008925.1	h6.sal.bam	other	1028185	1028185	0	+	0	1	240	80	0.0
CP008925.1	h6.sal.bam	other	1028186	1028186	0	+	1	2	240	79	1.0
CP008925.1	h6.sal.bam	other	1028187	1028187	0	+	1	0	241	77	1.0
CP008925.1	h6.sal.bam	other	1028188	1028188	0	+	3	2	244	77	3.0
CP008925.1	h6.sal.bam	other	1028189	1028189	0	+	0	1	243	77	0.0
CP008925.1	h6.sal.bam	other	1028190	1028190	0	+	5	0	248	76	5.0
CP008925.1	h6.sal.bam	other	1028191	1028191	0	+	2	4	250	76	2.0
CP008925.1	h6.sal.bam	other	1028192	1028192	0	+	0	0	249	72	0.0
CP008925.1	h6.sal.bam	other	1028193	1028193	0	+	1	6	250	72	1.0
CP008925.1	h6.sal.bam	other	1028194	1028194	0	+	0	1	250	66	0.0
CP008925.1	h6.sal.bam	other	1028195	1028195	0	+	0	2	248	67	0.0
CP008925.1	h6.sal.bam	other	1028196	1028196	0	+	1	1	248	68	1.0
CP008925.1	h6.sal.bam	other	1028197	1028197	0	+	1	0	247	68	1.0
CP008925.1	h6.sal.bam	other	1028198	1028198	0	+	0	0	245	72	0.0
CP008925.1	h6.sal.bam	other	1028199	1028199	0	+	0	0	243	76	0.0
CP008925.1	h6.sal.bam	other	1028200	1028200	0	+	1	1	244	78	1.0
CP008925.1	h6.sal.bam	other	1028201	1028201	0	+	2	1	246	78	2.0
CP008925.1	h6.sal.bam	other	1028202	1028202	0	+	1	0	247	78	1.0
CP008925.1	h6.sal.bam	other	1028203	1028203	0	+	2	0	249	78	2.0
CP008925.1	h6.sal.bam	other	1028204	1028204	0	+	1	1	250	78	1.0
CP008925.1	h6.sal.bam	other	1028205	1028205	0	+	3	1	253	83	3.0
CP008925.1	h6.sal.bam	other	1028206	1028206	0	+	0	0	250	82	0.0
CP008925.1	h6.sal.bam	other	1028207	1028207	0	+	1	0	250	87	1.0
CP008925.1	h6.sal.bam	other	1028208	1028208	0	+	1	2	250	87	1.0
CP008925.1	h6.sal.bam	other	1028209	1028209	0	+	1	0	251	86	1.0
CP008925.1	h6.sal.bam	other	1028210	1028210	0	+	1	3	252	88	1.0
CP008925.1	h6.sal.bam	other	1028211	1028211	0	+	2	0	250	85	2.0
CP008925.1	h6.sal.bam	other	1028212	1028212	0	+	2	0	252	89	2.0
CP008925.1	h6.sal.bam	other	1028213	1028213	0	+	0	2	252	90	0.0
CP008925.1	h6.sal.bam	other	1028214	1028214	0	+	0	2	251	91	0.0
CP008925.1	h6.sal.bam	other	1028215	1028215	0	+	1	1	252	89	1.0
CP008925.1	h6.sal.bam	other	1028216	1028216	0	+	1	0	252	89	1.0
CP008925.1	h6.sal.bam	other	1028217	1028217	0	+	1	3	250	90	1.0
CP008925.1	h6.sal.bam	other	1028218	1028218	0	+	0	1	250	87	0.0
CP008925.1	h6.sal.bam	other	1028219	1028219	0	+	3	1	252	93	3.0
CP008925.1	h6.sal.bam	other	1028220	1028220	0	+	0	0	252	92	0.0
CP008925.1	h6.sal.bam	other	1028221	1028221	0	+	2	0	253	97	2.0
CP008925.1	h6.sal.bam	other	1028222	1028222	0	+	1	0	252	98	1.0
CP008925.1	h6.sal.bam	other	1028223	1028223	0	+	0	0	252	103	0.0
CP008925.1	h6.sal.bam	other	1028224	1028224	0	+	2	1	252	104	2.0
CP008925.1	h6.sal.bam	other	1028225	1028225	0	+	1	1	253	107	1.0
CP008925.1	h6.sal.bam	other	1028226	1028226	0	+	0	0	253	107	0.0
CP008925.1	h6.sal.bam	other	1028227	1028227	0	+	1	2	254	107	1.0
CP008925.1	h6.sal.bam	other	1028228	1028228	0	+	0	2	254	105	0.0
CP008925.1	h6.sal.bam	other	1028229	1028229	0	+	2	2	255	109	2.0
CP008925.1	h6.sal.bam	other	1028230	1028230	0	+	0	2	255	108	0.0
CP008925.1	h6.sal.bam	other	1028231	1028231	0	+	5	1	258	107	5.0
CP008925.1	h6.sal.bam	other	1028232	1028232	0	+	0	0	258	107	0.0
CP008925.1	h6.sal.bam	other	1028233	1028233	0	+	1	1	259	110	1.0
CP008925.1	h6.sal.bam	other	1028234	1028234	0	+	1	0	258	109	1.0
CP008925.1	h6.sal.bam	other	1028235	1028235	0	+	2	0	259	113	2.0
CP008925.1	h6.sal.bam	other	1028236	1028236	0	+	0	0	255	114	0.0
CP008925.1	h6.sal.bam	other	1028237	1028237	0	+	2	1	257	120	2.0
CP008925.1	h6.sal.bam	other	1028238	1028238	0	+	1	4	258	120	1.0
CP008925.1	h6.sal.bam	other	1028239	1028239	0	+	1	1	153	117	1.0
CP008925.1	h6.sal.bam	other	1028240	1028240	0	+	2	0	152	121	2.0
CP008925.1	h6.sal.bam	other	1028241	1028241	0	+	2	2	154	122	2.0
CP008925.1	h6.sal.bam	other	1028242	1028242	0	+	0	0	154	120	0.0
CP008925.1	h6.sal.bam	other	1028243	1028243	0	+	1	0	154	122	1.0
CP008925.1	h6.sal.bam	other	1028244	1028244	0	+	1	2	153	123	1.0
CP008925.1	h6.sal.bam	other	1028245	1028245	0	+	1	1	150	121	1.0
CP008925.1	h6.sal.bam	other	1028246	1028246	0	+	0	4	150	120	0.0
CP008925.1	h6.sal.bam	other	1028247	1028247	0	+	1	2	150	116	1.0
CP008925.1	h6.sal.bam	other	1028248	1028248	0	+	0	0	149	114	0.0
CP008925.1	h6.sal.bam	other	1028249	1028249	0	+	2	2	149	123	2.0
CP008925.1	h6.sal.bam	other	1028250	1028250	0	+	0	0	143	123	0.0
CP008925.1	h6.sal.bam	other	1028251	1028251	0	+	0	1	143	123	0.0
CP008925.1	h6.sal.bam	GAAC	1028252	1028252	1028260	+	4	0	147	123	4.0
CP008925.1	h6.sal.bam	other	1028253	1028253	0	+	1	2	145	125	1.0
CP008925.1	h6.sal.bam	GAAC	1028254	1028254	1028260	+	1	0	142	125	1.0
CP008925.1	h6.sal.bam	other	1028255	1028255	0	+	1	0	133	131	1.0
CP008925.1	h6.sal.bam	other	1028256	1028256	0	+	2	1	83	132	2.0
CP008925.1	h6.sal.bam	other	1028257	1028257	0	+	1	0	81	133	1.0
CP008925.1	h6.sal.bam	other	1028258	1028258	0	+	3	5	84	135	3.0
CP008925.1	h6.sal.bam	other	1028259	1028259	0	+	0	1	84	134	0.0
CP008925.1	h6.sal.bam	other	1028260	1028260	0	+	1	0	85	134	1.0
CP008925.1	h6.sal.bam	other	1028261	1028261	0	+	1	1	83	134	1.0
CP008925.1	h6.sal.bam	other	1028262	1028262	0	+	3	1	84	133	3.0
CP008925.1	h6.sal.bam	other	1028263	1028263	0	+	0	0	84	133	0.0
CP008925.1	h6.sal.bam	other	1028264	1028264	0	+	1	0	85	134	1.0
CP008925.1	h6.sal.bam	other	1028265	1028265	0	+	1	0	81	134	1.0
CP008925.1	h6.sal.bam	other	1028266	1028266	0	+	3	1	82	136	3.0
CP008925.1	h6.sal.bam	other	1028267	1028267	0	+	0	1	82	138	0.0
CP008925.1	h6.sal.bam	other	1028268	1028268	0	+	1	0	82	138	1.0
CP008925.1	h6.sal.bam	GAAC	1028269	1028269	1028260	+	1	0	83	142	1.0
CP008925.1	h6.sal.bam	other	1028270	1028270	0	+	0	3	83	142	0.0
CP008925.1	h6.sal.bam	GAAC	1028271	1028271	1028260	+	1	1	82	141	1.0
CP008925.1	h6.sal.bam	other	1028272	1028272	0	+	3	4	85	140	3.0
CP008925.1	h6.sal.bam	other	1028273	1028273	0	+	0	4	85	136	0.0
CP008925.1	h6.sal.bam	other	1028274	1028274	0	+	0	3	85	134	0.0
CP008925.1	h6.sal.bam	other	1028275	1028275	0	+	0	0	84	133	0.0
CP008925.1	h6.sal.bam	other	1028276	1028276	0	+	1	1	83	135	1.0
CP008925.1	h6.sal.bam	other	1028277	1028277	0	+	5	2	87	134	5.0
CP008925.1	h6.sal.bam	other	1028278	1028278	0	+	4	3	89	132	4.0
CP008925.1	h6.sal.bam	other	1028279	1028279	0	+	3	3	90	135	3.0
CP008925.1	h6.sal.bam	GTTC	1028280	1028280	1028288	+	1	4	89	133	1.0
CP008925.1	h6.sal.bam	other	1028281	1028281	0	+	1	1	90	130	1.0
CP008925.1	h6.sal.bam	GTTC	1028282	1028282	1028288	+	7	0	96	130	7.0
CP008925.1	h6.sal.bam	other	1028283	1028283	0	+	4	1	99	132	4.0
CP008925.1	h6.sal.bam	other	1028284	1028284	0	+	2	2	97	136	2.0
CP008925.1	h6.sal.bam	other	1028285	1028285	0	+	1	0	98	136	1.0
CP008925.1	h6.sal.bam	other	1028286	1028286	0	+	0	4	98	136	0.0
CP008925.1	h6.sal.bam	other	1028287	1028287	0	+	1	1	97	133	1.0
CP008925.1	h6.sal.bam	other	1028288	1028288	0	+	3	3	100	132	3.0
CP008925.1	h6.sal.bam	other	1028289	1028289	0	+	2	0	102	129	2.0
CP008925.1	h6.sal.bam	other	1028290	1028290	0	+	1	0	102	130	1.0
CP008925.1	h6.sal.bam	other	1028291	1028291	0	+	0	2	101	133	0.0
CP008925.1	h6.sal.bam	other	1028292	1028292	0	+	1	1	101	133	1.0
CP008925.1	h6.sal.bam	other	1028293	1028293	0	+	0	4	101	132	0.0
CP008925.1	h6.sal.bam	other	1028294	1028294	0	+	1	5	98	133	1.0
CP008925.1	h6.sal.bam	other	1028295	1028295	0	+	2	1	100	132	2.0
CP008925.1	h6.sal.bam	other	1028296	1028296	0	+	1	1	99	132	1.0
CP008925.1	h6.sal.bam	GTTC	1028297	1028297	1028288	+	1	4	100	132	1.0
CP008925.1	h6.sal.bam	other	1028298	1028298	0	+	3	1	101	129	3.0
CP008925.1	h6.sal.bam	GTTC	1028299	1028299	1028288	+	6	4	107	128	6.0
CP008925.1	h6.sal.bam	other	1028300	1028300	0	+	2	1	107	125	2.0
CP008925.1	h6.sal.bam	other	1028301	1028301	0	+	2	1	109	124	2.0
CP008925.1	h6.sal.bam	other	1028302	1028302	0	+	0	3	109	123	0.0
CP008925.1	h6.sal.bam	other	1028303	1028303	0	+	2	3	111	120	2.0
CP008925.1	h6.sal.bam	other	1028304	1028304	0	+	1	1	109	117	1.0
CP008925.1	h6.sal.bam	other	1028305	1028305	0	+	1	1	110	121	1.0
CP008925.1	h6.sal.bam	other	1028306	1028306	0	+	2	1	108	127	2.0
CP008925.1	h6.sal.bam	other	1028307	1028307	0	+	4	3	111	127	4.0
CP008925.1	h6.sal.bam	other	1028308	1028308	0	+	1	0	111	125	1.0
CP008925.1	h6.sal.bam	other	1028309	1028309	0	+	1	4	112	125	1.0
CP008925.1	h6.sal.bam	other	1028310	1028310	0	+	2	1	112	124	2.0
CP008925.1	h6.sal.bam	other	1028311	1028311	0	+	0	6	112	123	0.0
CP008925.1	h6.sal.bam	other	1028312	1028312	0	+	0	1	109	119	0.0
CP008925.1	h6.sal.bam	other	1028313	1028313	0	+	0	1	108	118	0.0
CP008925.1	h6.sal.bam	other	1028314	1028314	0	+	2	5	110	118	2.0
CP008925.1	h6.sal.bam	other	1028315	1028315	0	+	0	1	108	113	0.0
CP008925.1	h6.sal.bam	other	1028316	1028316	0	+	0	0	106	113	0.0
CP008925.1	h6.sal.bam	other	1028317	1028317	0	+	1	2	107	115	1.0
CP008925.1	h6.sal.bam	other	1028318	1028318	0	+	2	1	108	114	2.0
CP008925.1	h6.sal.bam	other	1028319	1028319	0	+	4	2	111	113	4.0
CP008925.1	h6.sal.bam	other	1028320	1028320	0	+	2	2	112	111	2.0
CP008925.1	h6.sal.bam	other	1028321	1028321	0	+	3	3	115	113	3.0
CP008925.1	h6.sal.bam	other	1028322	1028322	0	+	0	0	114	114	0.0
CP008925.1	h6.sal.bam	other	1028323	1028323	0	+	0	2	112	117	0.0
CP008925.1	h6.sal.bam	other	1028324	1028324	0	+	0	2	112	119	0.0
CP008925.1	h6.sal.bam	other	1028325	1028325	0	+	1	2	113	117	0.6666666666666666
CP008925.1	h6.sal.bam	other	1028326	1028326	0	+	0	2	113	115	0.0
CP008925.1	h6.sal.bam	other	1028327	1028327	0	+	0	2	109	117	0.0
CP008925.1	h6.sal.bam	other	1028328	1028328	0	+	1	5	109	115	1.0
CP008925.1	h6.sal.bam	other	1028329	1028329	0	+	0	1	108	110	0.0
CP008925.1	h6.sal.bam	other	1028330	1028330	0	+	3	1	110	118	3.0
CP008925.1	h6.sal.bam	other	1028331	1028331	0	+	2	2	110	117	2.0
CP008925.1	h6.sal.bam	other	1028332	1028332	0	+	2	2	108	116	2.0
CP008925.1	h6.sal.bam	other	1028333	1028333	0	+	1	4	109	114	1.0
CP008925.1	h6.sal.bam	other	1028334	1028334	0	+	3	1	112	115	3.0
CP008925.1	h6.sal.bam	other	1028335	1028335	0	+	1	0	112	114	1.0
CP008925.1	h6.sal.bam	other	1028336	1028336	0	+	2	0	113	118	2.0
CP008925.1	h6.sal.bam	other	1028337	1028337	0	+	0	1	110	118	0.0
CP008925.1	h6.sal.bam	other	1028338	1028338	0	+	2	0	112	118	2.0
CP008925.1	h6.sal.bam	other	1028339	1028339	0	+	4	3	114	120	4.0
CP008925.1	h6.sal.bam	other	1028340	1028340	0	+	2	3	116	117	2.0
CP008925.1	h6.sal.bam	other	1028341	1028341	0	+	1	1	114	114	1.0
CP008925.1	h6.sal.bam	other	1028342	1028342	0	+	0	3	114	113	0.0
CP008925.1	h6.sal.bam	other	1028343	1028343	0	+	0	1	113	110	0.0
CP008925.1	h6.sal.bam	other	1028344	1028344	0	+	2	2	114	109	2.0
CP008925.1	h6.sal.bam	other	1028345	1028345	0	+	1	1	115	118	1.0
CP008925.1	h6.sal.bam	other	1028346	1028346	0	+	0	0	114	118	0.0
CP008925.1	h6.sal.bam	other	1028347	1028347	0	+	3	0	114	121	3.0
CP008925.1	h6.sal.bam	other	1028348	1028348	0	+	3	3	117	125	3.0
CP008925.1	h6.sal.bam	other	1028349	1028349	0	+	2	1	119	123	2.0
CP008925.1	h6.sal.bam	other	1028350	1028350	0	+	1	1	120	122	1.0
CP008925.1	h6.sal.bam	other	1028351	1028351	0	+	2	0	121	124	2.0
CP008925.1	h6.sal.bam	GAAC	1028352	1028352	1028360	+	2	5	118	124	2.0
CP008925.1	h6.sal.bam	other	1028353	1028353	0	+	0	1	113	119	0.0
CP008925.1	h6.sal.bam	GAAC	1028354	1028354	1028360	+	3	1	113	127	3.0
CP008925.1	h6.sal.bam	other	1028355	1028355	0	+	0	1	112	126	0.0
CP008925.1	h6.sal.bam	other	1028356	1028356	0	+	4	1	114	125	4.0
CP008925.1	h6.sal.bam	other	1028357	1028357	0	+	2	1	110	125	2.0
CP008925.1	h6.sal.bam	other	1028358	1028358	0	+	3	5	108	125	3.0
CP008925.1	h6.sal.bam	other	1028359	1028359	0	+	1	2	106	121	1.0
CP008925.1	h6.sal.bam	other	1028360	1028360	0	+	5	0	111	121	5.0
CP008925.1	h6.sal.bam	other	1028361	1028361	0	+	3	1	114	124	3.0
CP008925.1	h6.sal.bam	other	1028362	1028362	0	+	2	0	113	124	2.0
CP008925.1	h6.sal.bam	other	1028363	1028363	0	+	4	0	116	124	4.0
CP008925.1	h6.sal.bam	other	1028364	1028364	0	+	1	1	116	124	1.0
CP008925.1	h6.sal.bam	other	1028365	1028365	0	+	0	2	113	124	0.0
CP008925.1	h6.sal.bam	other	1028366	1028366	0	+	0	2	113	122	0.0
CP008925.1	h6.sal.bam	other	1028367	1028367	0	+	0	0	113	124	0.0
CP008925.1	h6.sal.bam	other	1028368	1028368	0	+	0	6	113	128	0.0
CP008925.1	h6.sal.bam	GAAC	1028369	1028369	1028360	+	3	4	115	124	3.0
CP008925.1	h6.sal.bam	other	1028370	1028370	0	+	2	1	115	120	2.0
CP008925.1	h6.sal.bam	GAAC	1028371	1028371	1028360	+	2	1	116	119	2.0
CP008925.1	h6.sal.bam	other	1028372	1028372	0	+	0	1	115	125	0.0
CP008925.1	h6.sal.bam	other	1028373	1028373	0	+	3	0	110	126	3.0
CP008925.1	h6.sal.bam	other	1028374	1028374	0	+	2	1	112	126	2.0
CP008925.1	h6.sal.bam	other	1028375	1028375	0	+	3	0	111	126	3.0
CP008925.1	h6.sal.bam	other	1028376	1028376	0	+	0	0	111	126	0.0
CP008925.1	h6.sal.bam	other	1028377	1028377	0	+	2	2	112	127	2.0
CP008925.1	h6.sal.bam	other	1028378	1028378	0	+	0	2	111	128	0.0
CP008925.1	h6.sal.bam	other	1028379	1028379	0	+	1	5	112	127	1.0
CP008925.1	h6.sal.bam	other	1028380	1028380	0	+	1	2	112	127	1.0
CP008925.1	h6.sal.bam	other	1028381	1028381	0	+	1	1	111	127	1.0
CP008925.1	h6.sal.bam	other	1028382	1028382	0	+	3	1	110	126	3.0
CP008925.1	h6.sal.bam	other	1028383	1028383	0	+	0	2	109	125	0.0
CP008925.1	h6.sal.bam	other	1028384	1028384	0	+	2	1	110	130	2.0
CP008925.1	h6.sal.bam	other	1028385	1028385	0	+	2	0	110	133	2.0
CP008925.1	h6.sal.bam	other	1028386	1028386	0	+	4	2	114	134	4.0
CP008925.1	h6.sal.bam	other	1028387	1028387	0	+	0	0	114	138	0.0
CP008925.1	h6.sal.bam	other	1028388	1028388	0	+	2	2	116	138	2.0
CP008925.1	h6.sal.bam	other	1028389	1028389	0	+	1	0	115	136	1.0
CP008925.1	h6.sal.bam	other	1028390	1028390	0	+	1	1	116	137	1.0
CP008925.1	h6.sal.bam	other	1028391	1028391	0	+	0	1	116	136	0.0
CP008925.1	h6.sal.bam	other	1028392	1028392	0	+	0	3	115	135	0.0
CP008925.1	h6.sal.bam	other	1028393	1028393	0	+	0	0	113	141	0.0
CP008925.1	h6.sal.bam	other	1028394	1028394	0	+	0	4	107	143	0.0
CP008925.1	h6.sal.bam	other	1028395	1028395	0	+	0	0	104	139	0.0
CP008925.1	h6.sal.bam	other	1028396	1028396	0	+	0	4	104	140	0.0
CP008925.1	h6.sal.bam	GAAC	1028397	1028397	1028405	+	0	3	103	138	0.0
CP008925.1	h6.sal.bam	other	1028398	1028398	0	+	0	4	103	135	0.0
CP008925.1	h6.sal.bam	GAAC	1028399	1028399	1028405	+	2	1	105	131	2.0
CP008925.1	h6.sal.bam	other	1028400	1028400	0	+	6	2	110	130	6.0
CP008925.1	h6.sal.bam	other	1028401	1028401	0	+	0	1	110	128	0.0
CP008925.1	h6.sal.bam	other	1028402	1028402	0	+	1	4	111	128	1.0
CP008925.1	h6.sal.bam	other	1028403	1028403	0	+	4	2	114	129	4.0
CP008925.1	h6.sal.bam	other	1028404	1028404	0	+	2	3	115	127	2.0
CP008925.1	h6.sal.bam	other	1028405	1028405	0	+	3	1	115	126	3.0
CP008925.1	h6.sal.bam	other	1028406	1028406	0	+	0	1	97	125	0.0
CP008925.1	h6.sal.bam	other	1028407	1028407	0	+	1	1	98	124	1.0
CP008925.1	h6.sal.bam	other	1028408	1028408	0	+	0	4	98	125	0.0
CP008925.1	h6.sal.bam	other	1028409	1028409	0	+	1	1	99	122	1.0
CP008925.1	h6.sal.bam	other	1028410	1028410	0	+	3	3	100	121	3.0
CP008925.1	h6.sal.bam	other	1028411	1028411	0	+	0	0	100	118	0.0
CP008925.1	h6.sal.bam	other	1028412	1028412	0	+	1	1	101	120	1.0
CP008925.1	h6.sal.bam	other	1028413	1028413	0	+	2	2	102	119	2.0
CP008925.1	h6.sal.bam	GAAC	1028414	1028414	1028405	+	0	1	100	118	0.0
CP008925.1	h6.sal.bam	other	1028415	1028415	0	+	1	1	92	120	1.0
CP008925.1	h6.sal.bam	GAAC	1028416	1028416	1028405	+	2	3	94	119	2.0
CP008925.1	h6.sal.bam	other	1028417	1028417	0	+	1	4	82	118	1.0
CP008925.1	h6.sal.bam	other	1028418	1028418	0	+	1	1	82	114	1.0
CP008925.1	h6.sal.bam	other	1028419	1028419	0	+	1	1	75	113	1.0
CP008925.1	h6.sal.bam	other	1028420	1028420	0	+	2	0	76	112	2.0
CP008925.1	h6.sal.bam	other	1028421	1028421	0	+	3	1	79	117	3.0
CP008925.1	h6.sal.bam	other	1028422	1028422	0	+	1	4	80	116	1.0
CP008925.1	h6.sal.bam	other	1028423	1028423	0	+	3	2	83	112	3.0
CP008925.1	h6.sal.bam	other	1028424	1028424	0	+	6	2	88	110	6.0
CP008925.1	h6.sal.bam	other	1028425	1028425	0	+	2	1	90	109	2.0
CP008925.1	h6.sal.bam	other	1028426	1028426	0	+	2	2	92	108	2.0
CP008925.1	h6.sal.bam	other	1028427	1028427	0	+	0	3	89	106	0.0
CP008925.1	h6.sal.bam	other	1028428	1028428	0	+	0	3	89	106	0.0
CP008925.1	h6.sal.bam	other	1028429	1028429	0	+	0	0	89	103	0.0
CP008925.1	h6.sal.bam	other	1028430	1028430	0	+	3	1	92	103	3.0
CP008925.1	h6.sal.bam	other	1028431	1028431	0	+	1	0	92	102	1.0
CP008925.1	h6.sal.bam	other	1028432	1028432	0	+	1	1	93	105	1.0
CP008925.1	h6.sal.bam	other	1028433	1028433	0	+	2	1	92	104	2.0
CP008925.1	h6.sal.bam	other	1028434	1028434	0	+	2	3	90	103	2.0
CP008925.1	h6.sal.bam	other	1028435	1028435	0	+	2	2	91	105	2.0
CP008925.1	h6.sal.bam	other	1028436	1028436	0	+	0	1	89	104	0.0
CP008925.1	h6.sal.bam	other	1028437	1028437	0	+	1	0	89	104	1.0
CP008925.1	h6.sal.bam	other	1028438	1028438	0	+	1	0	87	105	1.0
CP008925.1	h6.sal.bam	other	1028439	1028439	0	+	4	2	91	107	4.0
CP008925.1	h6.sal.bam	other	1028440	1028440	0	+	1	1	88	107	1.0
CP008925.1	h6.sal.bam	other	1028441	1028441	0	+	1	4	89	107	1.0
CP008925.1	h6.sal.bam	other	1028442	1028442	0	+	2	2	91	105	2.0
CP008925.1	h6.sal.bam	other	1028443	1028443	0	+	0	2	91	104	0.0
CP008925.1	h6.sal.bam	other	1028444	1028444	0	+	0	2	89	102	0.0
CP008925.1	h6.sal.bam	other	1028445	1028445	0	+	3	2	92	100	3.0
CP008925.1	h6.sal.bam	other	1028446	1028446	0	+	1	3	92	98	1.0
CP008925.1	h6.sal.bam	other	1028447	1028447	0	+	2	2	95	97	2.0
CP008925.1	h6.sal.bam	other	1028448	1028448	0	+	0	0	93	97	0.0
CP008925.1	h6.sal.bam	other	1028449	1028449	0	+	4	1	94	98	4.0
CP008925.1	h6.sal.bam	other	1028450	1028450	0	+	0	0	93	97	0.0
CP008925.1	h6.sal.bam	other	1028451	1028451	0	+	3	1	96	97	3.0
CP008925.1	h6.sal.bam	other	1028452	1028452	0	+	1	4	95	104	1.0
CP008925.1	h6.sal.bam	other	1028453	1028453	0	+	0	0	94	105	0.0
CP008925.1	h6.sal.bam	other	1028454	1028454	0	+	2	5	96	105	2.0
CP008925.1	h6.sal.bam	other	1028455	1028455	0	+	0	2	95	100	0.0
CP008925.1	h6.sal.bam	other	1028456	1028456	0	+	5	2	100	100	5.0
CP008925.1	h6.sal.bam	other	1028457	1028457	0	+	1	3	101	98	1.0
CP008925.1	h6.sal.bam	other	1028458	1028458	0	+	3	2	103	95	3.0
CP008925.1	h6.sal.bam	other	1028459	1028459	0	+	2	4	105	101	2.0
CP008925.1	h6.sal.bam	other	1028460	1028460	0	+	1	1	106	101	1.0
CP008925.1	h6.sal.bam	other	1028461	1028461	0	+	1	6	101	100	1.0
CP008925.1	h6.sal.bam	other	1028462	1028462	0	+	1	0	102	96	1.0
CP008925.1	h6.sal.bam	other	1028463	1028463	0	+	1	0	103	98	1.0
CP008925.1	h6.sal.bam	other	1028464	1028464	0	+	3	1	105	99	3.0
CP008925.1	h6.sal.bam	other	1028465	1028465	0	+	0	5	105	98	0.0
CP008925.1	h6.sal.bam	other	1028466	1028466	0	+	4	4	108	95	4.0
CP008925.1	h6.sal.bam	other	1028467	1028467	0	+	2	0	111	91	2.0
CP008925.1	h6.sal.bam	other	1028468	1028468	0	+	2	2	113	94	2.0
CP008925.1	h6.sal.bam	other	1028469	1028469	0	+	2	0	115	92	2.0
CP008925.1	h6.sal.bam	other	1028470	1028470	0	+	3	1	117	94	3.0
CP008925.1	h6.sal.bam	other	1028471	1028471	0	+	2	2	119	93	2.0
CP008925.1	h6.sal.bam	other	1028472	1028472	0	+	0	0	119	100	0.0
CP008925.1	h6.sal.bam	other	1028473	1028473	0	+	0	0	119	101	0.0
CP008925.1	h6.sal.bam	other	1028474	1028474	0	+	3	0	120	104	3.0
CP008925.1	h6.sal.bam	other	1028475	1028475	0	+	1	0	118	107	1.0
CP008925.1	h6.sal.bam	other	1028476	1028476	0	+	0	1	117	108	0.0
CP008925.1	h6.sal.bam	other	1028477	1028477	0	+	2	5	116	111	2.0
CP008925.1	h6.sal.bam	other	1028478	1028478	0	+	2	2	116	107	2.0
CP008925.1	h6.sal.bam	other	1028479	1028479	0	+	4	0	118	108	4.0
CP008925.1	h6.sal.bam	other	1028480	1028480	0	+	4	0	119	112	4.0
CP008925.1	h6.sal.bam	other	1028481	1028481	0	+	1	0	120	112	0.6666666666666666
CP008925.1	h6.sal.bam	other	1028482	1028482	0	+	6	2	125	112	3.0
CP008925.1	h6.sal.bam	other	1028483	1028483	0	+	3	1	128	114	2.0
CP008925.1	h6.sal.bam	other	1028484	1028484	0	+	0	0	127	114	0.0
CP008925.1	h6.sal.bam	other	1028485	1028485	0	+	1	2	125	115	1.0
CP008925.1	h6.sal.bam	other	1028486	1028486	0	+	3	0	127	114	3.0
CP008925.1	h6.sal.bam	other	1028487	1028487	0	+	1	1	128	114	1.0
CP008925.1	h6.sal.bam	other	1028488	1028488	0	+	0	2	126	114	0.0
CP008925.1	h6.sal.bam	GAAC	1028489	1028489	1028497	+	0	1	125	112	0.0
CP008925.1	h6.sal.bam	other	1028490	1028490	0	+	0	1	125	111	0.0
CP008925.1	h6.sal.bam	GAAC	1028491	1028491	1028497	+	0	1	123	113	0.0
CP008925.1	h6.sal.bam	other	1028492	1028492	0	+	4	0	126	115	2.0
CP008925.1	h6.sal.bam	other	1028493	1028493	0	+	0	2	125	116	0.0
CP008925.1	h6.sal.bam	other	1028494	1028494	0	+	0	3	124	116	0.0
CP008925.1	h6.sal.bam	other	1028495	1028495	0	+	0	0	121	115	0.0
CP008925.1	h6.sal.bam	other	1028496	1028496	0	+	1	0	120	116	0.5
CP008925.1	h6.sal.bam	other	1028497	1028497	0	+	4	0	123	122	2.6666666666666665
CP008925.1	h6.sal.bam	other	1028498	1028498	0	+	4	0	118	129	2.0
CP008925.1	h6.sal.bam	other	1028499	1028499	0	+	3	1	119	130	1.5
CP008925.1	h6.sal.bam	other	1028500	1028500	0	+	3	1	122	129	1.5
CP008925.1	h6.sal.bam	other	1028501	1028501	0	+	2	1	122	128	1.3333333333333333
CP008925.1	h6.sal.bam	other	1028502	1028502	0	+	2	1	124	131	1.3333333333333333
CP008925.1	h6.sal.bam	other	1028503	1028503	0	+	1	0	125	130	0.6666666666666666
CP008925.1	h6.sal.bam	other	1028504	1028504	0	+	0	2	125	130	0.0
CP008925.1	h6.sal.bam	other	1028505	1028505	0	+	0	1	122	128	0.0
CP008925.1	h6.sal.bam	GAAC	1028506	1028506	1028497	+	0	0	118	128	0.0
CP008925.1	h6.sal.bam	other	1028507	1028507	0	+	3	4	121	129	3.0
CP008925.1	h6.sal.bam	GAAC	1028508	1028508	1028497	+	0	1	120	129	0.0
CP008925.1	h6.sal.bam	other	1028509	1028509	0	+	3	0	120	132	3.0
CP008925.1	h6.sal.bam	other	1028510	1028510	0	+	1	1	121	132	1.0
CP008925.1	h6.sal.bam	other	1028511	1028511	0	+	0	1	120	136	0.0
CP008925.1	h6.sal.bam	other	1028512	1028512	0	+	0	1	119	136	0.0
CP008925.1	h6.sal.bam	other	1028513	1028513	0	+	0	2	112	135	0.0
CP008925.1	h6.sal.bam	other	1028514	1028514	0	+	3	2	115	133	3.0
CP008925.1	h6.sal.bam	other	1028515	1028515	0	+	4	1	119	132	4.0
CP008925.1	h6.sal.bam	other	1028516	1028516	0	+	3	2	121	131	3.0
CP008925.1	h6.sal.bam	other	1028517	1028517	0	+	1	1	120	133	1.0
CP008925.1	h6.sal.bam	other	1028518	1028518	0	+	3	0	121	134	3.0
CP008925.1	h6.sal.bam	other	1028519	1028519	0	+	2	0	123	135	2.0
CP008925.1	h6.sal.bam	other	1028520	1028520	0	+	2	2	124	135	2.0
CP008925.1	h6.sal.bam	other	1028521	1028521	0	+	2	2	126	133	2.0
CP008925.1	h6.sal.bam	other	1028522	1028522	0	+	0	1	123	131	0.0
CP008925.1	h6.sal.bam	other	1028523	1028523	0	+	5	1	128	133	5.0
CP008925.1	h6.sal.bam	other	1028524	1028524	0	+	1	0	126	134	1.0
CP008925.1	h6.sal.bam	other	1028525	1028525	0	+	2	8	128	134	2.0
CP008925.1	h6.sal.bam	other	1028526	1028526	0	+	1	2	126	129	1.0
CP008925.1	h6.sal.bam	other	1028527	1028527	0	+	1	3	127	129	1.0
CP008925.1	h6.sal.bam	other	1028528	1028528	0	+	5	1	132	128	5.0
CP008925.1	h6.sal.bam	other	1028529	1028529	0	+	4	0	134	128	4.0
CP008925.1	h6.sal.bam	other	1028530	1028530	0	+	4	1	138	129	4.0
CP008925.1	h6.sal.bam	other	1028531	1028531	0	+	3	0	135	128	3.0
CP008925.1	h6.sal.bam	other	1028532	1028532	0	+	3	4	137	131	3.0
CP008925.1	h6.sal.bam	other	1028533	1028533	0	+	1	4	136	130	1.0
CP008925.1	h6.sal.bam	other	1028534	1028534	0	+	2	4	135	132	2.0
CP008925.1	h6.sal.bam	other	1028535	1028535	0	+	1	1	134	131	1.0
CP008925.1	h6.sal.bam	other	1028536	1028536	0	+	1	1	134	130	1.0
CP008925.1	h6.sal.bam	other	1028537	1028537	0	+	0	2	133	130	0.0
CP008925.1	h6.sal.bam	other	1028538	1028538	0	+	2	1	132	130	2.0
CP008925.1	h6.sal.bam	other	1028539	1028539	0	+	0	2	132	129	0.0
CP008925.1	h6.sal.bam	other	1028540	1028540	0	+	4	0	136	127	4.0
CP008925.1	h6.sal.bam	other	1028541	1028541	0	+	5	0	136	129	5.0
CP008925.1	h6.sal.bam	other	1028542	1028542	0	+	6	4	142	130	6.0
CP008925.1	h6.sal.bam	other	1028543	1028543	0	+	2	0	140	127	2.0
CP008925.1	h6.sal.bam	other	1028544	1028544	0	+	1	2	141	127	1.0
CP008925.1	h6.sal.bam	other	1028545	1028545	0	+	1	4	137	125	1.0
CP008925.1	h6.sal.bam	other	1028546	1028546	0	+	0	7	137	125	0.0
CP008925.1	h6.sal.bam	other	1028547	1028547	0	+	0	2	136	119	0.0
CP008925.1	h6.sal.bam	other	1028548	1028548	0	+	2	3	138	118	2.0
CP008925.1	h6.sal.bam	other	1028549	1028549	0	+	5	0	140	116	5.0
CP008925.1	h6.sal.bam	other	1028550	1028550	0	+	1	3	140	118	1.0
CP008925.1	h6.sal.bam	other	1028551	1028551	0	+	1	1	137	118	1.0
CP008925.1	h6.sal.bam	other	1028552	1028552	0	+	1	1	138	117	1.0
CP008925.1	h6.sal.bam	other	1028553	1028553	0	+	0	2	130	116	0.0
CP008925.1	h6.sal.bam	other	1028554	1028554	0	+	1	4	130	115	1.0
CP008925.1	h6.sal.bam	other	1028555	1028555	0	+	1	3	131	112	1.0
CP008925.1	h6.sal.bam	other	1028556	1028556	0	+	1	1	130	110	1.0
CP008925.1	h6.sal.bam	other	1028557	1028557	0	+	6	1	129	111	6.0
CP008925.1	h6.sal.bam	other	1028558	1028558	0	+	2	1	129	110	2.0
CP008925.1	h6.sal.bam	other	1028559	1028559	0	+	0	0	129	109	0.0
CP008925.1	h6.sal.bam	other	1028560	1028560	0	+	2	1	131	115	2.0
CP008925.1	h6.sal.bam	other	1028561	1028561	0	+	1	1	129	114	1.0
CP008925.1	h6.sal.bam	other	1028562	1028562	0	+	0	0	128	116	0.0
CP008925.1	h6.sal.bam	other	1028563	1028563	0	+	1	0	129	118	1.0
CP008925.1	h6.sal.bam	other	1028564	1028564	0	+	2	4	131	119	2.0
CP008925.1	h6.sal.bam	other	1028565	1028565	0	+	1	1	132	116	1.0
CP008925.1	h6.sal.bam	other	1028566	1028566	0	+	0	2	132	118	0.0
CP008925.1	h6.sal.bam	other	1028567	1028567	0	+	0	1	128	118	0.0
CP008925.1	h6.sal.bam	other	1028568	1028568	0	+	3	2	130	120	3.0
CP008925.1	h6.sal.bam	other	1028569	1028569	0	+	2	2	132	118	2.0
CP008925.1	h6.sal.bam	other	1028570	1028570	0	+	1	2	133	117	1.0
CP008925.1	h6.sal.bam	GAAC	1028571	1028571	1028579	+	2	5	133	119	2.0
CP008925.1	h6.sal.bam	other	1028572	1028572	0	+	0	6	129	116	0.0
CP008925.1	h6.sal.bam	GAAC	1028573	1028573	1028579	+	1	2	126	111	1.0
CP008925.1	h6.sal.bam	other	1028574	1028574	0	+	6	1	130	113	6.0
CP008925.1	h6.sal.bam	other	1028575	1028575	0	+	0	1	127	112	0.0
CP008925.1	h6.sal.bam	other	1028576	1028576	0	+	2	2	126	111	2.0
CP008925.1	h6.sal.bam	other	1028577	1028577	0	+	1	0	126	113	1.0
CP008925.1	h6.sal.bam	other	1028578	1028578	0	+	1	0	126	113	1.0
CP008925.1	h6.sal.bam	other	1028579	1028579	0	+	6	0	132	113	6.0
CP008925.1	h6.sal.bam	other	1028580	1028580	0	+	0	1	132	115	0.0
CP008925.1	h6.sal.bam	other	1028581	1028581	0	+	0	1	129	115	0.0
CP008925.1	h6.sal.bam	other	1028582	1028582	0	+	0	4	129	114	0.0
CP008925.1	h6.sal.bam	other	1028583	1028583	0	+	0	3	127	111	0.0
CP008925.1	h6.sal.bam	other	1028584	1028584	0	+	2	0	127	112	2.0
CP008925.1	h6.sal.bam	other	1028585	1028585	0	+	1	5	128	113	1.0
CP008925.1	h6.sal.bam	other	1028586	1028586	0	+	0	2	128	116	0.0
CP008925.1	h6.sal.bam	other	1028587	1028587	0	+	3	0	131	115	3.0
CP008925.1	h6.sal.bam	GAAC	1028588	1028588	1028579	+	3	0	134	115	3.0
CP008925.1	h6.sal.bam	other	1028589	1028589	0	+	0	1	130	115	0.0
CP008925.1	h6.sal.bam	GAAC	1028590	1028590	1028579	+	0	0	127	117	0.0
CP008925.1	h6.sal.bam	other	1028591	1028591	0	+	0	3	122	117	0.0
CP008925.1	h6.sal.bam	other	1028592	1028592	0	+	0	2	122	117	0.0
CP008925.1	h6.sal.bam	other	1028593	1028593	0	+	0	1	122	117	0.0
CP008925.1	h6.sal.bam	other	1028594	1028594	0	+	2	0	122	118	2.0
CP008925.1	h6.sal.bam	other	1028595	1028595	0	+	0	1	120	119	0.0
CP008925.1	h6.sal.bam	other	1028596	1028596	0	+	2	1	120	119	2.0
CP008925.1	h6.sal.bam	other	1028597	1028597	0	+	2	2	121	123	2.0
CP008925.1	h6.sal.bam	other	1028598	1028598	0	+	0	2	117	125	0.0
CP008925.1	h6.sal.bam	other	1028599	1028599	0	+	1	2	117	124	1.0
CP008925.1	h6.sal.bam	other	1028600	1028600	0	+	2	2	117	122	2.0
CP008925.1	h6.sal.bam	other	1028601	1028601	0	+	2	2	117	120	2.0
CP008925.1	h6.sal.bam	other	1028602	1028602	0	+	7	3	122	118	7.0
CP008925.1	h6.sal.bam	other	1028603	1028603	0	+	1	1	119	116	1.0
CP008925.1	h6.sal.bam	other	1028604	1028604	0	+	0	1	115	117	0.0
CP008925.1	h6.sal.bam	other	1028605	1028605	0	+	3	1	109	117	3.0
CP008925.1	h6.sal.bam	other	1028606	1028606	0	+	0	4	109	118	0.0
CP008925.1	h6.sal.bam	other	1028607	1028607	0	+	1	1	110	116	1.0
CP008925.1	h6.sal.bam	other	1028608	1028608	0	+	4	6	113	117	4.0
CP008925.1	h6.sal.bam	other	1028609	1028609	0	+	4	1	115	113	4.0
CP008925.1	h6.sal.bam	other	1028610	1028610	0	+	0	0	114	112	0.0
CP008925.1	h6.sal.bam	other	1028611	1028611	0	+	0	1	113	115	0.0
CP008925.1	h6.sal.bam	other	1028612	1028612	0	+	1	2	114	114	1.0
CP008925.1	h6.sal.bam	other	1028613	1028613	0	+	0	1	107	112	0.0
CP008925.1	h6.sal.bam	other	1028614	1028614	0	+	0	1	107	117	0.0
CP008925.1	h6.sal.bam	other	1028615	1028615	0	+	1	3	108	121	1.0
CP008925.1	h6.sal.bam	other	1028616	1028616	0	+	1	0	105	118	1.0
CP008925.1	h6.sal.bam	other	1028617	1028617	0	+	3	1	102	121	3.0
CP008925.1	h6.sal.bam	other	1028618	1028618	0	+	0	1	100	120	0.0
CP008925.1	h6.sal.bam	other	1028619	1028619	0	+	0	3	99	122	0.0
CP008925.1	h6.sal.bam	other	1028620	1028620	0	+	0	1	98	126	0.0
CP008925.1	h6.sal.bam	other	1028621	1028621	0	+	1	1	99	125	1.0
CP008925.1	h6.sal.bam	other	1028622	1028622	0	+	0	2	99	127	0.0
CP008925.1	h6.sal.bam	other	1028623	1028623	0	+	1	2	98	126	1.0
CP008925.1	h6.sal.bam	other	1028624	1028624	0	+	3	2	96	125	3.0
CP008925.1	h6.sal.bam	other	1028625	1028625	0	+	3	1	98	126	3.0
CP008925.1	h6.sal.bam	other	1028626	1028626	0	+	0	0	97	126	0.0
CP008925.1	h6.sal.bam	other	1028627	1028627	0	+	1	0	97	126	1.0
CP008925.1	h6.sal.bam	other	1028628	1028628	0	+	2	0	99	130	2.0
CP008925.1	h6.sal.bam	other	1028629	1028629	0	+	1	0	99	134	1.0
CP008925.1	h6.sal.bam	other	1028630	1028630	0	+	1	1	98	135	1.0
CP008925.1	h6.sal.bam	other	1028631	1028631	0	+	1	2	98	137	1.0
CP008925.1	h6.sal.bam	other	1028632	1028632	0	+	0	1	93	135	0.0
CP008925.1	h6.sal.bam	other	1028633	1028633	0	+	1	0	93	137	1.0
CP008925.1	h6.sal.bam	other	1028634	1028634	0	+	1	3	94	139	1.0
CP008925.1	h6.sal.bam	other	1028635	1028635	0	+	0	4	92	136	0.0
CP008925.1	h6.sal.bam	other	1028636	1028636	0	+	0	1	91	134	0.0
CP008925.1	h6.sal.bam	other	1028637	1028637	0	+	3	1	94	133	3.0
CP008925.1	h6.sal.bam	other	1028638	1028638	0	+	0	1	93	132	0.0
CP008925.1	h6.sal.bam	other	1028639	1028639	0	+	0	3	91	133	0.0
CP008925.1	h6.sal.bam	other	1028640	1028640	0	+	0	2	90	130	0.0
CP008925.1	h6.sal.bam	other	1028641	1028641	0	+	0	2	90	130	0.0
CP008925.1	h6.sal.bam	other	1028642	1028642	0	+	1	1	91	128	1.0
CP008925.1	h6.sal.bam	other	1028643	1028643	0	+	0	2	88	129	0.0
CP008925.1	h6.sal.bam	other	1028644	1028644	0	+	0	3	83	131	0.0
CP008925.1	h6.sal.bam	other	1028645	1028645	0	+	0	1	83	130	0.0
CP008925.1	h6.sal.bam	other	1028646	1028646	0	+	1	2	84	130	1.0
CP008925.1	h6.sal.bam	other	1028647	1028647	0	+	2	2	79	130	2.0
CP008925.1	h6.sal.bam	other	1028648	1028648	0	+	1	3	80	129	1.0
CP008925.1	h6.sal.bam	other	1028649	1028649	0	+	2	0	82	126	2.0
CP008925.1	h6.sal.bam	other	1028650	1028650	0	+	0	4	82	126	0.0
CP008925.1	h6.sal.bam	other	1028651	1028651	0	+	0	1	80	123	0.0
CP008925.1	h6.sal.bam	other	1028652	1028652	0	+	3	0	82	124	3.0
CP008925.1	h6.sal.bam	other	1028653	1028653	0	+	2	0	75	130	2.0
CP008925.1	h6.sal.bam	other	1028654	1028654	0	+	2	2	71	133	2.0
CP008925.1	h6.sal.bam	other	1028655	1028655	0	+	3	1	62	133	3.0
CP008925.1	h6.sal.bam	other	1028656	1028656	0	+	4	0	65	132	4.0
CP008925.1	h6.sal.bam	other	1028657	1028657	0	+	0	4	62	132	0.0
CP008925.1	h6.sal.bam	other	1028658	1028658	0	+	0	4	62	131	0.0
CP008925.1	h6.sal.bam	other	1028659	1028659	0	+	2	3	64	129	2.0
CP008925.1	h6.sal.bam	other	1028660	1028660	0	+	1	2	65	126	1.0
CP008925.1	h6.sal.bam	other	1028661	1028661	0	+	1	0	66	125	1.0
CP008925.1	h6.sal.bam	other	1028662	1028662	0	+	0	1	65	126	0.0
CP008925.1	h6.sal.bam	other	1028663	1028663	0	+	1	1	65	126	1.0
CP008925.1	h6.sal.bam	other	1028664	1028664	0	+	2	1	67	127	2.0
CP008925.1	h6.sal.bam	other	1028665	1028665	0	+	3	2	70	127	3.0
CP008925.1	h6.sal.bam	other	1028666	1028666	0	+	1	3	70	125	1.0
CP008925.1	h6.sal.bam	other	1028667	1028667	0	+	4	2	74	126	4.0
CP008925.1	h6.sal.bam	other	1028668	1028668	0	+	0	1	73	127	0.0
CP008925.1	h6.sal.bam	other	1028669	1028669	0	+	3	1	76	126	3.0
CP008925.1	h6.sal.bam	other	1028670	1028670	0	+	0	3	76	125	0.0
CP008925.1	h6.sal.bam	other	1028671	1028671	0	+	1	3	77	124	1.0
CP008925.1	h6.sal.bam	other	1028672	1028672	0	+	2	3	77	122	2.0
CP008925.1	h6.sal.bam	other	1028673	1028673	0	+	1	1	78	120	1.0
CP008925.1	h6.sal.bam	other	1028674	1028674	0	+	2	0	80	120	2.0
CP008925.1	h6.sal.bam	other	1028675	1028675	0	+	0	0	67	121	0.0
CP008925.1	h6.sal.bam	other	1028676	1028676	0	+	2	0	68	122	2.0
CP008925.1	h6.sal.bam	other	1028677	1028677	0	+	1	1	62	125	1.0
CP008925.1	h6.sal.bam	other	1028678	1028678	0	+	0	2	62	124	0.0
CP008925.1	h6.sal.bam	other	1028679	1028679	0	+	1	2	62	123	1.0
CP008925.1	h6.sal.bam	other	1028680	1028680	0	+	4	2	66	122	4.0
CP008925.1	h6.sal.bam	other	1028681	1028681	0	+	2	1	68	120	2.0
CP008925.1	h6.sal.bam	other	1028682	1028682	0	+	1	2	68	120	1.0
CP008925.1	h6.sal.bam	other	1028683	1028683	0	+	6	2	74	119	6.0
CP008925.1	h6.sal.bam	other	1028684	1028684	0	+	3	3	76	117	3.0
CP008925.1	h6.sal.bam	other	1028685	1028685	0	+	2	0	78	115	2.0
CP008925.1	h6.sal.bam	other	1028686	1028686	0	+	3	0	80	117	3.0
CP008925.1	h6.sal.bam	other	1028687	1028687	0	+	0	2	80	117	0.0
CP008925.1	h6.sal.bam	other	1028688	1028688	0	+	0	4	80	120	0.0
CP008925.1	h6.sal.bam	other	1028689	1028689	0	+	1	5	81	120	1.0
CP008925.1	h6.sal.bam	other	1028690	1028690	0	+	2	1	83	115	2.0
CP008925.1	h6.sal.bam	other	1028691	1028691	0	+	0	2	83	116	0.0
CP008925.1	h6.sal.bam	other	1028692	1028692	0	+	1	1	84	114	1.0
CP008925.1	h6.sal.bam	other	1028693	1028693	0	+	1	2	82	114	1.0
CP008925.1	h6.sal.bam	GTTC	1028694	1028694	1028702	+	3	8	85	120	3.0
CP008925.1	h6.sal.bam	other	1028695	1028695	0	+	0	1	85	115	0.0
CP008925.1	h6.sal.bam	GTTC	1028696	1028696	1028702	+	1	2	85	114	1.0
CP008925.1	h6.sal.bam	other	1028697	1028697	0	+	1	1	81	112	1.0
CP008925.1	h6.sal.bam	other	1028698	1028698	0	+	5	1	86	112	5.0
CP008925.1	h6.sal.bam	other	1028699	1028699	0	+	0	3	86	111	0.0
CP008925.1	h6.sal.bam	GTTC	1028700	1028700	1028708	+	0	5	86	110	0.0
CP008925.1	h6.sal.bam	other	1028701	1028701	0	+	2	1	88	106	2.0
CP008925.1	h6.sal.bam	GTTC	1028702	1028702	1028708	+	3	1	91	105	3.0
CP008925.1	h6.sal.bam	other	1028703	1028703	0	+	1	2	90	104	1.0
CP008925.1	h6.sal.bam	other	1028704	1028704	0	+	2	1	92	102	2.0
CP008925.1	h6.sal.bam	other	1028705	1028705	0	+	1	3	91	103	1.0
CP008925.1	h6.sal.bam	other	1028706	1028706	0	+	2	3	93	101	2.0
CP008925.1	h6.sal.bam	other	1028707	1028707	0	+	1	1	94	98	1.0
CP008925.1	h6.sal.bam	other	1028708	1028708	0	+	3	1	97	100	3.0
CP008925.1	h6.sal.bam	other	1028709	1028709	0	+	2	1	99	99	2.0
CP008925.1	h6.sal.bam	other	1028710	1028710	0	+	0	1	99	99	0.0
CP008925.1	h6.sal.bam	GTTC	1028711	1028711	1028702	+	1	2	100	98	1.0
CP008925.1	h6.sal.bam	other	1028712	1028712	0	+	0	1	100	96	0.0
CP008925.1	h6.sal.bam	GTTC	1028713	1028713	1028702	+	1	1	101	102	1.0
CP008925.1	h6.sal.bam	other	1028714	1028714	0	+	1	1	102	101	1.0
CP008925.1	h6.sal.bam	other	1028715	1028715	0	+	2	1	103	100	2.0
CP008925.1	h6.sal.bam	other	1028716	1028716	0	+	1	1	104	101	1.0
CP008925.1	h6.sal.bam	GTTC	1028717	1028717	1028708	+	0	0	104	106	0.0
CP008925.1	h6.sal.bam	other	1028718	1028718	0	+	2	3	106	106	2.0
CP008925.1	h6.sal.bam	GTTC	1028719	1028719	1028708	+	3	2	109	102	3.0
CP008925.1	h6.sal.bam	other	1028720	1028720	0	+	1	1	110	102	1.0
CP008925.1	h6.sal.bam	other	1028721	1028721	0	+	2	2	112	103	2.0
CP008925.1	h6.sal.bam	other	1028722	1028722	0	+	0	1	110	101	0.0
CP008925.1	h6.sal.bam	other	1028723	1028723	0	+	4	0	112	108	4.0
CP008925.1	h6.sal.bam	other	1028724	1028724	0	+	1	0	113	113	1.0
CP008925.1	h6.sal.bam	other	1028725	1028725	0	+	0	1	113	114	0.0
CP008925.1	h6.sal.bam	other	1028726	1028726	0	+	0	2	110	117	0.0
CP008925.1	h6.sal.bam	other	1028727	1028727	0	+	3	5	113	115	3.0
CP008925.1	h6.sal.bam	other	1028728	1028728	0	+	3	2	113	111	3.0
CP008925.1	h6.sal.bam	other	1028729	1028729	0	+	2	3	113	111	2.0
CP008925.1	h6.sal.bam	other	1028730	1028730	0	+	2	2	112	109	2.0
CP008925.1	h6.sal.bam	other	1028731	1028731	0	+	6	1	116	107	6.0
CP008925.1	h6.sal.bam	other	1028732	1028732	0	+	3	1	119	106	3.0
CP008925.1	h6.sal.bam	other	1028733	1028733	0	+	3	1	122	106	3.0
CP008925.1	h6.sal.bam	other	1028734	1028734	0	+	0	0	119	105	0.0
CP008925.1	h6.sal.bam	other	1028735	1028735	0	+	0	1	117	105	0.0
CP008925.1	h6.sal.bam	other	1028736	1028736	0	+	1	1	118	105	1.0
CP008925.1	h6.sal.bam	other	1028737	1028737	0	+	1	1	116	104	1.0
CP008925.1	h6.sal.bam	other	1028738	1028738	0	+	4	3	120	106	4.0
CP008925.1	h6.sal.bam	other	1028739	1028739	0	+	4	1	124	104	4.0
CP008925.1	h6.sal.bam	other	1028740	1028740	0	+	3	5	124	104	3.0
CP008925.1	h6.sal.bam	other	1028741	1028741	0	+	5	2	124	100	5.0
CP008925.1	h6.sal.bam	other	1028742	1028742	0	+	10	0	134	101	10.0
CP008925.1	h6.sal.bam	other	1028743	1028743	0	+	2	0	136	101	2.0
CP008925.1	h6.sal.bam	other	1028744	1028744	0	+	0	1	133	104	0.0
CP008925.1	h6.sal.bam	other	1028745	1028745	0	+	0	1	133	103	0.0
CP008925.1	h6.sal.bam	other	1028746	1028746	0	+	0	1	132	102	0.0
CP008925.1	h6.sal.bam	other	1028747	1028747	0	+	3	1	131	102	3.0
CP008925.1	h6.sal.bam	other	1028748	1028748	0	+	1	0	132	101	1.0
CP008925.1	h6.sal.bam	other	1028749	1028749	0	+	2	1	133	103	2.0
CP008925.1	h6.sal.bam	other	1028750	1028750	0	+	1	1	132	104	1.0
CP008925.1	h6.sal.bam	other	1028751	1028751	0	+	0	3	132	103	0.0
CP008925.1	h6.sal.bam	other	1028752	1028752	0	+	1	1	132	101	1.0
CP008925.1	h6.sal.bam	other	1028753	1028753	0	+	1	0	133	100	1.0
CP008925.1	h6.sal.bam	other	1028754	1028754	0	+	0	1	125	102	0.0
CP008925.1	h6.sal.bam	other	1028755	1028755	0	+	2	1	127	102	2.0
CP008925.1	h6.sal.bam	other	1028756	1028756	0	+	2	0	129	103	2.0
CP008925.1	h6.sal.bam	other	1028757	1028757	0	+	3	1	132	103	3.0
CP008925.1	h6.sal.bam	other	1028758	1028758	0	+	2	0	126	102	2.0
CP008925.1	h6.sal.bam	other	1028759	1028759	0	+	2	3	128	102	2.0
CP008925.1	h6.sal.bam	other	1028760	1028760	0	+	1	2	127	100	1.0
CP008925.1	h6.sal.bam	other	1028761	1028761	0	+	1	2	125	100	1.0
CP008925.1	h6.sal.bam	other	1028762	1028762	0	+	1	3	126	98	1.0
CP008925.1	h6.sal.bam	other	1028763	1028763	0	+	0	4	126	95	0.0
CP008925.1	h6.sal.bam	other	1028764	1028764	0	+	2	0	127	91	2.0
CP008925.1	h6.sal.bam	other	1028765	1028765	0	+	2	1	127	99	2.0
CP008925.1	h6.sal.bam	other	1028766	1028766	0	+	0	3	127	98	0.0
CP008925.1	h6.sal.bam	other	1028767	1028767	0	+	0	3	126	96	0.0
CP008925.1	h6.sal.bam	other	1028768	1028768	0	+	0	2	125	95	0.0
CP008925.1	h6.sal.bam	other	1028769	1028769	0	+	0	3	122	97	0.0
CP008925.1	h6.sal.bam	other	1028770	1028770	0	+	1	0	121	95	1.0
CP008925.1	h6.sal.bam	other	1028771	1028771	0	+	2	0	123	96	2.0
CP008925.1	h6.sal.bam	other	1028772	1028772	0	+	0	1	123	96	0.0
CP008925.1	h6.sal.bam	other	1028773	1028773	0	+	1	1	119	98	1.0
CP008925.1	h6.sal.bam	other	1028774	1028774	0	+	4	1	123	101	4.0
CP008925.1	h6.sal.bam	other	1028775	1028775	0	+	1	1	119	100	1.0
CP008925.1	h6.sal.bam	other	1028776	1028776	0	+	1	0	120	100	1.0
CP008925.1	h6.sal.bam	other	1028777	1028777	0	+	2	0	122	100	2.0
CP008925.1	h6.sal.bam	other	1028778	1028778	0	+	1	2	122	103	1.0
CP008925.1	h6.sal.bam	other	1028779	1028779	0	+	0	0	120	104	0.0
CP008925.1	h6.sal.bam	other	1028780	1028780	0	+	1	1	120	104	1.0
CP008925.1	h6.sal.bam	other	1028781	1028781	0	+	2	3	120	103	2.0
CP008925.1	h6.sal.bam	other	1028782	1028782	0	+	1	0	120	100	1.0
CP008925.1	h6.sal.bam	other	1028783	1028783	0	+	0	1	117	104	0.0
CP008925.1	h6.sal.bam	other	1028784	1028784	0	+	1	5	116	104	1.0
CP008925.1	h6.sal.bam	other	1028785	1028785	0	+	0	0	116	99	0.0
CP008925.1	h6.sal.bam	other	1028786	1028786	0	+	0	0	115	100	0.0
CP008925.1	h6.sal.bam	other	1028787	1028787	0	+	0	2	114	102	0.0
CP008925.1	h6.sal.bam	other	1028788	1028788	0	+	0	1	110	100	0.0
CP008925.1	h6.sal.bam	other	1028789	1028789	0	+	0	1	110	100	0.0
CP008925.1	h6.sal.bam	other	1028790	1028790	0	+	0	2	110	104	0.0
CP008925.1	h6.sal.bam	other	1028791	1028791	0	+	0	4	109	102	0.0
CP008925.1	h6.sal.bam	other	1028792	1028792	0	+	0	0	109	101	0.0
CP008925.1	h6.sal.bam	other	1028793	1028793	0	+	0	0	107	104	0.0
CP008925.1	h6.sal.bam	other	1028794	1028794	0	+	0	1	104	104	0.0
CP008925.1	h6.sal.bam	other	1028795	1028795	0	+	0	2	102	103	0.0
CP008925.1	h6.sal.bam	other	1028796	1028796	0	+	0	2	98	103	0.0
CP008925.1	h6.sal.bam	other	1028797	1028797	0	+	0	6	98	101	0.0
CP008925.1	h6.sal.bam	other	1028798	1028798	0	+	0	6	98	96	0.0
CP008925.1	h6.sal.bam	other	1028799	1028799	0	+	0	1	97	91	0.0
CP008925.1	h6.sal.bam	other	1028800	1028800	0	+	0	4	97	90	0.0
CP008925.1	h6.sal.bam	other	1028801	1028801	0	+	0	0	97	86	0.0
CP008925.1	h6.sal.bam	other	1028802	1028802	0	+	0	1	94	88	0.0
CP008925.1	h6.sal.bam	other	1028803	1028803	0	+	0	2	91	87	0.0
CP008925.1	h6.sal.bam	other	1028804	1028804	0	+	4	1	92	88	4.0
CP008925.1	h6.sal.bam	other	1028805	1028805	0	+	1	0	88	87	1.0
CP008925.1	h6.sal.bam	other	1028806	1028806	0	+	0	1	77	90	0.0
CP008925.1	h6.sal.bam	other	1028807	1028807	0	+	6	0	36	89	6.0
CP008925.1	h6.sal.bam	other	1028808	1028808	0	+	1	0	30	92	1.0
CP008925.1	h6.sal.bam	other	1028809	1028809	0	+	5	0	30	92	5.0
CP008925.1	h6.sal.bam	other	1028810	1028810	0	+	1	1	24	94	1.0
CP008925.1	h6.sal.bam	other	1028811	1028811	0	+	0	0	21	93	0.0
CP008925.1	h6.sal.bam	other	1028812	1028812	0	+	0	3	21	93	0.0
CP008925.1	h6.sal.bam	other	1028813	1028813	0	+	1	1	21	90	1.0
CP008925.1	h6.sal.bam	other	1028814	1028814	0	+	0	1	21	92	0.0
CP008925.1	h6.sal.bam	other	1028815	1028815	0	+	1	1	21	92	1.0
CP008925.1	h6.sal.bam	other	1028816	1028816	0	+	0	2	21	95	0.0
CP008925.1	h6.sal.bam	other	1028817	1028817	0	+	1	1	22	97	1.0
CP008925.1	h6.sal.bam	other	1028818	1028818	0	+	2	2	24	96	2.0
CP008925.1	h6.sal.bam	other	1028819	1028819	0	+	2	0	25	94	2.0
CP008925.1	h6.sal.bam	other	1028820	1028820	0	+	3	1	28	94	3.0
CP008925.1	h6.sal.bam	other	1028821	1028821	0	+	1	0	29	93	1.0
CP008925.1	h6.sal.bam	other	1028822	1028822	0	+	1	0	30	93	1.0
CP008925.1	h6.sal.bam	other	1028823	1028823	0	+	0	2	30	93	0.0
CP008925.1	h6.sal.bam	other	1028824	1028824	0	+	0	2	30	97	0.0
CP008925.1	h6.sal.bam	other	1028825	1028825	0	+	0	1	30	95	0.0
CP008925.1	h6.sal.bam	other	1028826	1028826	0	+	1	0	31	96	1.0
CP008925.1	h6.sal.bam	other	1028827	1028827	0	+	0	0	31	97	0.0
CP008925.1	h6.sal.bam	other	1028828	1028828	0	+	2	2	33	100	2.0
CP008925.1	h6.sal.bam	other	1028829	1028829	0	+	2	1	35	100	2.0
CP008925.1	h6.sal.bam	other	1028830	1028830	0	+	0	2	35	99	0.0
CP008925.1	h6.sal.bam	other	1028831	1028831	0	+	1	0	36	100	1.0
CP008925.1	h6.sal.bam	other	1028832	1028832	0	+	1	0	37	101	1.0
CP008925.1	h6.sal.bam	other	1028833	1028833	0	+	0	0	37	101	0.0
CP008925.1	h6.sal.bam	other	1028834	1028834	0	+	0	1	37	102	0.0
CP008925.1	h6.sal.bam	other	1028835	1028835	0	+	1	2	38	102	1.0
CP008925.1	h6.sal.bam	other	1028836	1028836	0	+	3	0	41	100	3.0
CP008925.1	h6.sal.bam	other	1028837	1028837	0	+	1	4	42	101	1.0
CP008925.1	h6.sal.bam	other	1028838	1028838	0	+	0	2	42	97	0.0
CP008925.1	h6.sal.bam	other	1028839	1028839	0	+	1	3	43	98	1.0
CP008925.1	h6.sal.bam	other	1028840	1028840	0	+	1	0	44	96	1.0
CP008925.1	h6.sal.bam	other	1028841	1028841	0	+	0	1	44	96	0.0
CP008925.1	h6.sal.bam	other	1028842	1028842	0	+	0	2	44	96	0.0
CP008925.1	h6.sal.bam	other	1028843	1028843	0	+	3	4	47	94	3.0
CP008925.1	h6.sal.bam	other	1028844	1028844	0	+	0	1	47	90	0.0
CP008925.1	h6.sal.bam	other	1028845	1028845	0	+	1	0	48	92	1.0
CP008925.1	h6.sal.bam	other	1028846	1028846	0	+	1	3	49	93	1.0
CP008925.1	h6.sal.bam	other	1028847	1028847	0	+	1	4	50	91	1.0
CP008925.1	h6.sal.bam	other	1028848	1028848	0	+	4	0	54	88	4.0
CP008925.1	h6.sal.bam	other	1028849	1028849	0	+	2	0	56	88	2.0
CP008925.1	h6.sal.bam	other	1028850	1028850	0	+	1	1	57	88	1.0
CP008925.1	h6.sal.bam	other	1028851	1028851	0	+	4	4	61	93	4.0
CP008925.1	h6.sal.bam	other	1028852	1028852	0	+	5	0	66	92	5.0
CP008925.1	h6.sal.bam	other	1028853	1028853	0	+	1	2	67	92	1.0
CP008925.1	h6.sal.bam	other	1028854	1028854	0	+	2	1	69	93	2.0
CP008925.1	h6.sal.bam	other	1028855	1028855	0	+	0	2	69	92	0.0
CP008925.1	h6.sal.bam	other	1028856	1028856	0	+	1	0	70	90	1.0
CP008925.1	h6.sal.bam	other	1028857	1028857	0	+	1	1	71	97	1.0
CP008925.1	h6.sal.bam	other	1028858	1028858	0	+	2	2	73	97	2.0
CP008925.1	h6.sal.bam	other	1028859	1028859	0	+	5	1	78	96	5.0
CP008925.1	h6.sal.bam	other	1028860	1028860	0	+	1	0	79	95	1.0
CP008925.1	h6.sal.bam	other	1028861	1028861	0	+	1	1	80	95	1.0
CP008925.1	h6.sal.bam	other	1028862	1028862	0	+	2	1	82	94	2.0
CP008925.1	h6.sal.bam	other	1028863	1028863	0	+	3	0	85	96	3.0
CP008925.1	h6.sal.bam	other	1028864	1028864	0	+	0	6	85	99	0.0
CP008925.1	h6.sal.bam	other	1028865	1028865	0	+	1	1	86	93	1.0
CP008925.1	h6.sal.bam	other	1028866	1028866	0	+	1	1	87	92	1.0
CP008925.1	h6.sal.bam	other	1028867	1028867	0	+	1	3	88	91	1.0
CP008925.1	h6.sal.bam	other	1028868	1028868	0	+	0	0	88	88	0.0
CP008925.1	h6.sal.bam	other	1028869	1028869	0	+	1	0	89	88	1.0
CP008925.1	h6.sal.bam	other	1028870	1028870	0	+	1	2	90	89	1.0
CP008925.1	h6.sal.bam	other	1028871	1028871	0	+	1	0	91	91	1.0
CP008925.1	h6.sal.bam	other	1028872	1028872	0	+	3	1	94	91	3.0
CP008925.1	h6.sal.bam	other	1028873	1028873	0	+	1	1	95	92	1.0
CP008925.1	h6.sal.bam	other	1028874	1028874	0	+	1	0	96	95	1.0
CP008925.1	h6.sal.bam	other	1028875	1028875	0	+	1	1	97	95	1.0
CP008925.1	h6.sal.bam	other	1028876	1028876	0	+	2	1	99	96	2.0
CP008925.1	h6.sal.bam	other	1028877	1028877	0	+	4	2	103	103	4.0
CP008925.1	h6.sal.bam	other	1028878	1028878	0	+	1	1	104	102	1.0
CP008925.1	h6.sal.bam	other	1028879	1028879	0	+	0	2	100	101	0.0
CP008925.1	h6.sal.bam	other	1028880	1028880	0	+	3	1	102	102	3.0
CP008925.1	h6.sal.bam	other	1028881	1028881	0	+	0	0	102	101	0.0
CP008925.1	h6.sal.bam	other	1028882	1028882	0	+	0	3	90	102	0.0
CP008925.1	h6.sal.bam	other	1028883	1028883	0	+	0	1	90	102	0.0
CP008925.1	h6.sal.bam	other	1028884	1028884	0	+	1	1	91	101	1.0
CP008925.1	h6.sal.bam	other	1028885	1028885	0	+	1	0	91	101	1.0
CP008925.1	h6.sal.bam	other	1028886	1028886	0	+	1	1	92	102	1.0
CP008925.1	h6.sal.bam	other	1028887	1028887	0	+	1	2	93	101	1.0
CP008925.1	h6.sal.bam	other	1028888	1028888	0	+	2	1	94	101	2.0
CP008925.1	h6.sal.bam	other	1028889	1028889	0	+	0	2	93	100	0.0
CP008925.1	h6.sal.bam	other	1028890	1028890	0	+	3	2	94	100	3.0
CP008925.1	h6.sal.bam	other	1028891	1028891	0	+	2	4	96	101	2.0
CP008925.1	h6.sal.bam	other	1028892	1028892	0	+	0	0	96	98	0.0
CP008925.1	h6.sal.bam	other	1028893	1028893	0	+	2	0	96	109	2.0
CP008925.1	h6.sal.bam	other	1028894	1028894	0	+	3	0	95	110	3.0
CP008925.1	h6.sal.bam	other	1028895	1028895	0	+	0	2	95	112	0.0
CP008925.1	h6.sal.bam	other	1028896	1028896	0	+	0	1	93	111	0.0
CP008925.1	h6.sal.bam	other	1028897	1028897	0	+	0	1	93	110	0.0
CP008925.1	h6.sal.bam	other	1028898	1028898	0	+	1	3	93	113	1.0
CP008925.1	h6.sal.bam	other	1028899	1028899	0	+	2	0	95	111	2.0
CP008925.1	h6.sal.bam	other	1028900	1028900	0	+	0	1	95	112	0.0
CP008925.1	h6.sal.bam	other	1028901	1028901	0	+	4	2	97	111	4.0
CP008925.1	h6.sal.bam	other	1028902	1028902	0	+	0	2	97	109	0.0
CP008925.1	h6.sal.bam	other	1028903	1028903	0	+	2	2	99	108	2.0
CP008925.1	h6.sal.bam	other	1028904	1028904	0	+	0	0	97	107	0.0
CP008925.1	h6.sal.bam	other	1028905	1028905	0	+	1	3	97	110	1.0
CP008925.1	h6.sal.bam	other	1028906	1028906	0	+	2	1	98	110	2.0
CP008925.1	h6.sal.bam	other	1028907	1028907	0	+	0	0	98	109	0.0
CP008925.1	h6.sal.bam	other	1028908	1028908	0	+	1	1	99	111	1.0
CP008925.1	h6.sal.bam	other	1028909	1028909	0	+	1	1	100	110	1.0
CP008925.1	h6.sal.bam	other	1028910	1028910	0	+	1	1	100	109	1.0
CP008925.1	h6.sal.bam	other	1028911	1028911	0	+	1	0	98	110	1.0
CP008925.1	h6.sal.bam	other	1028912	1028912	0	+	0	1	97	112	0.0
CP008925.1	h6.sal.bam	other	1028913	1028913	0	+	0	2	97	112	0.0
CP008925.1	h6.sal.bam	other	1028914	1028914	0	+	0	1	96	112	0.0
CP008925.1	h6.sal.bam	other	1028915	1028915	0	+	0	0	95	113	0.0
CP008925.1	h6.sal.bam	other	1028916	1028916	0	+	1	1	96	115	1.0
CP008925.1	h6.sal.bam	other	1028917	1028917	0	+	1	0	94	116	1.0
CP008925.1	h6.sal.bam	other	1028918	1028918	0	+	0	3	94	118	0.0
CP008925.1	h6.sal.bam	other	1028919	1028919	0	+	0	1	94	115	0.0
CP008925.1	h6.sal.bam	other	1028920	1028920	0	+	1	1	94	114	1.0
CP008925.1	h6.sal.bam	other	1028921	1028921	0	+	1	1	94	117	1.0
CP008925.1	h6.sal.bam	other	1028922	1028922	0	+	5	2	92	119	5.0
CP008925.1	h6.sal.bam	other	1028923	1028923	0	+	1	2	93	117	1.0
CP008925.1	h6.sal.bam	other	1028924	1028924	0	+	2	2	95	115	2.0
CP008925.1	h6.sal.bam	other	1028925	1028925	0	+	0	1	94	114	0.0
CP008925.1	h6.sal.bam	other	1028926	1028926	0	+	0	3	90	114	0.0
CP008925.1	h6.sal.bam	other	1028927	1028927	0	+	1	2	86	111	1.0
CP008925.1	h6.sal.bam	other	1028928	1028928	0	+	0	1	85	109	0.0
CP008925.1	h6.sal.bam	other	1028929	1028929	0	+	2	5	84	108	2.0
CP008925.1	h6.sal.bam	other	1028930	1028930	0	+	1	2	85	106	1.0
CP008925.1	h6.sal.bam	other	1028931	1028931	0	+	0	0	85	106	0.0
CP008925.1	h6.sal.bam	other	1028932	1028932	0	+	0	2	84	106	0.0
CP008925.1	h6.sal.bam	other	1028933	1028933	0	+	1	0	83	106	1.0
CP008925.1	h6.sal.bam	other	1028934	1028934	0	+	5	0	83	110	5.0
CP008925.1	h6.sal.bam	other	1028935	1028935	0	+	0	0	82	110	0.0
CP008925.1	h6.sal.bam	other	1028936	1028936	0	+	0	2	81	112	0.0
CP008925.1	h6.sal.bam	other	1028937	1028937	0	+	2	0	78	112	2.0
CP008925.1	h6.sal.bam	other	1028938	1028938	0	+	0	3	78	112	0.0
CP008925.1	h6.sal.bam	other	1028939	1028939	0	+	0	0	77	110	0.0
CP008925.1	h6.sal.bam	other	1028940	1028940	0	+	0	0	76	110	0.0
CP008925.1	h6.sal.bam	other	1028941	1028941	0	+	0	0	75	113	0.0
CP008925.1	h6.sal.bam	other	1028942	1028942	0	+	0	0	74	113	0.0
CP008925.1	h6.sal.bam	other	1028943	1028943	0	+	0	1	74	115	0.0
CP008925.1	h6.sal.bam	other	1028944	1028944	0	+	0	3	74	117	0.0
CP008925.1	h6.sal.bam	other	1028945	1028945	0	+	0	2	69	115	0.0
CP008925.1	h6.sal.bam	other	1028946	1028946	0	+	1	2	70	114	1.0
CP008925.1	h6.sal.bam	other	1028947	1028947	0	+	0	0	70	112	0.0
CP008925.1	h6.sal.bam	other	1028948	1028948	0	+	2	4	71	114	2.0
CP008925.1	h6.sal.bam	other	1028949	1028949	0	+	3	3	73	114	3.0
CP008925.1	h6.sal.bam	GTTC	1028950	1028950	1028958	+	3	1	73	115	3.0
CP008925.1	h6.sal.bam	other	1028951	1028951	0	+	0	5	73	115	0.0
CP008925.1	h6.sal.bam	GTTC	1028952	1028952	1028958	+	8	1	77	112	8.0
CP008925.1	h6.sal.bam	other	1028953	1028953	0	+	3	0	79	111	3.0
CP008925.1	h6.sal.bam	other	1028954	1028954	0	+	0	4	78	112	0.0
CP008925.1	h6.sal.bam	other	1028955	1028955	0	+	1	0	77	114	1.0
CP008925.1	h6.sal.bam	other	1028956	1028956	0	+	1	1	78	116	1.0
CP008925.1	h6.sal.bam	other	1028957	1028957	0	+	3	4	81	116	3.0
CP008925.1	h6.sal.bam	other	1028958	1028958	0	+	0	0	81	112	0.0
CP008925.1	h6.sal.bam	other	1028959	1028959	0	+	1	1	81	112	1.0
CP008925.1	h6.sal.bam	other	1028960	1028960	0	+	1	0	81	112	1.0
CP008925.1	h6.sal.bam	other	1028961	1028961	0	+	2	1	82	115	2.0
CP008925.1	h6.sal.bam	other	1028962	1028962	0	+	1	1	80	116	1.0
CP008925.1	h6.sal.bam	other	1028963	1028963	0	+	1	0	81	116	1.0
CP008925.1	h6.sal.bam	other	1028964	1028964	0	+	0	3	81	116	0.0
CP008925.1	h6.sal.bam	other	1028965	1028965	0	+	0	2	78	113	0.0
CP008925.1	h6.sal.bam	other	1028966	1028966	0	+	0	1	74	113	0.0
CP008925.1	h6.sal.bam	GTTC	1028967	1028967	1028958	+	2	13	76	113	2.0
CP008925.1	h6.sal.bam	other	1028968	1028968	0	+	1	1	77	102	1.0
CP008925.1	h6.sal.bam	GTTC	1028969	1028969	1028958	+	7	1	81	101	7.0
CP008925.1	h6.sal.bam	other	1028970	1028970	0	+	0	1	81	100	0.0
CP008925.1	h6.sal.bam	other	1028971	1028971	0	+	0	1	81	101	0.0
CP008925.1	h6.sal.bam	other	1028972	1028972	0	+	1	3	79	102	1.0
CP008925.1	h6.sal.bam	other	1028973	1028973	0	+	1	2	80	99	1.0
CP008925.1	h6.sal.bam	other	1028974	1028974	0	+	0	0	80	97	0.0
CP008925.1	h6.sal.bam	other	1028975	1028975	0	+	1	0	80	98	1.0
CP008925.1	h6.sal.bam	other	1028976	1028976	0	+	0	0	77	98	0.0
CP008925.1	h6.sal.bam	other	1028977	1028977	0	+	1	1	78	99	1.0
CP008925.1	h6.sal.bam	other	1028978	1028978	0	+	0	1	76	102	0.0
CP008925.1	h6.sal.bam	other	1028979	1028979	0	+	2	3	77	104	2.0
CP008925.1	h6.sal.bam	other	1028980	1028980	0	+	0	3	77	103	0.0
CP008925.1	h6.sal.bam	other	1028981	1028981	0	+	0	0	74	102	0.0
CP008925.1	h6.sal.bam	other	1028982	1028982	0	+	3	1	77	104	3.0
CP008925.1	h6.sal.bam	other	1028983	1028983	0	+	1	2	78	103	1.0
CP008925.1	h6.sal.bam	other	1028984	1028984	0	+	3	0	79	102	3.0
CP008925.1	h6.sal.bam	other	1028985	1028985	0	+	2	0	81	103	2.0
CP008925.1	h6.sal.bam	other	1028986	1028986	0	+	1	1	81	105	1.0
CP008925.1	h6.sal.bam	other	1028987	1028987	0	+	0	1	81	105	0.0
CP008925.1	h6.sal.bam	other	1028988	1028988	0	+	0	2	81	106	0.0
CP008925.1	h6.sal.bam	other	1028989	1028989	0	+	0	2	81	104	0.0
CP008925.1	h6.sal.bam	other	1028990	1028990	0	+	1	2	82	103	1.0
CP008925.1	h6.sal.bam	other	1028991	1028991	0	+	0	2	81	103	0.0
CP008925.1	h6.sal.bam	other	1028992	1028992	0	+	4	2	84	101	4.0
CP008925.1	h6.sal.bam	other	1028993	1028993	0	+	1	0	85	99	1.0
CP008925.1	h6.sal.bam	other	1028994	1028994	0	+	4	0	87	99	4.0
CP008925.1	h6.sal.bam	other	1028995	1028995	0	+	3	4	90	99	3.0
CP008925.1	h6.sal.bam	other	1028996	1028996	0	+	1	3	91	95	1.0
CP008925.1	h6.sal.bam	other	1028997	1028997	0	+	1	0	87	96	1.0
CP008925.1	h6.sal.bam	other	1028998	1028998	0	+	1	0	85	102	1.0
CP008925.1	h6.sal.bam	other	1028999	1028999	0	+	0	1	85	102	0.0
CP008925.1	h6.sal.bam	other	1029000	1029000	0	+	1	1	85	101	1.0
CP008925.1	h6.sal.bam	other	1029001	1029001	0	+	0	0	85	100	0.0
CP008925.1	h6.sal.bam	other	1029002	1029002	0	+	0	0	85	101	0.0
CP008925.1	h6.sal.bam	other	1029003	1029003	0	+	2	1	86	102	2.0
CP008925.1	h6.sal.bam	GTTC	1029004	1029004	1029012	+	3	3	86	106	3.0
CP008925.1	h6.sal.bam	other	1029005	1029005	0	+	1	2	87	103	1.0
CP008925.1	h6.sal.bam	GTTC	1029006	1029006	1029012	+	1	0	88	104	1.0
CP008925.1	h6.sal.bam	other	1029007	1029007	0	+	1	2	89	108	1.0
CP008925.1	h6.sal.bam	other	1029008	1029008	0	+	2	4	90	110	2.0
CP008925.1	h6.sal.bam	other	1029009	1029009	0	+	0	2	86	106	0.0
CP008925.1	h6.sal.bam	other	1029010	1029010	0	+	0	0	86	104	0.0
CP008925.1	h6.sal.bam	other	1029011	1029011	0	+	5	2	89	104	5.0
CP008925.1	h6.sal.bam	other	1029012	1029012	0	+	3	1	92	103	3.0
CP008925.1	h6.sal.bam	other	1029013	1029013	0	+	1	0	93	102	1.0
CP008925.1	h6.sal.bam	other	1029014	1029014	0	+	0	0	93	103	0.0
CP008925.1	h6.sal.bam	other	1029015	1029015	0	+	1	3	94	103	1.0
CP008925.1	h6.sal.bam	other	1029016	1029016	0	+	1	1	95	102	1.0
CP008925.1	h6.sal.bam	other	1029017	1029017	0	+	0	1	95	101	0.0
CP008925.1	h6.sal.bam	other	1029018	1029018	0	+	3	3	98	101	3.0
CP008925.1	h6.sal.bam	other	1029019	1029019	0	+	2	1	100	98	2.0
CP008925.1	h6.sal.bam	other	1029020	1029020	0	+	0	2	100	97	0.0
CP008925.1	h6.sal.bam	GTTC	1029021	1029021	1029012	+	2	2	101	96	2.0
CP008925.1	h6.sal.bam	other	1029022	1029022	0	+	1	1	100	94	1.0
CP008925.1	h6.sal.bam	GTTC	1029023	1029023	1029012	+	2	3	96	96	2.0
CP008925.1	h6.sal.bam	other	1029024	1029024	0	+	1	4	97	93	1.0
CP008925.1	h6.sal.bam	other	1029025	1029025	0	+	1	1	98	91	1.0
CP008925.1	h6.sal.bam	other	1029026	1029026	0	+	1	2	99	92	1.0
CP008925.1	h6.sal.bam	other	1029027	1029027	0	+	4	1	95	90	4.0
CP008925.1	h6.sal.bam	other	1029028	1029028	0	+	1	1	93	89	1.0
CP008925.1	h6.sal.bam	other	1029029	1029029	0	+	8	4	99	92	8.0
CP008925.1	h6.sal.bam	other	1029030	1029030	0	+	1	1	100	89	1.0
CP008925.1	h6.sal.bam	other	1029031	1029031	0	+	1	1	101	88	1.0
CP008925.1	h6.sal.bam	other	1029032	1029032	0	+	1	0	99	87	1.0
CP008925.1	h6.sal.bam	other	1029033	1029033	0	+	1	1	100	88	1.0
CP008925.1	h6.sal.bam	other	1029034	1029034	0	+	0	2	98	91	0.0
CP008925.1	h6.sal.bam	other	1029035	1029035	0	+	0	2	98	89	0.0
CP008925.1	h6.sal.bam	other	1029036	1029036	0	+	0	2	96	88	0.0
CP008925.1	h6.sal.bam	other	1029037	1029037	0	+	2	1	97	87	2.0
CP008925.1	h6.sal.bam	other	1029038	1029038	0	+	3	0	99	86	3.0
CP008925.1	h6.sal.bam	other	1029039	1029039	0	+	3	0	102	86	3.0
CP008925.1	h6.sal.bam	other	1029040	1029040	0	+	0	2	102	86	0.0
CP008925.1	h6.sal.bam	other	1029041	1029041	0	+	4	1	106	90	4.0
CP008925.1	h6.sal.bam	other	1029042	1029042	0	+	1	2	104	89	1.0
CP008925.1	h6.sal.bam	other	1029043	1029043	0	+	0	0	103	87	0.0
CP008925.1	h6.sal.bam	other	1029044	1029044	0	+	2	1	98	89	2.0
CP008925.1	h6.sal.bam	other	1029045	1029045	0	+	0	1	98	88	0.0
CP008925.1	h6.sal.bam	other	1029046	1029046	0	+	0	2	98	87	0.0
CP008925.1	h6.sal.bam	other	1029047	1029047	0	+	1	0	99	85	1.0
CP008925.1	h6.sal.bam	other	1029048	1029048	0	+	1	1	99	91	1.0
CP008925.1	h6.sal.bam	other	1029049	1029049	0	+	0	0	98	95	0.0
CP008925.1	h6.sal.bam	other	1029050	1029050	0	+	1	0	99	96	1.0
CP008925.1	h6.sal.bam	other	1029051	1029051	0	+	1	4	100	97	1.0
CP008925.1	h6.sal.bam	other	1029052	1029052	0	+	2	2	101	93	2.0
CP008925.1	h6.sal.bam	other	1029053	1029053	0	+	0	1	101	91	0.0
CP008925.1	h6.sal.bam	other	1029054	1029054	0	+	1	2	100	93	1.0
CP008925.1	h6.sal.bam	other	1029055	1029055	0	+	1	2	101	92	1.0
CP008925.1	h6.sal.bam	other	1029056	1029056	0	+	1	2	102	93	1.0
CP008925.1	h6.sal.bam	other	1029057	1029057	0	+	2	0	101	94	2.0
CP008925.1	h6.sal.bam	other	1029058	1029058	0	+	0	1	100	94	0.0
CP008925.1	h6.sal.bam	other	1029059	1029059	0	+	1	1	98	93	1.0
CP008925.1	h6.sal.bam	other	1029060	1029060	0	+	1	2	97	93	1.0
CP008925.1	h6.sal.bam	other	1029061	1029061	0	+	1	1	97	92	1.0
CP008925.1	h6.sal.bam	other	1029062	1029062	0	+	1	2	98	92	1.0
CP008925.1	h6.sal.bam	other	1029063	1029063	0	+	0	0	98	94	0.0
CP008925.1	h6.sal.bam	other	1029064	1029064	0	+	0	1	98	94	0.0
CP008925.1	h6.sal.bam	other	1029065	1029065	0	+	4	2	101	97	4.0
CP008925.1	h6.sal.bam	other	1029066	1029066	0	+	0	0	101	95	0.0
CP008925.1	h6.sal.bam	other	1029067	1029067	0	+	1	0	98	96	1.0
CP008925.1	h6.sal.bam	other	1029068	1029068	0	+	0	0	97	97	0.0
CP008925.1	h6.sal.bam	other	1029069	1029069	0	+	1	0	90	98	1.0
CP008925.1	h6.sal.bam	other	1029070	1029070	0	+	1	3	90	99	1.0
CP008925.1	h6.sal.bam	other	1029071	1029071	0	+	0	1	89	96	0.0
CP008925.1	h6.sal.bam	other	1029072	1029072	0	+	0	6	89	96	0.0
CP008925.1	h6.sal.bam	other	1029073	1029073	0	+	1	0	90	90	1.0
CP008925.1	h6.sal.bam	other	1029074	1029074	0	+	3	0	93	90	3.0
CP008925.1	h6.sal.bam	other	1029075	1029075	0	+	0	0	92	92	0.0
CP008925.1	h6.sal.bam	other	1029076	1029076	0	+	2	1	94	98	2.0
CP008925.1	h6.sal.bam	other	1029077	1029077	0	+	0	1	89	98	0.0
CP008925.1	h6.sal.bam	other	1029078	1029078	0	+	1	5	90	97	1.0
CP008925.1	h6.sal.bam	other	1029079	1029079	0	+	0	1	90	93	0.0
CP008925.1	h6.sal.bam	other	1029080	1029080	0	+	0	2	88	92	0.0
CP008925.1	h6.sal.bam	other	1029081	1029081	0	+	0	5	88	92	0.0
CP008925.1	h6.sal.bam	other	1029082	1029082	0	+	1	3	88	89	1.0
CP008925.1	h6.sal.bam	other	1029083	1029083	0	+	0	0	86	86	0.0
CP008925.1	h6.sal.bam	other	1029084	1029084	0	+	1	0	87	87	1.0
CP008925.1	h6.sal.bam	other	1029085	1029085	0	+	0	0	87	88	0.0
CP008925.1	h6.sal.bam	other	1029086	1029086	0	+	0	1	82	90	0.0
CP008925.1	h6.sal.bam	other	1029087	1029087	0	+	1	1	80	90	1.0
CP008925.1	h6.sal.bam	other	1029088	1029088	0	+	1	0	80	90	1.0
CP008925.1	h6.sal.bam	other	1029089	1029089	0	+	0	0	80	91	0.0
CP008925.1	h6.sal.bam	other	1029090	1029090	0	+	1	2	79	92	1.0
CP008925.1	h6.sal.bam	other	1029091	1029091	0	+	1	0	80	90	1.0
CP008925.1	h6.sal.bam	other	1029092	1029092	0	+	1	1	81	90	1.0
CP008925.1	h6.sal.bam	other	1029093	1029093	0	+	1	0	79	91	1.0
CP008925.1	h6.sal.bam	other	1029094	1029094	0	+	2	1	78	91	2.0
CP008925.1	h6.sal.bam	other	1029095	1029095	0	+	3	0	81	92	3.0
CP008925.1	h6.sal.bam	other	1029096	1029096	0	+	1	0	80	95	1.0
CP008925.1	h6.sal.bam	other	1029097	1029097	0	+	1	3	80	95	1.0
CP008925.1	h6.sal.bam	other	1029098	1029098	0	+	2	0	79	93	2.0
CP008925.1	h6.sal.bam	other	1029099	1029099	0	+	0	2	79	93	0.0
CP008925.1	h6.sal.bam	other	1029100	1029100	0	+	1	2	79	91	1.0
CP008925.1	h6.sal.bam	other	1029101	1029101	0	+	0	0	71	93	0.0
CP008925.1	h6.sal.bam	other	1029102	1029102	0	+	2	3	73	93	2.0
CP008925.1	h6.sal.bam	other	1029103	1029103	0	+	1	1	71	90	1.0
CP008925.1	h6.sal.bam	other	1029104	1029104	0	+	2	1	70	94	2.0
CP008925.1	h6.sal.bam	other	1029105	1029105	0	+	0	1	69	94	0.0
CP008925.1	h6.sal.bam	other	1029106	1029106	0	+	1	0	69	93	1.0
CP008925.1	h6.sal.bam	other	1029107	1029107	0	+	3	2	71	95	3.0
CP008925.1	h6.sal.bam	other	1029108	1029108	0	+	0	2	71	93	0.0
CP008925.1	h6.sal.bam	other	1029109	1029109	0	+	2	0	73	95	2.0
CP008925.1	h6.sal.bam	other	1029110	1029110	0	+	2	1	75	96	2.0
CP008925.1	h6.sal.bam	other	1029111	1029111	0	+	1	1	76	95	1.0
CP008925.1	h6.sal.bam	other	1029112	1029112	0	+	2	0	70	96	2.0
CP008925.1	h6.sal.bam	other	1029113	1029113	0	+	2	3	72	98	2.0
CP008925.1	h6.sal.bam	other	1029114	1029114	0	+	3	1	75	95	3.0
CP008925.1	h6.sal.bam	other	1029115	1029115	0	+	0	2	75	94	0.0
CP008925.1	h6.sal.bam	other	1029116	1029116	0	+	2	0	73	93	2.0
CP008925.1	h6.sal.bam	other	1029117	1029117	0	+	2	1	74	97	2.0
CP008925.1	h6.sal.bam	other	1029118	1029118	0	+	3	1	77	96	3.0
CP008925.1	h6.sal.bam	other	1029119	1029119	0	+	4	0	79	95	4.0
CP008925.1	h6.sal.bam	other	1029120	1029120	0	+	0	4	79	95	0.0
CP008925.1	h6.sal.bam	other	1029121	1029121	0	+	0	1	79	93	0.0
CP008925.1	h6.sal.bam	other	1029122	1029122	0	+	1	1	78	93	1.0
CP008925.1	h6.sal.bam	other	1029123	1029123	0	+	0	5	78	92	0.0
CP008925.1	h6.sal.bam	other	1029124	1029124	0	+	1	1	78	88	1.0
CP008925.1	h6.sal.bam	other	1029125	1029125	0	+	1	1	78	89	1.0
CP008925.1	h6.sal.bam	other	1029126	1029126	0	+	2	0	79	88	2.0
CP008925.1	h6.sal.bam	other	1029127	1029127	0	+	0	1	77	90	0.0
CP008925.1	h6.sal.bam	other	1029128	1029128	0	+	0	2	76	89	0.0
CP008925.1	h6.sal.bam	other	1029129	1029129	0	+	2	2	78	88	2.0
CP008925.1	h6.sal.bam	other	1029130	1029130	0	+	0	2	78	87	0.0
CP008925.1	h6.sal.bam	other	1029131	1029131	0	+	2	3	79	89	2.0
CP008925.1	h6.sal.bam	other	1029132	1029132	0	+	2	0	79	89	2.0
CP008925.1	h6.sal.bam	other	1029133	1029133	0	+	2	1	81	89	2.0
CP008925.1	h6.sal.bam	other	1029134	1029134	0	+	3	1	82	88	3.0
CP008925.1	h6.sal.bam	other	1029135	1029135	0	+	0	1	82	91	0.0
CP008925.1	h6.sal.bam	other	1029136	1029136	0	+	2	3	82	90	2.0
CP008925.1	h6.sal.bam	other	1029137	1029137	0	+	0	1	82	88	0.0
CP008925.1	h6.sal.bam	other	1029138	1029138	0	+	0	1	82	87	0.0
CP008925.1	h6.sal.bam	other	1029139	1029139	0	+	5	3	87	86	5.0
CP008925.1	h6.sal.bam	other	1029140	1029140	0	+	1	0	83	83	1.0
CP008925.1	h6.sal.bam	other	1029141	1029141	0	+	0	2	83	84	0.0
CP008925.1	h6.sal.bam	other	1029142	1029142	0	+	1	2	83	84	1.0
CP008925.1	h6.sal.bam	other	1029143	1029143	0	+	0	0	83	83	0.0
CP008925.1	h6.sal.bam	other	1029144	1029144	0	+	2	2	84	86	2.0
CP008925.1	h6.sal.bam	other	1029145	1029145	0	+	0	0	83	87	0.0
CP008925.1	h6.sal.bam	other	1029146	1029146	0	+	3	0	86	89	3.0
CP008925.1	h6.sal.bam	other	1029147	1029147	0	+	2	1	88	90	2.0
CP008925.1	h6.sal.bam	other	1029148	1029148	0	+	1	1	88	89	1.0
CP008925.1	h6.sal.bam	other	1029149	1029149	0	+	1	3	86	88	1.0
CP008925.1	h6.sal.bam	other	1029150	1029150	0	+	0	4	86	87	0.0
CP008925.1	h6.sal.bam	other	1029151	1029151	0	+	0	1	85	86	0.0
CP008925.1	h6.sal.bam	other	1029152	1029152	0	+	1	0	86	86	1.0
CP008925.1	h6.sal.bam	other	1029153	1029153	0	+	0	0	85	86	0.0
CP008925.1	h6.sal.bam	other	1029154	1029154	0	+	2	0	87	88	2.0
CP008925.1	h6.sal.bam	other	1029155	1029155	0	+	0	2	87	88	0.0
CP008925.1	h6.sal.bam	other	1029156	1029156	0	+	1	1	88	86	1.0
CP008925.1	h6.sal.bam	other	1029157	1029157	0	+	1	1	88	85	1.0
CP008925.1	h6.sal.bam	other	1029158	1029158	0	+	0	1	88	84	0.0
CP008925.1	h6.sal.bam	other	1029159	1029159	0	+	0	1	87	88	0.0
CP008925.1	h6.sal.bam	other	1029160	1029160	0	+	2	2	89	87	2.0
CP008925.1	h6.sal.bam	other	1029161	1029161	0	+	1	1	90	87	1.0
CP008925.1	h6.sal.bam	other	1029162	1029162	0	+	1	1	90	86	1.0
CP008925.1	h6.sal.bam	other	1029163	1029163	0	+	1	0	90	85	1.0
CP008925.1	h6.sal.bam	other	1029164	1029164	0	+	1	1	91	90	1.0
CP008925.1	h6.sal.bam	other	1029165	1029165	0	+	1	0	91	89	1.0
CP008925.1	h6.sal.bam	other	1029166	1029166	0	+	0	2	90	89	0.0
CP008925.1	h6.sal.bam	other	1029167	1029167	0	+	1	0	90	87	1.0
CP008925.1	h6.sal.bam	other	1029168	1029168	0	+	3	2	92	90	3.0
CP008925.1	h6.sal.bam	other	1029169	1029169	0	+	1	0	88	88	1.0
CP008925.1	h6.sal.bam	other	1029170	1029170	0	+	2	3	90	89	2.0
CP008925.1	h6.sal.bam	other	1029171	1029171	0	+	1	0	90	86	1.0
CP008925.1	h6.sal.bam	other	1029172	1029172	0	+	1	1	90	86	1.0
CP008925.1	h6.sal.bam	other	1029173	1029173	0	+	2	1	89	85	2.0
CP008925.1	h6.sal.bam	other	1029174	1029174	0	+	0	2	89	85	0.0
CP008925.1	h6.sal.bam	other	1029175	1029175	0	+	0	2	89	83	0.0
CP008925.1	h6.sal.bam	other	1029176	1029176	0	+	1	0	89	81	1.0
CP008925.1	h6.sal.bam	other	1029177	1029177	0	+	2	5	90	84	2.0
CP008925.1	h6.sal.bam	other	1029178	1029178	0	+	2	2	91	79	2.0
CP008925.1	h6.sal.bam	other	1029179	1029179	0	+	1	0	90	78	1.0
CP008925.1	h6.sal.bam	other	1029180	1029180	0	+	3	0	93	79	3.0
CP008925.1	h6.sal.bam	other	1029181	1029181	0	+	1	3	90	79	1.0
CP008925.1	h6.sal.bam	other	1029182	1029182	0	+	0	0	88	79	0.0
CP008925.1	h6.sal.bam	other	1029183	1029183	0	+	1	3	89	82	1.0
CP008925.1	h6.sal.bam	other	1029184	1029184	0	+	0	0	89	82	0.0
CP008925.1	h6.sal.bam	other	1029185	1029185	0	+	0	1	87	82	0.0
CP008925.1	h6.sal.bam	other	1029186	1029186	0	+	3	1	89	82	3.0
CP008925.1	h6.sal.bam	other	1029187	1029187	0	+	1	2	86	82	1.0
CP008925.1	h6.sal.bam	other	1029188	1029188	0	+	0	0	83	82	0.0
CP008925.1	h6.sal.bam	other	1029189	1029189	0	+	1	1	84	82	1.0
CP008925.1	h6.sal.bam	other	1029190	1029190	0	+	3	2	87	84	3.0
CP008925.1	h6.sal.bam	other	1029191	1029191	0	+	0	2	85	82	0.0
CP008925.1	h6.sal.bam	other	1029192	1029192	0	+	0	0	83	80	0.0
CP008925.1	h6.sal.bam	other	1029193	1029193	0	+	1	0	80	81	1.0
CP008925.1	h6.sal.bam	other	1029194	1029194	0	+	0	1	77	81	0.0
CP008925.1	h6.sal.bam	other	1029195	1029195	0	+	3	1	80	83	3.0
CP008925.1	h6.sal.bam	other	1029196	1029196	0	+	1	1	81	85	1.0
CP008925.1	h6.sal.bam	other	1029197	1029197	0	+	2	0	81	84	2.0
CP008925.1	h6.sal.bam	other	1029198	1029198	0	+	0	1	81	84	0.0
CP008925.1	h6.sal.bam	other	1029199	1029199	0	+	0	2	81	84	0.0
CP008925.1	h6.sal.bam	other	1029200	1029200	0	+	7	0	85	82	7.0
CP008925.1	h6.sal.bam	other	1029201	1029201	0	+	1	2	86	82	1.0
CP008925.1	h6.sal.bam	other	1029202	1029202	0	+	1	0	87	83	1.0
CP008925.1	h6.sal.bam	other	1029203	1029203	0	+	0	0	86	83	0.0
CP008925.1	h6.sal.bam	other	1029204	1029204	0	+	3	1	87	88	3.0
CP008925.1	h6.sal.bam	other	1029205	1029205	0	+	0	4	87	87	0.0
CP008925.1	h6.sal.bam	other	1029206	1029206	0	+	1	3	85	84	1.0
CP008925.1	h6.sal.bam	other	1029207	1029207	0	+	1	1	85	81	1.0
CP008925.1	h6.sal.bam	other	1029208	1029208	0	+	0	2	83	83	0.0
CP008925.1	h6.sal.bam	other	1029209	1029209	0	+	1	1	81	81	1.0
CP008925.1	h6.sal.bam	other	1029210	1029210	0	+	2	0	83	80	2.0
CP008925.1	h6.sal.bam	other	1029211	1029211	0	+	2	1	83	81	2.0
CP008925.1	h6.sal.bam	other	1029212	1029212	0	+	1	0	84	81	1.0
CP008925.1	h6.sal.bam	other	1029213	1029213	0	+	2	1	86	81	2.0
CP008925.1	h6.sal.bam	other	1029214	1029214	0	+	3	0	84	82	3.0
CP008925.1	h6.sal.bam	other	1029215	1029215	0	+	1	2	85	83	1.0
CP008925.1	h6.sal.bam	other	1029216	1029216	0	+	0	1	85	81	0.0
CP008925.1	h6.sal.bam	other	1029217	1029217	0	+	2	1	85	80	2.0
CP008925.1	h6.sal.bam	other	1029218	1029218	0	+	0	2	85	79	0.0
CP008925.1	h6.sal.bam	other	1029219	1029219	0	+	1	3	84	80	1.0
CP008925.1	h6.sal.bam	other	1029220	1029220	0	+	0	2	79	79	0.0
CP008925.1	h6.sal.bam	other	1029221	1029221	0	+	0	1	79	77	0.0
CP008925.1	h6.sal.bam	other	1029222	1029222	0	+	0	1	78	76	0.0
CP008925.1	h6.sal.bam	other	1029223	1029223	0	+	0	0	77	75	0.0
CP008925.1	h6.sal.bam	other	1029224	1029224	0	+	1	1	77	77	1.0
CP008925.1	h6.sal.bam	other	1029225	1029225	0	+	0	3	77	77	0.0
CP008925.1	h6.sal.bam	other	1029226	1029226	0	+	1	1	78	75	1.0
CP008925.1	h6.sal.bam	other	1029227	1029227	0	+	0	2	77	75	0.0
CP008925.1	h6.sal.bam	other	1029228	1029228	0	+	0	0	76	75	0.0
CP008925.1	h6.sal.bam	other	1029229	1029229	0	+	1	0	77	76	1.0
CP008925.1	h6.sal.bam	other	1029230	1029230	0	+	0	2	76	78	0.0
CP008925.1	h6.sal.bam	other	1029231	1029231	0	+	0	1	76	77	0.0
CP008925.1	h6.sal.bam	other	1029232	1029232	0	+	1	2	76	86	1.0
CP008925.1	h6.sal.bam	other	1029233	1029233	0	+	2	0	78	84	2.0
CP008925.1	h6.sal.bam	other	1029234	1029234	0	+	3	0	81	84	3.0
CP008925.1	h6.sal.bam	other	1029235	1029235	0	+	0	2	79	84	0.0
CP008925.1	h6.sal.bam	other	1029236	1029236	0	+	0	2	78	84	0.0
CP008925.1	h6.sal.bam	other	1029237	1029237	0	+	0	3	77	85	0.0
CP008925.1	h6.sal.bam	other	1029238	1029238	0	+	0	0	74	84	0.0
CP008925.1	h6.sal.bam	other	1029239	1029239	0	+	0	2	74	85	0.0
CP008925.1	h6.sal.bam	other	1029240	1029240	0	+	0	1	74	85	0.0
CP008925.1	h6.sal.bam	other	1029241	1029241	0	+	3	0	77	84	3.0
CP008925.1	h6.sal.bam	other	1029242	1029242	0	+	0	0	76	85	0.0
CP008925.1	h6.sal.bam	other	1029243	1029243	0	+	1	1	74	86	1.0
CP008925.1	h6.sal.bam	other	1029244	1029244	0	+	0	0	73	85	0.0
CP008925.1	h6.sal.bam	other	1029245	1029245	0	+	0	0	71	85	0.0
CP008925.1	h6.sal.bam	other	1029246	1029246	0	+	1	0	71	90	1.0
CP008925.1	h6.sal.bam	other	1029247	1029247	0	+	1	0	68	91	1.0
CP008925.1	h6.sal.bam	other	1029248	1029248	0	+	0	1	68	92	0.0
CP008925.1	h6.sal.bam	other	1029249	1029249	0	+	2	1	70	96	2.0
CP008925.1	h6.sal.bam	other	1029250	1029250	0	+	1	1	69	96	1.0
CP008925.1	h6.sal.bam	other	1029251	1029251	0	+	2	1	71	97	2.0
CP008925.1	h6.sal.bam	other	1029252	1029252	0	+	0	0	71	100	0.0
CP008925.1	h6.sal.bam	GTTC	1029253	1029253	1029261	+	2	1	70	101	2.0
CP008925.1	h6.sal.bam	other	1029254	1029254	0	+	1	1	69	100	1.0
CP008925.1	h6.sal.bam	GTTC	1029255	1029255	1029261	+	0	0	69	99	0.0
CP008925.1	h6.sal.bam	other	1029256	1029256	0	+	0	3	68	102	0.0
CP008925.1	h6.sal.bam	other	1029257	1029257	0	+	0	3	67	101	0.0
CP008925.1	h6.sal.bam	other	1029258	1029258	0	+	1	3	68	99	1.0
CP008925.1	h6.sal.bam	other	1029259	1029259	0	+	2	1	70	96	2.0
CP008925.1	h6.sal.bam	other	1029260	1029260	0	+	0	0	70	95	0.0
CP008925.1	h6.sal.bam	GTTC	1029261	1029261	1029269	+	1	1	68	95	1.0
CP008925.1	h6.sal.bam	other	1029262	1029262	0	+	3	2	70	94	3.0
CP008925.1	h6.sal.bam	GTTC	1029263	1029263	1029269	+	2	1	72	92	2.0
CP008925.1	h6.sal.bam	other	1029264	1029264	0	+	1	2	72	97	1.0
CP008925.1	h6.sal.bam	other	1029265	1029265	0	+	1	1	70	95	1.0
CP008925.1	h6.sal.bam	other	1029266	1029266	0	+	2	0	71	95	2.0
CP008925.1	h6.sal.bam	other	1029267	1029267	0	+	0	0	71	96	0.0
CP008925.1	h6.sal.bam	other	1029268	1029268	0	+	0	0	71	97	0.0
CP008925.1	h6.sal.bam	other	1029269	1029269	0	+	0	3	71	101	0.0
CP008925.1	h6.sal.bam	GTTC	1029270	1029270	1029261	+	1	3	69	98	1.0
CP008925.1	h6.sal.bam	other	1029271	1029271	0	+	0	0	68	96	0.0
CP008925.1	h6.sal.bam	GTTC	1029272	1029272	1029261	+	2	0	68	96	2.0
CP008925.1	h6.sal.bam	other	1029273	1029273	0	+	1	1	69	96	1.0
CP008925.1	h6.sal.bam	other	1029274	1029274	0	+	3	0	72	98	3.0
CP008925.1	h6.sal.bam	other	1029275	1029275	0	+	3	0	68	101	3.0
CP008925.1	h6.sal.bam	other	1029276	1029276	0	+	3	3	70	101	3.0
CP008925.1	h6.sal.bam	other	1029277	1029277	0	+	0	0	69	102	0.0
CP008925.1	h6.sal.bam	GTTC	1029278	1029278	1029269	+	3	5	69	107	3.0
CP008925.1	h6.sal.bam	other	1029279	1029279	0	+	0	1	69	102	0.0
CP008925.1	h6.sal.bam	GTTC	1029280	1029280	1029269	+	13	0	82	105	13.0
CP008925.1	h6.sal.bam	other	1029281	1029281	0	+	0	0	81	107	0.0
CP008925.1	h6.sal.bam	other	1029282	1029282	0	+	3	3	83	108	3.0
CP008925.1	h6.sal.bam	other	1029283	1029283	0	+	2	0	84	107	2.0
CP008925.1	h6.sal.bam	other	1029284	1029284	0	+	0	0	83	107	0.0
CP008925.1	h6.sal.bam	other	1029285	1029285	0	+	1	2	83	110	1.0
CP008925.1	h6.sal.bam	other	1029286	1029286	0	+	0	0	80	111	0.0
CP008925.1	h6.sal.bam	other	1029287	1029287	0	+	2	1	81	111	2.0
CP008925.1	h6.sal.bam	other	1029288	1029288	0	+	1	1	79	110	1.0
CP008925.1	h6.sal.bam	other	1029289	1029289	0	+	0	1	78	112	0.0
CP008925.1	h6.sal.bam	other	1029290	1029290	0	+	0	0	77	111	0.0
CP008925.1	h6.sal.bam	other	1029291	1029291	0	+	4	1	81	111	4.0
CP008925.1	h6.sal.bam	other	1029292	1029292	0	+	0	1	79	112	0.0
CP008925.1	h6.sal.bam	other	1029293	1029293	0	+	1	1	80	112	1.0
CP008925.1	h6.sal.bam	other	1029294	1029294	0	+	2	2	81	111	2.0
CP008925.1	h6.sal.bam	other	1029295	1029295	0	+	2	0	83	109	2.0
CP008925.1	h6.sal.bam	other	1029296	1029296	0	+	0	1	83	109	0.0
CP008925.1	h6.sal.bam	GTTC	1029297	1029297	1029305	+	0	1	83	115	0.0
CP008925.1	h6.sal.bam	other	1029298	1029298	0	+	1	1	84	115	1.0
CP008925.1	h6.sal.bam	GTTC	1029299	1029299	1029305	+	0	1	83	114	0.0
CP008925.1	h6.sal.bam	other	1029300	1029300	0	+	3	0	85	114	3.0
CP008925.1	h6.sal.bam	other	1029301	1029301	0	+	1	1	86	114	1.0
CP008925.1	h6.sal.bam	other	1029302	1029302	0	+	1	2	87	113	1.0
CP008925.1	h6.sal.bam	other	1029303	1029303	0	+	0	1	86	114	0.0
CP008925.1	h6.sal.bam	other	1029304	1029304	0	+	1	2	87	113	1.0
CP008925.1	h6.sal.bam	other	1029305	1029305	0	+	0	1	87	112	0.0
CP008925.1	h6.sal.bam	GTTC	1029306	1029306	1029314	+	0	10	87	111	0.0
CP008925.1	h6.sal.bam	other	1029307	1029307	0	+	0	0	86	103	0.0
CP008925.1	h6.sal.bam	GTTC	1029308	1029308	1029314	+	4	1	86	105	4.0
CP008925.1	h6.sal.bam	other	1029309	1029309	0	+	0	2	85	104	0.0
CP008925.1	h6.sal.bam	other	1029310	1029310	0	+	0	2	85	102	0.0
CP008925.1	h6.sal.bam	other	1029311	1029311	0	+	1	1	86	103	1.0
CP008925.1	h6.sal.bam	other	1029312	1029312	0	+	2	2	88	104	2.0
CP008925.1	h6.sal.bam	other	1029313	1029313	0	+	2	1	90	103	2.0
CP008925.1	h6.sal.bam	GTTC	1029314	1029314	1029305	+	2	2	92	104	2.0
CP008925.1	h6.sal.bam	other	1029315	1029315	0	+	0	1	92	102	0.0
CP008925.1	h6.sal.bam	GTTC	1029316	1029316	1029305	+	1	1	90	101	1.0
CP008925.1	h6.sal.bam	other	1029317	1029317	0	+	0	0	90	100	0.0
CP008925.1	h6.sal.bam	other	1029318	1029318	0	+	0	0	89	101	0.0
CP008925.1	h6.sal.bam	other	1029319	1029319	0	+	0	2	89	101	0.0
CP008925.1	h6.sal.bam	other	1029320	1029320	0	+	2	3	91	102	2.0
CP008925.1	h6.sal.bam	other	1029321	1029321	0	+	1	1	90	100	1.0
CP008925.1	h6.sal.bam	other	1029322	1029322	0	+	1	0	91	100	1.0
CP008925.1	h6.sal.bam	GTTC	1029323	1029323	1029314	+	2	6	93	100	2.0
CP008925.1	h6.sal.bam	other	1029324	1029324	0	+	2	2	93	95	2.0
CP008925.1	h6.sal.bam	GTTC	1029325	1029325	1029314	+	9	1	96	93	9.0
CP008925.1	h6.sal.bam	other	1029326	1029326	0	+	1	4	97	98	1.0
CP008925.1	h6.sal.bam	other	1029327	1029327	0	+	0	1	97	95	0.0
CP008925.1	h6.sal.bam	other	1029328	1029328	0	+	1	1	81	96	1.0
CP008925.1	h6.sal.bam	other	1029329	1029329	0	+	1	2	82	97	1.0
CP008925.1	h6.sal.bam	other	1029330	1029330	0	+	1	1	82	95	1.0
CP008925.1	h6.sal.bam	other	1029331	1029331	0	+	3	2	84	94	3.0
CP008925.1	h6.sal.bam	other	1029332	1029332	0	+	2	1	85	92	2.0
CP008925.1	h6.sal.bam	other	1029333	1029333	0	+	0	0	84	93	0.0
CP008925.1	h6.sal.bam	other	1029334	1029334	0	+	1	1	85	95	1.0
CP008925.1	h6.sal.bam	other	1029335	1029335	0	+	1	0	86	97	1.0
CP008925.1	h6.sal.bam	other	1029336	1029336	0	+	0	0	86	100	0.0
CP008925.1	h6.sal.bam	other	1029337	1029337	0	+	3	2	89	101	3.0
CP008925.1	h6.sal.bam	other	1029338	1029338	0	+	1	3	88	99	1.0
CP008925.1	h6.sal.bam	other	1029339	1029339	0	+	1	0	87	97	1.0
CP008925.1	h6.sal.bam	other	1029340	1029340	0	+	1	1	88	103	1.0
CP008925.1	h6.sal.bam	other	1029341	1029341	0	+	4	1	91	102	4.0
CP008925.1	h6.sal.bam	other	1029342	1029342	0	+	2	2	89	102	2.0
CP008925.1	h6.sal.bam	other	1029343	1029343	0	+	0	2	89	100	0.0
CP008925.1	h6.sal.bam	other	1029344	1029344	0	+	1	1	90	100	1.0
CP008925.1	h6.sal.bam	other	1029345	1029345	0	+	5	1	89	99	5.0
CP008925.1	h6.sal.bam	other	1029346	1029346	0	+	1	1	90	98	1.0
CP008925.1	h6.sal.bam	other	1029347	1029347	0	+	1	1	90	97	1.0
CP008925.1	h6.sal.bam	other	1029348	1029348	0	+	2	1	90	96	2.0
CP008925.1	h6.sal.bam	other	1029349	1029349	0	+	1	3	91	99	1.0
CP008925.1	h6.sal.bam	other	1029350	1029350	0	+	2	0	88	96	2.0
CP008925.1	h6.sal.bam	other	1029351	1029351	0	+	1	3	89	96	1.0
CP008925.1	h6.sal.bam	other	1029352	1029352	0	+	0	6	85	93	0.0
CP008925.1	h6.sal.bam	other	1029353	1029353	0	+	1	4	86	87	1.0
CP008925.1	h6.sal.bam	other	1029354	1029354	0	+	0	1	85	83	0.0
CP008925.1	h6.sal.bam	other	1029355	1029355	0	+	1	2	84	83	1.0
CP008925.1	h6.sal.bam	other	1029356	1029356	0	+	1	0	83	82	1.0
CP008925.1	h6.sal.bam	other	1029357	1029357	0	+	0	2	82	84	0.0
CP008925.1	h6.sal.bam	other	1029358	1029358	0	+	0	3	82	83	0.0
CP008925.1	h6.sal.bam	other	1029359	1029359	0	+	0	2	78	81	0.0
CP008925.1	h6.sal.bam	other	1029360	1029360	0	+	0	1	78	79	0.0
CP008925.1	h6.sal.bam	other	1029361	1029361	0	+	0	2	78	79	0.0
CP008925.1	h6.sal.bam	other	1029362	1029362	0	+	1	0	79	77	1.0
CP008925.1	h6.sal.bam	other	1029363	1029363	0	+	0	0	79	77	0.0
CP008925.1	h6.sal.bam	other	1029364	1029364	0	+	2	0	81	77	2.0
CP008925.1	h6.sal.bam	other	1029365	1029365	0	+	1	2	82	77	1.0
CP008925.1	h6.sal.bam	other	1029366	1029366	0	+	1	0	81	75	1.0
CP008925.1	h6.sal.bam	other	1029367	1029367	0	+	1	0	82	75	1.0
CP008925.1	h6.sal.bam	other	1029368	1029368	0	+	3	0	80	75	3.0
CP008925.1	h6.sal.bam	other	1029369	1029369	0	+	2	3	82	75	2.0
CP008925.1	h6.sal.bam	other	1029370	1029370	0	+	1	4	83	72	1.0
CP008925.1	h6.sal.bam	other	1029371	1029371	0	+	2	1	82	68	2.0
CP008925.1	h6.sal.bam	other	1029372	1029372	0	+	1	0	83	67	1.0
CP008925.1	h6.sal.bam	other	1029373	1029373	0	+	3	0	86	67	3.0
CP008925.1	h6.sal.bam	other	1029374	1029374	0	+	1	1	87	67	1.0
CP008925.1	h6.sal.bam	other	1029375	1029375	0	+	0	0	86	67	0.0
CP008925.1	h6.sal.bam	other	1029376	1029376	0	+	0	2	86	67	0.0
CP008925.1	h6.sal.bam	other	1029377	1029377	0	+	1	1	86	65	1.0
CP008925.1	h6.sal.bam	other	1029378	1029378	0	+	1	1	87	64	1.0
CP008925.1	h6.sal.bam	other	1029379	1029379	0	+	0	1	87	65	0.0
CP008925.1	h6.sal.bam	other	1029380	1029380	0	+	0	2	86	65	0.0
CP008925.1	h6.sal.bam	other	1029381	1029381	0	+	1	2	87	63	1.0
CP008925.1	h6.sal.bam	other	1029382	1029382	0	+	0	0	87	62	0.0
CP008925.1	h6.sal.bam	other	1029383	1029383	0	+	1	0	85	63	1.0
CP008925.1	h6.sal.bam	other	1029384	1029384	0	+	1	0	85	63	1.0
CP008925.1	h6.sal.bam	other	1029385	1029385	0	+	1	3	86	63	1.0
CP008925.1	h6.sal.bam	other	1029386	1029386	0	+	3	1	87	60	3.0
CP008925.1	h6.sal.bam	other	1029387	1029387	0	+	1	1	88	59	1.0
CP008925.1	h6.sal.bam	other	1029388	1029388	0	+	2	2	90	58	2.0
CP008925.1	h6.sal.bam	other	1029389	1029389	0	+	1	0	89	57	1.0
CP008925.1	h6.sal.bam	other	1029390	1029390	0	+	0	0	89	57	0.0
CP008925.1	h6.sal.bam	other	1029391	1029391	0	+	0	0	89	57	0.0
CP008925.1	h6.sal.bam	other	1029392	1029392	0	+	2	1	91	57	2.0
CP008925.1	h6.sal.bam	other	1029393	1029393	0	+	0	1	89	56	0.0
CP008925.1	h6.sal.bam	other	1029394	1029394	0	+	3	3	92	55	3.0
CP008925.1	h6.sal.bam	other	1029395	1029395	0	+	0	0	92	52	0.0
CP008925.1	h6.sal.bam	other	1029396	1029396	0	+	2	1	92	52	2.0
CP008925.1	h6.sal.bam	other	1029397	1029397	0	+	0	1	92	51	0.0
CP008925.1	h6.sal.bam	other	1029398	1029398	0	+	0	0	88	50	0.0
CP008925.1	h6.sal.bam	other	1029399	1029399	0	+	1	0	80	50	1.0
CP008925.1	h6.sal.bam	other	1029400	1029400	0	+	1	6	81	50	1.0
CP008925.1	h6.sal.bam	other	1029401	1029401	0	+	0	1	80	44	0.0
CP008925.1	h6.sal.bam	other	1029402	1029402	0	+	0	2	80	43	0.0
CP008925.1	h6.sal.bam	other	1029403	1029403	0	+	1	2	80	41	1.0
CP008925.1	h6.sal.bam	other	1029404	1029404	0	+	2	1	77	39	2.0
CP008925.1	h6.sal.bam	other	1029405	1029405	0	+	0	0	76	38	0.0
CP008925.1	h6.sal.bam	other	1029406	1029406	0	+	0	1	76	38	0.0
CP008925.1	h6.sal.bam	other	1029407	1029407	0	+	0	0	74	37	0.0
CP008925.1	h6.sal.bam	other	1029408	1029408	0	+	2	2	76	39	2.0
CP008925.1	h6.sal.bam	other	1029409	1029409	0	+	0	3	75	48	0.0
CP008925.1	h6.sal.bam	other	1029410	1029410	0	+	3	3	77	45	3.0
CP008925.1	h6.sal.bam	other	1029411	1029411	0	+	1	1	78	42	1.0
CP008925.1	h6.sal.bam	other	1029412	1029412	0	+	2	0	77	41	2.0
CP008925.1	h6.sal.bam	other	1029413	1029413	0	+	3	1	80	41	3.0
CP008925.1	h6.sal.bam	other	1029414	1029414	0	+	2	6	81	40	2.0
CP008925.1	h6.sal.bam	other	1029415	1029415	0	+	4	0	84	34	4.0
CP008925.1	h6.sal.bam	other	1029416	1029416	0	+	2	1	80	36	2.0
CP008925.1	h6.sal.bam	other	1029417	1029417	0	+	0	0	80	35	0.0
CP008925.1	h6.sal.bam	other	1029418	1029418	0	+	2	2	82	42	2.0
CP008925.1	h6.sal.bam	other	1029419	1029419	0	+	0	1	75	47	0.0
CP008925.1	h6.sal.bam	other	1029420	1029420	0	+	1	0	76	47	1.0
CP008925.1	h6.sal.bam	other	1029421	1029421	0	+	0	0	75	47	0.0
CP008925.1	h6.sal.bam	other	1029422	1029422	0	+	0	0	72	47	0.0
CP008925.1	h6.sal.bam	other	1029423	1029423	0	+	0	3	72	47	0.0
CP008925.1	h6.sal.bam	other	1029424	1029424	0	+	0	0	72	45	0.0
CP008925.1	h6.sal.bam	other	1029425	1029425	0	+	2	0	72	45	2.0
CP008925.1	h6.sal.bam	other	1029426	1029426	0	+	1	0	72	60	1.0
CP008925.1	h6.sal.bam	other	1029427	1029427	0	+	0	0	71	62	0.0
CP008925.1	h6.sal.bam	other	1029428	1029428	0	+	0	0	71	64	0.0
CP008925.1	h6.sal.bam	other	1029429	1029429	0	+	0	1	70	64	0.0
CP008925.1	h6.sal.bam	other	1029430	1029430	0	+	0	1	69	67	0.0
CP008925.1	h6.sal.bam	other	1029431	1029431	0	+	0	2	69	70	0.0
CP008925.1	h6.sal.bam	other	1029432	1029432	0	+	1	1	70	68	1.0
CP008925.1	h6.sal.bam	other	1029433	1029433	0	+	1	1	71	67	1.0
CP008925.1	h6.sal.bam	other	1029434	1029434	0	+	1	0	72	68	1.0
CP008925.1	h6.sal.bam	other	1029435	1029435	0	+	3	1	74	68	3.0
CP008925.1	h6.sal.bam	other	1029436	1029436	0	+	1	0	75	69	1.0
CP008925.1	h6.sal.bam	other	1029437	1029437	0	+	0	0	74	69	0.0
CP008925.1	h6.sal.bam	other	1029438	1029438	0	+	2	0	75	70	2.0
CP008925.1	h6.sal.bam	other	1029439	1029439	0	+	2	0	77	71	2.0
CP008925.1	h6.sal.bam	other	1029440	1029440	0	+	0	0	76	73	0.0
CP008925.1	h6.sal.bam	other	1029441	1029441	0	+	4	0	79	73	4.0
CP008925.1	h6.sal.bam	other	1029442	1029442	0	+	1	0	79	74	1.0
CP008925.1	h6.sal.bam	other	1029443	1029443	0	+	0	0	74	75	0.0
CP008925.1	h6.sal.bam	other	1029444	1029444	0	+	0	1	74	75	0.0
CP008925.1	h6.sal.bam	other	1029445	1029445	0	+	1	0	74	75	1.0
CP008925.1	h6.sal.bam	other	1029446	1029446	0	+	2	0	74	75	2.0
CP008925.1	h6.sal.bam	other	1029447	1029447	0	+	2	2	74	76	2.0
CP008925.1	h6.sal.bam	other	1029448	1029448	0	+	5	0	77	75	5.0
CP008925.1	h6.sal.bam	GAAC	1029449	1029449	1029457	+	1	2	77	76	1.0
CP008925.1	h6.sal.bam	other	1029450	1029450	0	+	0	0	77	78	0.0
CP008925.1	h6.sal.bam	GAAC	1029451	1029451	1029457	+	3	2	80	81	3.0
CP008925.1	h6.sal.bam	other	1029452	1029452	0	+	3	0	82	82	3.0
CP008925.1	h6.sal.bam	other	1029453	1029453	0	+	1	1	82	82	1.0
CP008925.1	h6.sal.bam	other	1029454	1029454	0	+	0	2	82	81	0.0
CP008925.1	h6.sal.bam	other	1029455	1029455	0	+	1	2	83	82	1.0
CP008925.1	h6.sal.bam	other	1029456	1029456	0	+	3	2	85	80	3.0
CP008925.1	h6.sal.bam	other	1029457	1029457	0	+	1	1	86	81	1.0
CP008925.1	h6.sal.bam	other	1029458	1029458	0	+	2	1	86	82	2.0
CP008925.1	h6.sal.bam	other	1029459	1029459	0	+	0	0	85	82	0.0
CP008925.1	h6.sal.bam	other	1029460	1029460	0	+	0	1	85	82	0.0
CP008925.1	h6.sal.bam	other	1029461	1029461	0	+	0	0	81	82	0.0
CP008925.1	h6.sal.bam	other	1029462	1029462	0	+	2	1	83	83	2.0
CP008925.1	h6.sal.bam	other	1029463	1029463	0	+	0	0	81	82	0.0
CP008925.1	h6.sal.bam	other	1029464	1029464	0	+	0	0	80	83	0.0
CP008925.1	h6.sal.bam	other	1029465	1029465	0	+	2	1	82	84	2.0
CP008925.1	h6.sal.bam	GAAC	1029466	1029466	1029457	+	0	1	80	83	0.0
CP008925.1	h6.sal.bam	other	1029467	1029467	0	+	0	1	80	82	0.0
CP008925.1	h6.sal.bam	GAAC	1029468	1029468	1029457	+	1	1	80	81	1.0
CP008925.1	h6.sal.bam	other	1029469	1029469	0	+	0	3	78	80	0.0
CP008925.1	h6.sal.bam	other	1029470	1029470	0	+	0	2	78	77	0.0
CP008925.1	h6.sal.bam	other	1029471	1029471	0	+	2	0	78	80	2.0
CP008925.1	h6.sal.bam	other	1029472	1029472	0	+	2	1	80	83	2.0
CP008925.1	h6.sal.bam	other	1029473	1029473	0	+	1	0	81	84	1.0
CP008925.1	h6.sal.bam	other	1029474	1029474	0	+	1	0	80	85	1.0
CP008925.1	h6.sal.bam	other	1029475	1029475	0	+	0	0	80	85	0.0
CP008925.1	h6.sal.bam	other	1029476	1029476	0	+	0	0	80	86	0.0
CP008925.1	h6.sal.bam	other	1029477	1029477	0	+	0	1	80	86	0.0
CP008925.1	h6.sal.bam	other	1029478	1029478	0	+	3	1	82	85	3.0
CP008925.1	h6.sal.bam	other	1029479	1029479	0	+	1	1	81	86	1.0
CP008925.1	h6.sal.bam	other	1029480	1029480	0	+	1	1	81	85	1.0
CP008925.1	h6.sal.bam	other	1029481	1029481	0	+	2	2	83	84	2.0
CP008925.1	h6.sal.bam	other	1029482	1029482	0	+	3	0	86	85	3.0
CP008925.1	h6.sal.bam	other	1029483	1029483	0	+	0	1	85	85	0.0
CP008925.1	h6.sal.bam	other	1029484	1029484	0	+	2	0	83	85	2.0
CP008925.1	h6.sal.bam	other	1029485	1029485	0	+	2	3	85	88	2.0
CP008925.1	h6.sal.bam	other	1029486	1029486	0	+	0	0	85	85	0.0
CP008925.1	h6.sal.bam	other	1029487	1029487	0	+	0	3	83	86	0.0
CP008925.1	h6.sal.bam	other	1029488	1029488	0	+	0	0	80	84	0.0
CP008925.1	h6.sal.bam	other	1029489	1029489	0	+	0	1	78	84	0.0
CP008925.1	h6.sal.bam	other	1029490	1029490	0	+	1	2	73	85	1.0
CP008925.1	h6.sal.bam	other	1029491	1029491	0	+	1	1	74	83	1.0
CP008925.1	h6.sal.bam	other	1029492	1029492	0	+	0	2	74	84	0.0
CP008925.1	h6.sal.bam	other	1029493	1029493	0	+	0	0	72	82	0.0
CP008925.1	h6.sal.bam	other	1029494	1029494	0	+	0	2	72	82	0.0
CP008925.1	h6.sal.bam	other	1029495	1029495	0	+	4	1	74	81	4.0
CP008925.1	h6.sal.bam	other	1029496	1029496	0	+	2	2	76	80	2.0
CP008925.1	h6.sal.bam	other	1029497	1029497	0	+	0	0	76	80	0.0
CP008925.1	h6.sal.bam	other	1029498	1029498	0	+	1	1	77	80	1.0
CP008925.1	h6.sal.bam	other	1029499	1029499	0	+	1	0	78	79	1.0
CP008925.1	h6.sal.bam	other	1029500	1029500	0	+	3	3	79	83	3.0
CP008925.1	h6.sal.bam	other	1029501	1029501	0	+	2	2	80	82	2.0
CP008925.1	h6.sal.bam	other	1029502	1029502	0	+	1	3	81	80	1.0
CP008925.1	h6.sal.bam	other	1029503	1029503	0	+	6	0	87	81	6.0
CP008925.1	h6.sal.bam	other	1029504	1029504	0	+	0	2	87	81	0.0
CP008925.1	h6.sal.bam	other	1029505	1029505	0	+	0	3	87	81	0.0
CP008925.1	h6.sal.bam	other	1029506	1029506	0	+	0	0	87	79	0.0
CP008925.1	h6.sal.bam	other	1029507	1029507	0	+	0	0	86	79	0.0
CP008925.1	h6.sal.bam	other	1029508	1029508	0	+	1	2	86	79	1.0
CP008925.1	h6.sal.bam	other	1029509	1029509	0	+	0	0	82	79	0.0
CP008925.1	h6.sal.bam	other	1029510	1029510	0	+	1	2	83	79	1.0
CP008925.1	h6.sal.bam	other	1029511	1029511	0	+	4	1	86	79	4.0
CP008925.1	h6.sal.bam	other	1029512	1029512	0	+	1	0	83	80	1.0
CP008925.1	h6.sal.bam	other	1029513	1029513	0	+	0	2	83	81	0.0
CP008925.1	h6.sal.bam	other	1029514	1029514	0	+	2	0	85	83	2.0
CP008925.1	h6.sal.bam	other	1029515	1029515	0	+	0	0	85	83	0.0
CP008925.1	h6.sal.bam	other	1029516	1029516	0	+	4	3	85	83	4.0
CP008925.1	h6.sal.bam	other	1029517	1029517	0	+	1	1	85	80	1.0
CP008925.1	h6.sal.bam	other	1029518	1029518	0	+	0	1	85	83	0.0
CP008925.1	h6.sal.bam	other	1029519	1029519	0	+	1	0	86	82	1.0
CP008925.1	h6.sal.bam	other	1029520	1029520	0	+	1	0	84	82	1.0
CP008925.1	h6.sal.bam	other	1029521	1029521	0	+	0	1	84	83	0.0
CP008925.1	h6.sal.bam	other	1029522	1029522	0	+	0	1	77	83	0.0
CP008925.1	h6.sal.bam	other	1029523	1029523	0	+	0	1	76	83	0.0
CP008925.1	h6.sal.bam	other	1029524	1029524	0	+	0	3	76	82	0.0
CP008925.1	h6.sal.bam	other	1029525	1029525	0	+	1	3	77	80	1.0
CP008925.1	h6.sal.bam	other	1029526	1029526	0	+	0	2	74	79	0.0
CP008925.1	h6.sal.bam	other	1029527	1029527	0	+	2	3	73	77	2.0
CP008925.1	h6.sal.bam	other	1029528	1029528	0	+	2	1	74	74	2.0
CP008925.1	h6.sal.bam	other	1029529	1029529	0	+	1	0	75	73	1.0
CP008925.1	h6.sal.bam	other	1029530	1029530	0	+	2	1	76	74	2.0
CP008925.1	h6.sal.bam	other	1029531	1029531	0	+	2	3	75	75	2.0
CP008925.1	h6.sal.bam	other	1029532	1029532	0	+	4	1	78	74	4.0
CP008925.1	h6.sal.bam	other	1029533	1029533	0	+	1	1	77	73	1.0
CP008925.1	h6.sal.bam	other	1029534	1029534	0	+	1	0	78	72	1.0
CP008925.1	h6.sal.bam	other	1029535	1029535	0	+	0	1	78	77	0.0
CP008925.1	h6.sal.bam	other	1029536	1029536	0	+	0	1	78	77	0.0
CP008925.1	h6.sal.bam	other	1029537	1029537	0	+	0	0	76	77	0.0
CP008925.1	h6.sal.bam	other	1029538	1029538	0	+	1	1	77	82	1.0
CP008925.1	h6.sal.bam	other	1029539	1029539	0	+	0	1	77	81	0.0
CP008925.1	h6.sal.bam	other	1029540	1029540	0	+	1	0	77	82	1.0
CP008925.1	h6.sal.bam	other	1029541	1029541	0	+	1	0	77	84	1.0
CP008925.1	h6.sal.bam	other	1029542	1029542	0	+	1	2	78	85	1.0
CP008925.1	h6.sal.bam	other	1029543	1029543	0	+	2	2	79	84	2.0
CP008925.1	h6.sal.bam	other	1029544	1029544	0	+	2	0	81	84	2.0
CP008925.1	h6.sal.bam	other	1029545	1029545	0	+	2	3	83	86	2.0
CP008925.1	h6.sal.bam	other	1029546	1029546	0	+	0	2	80	84	0.0
CP008925.1	h6.sal.bam	other	1029547	1029547	0	+	4	0	84	83	4.0
CP008925.1	h6.sal.bam	other	1029548	1029548	0	+	0	1	83	85	0.0
CP008925.1	h6.sal.bam	other	1029549	1029549	0	+	0	0	82	85	0.0
CP008925.1	h6.sal.bam	other	1029550	1029550	0	+	1	1	83	85	1.0
CP008925.1	h6.sal.bam	other	1029551	1029551	0	+	1	0	84	85	1.0
CP008925.1	h6.sal.bam	other	1029552	1029552	0	+	1	2	81	85	1.0
CP008925.1	h6.sal.bam	other	1029553	1029553	0	+	1	0	82	83	1.0
CP008925.1	h6.sal.bam	other	1029554	1029554	0	+	0	3	82	83	0.0
CP008925.1	h6.sal.bam	other	1029555	1029555	0	+	0	0	79	81	0.0
CP008925.1	h6.sal.bam	other	1029556	1029556	0	+	0	0	78	81	0.0
CP008925.1	h6.sal.bam	other	1029557	1029557	0	+	5	1	81	81	5.0
CP008925.1	h6.sal.bam	other	1029558	1029558	0	+	1	1	82	89	1.0
CP008925.1	h6.sal.bam	other	1029559	1029559	0	+	0	2	80	89	0.0
CP008925.1	h6.sal.bam	other	1029560	1029560	0	+	1	1	78	89	1.0
CP008925.1	h6.sal.bam	other	1029561	1029561	0	+	0	0	78	88	0.0
CP008925.1	h6.sal.bam	other	1029562	1029562	0	+	0	1	77	89	0.0
CP008925.1	h6.sal.bam	other	1029563	1029563	0	+	0	0	76	90	0.0
CP008925.1	h6.sal.bam	other	1029564	1029564	0	+	1	2	76	92	1.0
CP008925.1	h6.sal.bam	other	1029565	1029565	0	+	1	0	77	92	1.0
CP008925.1	h6.sal.bam	other	1029566	1029566	0	+	0	3	77	94	0.0
CP008925.1	h6.sal.bam	other	1029567	1029567	0	+	2	0	79	91	2.0
CP008925.1	h6.sal.bam	other	1029568	1029568	0	+	2	0	80	91	2.0
CP008925.1	h6.sal.bam	other	1029569	1029569	0	+	1	0	81	94	1.0
CP008925.1	h6.sal.bam	other	1029570	1029570	0	+	1	2	80	95	1.0
CP008925.1	h6.sal.bam	other	1029571	1029571	0	+	0	0	78	93	0.0
CP008925.1	h6.sal.bam	other	1029572	1029572	0	+	2	0	80	94	2.0
CP008925.1	h6.sal.bam	other	1029573	1029573	0	+	0	3	79	95	0.0
CP008925.1	h6.sal.bam	other	1029574	1029574	0	+	4	1	80	92	4.0
CP008925.1	h6.sal.bam	other	1029575	1029575	0	+	1	2	77	92	1.0
CP008925.1	h6.sal.bam	other	1029576	1029576	0	+	0	3	77	90	0.0
CP008925.1	h6.sal.bam	other	1029577	1029577	0	+	0	1	76	89	0.0
CP008925.1	h6.sal.bam	other	1029578	1029578	0	+	1	2	71	89	1.0
CP008925.1	h6.sal.bam	other	1029579	1029579	0	+	2	0	73	89	2.0
CP008925.1	h6.sal.bam	other	1029580	1029580	0	+	1	1	74	89	1.0
CP008925.1	h6.sal.bam	other	1029581	1029581	0	+	2	0	75	96	2.0
CP008925.1	h6.sal.bam	other	1029582	1029582	0	+	0	0	75	96	0.0
CP008925.1	h6.sal.bam	other	1029583	1029583	0	+	3	2	77	104	3.0
CP008925.1	h6.sal.bam	other	1029584	1029584	0	+	0	0	75	102	0.0
CP008925.1	h6.sal.bam	other	1029585	1029585	0	+	1	2	76	102	1.0
CP008925.1	h6.sal.bam	other	1029586	1029586	0	+	0	2	73	100	0.0
CP008925.1	h6.sal.bam	other	1029587	1029587	0	+	1	1	73	99	1.0
CP008925.1	h6.sal.bam	other	1029588	1029588	0	+	1	4	73	98	1.0
CP008925.1	h6.sal.bam	other	1029589	1029589	0	+	0	1	73	94	0.0
CP008925.1	h6.sal.bam	other	1029590	1029590	0	+	0	2	73	94	0.0
CP008925.1	h6.sal.bam	other	1029591	1029591	0	+	1	1	70	94	1.0
CP008925.1	h6.sal.bam	other	1029592	1029592	0	+	0	0	68	93	0.0
CP008925.1	h6.sal.bam	other	1029593	1029593	0	+	2	0	70	93	2.0
CP008925.1	h6.sal.bam	other	1029594	1029594	0	+	1	0	71	94	1.0
CP008925.1	h6.sal.bam	other	1029595	1029595	0	+	1	1	71	94	1.0
CP008925.1	h6.sal.bam	other	1029596	1029596	0	+	1	1	72	95	1.0
CP008925.1	h6.sal.bam	other	1029597	1029597	0	+	1	1	73	98	1.0
CP008925.1	h6.sal.bam	other	1029598	1029598	0	+	1	0	74	99	1.0
CP008925.1	h6.sal.bam	other	1029599	1029599	0	+	0	1	73	102	0.0
CP008925.1	h6.sal.bam	other	1029600	1029600	0	+	2	2	74	101	2.0
CP008925.1	h6.sal.bam	other	1029601	1029601	0	+	1	0	71	100	1.0
CP008925.1	h6.sal.bam	other	1029602	1029602	0	+	0	0	71	101	0.0
CP008925.1	h6.sal.bam	other	1029603	1029603	0	+	2	0	73	101	2.0
CP008925.1	h6.sal.bam	other	1029604	1029604	0	+	1	1	73	101	1.0
CP008925.1	h6.sal.bam	other	1029605	1029605	0	+	1	2	70	103	1.0
CP008925.1	h6.sal.bam	other	1029606	1029606	0	+	1	2	71	101	1.0
CP008925.1	h6.sal.bam	other	1029607	1029607	0	+	1	2	69	101	1.0
CP008925.1	h6.sal.bam	other	1029608	1029608	0	+	0	3	67	100	0.0
CP008925.1	h6.sal.bam	other	1029609	1029609	0	+	1	1	68	97	1.0
CP008925.1	h6.sal.bam	other	1029610	1029610	0	+	0	1	68	97	0.0
CP008925.1	h6.sal.bam	other	1029611	1029611	0	+	1	3	69	97	1.0
CP008925.1	h6.sal.bam	other	1029612	1029612	0	+	7	2	76	95	7.0
CP008925.1	h6.sal.bam	other	1029613	1029613	0	+	0	0	76	93	0.0
CP008925.1	h6.sal.bam	other	1029614	1029614	0	+	3	2	78	96	3.0
CP008925.1	h6.sal.bam	other	1029615	1029615	0	+	0	2	78	94	0.0
CP008925.1	h6.sal.bam	other	1029616	1029616	0	+	1	1	78	93	1.0
CP008925.1	h6.sal.bam	other	1029617	1029617	0	+	0	1	77	93	0.0
CP008925.1	h6.sal.bam	other	1029618	1029618	0	+	3	2	78	95	3.0
CP008925.1	h6.sal.bam	other	1029619	1029619	0	+	0	2	76	93	0.0
CP008925.1	h6.sal.bam	other	1029620	1029620	0	+	0	2	74	91	0.0
CP008925.1	h6.sal.bam	other	1029621	1029621	0	+	1	0	75	92	1.0
CP008925.1	h6.sal.bam	other	1029622	1029622	0	+	1	2	72	92	1.0
CP008925.1	h6.sal.bam	other	1029623	1029623	0	+	1	1	73	90	1.0
CP008925.1	h6.sal.bam	other	1029624	1029624	0	+	2	0	75	89	2.0
CP008925.1	h6.sal.bam	other	1029625	1029625	0	+	0	1	74	90	0.0
CP008925.1	h6.sal.bam	other	1029626	1029626	0	+	3	0	75	94	3.0
CP008925.1	h6.sal.bam	other	1029627	1029627	0	+	3	0	77	96	3.0
CP008925.1	h6.sal.bam	other	1029628	1029628	0	+	0	0	77	96	0.0
CP008925.1	h6.sal.bam	other	1029629	1029629	0	+	0	2	77	98	0.0
CP008925.1	h6.sal.bam	other	1029630	1029630	0	+	0	5	77	98	0.0
CP008925.1	h6.sal.bam	other	1029631	1029631	0	+	1	2	78	93	1.0
CP008925.1	h6.sal.bam	other	1029632	1029632	0	+	1	1	74	93	1.0
CP008925.1	h6.sal.bam	other	1029633	1029633	0	+	2	1	75	94	2.0
CP008925.1	h6.sal.bam	other	1029634	1029634	0	+	0	2	74	94	0.0
CP008925.1	h6.sal.bam	other	1029635	1029635	0	+	1	0	75	93	1.0
CP008925.1	h6.sal.bam	other	1029636	1029636	0	+	2	1	77	93	2.0
CP008925.1	h6.sal.bam	other	1029637	1029637	0	+	0	2	76	93	0.0
CP008925.1	h6.sal.bam	other	1029638	1029638	0	+	4	2	80	91	4.0
CP008925.1	h6.sal.bam	other	1029639	1029639	0	+	0	4	79	91	0.0
CP008925.1	h6.sal.bam	other	1029640	1029640	0	+	1	1	79	91	1.0
CP008925.1	h6.sal.bam	other	1029641	1029641	0	+	2	0	79	90	2.0
CP008925.1	h6.sal.bam	other	1029642	1029642	0	+	6	2	85	91	6.0
CP008925.1	h6.sal.bam	other	1029643	1029643	0	+	2	1	87	89	2.0
CP008925.1	h6.sal.bam	other	1029644	1029644	0	+	1	1	87	88	1.0
CP008925.1	h6.sal.bam	other	1029645	1029645	0	+	2	0	88	90	2.0
CP008925.1	h6.sal.bam	other	1029646	1029646	0	+	2	1	90	91	2.0
CP008925.1	h6.sal.bam	other	1029647	1029647	0	+	1	1	89	91	1.0
CP008925.1	h6.sal.bam	other	1029648	1029648	0	+	3	0	92	94	3.0
CP008925.1	h6.sal.bam	other	1029649	1029649	0	+	0	1	87	96	0.0
CP008925.1	h6.sal.bam	other	1029650	1029650	0	+	2	1	89	95	2.0
CP008925.1	h6.sal.bam	other	1029651	1029651	0	+	2	1	91	94	2.0
CP008925.1	h6.sal.bam	other	1029652	1029652	0	+	1	1	91	95	1.0
CP008925.1	h6.sal.bam	other	1029653	1029653	0	+	2	2	91	96	2.0
CP008925.1	h6.sal.bam	other	1029654	1029654	0	+	4	6	95	94	4.0
CP008925.1	h6.sal.bam	other	1029655	1029655	0	+	1	2	93	94	1.0
CP008925.1	h6.sal.bam	other	1029656	1029656	0	+	2	7	95	92	2.0
CP008925.1	h6.sal.bam	other	1029657	1029657	0	+	0	1	92	87	0.0
CP008925.1	h6.sal.bam	other	1029658	1029658	0	+	2	1	94	91	2.0
CP008925.1	h6.sal.bam	other	1029659	1029659	0	+	0	0	94	90	0.0
CP008925.1	h6.sal.bam	other	1029660	1029660	0	+	0	1	93	90	0.0
CP008925.1	h6.sal.bam	other	1029661	1029661	0	+	1	0	94	91	1.0
CP008925.1	h6.sal.bam	other	1029662	1029662	0	+	1	0	93	92	1.0
CP008925.1	h6.sal.bam	other	1029663	1029663	0	+	2	0	95	92	2.0
CP008925.1	h6.sal.bam	other	1029664	1029664	0	+	1	1	96	93	1.0
CP008925.1	h6.sal.bam	other	1029665	1029665	0	+	3	2	99	92	3.0
CP008925.1	h6.sal.bam	other	1029666	1029666	0	+	2	0	100	92	2.0
CP008925.1	h6.sal.bam	other	1029667	1029667	0	+	1	0	101	92	1.0
CP008925.1	h6.sal.bam	other	1029668	1029668	0	+	3	0	102	92	3.0
CP008925.1	h6.sal.bam	other	1029669	1029669	0	+	5	1	105	96	5.0
CP008925.1	h6.sal.bam	other	1029670	1029670	0	+	1	0	106	95	1.0
CP008925.1	h6.sal.bam	other	1029671	1029671	0	+	1	4	104	97	1.0
CP008925.1	h6.sal.bam	other	1029672	1029672	0	+	3	2	107	93	3.0
CP008925.1	h6.sal.bam	other	1029673	1029673	0	+	0	3	105	94	0.0
CP008925.1	h6.sal.bam	other	1029674	1029674	0	+	3	0	108	93	3.0
CP008925.1	h6.sal.bam	other	1029675	1029675	0	+	1	1	109	93	1.0
CP008925.1	h6.sal.bam	other	1029676	1029676	0	+	0	1	108	92	0.0
CP008925.1	h6.sal.bam	other	1029677	1029677	0	+	1	0	109	91	1.0
CP008925.1	h6.sal.bam	other	1029678	1029678	0	+	0	1	107	91	0.0
CP008925.1	h6.sal.bam	other	1029679	1029679	0	+	2	2	107	91	2.0
CP008925.1	h6.sal.bam	other	1029680	1029680	0	+	0	1	106	91	0.0
CP008925.1	h6.sal.bam	other	1029681	1029681	0	+	1	1	106	93	1.0
CP008925.1	h6.sal.bam	other	1029682	1029682	0	+	1	1	107	92	1.0
CP008925.1	h6.sal.bam	other	1029683	1029683	0	+	2	0	109	91	2.0
CP008925.1	h6.sal.bam	other	1029684	1029684	0	+	3	1	111	91	3.0
CP008925.1	h6.sal.bam	other	1029685	1029685	0	+	3	1	113	92	3.0
CP008925.1	h6.sal.bam	other	1029686	1029686	0	+	1	1	114	91	1.0
CP008925.1	h6.sal.bam	other	1029687	1029687	0	+	2	2	109	91	2.0
CP008925.1	h6.sal.bam	other	1029688	1029688	0	+	0	1	109	89	0.0
CP008925.1	h6.sal.bam	other	1029689	1029689	0	+	2	0	108	90	2.0
CP008925.1	h6.sal.bam	other	1029690	1029690	0	+	1	1	108	92	1.0
CP008925.1	h6.sal.bam	other	1029691	1029691	0	+	1	1	109	92	1.0
CP008925.1	h6.sal.bam	other	1029692	1029692	0	+	2	3	111	91	2.0
CP008925.1	h6.sal.bam	other	1029693	1029693	0	+	2	0	110	89	2.0
CP008925.1	h6.sal.bam	other	1029694	1029694	0	+	0	0	110	91	0.0
CP008925.1	h6.sal.bam	other	1029695	1029695	0	+	0	3	110	91	0.0
CP008925.1	h6.sal.bam	other	1029696	1029696	0	+	2	0	111	93	2.0
CP008925.1	h6.sal.bam	other	1029697	1029697	0	+	5	0	115	94	5.0
CP008925.1	h6.sal.bam	other	1029698	1029698	0	+	0	1	114	94	0.0
CP008925.1	h6.sal.bam	other	1029699	1029699	0	+	2	2	114	96	2.0
CP008925.1	h6.sal.bam	other	1029700	1029700	0	+	1	3	112	94	1.0
CP008925.1	h6.sal.bam	other	1029701	1029701	0	+	0	3	109	91	0.0
CP008925.1	h6.sal.bam	other	1029702	1029702	0	+	1	1	110	88	1.0
CP008925.1	h6.sal.bam	other	1029703	1029703	0	+	1	1	111	88	1.0
CP008925.1	h6.sal.bam	other	1029704	1029704	0	+	3	1	114	89	3.0
CP008925.1	h6.sal.bam	other	1029705	1029705	0	+	1	0	114	91	1.0
CP008925.1	h6.sal.bam	other	1029706	1029706	0	+	1	3	115	91	1.0
CP008925.1	h6.sal.bam	other	1029707	1029707	0	+	1	2	115	92	1.0
CP008925.1	h6.sal.bam	other	1029708	1029708	0	+	0	1	113	90	0.0
CP008925.1	h6.sal.bam	other	1029709	1029709	0	+	0	1	112	89	0.0
CP008925.1	h6.sal.bam	other	1029710	1029710	0	+	2	0	112	91	2.0
CP008925.1	h6.sal.bam	other	1029711	1029711	0	+	0	1	112	91	0.0
CP008925.1	h6.sal.bam	other	1029712	1029712	0	+	2	0	110	94	2.0
CP008925.1	h6.sal.bam	other	1029713	1029713	0	+	0	2	109	94	0.0
CP008925.1	h6.sal.bam	other	1029714	1029714	0	+	2	4	111	92	2.0
CP008925.1	h6.sal.bam	other	1029715	1029715	0	+	0	0	110	88	0.0
CP008925.1	h6.sal.bam	other	1029716	1029716	0	+	1	2	109	90	1.0
CP008925.1	h6.sal.bam	other	1029717	1029717	0	+	3	0	104	89	3.0
CP008925.1	h6.sal.bam	other	1029718	1029718	0	+	1	1	105	89	1.0
CP008925.1	h6.sal.bam	other	1029719	1029719	0	+	0	3	104	90	0.0
CP008925.1	h6.sal.bam	other	1029720	1029720	0	+	0	1	102	91	0.0
CP008925.1	h6.sal.bam	other	1029721	1029721	0	+	0	2	99	95	0.0
CP008925.1	h6.sal.bam	other	1029722	1029722	0	+	0	2	99	93	0.0
CP008925.1	h6.sal.bam	other	1029723	1029723	0	+	0	0	96	92	0.0
CP008925.1	h6.sal.bam	other	1029724	1029724	0	+	1	0	97	93	1.0
CP008925.1	h6.sal.bam	other	1029725	1029725	0	+	2	2	96	95	2.0
CP008925.1	h6.sal.bam	other	1029726	1029726	0	+	0	0	94	93	0.0
CP008925.1	h6.sal.bam	other	1029727	1029727	0	+	0	2	93	96	0.0
CP008925.1	h6.sal.bam	other	1029728	1029728	0	+	1	4	92	95	1.0
CP008925.1	h6.sal.bam	other	1029729	1029729	0	+	0	2	89	91	0.0
CP008925.1	h6.sal.bam	other	1029730	1029730	0	+	2	1	90	90	2.0
CP008925.1	h6.sal.bam	other	1029731	1029731	0	+	2	1	90	90	2.0
CP008925.1	h6.sal.bam	other	1029732	1029732	0	+	3	6	93	89	3.0
CP008925.1	h6.sal.bam	other	1029733	1029733	0	+	0	1	91	83	0.0
CP008925.1	h6.sal.bam	other	1029734	1029734	0	+	3	1	94	84	3.0
CP008925.1	h6.sal.bam	other	1029735	1029735	0	+	2	0	96	83	2.0
CP008925.1	h6.sal.bam	other	1029736	1029736	0	+	1	1	95	85	1.0
CP008925.1	h6.sal.bam	other	1029737	1029737	0	+	0	0	93	84	0.0
CP008925.1	h6.sal.bam	other	1029738	1029738	0	+	1	2	90	85	1.0
CP008925.1	h6.sal.bam	other	1029739	1029739	0	+	0	1	90	84	0.0
CP008925.1	h6.sal.bam	other	1029740	1029740	0	+	1	0	91	83	1.0
CP008925.1	h6.sal.bam	other	1029741	1029741	0	+	0	1	89	83	0.0
CP008925.1	h6.sal.bam	other	1029742	1029742	0	+	1	1	89	85	1.0
CP008925.1	h6.sal.bam	other	1029743	1029743	0	+	1	2	82	85	1.0
CP008925.1	h6.sal.bam	other	1029744	1029744	0	+	2	0	79	84	2.0
CP008925.1	h6.sal.bam	other	1029745	1029745	0	+	2	2	81	85	2.0
CP008925.1	h6.sal.bam	other	1029746	1029746	0	+	0	1	81	84	0.0
CP008925.1	h6.sal.bam	other	1029747	1029747	0	+	0	2	81	84	0.0
CP008925.1	h6.sal.bam	other	1029748	1029748	0	+	0	1	81	82	0.0
CP008925.1	h6.sal.bam	other	1029749	1029749	0	+	2	0	80	81	2.0
CP008925.1	h6.sal.bam	other	1029750	1029750	0	+	3	0	82	83	3.0
CP008925.1	h6.sal.bam	other	1029751	1029751	0	+	0	0	82	83	0.0
CP008925.1	h6.sal.bam	other	1029752	1029752	0	+	0	1	81	86	0.0
CP008925.1	h6.sal.bam	other	1029753	1029753	0	+	0	0	81	87	0.0
CP008925.1	h6.sal.bam	other	1029754	1029754	0	+	2	2	81	88	2.0
CP008925.1	h6.sal.bam	other	1029755	1029755	0	+	0	3	81	87	0.0
CP008925.1	h6.sal.bam	other	1029756	1029756	0	+	4	0	84	85	4.0
CP008925.1	h6.sal.bam	other	1029757	1029757	0	+	2	0	85	85	2.0
CP008925.1	h6.sal.bam	other	1029758	1029758	0	+	2	2	85	89	2.0
CP008925.1	h6.sal.bam	other	1029759	1029759	0	+	0	1	82	87	0.0
CP008925.1	h6.sal.bam	other	1029760	1029760	0	+	2	0	82	86	2.0
CP008925.1	h6.sal.bam	other	1029761	1029761	0	+	2	1	83	87	2.0
CP008925.1	h6.sal.bam	other	1029762	1029762	0	+	2	1	83	91	2.0
CP008925.1	h6.sal.bam	other	1029763	1029763	0	+	0	2	79	92	0.0
CP008925.1	h6.sal.bam	other	1029764	1029764	0	+	1	1	80	90	1.0
CP008925.1	h6.sal.bam	other	1029765	1029765	0	+	2	1	82	89	2.0
CP008925.1	h6.sal.bam	other	1029766	1029766	0	+	0	1	82	88	0.0
CP008925.1	h6.sal.bam	other	1029767	1029767	0	+	1	0	79	87	1.0
CP008925.1	h6.sal.bam	other	1029768	1029768	0	+	1	2	80	88	1.0
CP008925.1	h6.sal.bam	other	1029769	1029769	0	+	0	2	80	86	0.0
CP008925.1	h6.sal.bam	other	1029770	1029770	0	+	1	3	78	85	1.0
CP008925.1	h6.sal.bam	other	1029771	1029771	0	+	1	1	75	82	1.0
CP008925.1	h6.sal.bam	other	1029772	1029772	0	+	1	2	76	84	1.0
CP008925.1	h6.sal.bam	other	1029773	1029773	0	+	1	1	75	82	1.0
CP008925.1	h6.sal.bam	other	1029774	1029774	0	+	0	0	75	81	0.0
CP008925.1	h6.sal.bam	other	1029775	1029775	0	+	1	0	75	81	1.0
CP008925.1	h6.sal.bam	other	1029776	1029776	0	+	0	0	75	81	0.0
CP008925.1	h6.sal.bam	other	1029777	1029777	0	+	3	1	76	83	3.0
CP008925.1	h6.sal.bam	other	1029778	1029778	0	+	2	3	74	82	2.0
CP008925.1	h6.sal.bam	other	1029779	1029779	0	+	2	2	75	83	2.0
CP008925.1	h6.sal.bam	other	1029780	1029780	0	+	0	2	75	81	0.0
CP008925.1	h6.sal.bam	other	1029781	1029781	0	+	1	2	75	80	1.0
CP008925.1	h6.sal.bam	other	1029782	1029782	0	+	3	0	77	78	3.0
CP008925.1	h6.sal.bam	other	1029783	1029783	0	+	0	0	77	78	0.0
CP008925.1	h6.sal.bam	other	1029784	1029784	0	+	1	3	78	78	1.0
CP008925.1	h6.sal.bam	other	1029785	1029785	0	+	0	1	77	78	0.0
CP008925.1	h6.sal.bam	other	1029786	1029786	0	+	2	2	77	77	2.0
CP008925.1	h6.sal.bam	other	1029787	1029787	0	+	0	1	77	78	0.0
CP008925.1	h6.sal.bam	other	1029788	1029788	0	+	1	0	78	77	1.0
CP008925.1	h6.sal.bam	other	1029789	1029789	0	+	1	0	77	77	1.0
CP008925.1	h6.sal.bam	other	1029790	1029790	0	+	0	2	77	77	0.0
CP008925.1	h6.sal.bam	other	1029791	1029791	0	+	0	0	76	76	0.0
CP008925.1	h6.sal.bam	other	1029792	1029792	0	+	2	2	76	77	2.0
CP008925.1	h6.sal.bam	other	1029793	1029793	0	+	0	4	74	75	0.0
CP008925.1	h6.sal.bam	other	1029794	1029794	0	+	0	0	74	72	0.0
CP008925.1	h6.sal.bam	other	1029795	1029795	0	+	4	5	78	72	4.0
CP008925.1	h6.sal.bam	other	1029796	1029796	0	+	1	1	79	67	1.0
CP008925.1	h6.sal.bam	other	1029797	1029797	0	+	0	0	79	66	0.0
CP008925.1	h6.sal.bam	other	1029798	1029798	0	+	2	1	81	67	2.0
CP008925.1	h6.sal.bam	other	1029799	1029799	0	+	7	2	87	66	7.0
CP008925.1	h6.sal.bam	other	1029800	1029800	0	+	3	3	88	64	3.0
CP008925.1	h6.sal.bam	other	1029801	1029801	0	+	7	2	95	62	7.0
CP008925.1	h6.sal.bam	other	1029802	1029802	0	+	1	0	96	60	1.0
CP008925.1	h6.sal.bam	other	1029803	1029803	0	+	1	1	96	64	1.0
CP008925.1	h6.sal.bam	other	1029804	1029804	0	+	1	0	97	64	1.0
CP008925.1	h6.sal.bam	other	1029805	1029805	0	+	0	1	95	66	0.0
CP008925.1	h6.sal.bam	other	1029806	1029806	0	+	0	1	93	67	0.0
CP008925.1	h6.sal.bam	other	1029807	1029807	0	+	1	0	91	67	1.0
CP008925.1	h6.sal.bam	GTTC	1029808	1029808	1029816	+	0	1	88	70	0.0
CP008925.1	h6.sal.bam	other	1029809	1029809	0	+	0	0	86	69	0.0
CP008925.1	h6.sal.bam	GTTC	1029810	1029810	1029816	+	0	2	85	71	0.0
CP008925.1	h6.sal.bam	other	1029811	1029811	0	+	0	0	85	70	0.0
CP008925.1	h6.sal.bam	other	1029812	1029812	0	+	0	1	84	71	0.0
CP008925.1	h6.sal.bam	other	1029813	1029813	0	+	0	1	84	70	0.0
CP008925.1	h6.sal.bam	other	1029814	1029814	0	+	1	1	85	71	1.0
CP008925.1	h6.sal.bam	other	1029815	1029815	0	+	0	0	83	73	0.0
CP008925.1	h6.sal.bam	other	1029816	1029816	0	+	5	2	88	74	5.0
CP008925.1	h6.sal.bam	other	1029817	1029817	0	+	1	0	89	72	1.0
CP008925.1	h6.sal.bam	other	1029818	1029818	0	+	0	1	88	74	0.0
CP008925.1	h6.sal.bam	other	1029819	1029819	0	+	3	1	89	76	3.0
CP008925.1	h6.sal.bam	other	1029820	1029820	0	+	0	1	87	75	0.0
CP008925.1	h6.sal.bam	other	1029821	1029821	0	+	1	1	88	74	1.0
CP008925.1	h6.sal.bam	other	1029822	1029822	0	+	6	0	94	74	6.0
CP008925.1	h6.sal.bam	other	1029823	1029823	0	+	0	1	94	74	0.0
CP008925.1	h6.sal.bam	other	1029824	1029824	0	+	4	1	93	77	4.0
CP008925.1	h6.sal.bam	GTTC	1029825	1029825	1029816	+	0	3	93	76	0.0
CP008925.1	h6.sal.bam	other	1029826	1029826	0	+	0	0	93	73	0.0
CP008925.1	h6.sal.bam	GTTC	1029827	1029827	1029816	+	1	2	94	75	1.0
CP008925.1	h6.sal.bam	other	1029828	1029828	0	+	1	1	93	74	1.0
CP008925.1	h6.sal.bam	other	1029829	1029829	0	+	1	1	94	73	1.0
CP008925.1	h6.sal.bam	other	1029830	1029830	0	+	1	1	95	77	1.0
CP008925.1	h6.sal.bam	other	1029831	1029831	0	+	1	4	92	76	1.0
CP008925.1	h6.sal.bam	other	1029832	1029832	0	+	1	0	89	74	1.0
CP008925.1	h6.sal.bam	other	1029833	1029833	0	+	3	0	92	74	3.0
CP008925.1	h6.sal.bam	other	1029834	1029834	0	+	0	1	92	74	0.0
CP008925.1	h6.sal.bam	other	1029835	1029835	0	+	6	1	95	75	6.0
CP008925.1	h6.sal.bam	other	1029836	1029836	0	+	0	4	93	74	0.0
CP008925.1	h6.sal.bam	other	1029837	1029837	0	+	2	2	93	70	2.0
CP008925.1	h6.sal.bam	other	1029838	1029838	0	+	2	0	95	70	2.0
CP008925.1	h6.sal.bam	other	1029839	1029839	0	+	1	0	93	72	1.0
CP008925.1	h6.sal.bam	other	1029840	1029840	0	+	1	0	94	72	1.0
CP008925.1	h6.sal.bam	other	1029841	1029841	0	+	0	0	93	72	0.0
CP008925.1	h6.sal.bam	other	1029842	1029842	0	+	2	1	95	74	2.0
CP008925.1	h6.sal.bam	other	1029843	1029843	0	+	1	0	96	73	1.0
CP008925.1	h6.sal.bam	other	1029844	1029844	0	+	0	1	96	75	0.0
CP008925.1	h6.sal.bam	other	1029845	1029845	0	+	0	0	94	74	0.0
CP008925.1	h6.sal.bam	other	1029846	1029846	0	+	1	3	95	75	1.0
CP008925.1	h6.sal.bam	other	1029847	1029847	0	+	4	0	98	72	4.0
CP008925.1	h6.sal.bam	other	1029848	1029848	0	+	1	0	98	72	1.0
CP008925.1	h6.sal.bam	other	1029849	1029849	0	+	2	0	100	74	2.0
CP008925.1	h6.sal.bam	other	1029850	1029850	0	+	3	1	99	76	3.0
CP008925.1	h6.sal.bam	other	1029851	1029851	0	+	2	1	101	75	2.0
CP008925.1	h6.sal.bam	other	1029852	1029852	0	+	2	0	103	74	2.0
CP008925.1	h6.sal.bam	other	1029853	1029853	0	+	3	4	104	74	3.0
CP008925.1	h6.sal.bam	other	1029854	1029854	0	+	4	0	106	74	4.0
CP008925.1	h6.sal.bam	other	1029855	1029855	0	+	1	1	107	75	1.0
CP008925.1	h6.sal.bam	other	1029856	1029856	0	+	1	0	104	77	1.0
CP008925.1	h6.sal.bam	other	1029857	1029857	0	+	0	0	104	79	0.0
CP008925.1	h6.sal.bam	other	1029858	1029858	0	+	2	2	106	79	2.0
CP008925.1	h6.sal.bam	other	1029859	1029859	0	+	0	1	105	77	0.0
CP008925.1	h6.sal.bam	other	1029860	1029860	0	+	3	0	108	76	3.0
CP008925.1	h6.sal.bam	other	1029861	1029861	0	+	4	4	109	76	4.0
CP008925.1	h6.sal.bam	other	1029862	1029862	0	+	2	0	111	73	2.0
CP008925.1	h6.sal.bam	other	1029863	1029863	0	+	4	0	115	73	4.0
CP008925.1	h6.sal.bam	other	1029864	1029864	0	+	3	1	117	73	3.0
CP008925.1	h6.sal.bam	other	1029865	1029865	0	+	3	1	120	72	3.0
CP008925.1	h6.sal.bam	other	1029866	1029866	0	+	1	0	121	71	1.0
CP008925.1	h6.sal.bam	other	1029867	1029867	0	+	1	1	120	73	1.0
CP008925.1	h6.sal.bam	other	1029868	1029868	0	+	1	0	121	73	1.0
CP008925.1	h6.sal.bam	other	1029869	1029869	0	+	1	0	118	78	1.0
CP008925.1	h6.sal.bam	other	1029870	1029870	0	+	4	0	122	78	4.0
CP008925.1	h6.sal.bam	other	1029871	1029871	0	+	0	1	121	83	0.0
CP008925.1	h6.sal.bam	other	1029872	1029872	0	+	0	1	121	84	0.0
CP008925.1	h6.sal.bam	other	1029873	1029873	0	+	0	1	119	83	0.0
CP008925.1	h6.sal.bam	other	1029874	1029874	0	+	1	0	113	87	1.0
CP008925.1	h6.sal.bam	other	1029875	1029875	0	+	0	1	103	87	0.0
CP008925.1	h6.sal.bam	other	1029876	1029876	0	+	0	2	102	88	0.0
CP008925.1	h6.sal.bam	other	1029877	1029877	0	+	0	2	100	86	0.0
CP008925.1	h6.sal.bam	other	1029878	1029878	0	+	1	2	101	86	1.0
CP008925.1	h6.sal.bam	other	1029879	1029879	0	+	0	1	101	84	0.0
CP008925.1	h6.sal.bam	other	1029880	1029880	0	+	1	2	102	83	1.0
CP008925.1	h6.sal.bam	other	1029881	1029881	0	+	3	1	104	84	3.0
CP008925.1	h6.sal.bam	other	1029882	1029882	0	+	0	2	104	83	0.0
CP008925.1	h6.sal.bam	other	1029883	1029883	0	+	2	0	106	84	2.0
CP008925.1	h6.sal.bam	other	1029884	1029884	0	+	1	1	107	86	1.0
CP008925.1	h6.sal.bam	other	1029885	1029885	0	+	0	0	107	85	0.0
CP008925.1	h6.sal.bam	GAAC	1029886	1029886	1029894	+	2	1	109	87	2.0
CP008925.1	h6.sal.bam	other	1029887	1029887	0	+	0	0	109	87	0.0
CP008925.1	h6.sal.bam	GAAC	1029888	1029888	1029894	+	1	2	110	87	1.0
CP008925.1	h6.sal.bam	other	1029889	1029889	0	+	2	3	111	85	2.0
CP008925.1	h6.sal.bam	other	1029890	1029890	0	+	3	2	109	83	3.0
CP008925.1	h6.sal.bam	other	1029891	1029891	0	+	1	2	109	82	1.0
CP008925.1	h6.sal.bam	other	1029892	1029892	0	+	0	1	109	81	0.0
CP008925.1	h6.sal.bam	other	1029893	1029893	0	+	1	1	110	80	1.0
CP008925.1	h6.sal.bam	other	1029894	1029894	0	+	0	0	107	80	0.0
CP008925.1	h6.sal.bam	other	1029895	1029895	0	+	1	0	107	81	1.0
CP008925.1	h6.sal.bam	other	1029896	1029896	0	+	1	1	102	82	1.0
CP008925.1	h6.sal.bam	other	1029897	1029897	0	+	0	4	102	81	0.0
CP008925.1	h6.sal.bam	other	1029898	1029898	0	+	1	0	103	79	1.0
CP008925.1	h6.sal.bam	other	1029899	1029899	0	+	0	0	99	79	0.0
CP008925.1	h6.sal.bam	other	1029900	1029900	0	+	1	1	100	79	1.0
CP008925.1	h6.sal.bam	other	1029901	1029901	0	+	2	3	102	79	2.0
CP008925.1	h6.sal.bam	other	1029902	1029902	0	+	0	0	99	76	0.0
CP008925.1	h6.sal.bam	GAAC	1029903	1029903	1029894	+	0	4	99	77	0.0
CP008925.1	h6.sal.bam	other	1029904	1029904	0	+	2	1	101	73	2.0
CP008925.1	h6.sal.bam	GAAC	1029905	1029905	1029894	+	3	2	103	72	3.0
CP008925.1	h6.sal.bam	other	1029906	1029906	0	+	1	0	103	70	1.0
CP008925.1	h6.sal.bam	other	1029907	1029907	0	+	1	0	103	70	1.0
CP008925.1	h6.sal.bam	other	1029908	1029908	0	+	2	1	102	73	2.0
CP008925.1	h6.sal.bam	other	1029909	1029909	0	+	1	1	97	73	1.0
CP008925.1	h6.sal.bam	other	1029910	1029910	0	+	0	0	97	73	0.0
CP008925.1	h6.sal.bam	other	1029911	1029911	0	+	0	1	97	73	0.0
CP008925.1	h6.sal.bam	other	1029912	1029912	0	+	0	4	95	75	0.0
CP008925.1	h6.sal.bam	other	1029913	1029913	0	+	0	0	90	74	0.0
CP008925.1	h6.sal.bam	other	1029914	1029914	0	+	2	0	92	76	2.0
CP008925.1	h6.sal.bam	other	1029915	1029915	0	+	1	1	93	78	1.0
CP008925.1	h6.sal.bam	other	1029916	1029916	0	+	2	1	95	77	2.0
CP008925.1	h6.sal.bam	other	1029917	1029917	0	+	1	2	94	78	1.0
CP008925.1	h6.sal.bam	other	1029918	1029918	0	+	2	0	95	78	2.0
CP008925.1	h6.sal.bam	other	1029919	1029919	0	+	0	0	95	78	0.0
CP008925.1	h6.sal.bam	other	1029920	1029920	0	+	2	1	95	78	2.0
CP008925.1	h6.sal.bam	other	1029921	1029921	0	+	0	2	95	83	0.0
CP008925.1	h6.sal.bam	other	1029922	1029922	0	+	0	1	90	81	0.0
CP008925.1	h6.sal.bam	other	1029923	1029923	0	+	2	0	92	80	2.0
CP008925.1	h6.sal.bam	other	1029924	1029924	0	+	0	1	90	82	0.0
CP008925.1	h6.sal.bam	other	1029925	1029925	0	+	2	0	88	81	2.0
CP008925.1	h6.sal.bam	other	1029926	1029926	0	+	2	0	88	81	2.0
CP008925.1	h6.sal.bam	other	1029927	1029927	0	+	1	3	80	81	1.0
CP008925.1	h6.sal.bam	other	1029928	1029928	0	+	3	2	83	78	3.0
CP008925.1	h6.sal.bam	other	1029929	1029929	0	+	2	1	85	79	2.0
CP008925.1	h6.sal.bam	other	1029930	1029930	0	+	1	1	85	78	1.0
CP008925.1	h6.sal.bam	other	1029931	1029931	0	+	0	2	84	77	0.0
CP008925.1	h6.sal.bam	other	1029932	1029932	0	+	1	0	84	77	1.0
CP008925.1	h6.sal.bam	other	1029933	1029933	0	+	1	0	85	77	1.0
CP008925.1	h6.sal.bam	other	1029934	1029934	0	+	2	0	87	80	2.0
CP008925.1	h6.sal.bam	other	1029935	1029935	0	+	0	0	80	80	0.0
CP008925.1	h6.sal.bam	other	1029936	1029936	0	+	2	1	76	80	2.0
CP008925.1	h6.sal.bam	other	1029937	1029937	0	+	0	0	76	80	0.0
CP008925.1	h6.sal.bam	other	1029938	1029938	0	+	1	0	77	82	1.0
CP008925.1	h6.sal.bam	other	1029939	1029939	0	+	4	0	79	83	4.0
CP008925.1	h6.sal.bam	other	1029940	1029940	0	+	0	0	76	83	0.0
CP008925.1	h6.sal.bam	other	1029941	1029941	0	+	1	1	75	86	1.0
CP008925.1	h6.sal.bam	other	1029942	1029942	0	+	2	2	74	85	2.0
CP008925.1	h6.sal.bam	other	1029943	1029943	0	+	0	4	74	85	0.0
CP008925.1	h6.sal.bam	other	1029944	1029944	0	+	2	5	76	82	2.0
CP008925.1	h6.sal.bam	other	1029945	1029945	0	+	0	2	72	79	0.0
CP008925.1	h6.sal.bam	other	1029946	1029946	0	+	0	0	72	78	0.0
CP008925.1	h6.sal.bam	other	1029947	1029947	0	+	0	1	71	79	0.0
CP008925.1	h6.sal.bam	other	1029948	1029948	0	+	2	5	73	78	2.0
CP008925.1	h6.sal.bam	other	1029949	1029949	0	+	1	0	74	73	1.0
CP008925.1	h6.sal.bam	other	1029950	1029950	0	+	0	2	74	74	0.0
CP008925.1	h6.sal.bam	other	1029951	1029951	0	+	2	2	76	73	2.0
CP008925.1	h6.sal.bam	other	1029952	1029952	0	+	1	1	77	72	1.0
CP008925.1	h6.sal.bam	other	1029953	1029953	0	+	0	0	76	71	0.0
CP008925.1	h6.sal.bam	other	1029954	1029954	0	+	1	0	75	71	1.0
CP008925.1	h6.sal.bam	other	1029955	1029955	0	+	0	2	75	71	0.0
CP008925.1	h6.sal.bam	other	1029956	1029956	0	+	2	4	77	69	2.0
CP008925.1	h6.sal.bam	other	1029957	1029957	0	+	1	2	78	65	1.0
CP008925.1	h6.sal.bam	other	1029958	1029958	0	+	3	0	79	63	3.0
CP008925.1	h6.sal.bam	other	1029959	1029959	0	+	5	1	82	65	5.0
CP008925.1	h6.sal.bam	other	1029960	1029960	0	+	3	1	83	66	3.0
CP008925.1	h6.sal.bam	other	1029961	1029961	0	+	3	1	86	65	3.0
CP008925.1	h6.sal.bam	other	1029962	1029962	0	+	0	0	86	64	0.0
CP008925.1	h6.sal.bam	other	1029963	1029963	0	+	1	0	86	64	1.0
CP008925.1	h6.sal.bam	other	1029964	1029964	0	+	3	1	87	68	3.0
CP008925.1	h6.sal.bam	other	1029965	1029965	0	+	1	1	85	67	1.0
CP008925.1	h6.sal.bam	other	1029966	1029966	0	+	1	1	86	66	1.0
CP008925.1	h6.sal.bam	other	1029967	1029967	0	+	1	0	87	67	1.0
CP008925.1	h6.sal.bam	other	1029968	1029968	0	+	0	0	86	67	0.0
CP008925.1	h6.sal.bam	other	1029969	1029969	0	+	2	0	86	71	2.0
CP008925.1	h6.sal.bam	other	1029970	1029970	0	+	5	1	91	71	5.0
CP008925.1	h6.sal.bam	other	1029971	1029971	0	+	2	0	92	70	2.0
CP008925.1	h6.sal.bam	other	1029972	1029972	0	+	2	3	94	71	2.0
CP008925.1	h6.sal.bam	other	1029973	1029973	0	+	1	0	92	68	1.0
CP008925.1	h6.sal.bam	other	1029974	1029974	0	+	1	0	93	71	1.0
CP008925.1	h6.sal.bam	other	1029975	1029975	0	+	0	1	93	72	0.0
CP008925.1	h6.sal.bam	other	1029976	1029976	0	+	1	0	89	71	1.0
CP008925.1	h6.sal.bam	other	1029977	1029977	0	+	0	0	89	73	0.0
CP008925.1	h6.sal.bam	other	1029978	1029978	0	+	2	0	91	73	2.0
CP008925.1	h6.sal.bam	other	1029979	1029979	0	+	2	0	93	74	2.0
CP008925.1	h6.sal.bam	other	1029980	1029980	0	+	0	0	92	77	0.0
CP008925.1	h6.sal.bam	other	1029981	1029981	0	+	1	0	92	77	1.0
CP008925.1	h6.sal.bam	other	1029982	1029982	0	+	2	3	94	77	2.0
CP008925.1	h6.sal.bam	other	1029983	1029983	0	+	2	1	94	79	2.0
CP008925.1	h6.sal.bam	other	1029984	1029984	0	+	0	1	93	79	0.0
CP008925.1	h6.sal.bam	other	1029985	1029985	0	+	1	3	94	80	1.0
CP008925.1	h6.sal.bam	other	1029986	1029986	0	+	2	1	96	78	2.0
CP008925.1	h6.sal.bam	other	1029987	1029987	0	+	1	3	97	77	1.0
CP008925.1	h6.sal.bam	other	1029988	1029988	0	+	0	1	97	74	0.0
CP008925.1	h6.sal.bam	other	1029989	1029989	0	+	2	2	97	78	2.0
CP008925.1	h6.sal.bam	other	1029990	1029990	0	+	0	0	96	76	0.0
CP008925.1	h6.sal.bam	other	1029991	1029991	0	+	2	2	96	77	2.0
CP008925.1	h6.sal.bam	other	1029992	1029992	0	+	0	2	93	75	0.0
CP008925.1	h6.sal.bam	other	1029993	1029993	0	+	1	5	94	73	1.0
CP008925.1	h6.sal.bam	other	1029994	1029994	0	+	0	1	94	68	0.0
CP008925.1	h6.sal.bam	other	1029995	1029995	0	+	1	1	93	71	1.0
CP008925.1	h6.sal.bam	other	1029996	1029996	0	+	1	1	94	174	1.0
CP008925.1	h6.sal.bam	other	1029997	1029997	0	+	2	1	96	176	2.0
CP008925.1	h6.sal.bam	other	1029998	1029998	0	+	2	0	96	175	2.0
CP008925.1	h6.sal.bam	other	1029999	1029999	0	+	1	0	97	180	1.0
CP008925.1	h6.sal.bam	other	1030000	1030000	0	+	5	1	94	183	5.0
CP008925.1	h6.sal.bam	other	1030001	1030001	0	+	1	0	95	183	1.0
CP008925.1	h6.sal.bam	other	1030002	1030002	0	+	1	0	96	184	1.0
CP008925.1	h6.sal.bam	other	1030003	1030003	0	+	0	2	94	184	0.0
CP008925.1	h6.sal.bam	other	1030004	1030004	0	+	0	0	92	183	0.0
CP008925.1	h6.sal.bam	other	1030005	1030005	0	+	1	0	93	183	1.0
CP008925.1	h6.sal.bam	other	1030006	1030006	0	+	0	2	90	185	0.0
CP008925.1	h6.sal.bam	other	1030007	1030007	0	+	1	1	91	184	1.0
CP008925.1	h6.sal.bam	other	1030008	1030008	0	+	0	1	91	183	0.0
CP008925.1	h6.sal.bam	other	1030009	1030009	0	+	2	0	93	185	2.0
CP008925.1	h6.sal.bam	other	1030010	1030010	0	+	0	0	91	185	0.0
CP008925.1	h6.sal.bam	other	1030011	1030011	0	+	2	1	93	187	2.0
CP008925.1	h6.sal.bam	other	1030012	1030012	0	+	1	3	94	186	1.0
CP008925.1	h6.sal.bam	other	1030013	1030013	0	+	0	0	93	183	0.0
CP008925.1	h6.sal.bam	other	1030014	1030014	0	+	0	2	89	200	0.0
CP008925.1	h6.sal.bam	other	1030015	1030015	0	+	0	1	89	197	0.0
CP008925.1	h6.sal.bam	other	1030016	1030016	0	+	2	0	90	196	2.0
CP008925.1	h6.sal.bam	other	1030017	1030017	0	+	1	2	89	198	1.0
CP008925.1	h6.sal.bam	other	1030018	1030018	0	+	1	2	90	196	1.0
CP008925.1	h6.sal.bam	other	1030019	1030019	0	+	0	2	88	194	0.0
CP008925.1	h6.sal.bam	other	1030020	1030020	0	+	0	1	88	196	0.0
CP008925.1	h6.sal.bam	other	1030021	1030021	0	+	2	1	90	196	2.0
CP008925.1	h6.sal.bam	other	1030022	1030022	0	+	0	0	90	196	0.0
CP008925.1	h6.sal.bam	other	1030023	1030023	0	+	0	0	88	196	0.0
CP008925.1	h6.sal.bam	other	1030024	1030024	0	+	0	1	87	197	0.0
CP008925.1	h6.sal.bam	other	1030025	1030025	0	+	2	1	87	197	2.0
CP008925.1	h6.sal.bam	other	1030026	1030026	0	+	0	1	86	197	0.0
CP008925.1	h6.sal.bam	other	1030027	1030027	0	+	1	0	87	196	1.0
CP008925.1	h6.sal.bam	other	1030028	1030028	0	+	1	0	87	197	1.0
CP008925.1	h6.sal.bam	other	1030029	1030029	0	+	0	1	87	198	0.0
CP008925.1	h6.sal.bam	other	1030030	1030030	0	+	1	0	88	197	1.0
CP008925.1	h6.sal.bam	other	1030031	1030031	0	+	5	0	90	197	5.0
CP008925.1	h6.sal.bam	other	1030032	1030032	0	+	0	0	90	197	0.0
CP008925.1	h6.sal.bam	other	1030033	1030033	0	+	0	1	87	198	0.0
CP008925.1	h6.sal.bam	other	1030034	1030034	0	+	0	1	81	200	0.0
CP008925.1	h6.sal.bam	other	1030035	1030035	0	+	0	0	79	201	0.0
CP008925.1	h6.sal.bam	other	1030036	1030036	0	+	2	0	78	202	2.0
CP008925.1	h6.sal.bam	other	1030037	1030037	0	+	1	0	79	203	1.0
CP008925.1	h6.sal.bam	other	1030038	1030038	0	+	0	4	78	204	0.0
CP008925.1	h6.sal.bam	other	1030039	1030039	0	+	1	1	76	200	1.0
CP008925.1	h6.sal.bam	other	1030040	1030040	0	+	1	1	76	200	1.0
CP008925.1	h6.sal.bam	other	1030041	1030041	0	+	2	0	77	200	2.0
CP008925.1	h6.sal.bam	other	1030042	1030042	0	+	0	0	76	200	0.0
CP008925.1	h6.sal.bam	other	1030043	1030043	0	+	0	4	76	200	0.0
CP008925.1	h6.sal.bam	other	1030044	1030044	0	+	0	0	74	198	0.0
CP008925.1	h6.sal.bam	other	1030045	1030045	0	+	1	0	70	199	1.0
CP008925.1	h6.sal.bam	other	1030046	1030046	0	+	1	2	69	200	1.0
CP008925.1	h6.sal.bam	other	1030047	1030047	0	+	1	0	67	198	1.0
CP008925.1	h6.sal.bam	other	1030048	1030048	0	+	0	3	67	198	0.0
CP008925.1	h6.sal.bam	other	1030049	1030049	0	+	0	1	66	197	0.0
CP008925.1	h6.sal.bam	other	1030050	1030050	0	+	0	0	65	198	0.0
CP008925.1	h6.sal.bam	other	1030051	1030051	0	+	0	2	65	199	0.0
CP008925.1	h6.sal.bam	other	1030052	1030052	0	+	0	0	63	198	0.0
CP008925.1	h6.sal.bam	other	1030053	1030053	0	+	2	2	65	198	2.0
CP008925.1	h6.sal.bam	other	1030054	1030054	0	+	1	1	64	198	1.0
CP008925.1	h6.sal.bam	other	1030055	1030055	0	+	1	0	64	198	1.0
CP008925.1	h6.sal.bam	other	1030056	1030056	0	+	1	1	65	198	1.0
CP008925.1	h6.sal.bam	other	1030057	1030057	0	+	0	4	63	199	0.0
CP008925.1	h6.sal.bam	other	1030058	1030058	0	+	2	1	61	196	2.0
CP008925.1	h6.sal.bam	other	1030059	1030059	0	+	2	2	63	195	2.0
CP008925.1	h6.sal.bam	other	1030060	1030060	0	+	0	1	63	193	0.0
CP008925.1	h6.sal.bam	other	1030061	1030061	0	+	1	1	63	193	1.0
CP008925.1	h6.sal.bam	other	1030062	1030062	0	+	0	2	60	193	0.0
CP008925.1	h6.sal.bam	other	1030063	1030063	0	+	2	2	62	191	2.0
CP008925.1	h6.sal.bam	other	1030064	1030064	0	+	2	1	64	191	2.0
CP008925.1	h6.sal.bam	other	1030065	1030065	0	+	1	0	65	194	1.0
CP008925.1	h6.sal.bam	other	1030066	1030066	0	+	1	0	64	194	1.0
CP008925.1	h6.sal.bam	other	1030067	1030067	0	+	1	0	64	195	1.0
CP008925.1	h6.sal.bam	other	1030068	1030068	0	+	2	2	66	197	2.0
CP008925.1	h6.sal.bam	other	1030069	1030069	0	+	0	1	65	195	0.0
CP008925.1	h6.sal.bam	GTTC	1030070	1030070	1030078	+	0	113	65	194	0.0
CP008925.1	h6.sal.bam	other	1030071	1030071	0	+	0	0	61	82	0.0
CP008925.1	h6.sal.bam	GTTC	1030072	1030072	1030078	+	96	0	153	83	96.0
CP008925.1	h6.sal.bam	other	1030073	1030073	0	+	1	4	154	83	1.0
CP008925.1	h6.sal.bam	other	1030074	1030074	0	+	1	3	154	79	1.0
CP008925.1	h6.sal.bam	other	1030075	1030075	0	+	2	1	152	78	2.0
CP008925.1	h6.sal.bam	other	1030076	1030076	0	+	0	1	151	80	0.0
CP008925.1	h6.sal.bam	other	1030077	1030077	0	+	1	0	152	79	1.0
CP008925.1	h6.sal.bam	other	1030078	1030078	0	+	1	0	153	79	1.0
CP008925.1	h6.sal.bam	other	1030079	1030079	0	+	8	0	161	79	8.0
CP008925.1	h6.sal.bam	other	1030080	1030080	0	+	3	3	163	80	3.0
CP008925.1	h6.sal.bam	other	1030081	1030081	0	+	1	0	163	77	1.0
CP008925.1	h6.sal.bam	other	1030082	1030082	0	+	0	0	162	77	0.0
CP008925.1	h6.sal.bam	other	1030083	1030083	0	+	1	1	162	80	1.0
CP008925.1	h6.sal.bam	other	1030084	1030084	0	+	1	0	162	79	1.0
CP008925.1	h6.sal.bam	other	1030085	1030085	0	+	0	2	162	79	0.0
CP008925.1	h6.sal.bam	other	1030086	1030086	0	+	3	3	163	77	3.0
CP008925.1	h6.sal.bam	GTTC	1030087	1030087	1030078	+	3	15	166	74	3.0
CP008925.1	h6.sal.bam	other	1030088	1030088	0	+	1	0	167	59	1.0
CP008925.1	h6.sal.bam	GTTC	1030089	1030089	1030078	+	53	0	220	60	53.0
CP008925.1	h6.sal.bam	other	1030090	1030090	0	+	4	0	224	60	4.0
CP008925.1	h6.sal.bam	other	1030091	1030091	0	+	2	0	224	69	2.0
CP008925.1	h6.sal.bam	other	1030092	1030092	0	+	0	0	223	70	0.0
CP008925.1	h6.sal.bam	other	1030093	1030093	0	+	0	3	222	71	0.0
CP008925.1	h6.sal.bam	other	1030094	1030094	0	+	1	1	222	68	1.0
CP008925.1	h6.sal.bam	other	1030095	1030095	0	+	1	1	223	68	1.0
CP008925.1	h6.sal.bam	other	1030096	1030096	0	+	3	0	224	67	3.0
CP008925.1	h6.sal.bam	other	1030097	1030097	0	+	0	1	224	67	0.0
CP008925.1	h6.sal.bam	other	1030098	1030098	0	+	1	0	225	69	1.0
CP008925.1	h6.sal.bam	other	1030099	1030099	0	+	1	1	226	69	1.0
CP008925.1	h6.sal.bam	other	1030100	1030100	0	+	1	1	226	69	1.0
CP008925.1	h6.sal.bam	other	1030101	1030101	0	+	0	0	225	68	0.0
CP008925.1	h6.sal.bam	other	1030102	1030102	0	+	1	1	226	69	1.0
CP008925.1	h6.sal.bam	other	1030103	1030103	0	+	0	1	226	68	0.0
CP008925.1	h6.sal.bam	other	1030104	1030104	0	+	3	0	228	70	3.0
CP008925.1	h6.sal.bam	other	1030105	1030105	0	+	2	0	230	70	2.0
CP008925.1	h6.sal.bam	other	1030106	1030106	0	+	0	1	225	70	0.0
CP008925.1	h6.sal.bam	other	1030107	1030107	0	+	1	4	226	71	1.0
CP008925.1	h6.sal.bam	other	1030108	1030108	0	+	2	1	227	69	2.0
CP008925.1	h6.sal.bam	other	1030109	1030109	0	+	3	0	230	68	3.0
CP008925.1	h6.sal.bam	other	1030110	1030110	0	+	2	1	232	69	2.0
CP008925.1	h6.sal.bam	other	1030111	1030111	0	+	1	1	231	68	1.0
CP008925.1	h6.sal.bam	other	1030112	1030112	0	+	1	1	231	68	1.0
CP008925.1	h6.sal.bam	other	1030113	1030113	0	+	2	1	228	69	2.0
CP008925.1	h6.sal.bam	other	1030114	1030114	0	+	2	0	230	68	2.0
CP008925.1	h6.sal.bam	other	1030115	1030115	0	+	1	1	231	70	1.0
CP008925.1	h6.sal.bam	other	1030116	1030116	0	+	1	0	232	69	1.0
CP008925.1	h6.sal.bam	other	1030117	1030117	0	+	2	2	233	74	2.0
CP008925.1	h6.sal.bam	other	1030118	1030118	0	+	1	1	234	74	1.0
CP008925.1	h6.sal.bam	other	1030119	1030119	0	+	1	0	235	74	1.0
CP008925.1	h6.sal.bam	other	1030120	1030120	0	+	1	1	236	77	1.0
CP008925.1	h6.sal.bam	other	1030121	1030121	0	+	3	0	237	78	3.0
CP008925.1	h6.sal.bam	other	1030122	1030122	0	+	1	2	238	80	1.0
CP008925.1	h6.sal.bam	other	1030123	1030123	0	+	2	2	240	82	2.0
CP008925.1	h6.sal.bam	other	1030124	1030124	0	+	2	0	242	80	2.0
CP008925.1	h6.sal.bam	other	1030125	1030125	0	+	2	2	244	81	2.0
CP008925.1	h6.sal.bam	other	1030126	1030126	0	+	0	2	244	79	0.0
CP008925.1	h6.sal.bam	other	1030127	1030127	0	+	0	2	244	77	0.0
CP008925.1	h6.sal.bam	other	1030128	1030128	0	+	1	1	242	79	1.0
CP008925.1	h6.sal.bam	other	1030129	1030129	0	+	0	0	242	78	0.0
CP008925.1	h6.sal.bam	other	1030130	1030130	0	+	2	1	242	82	2.0
CP008925.1	h6.sal.bam	other	1030131	1030131	0	+	0	1	240	82	0.0
CP008925.1	h6.sal.bam	other	1030132	1030132	0	+	1	0	241	82	1.0
CP008925.1	h6.sal.bam	other	1030133	1030133	0	+	1	1	241	82	1.0
CP008925.1	h6.sal.bam	other	1030134	1030134	0	+	4	0	243	81	4.0
CP008925.1	h6.sal.bam	other	1030135	1030135	0	+	1	0	244	81	1.0
CP008925.1	h6.sal.bam	other	1030136	1030136	0	+	1	1	244	84	1.0
CP008925.1	h6.sal.bam	other	1030137	1030137	0	+	3	2	245	85	3.0
CP008925.1	h6.sal.bam	other	1030138	1030138	0	+	2	1	247	83	2.0
CP008925.1	h6.sal.bam	other	1030139	1030139	0	+	2	4	247	83	2.0
CP008925.1	h6.sal.bam	other	1030140	1030140	0	+	3	0	249	81	3.0
CP008925.1	h6.sal.bam	other	1030141	1030141	0	+	2	1	248	81	2.0
CP008925.1	h6.sal.bam	other	1030142	1030142	0	+	1	1	249	80	1.0
CP008925.1	h6.sal.bam	other	1030143	1030143	0	+	2	1	251	81	2.0
CP008925.1	h6.sal.bam	other	1030144	1030144	0	+	1	0	252	83	1.0
CP008925.1	h6.sal.bam	other	1030145	1030145	0	+	0	1	252	83	0.0
CP008925.1	h6.sal.bam	other	1030146	1030146	0	+	1	0	253	83	1.0
CP008925.1	h6.sal.bam	other	1030147	1030147	0	+	0	0	159	83	0.0
CP008925.1	h6.sal.bam	other	1030148	1030148	0	+	1	0	159	83	1.0
CP008925.1	h6.sal.bam	other	1030149	1030149	0	+	3	2	161	88	3.0
CP008925.1	h6.sal.bam	other	1030150	1030150	0	+	0	3	159	89	0.0
CP008925.1	h6.sal.bam	other	1030151	1030151	0	+	1	0	160	86	1.0
CP008925.1	h6.sal.bam	other	1030152	1030152	0	+	0	0	159	90	0.0
CP008925.1	h6.sal.bam	other	1030153	1030153	0	+	1	1	159	91	1.0
CP008925.1	h6.sal.bam	other	1030154	1030154	0	+	2	2	153	93	2.0
CP008925.1	h6.sal.bam	other	1030155	1030155	0	+	1	1	151	91	1.0
CP008925.1	h6.sal.bam	other	1030156	1030156	0	+	0	0	150	91	0.0
CP008925.1	h6.sal.bam	other	1030157	1030157	0	+	1	0	151	93	1.0
CP008925.1	h6.sal.bam	other	1030158	1030158	0	+	1	0	151	93	1.0
CP008925.1	h6.sal.bam	other	1030159	1030159	0	+	1	2	148	96	1.0
CP008925.1	h6.sal.bam	other	1030160	1030160	0	+	1	2	148	96	1.0
CP008925.1	h6.sal.bam	other	1030161	1030161	0	+	0	2	148	97	0.0
CP008925.1	h6.sal.bam	other	1030162	1030162	0	+	3	0	147	95	3.0
CP008925.1	h6.sal.bam	other	1030163	1030163	0	+	0	0	142	96	0.0
CP008925.1	h6.sal.bam	other	1030164	1030164	0	+	1	3	96	97	1.0
CP008925.1	h6.sal.bam	other	1030165	1030165	0	+	0	1	90	102	0.0
CP008925.1	h6.sal.bam	other	1030166	1030166	0	+	0	0	90	102	0.0
CP008925.1	h6.sal.bam	other	1030167	1030167	0	+	1	1	91	102	1.0
CP008925.1	h6.sal.bam	other	1030168	1030168	0	+	2	0	93	101	2.0
CP008925.1	h6.sal.bam	GTTC	1030169	1030169	1030177	+	0	1	92	102	0.0
CP008925.1	h6.sal.bam	other	1030170	1030170	0	+	3	1	94	102	3.0
CP008925.1	h6.sal.bam	GTTC	1030171	1030171	1030177	+	2	1	90	101	2.0
CP008925.1	h6.sal.bam	other	1030172	1030172	0	+	1	1	91	104	1.0
CP008925.1	h6.sal.bam	other	1030173	1030173	0	+	2	0	93	105	2.0
CP008925.1	h6.sal.bam	other	1030174	1030174	0	+	0	1	93	105	0.0
CP008925.1	h6.sal.bam	other	1030175	1030175	0	+	0	0	93	107	0.0
CP008925.1	h6.sal.bam	other	1030176	1030176	0	+	1	1	94	107	1.0
CP008925.1	h6.sal.bam	other	1030177	1030177	0	+	0	0	93	110	0.0
CP008925.1	h6.sal.bam	other	1030178	1030178	0	+	0	3	93	110	0.0
CP008925.1	h6.sal.bam	other	1030179	1030179	0	+	3	0	93	107	3.0
CP008925.1	h6.sal.bam	other	1030180	1030180	0	+	4	0	95	109	4.0
CP008925.1	h6.sal.bam	other	1030181	1030181	0	+	3	3	95	110	3.0
CP008925.1	h6.sal.bam	other	1030182	1030182	0	+	0	2	95	110	0.0
CP008925.1	h6.sal.bam	other	1030183	1030183	0	+	3	0	98	111	3.0
CP008925.1	h6.sal.bam	other	1030184	1030184	0	+	5	1	100	114	5.0
CP008925.1	h6.sal.bam	other	1030185	1030185	0	+	3	0	101	116	3.0
CP008925.1	h6.sal.bam	GTTC	1030186	1030186	1030177	+	0	1	100	116	0.0
CP008925.1	h6.sal.bam	other	1030187	1030187	0	+	1	1	98	120	1.0
CP008925.1	h6.sal.bam	GTTC	1030188	1030188	1030177	+	3	0	99	121	3.0
CP008925.1	h6.sal.bam	other	1030189	1030189	0	+	1	4	100	122	1.0
CP008925.1	h6.sal.bam	other	1030190	1030190	0	+	0	2	98	119	0.0
CP008925.1	h6.sal.bam	other	1030191	1030191	0	+	2	1	100	120	2.0
CP008925.1	h6.sal.bam	other	1030192	1030192	0	+	0	2	96	121	0.0
CP008925.1	h6.sal.bam	other	1030193	1030193	0	+	0	1	96	122	0.0
CP008925.1	h6.sal.bam	other	1030194	1030194	0	+	0	3	91	122	0.0
CP008925.1	h6.sal.bam	other	1030195	1030195	0	+	1	2	92	123	1.0
CP008925.1	h6.sal.bam	other	1030196	1030196	0	+	1	3	93	122	1.0
CP008925.1	h6.sal.bam	other	1030197	1030197	0	+	4	3	95	122	4.0
CP008925.1	h6.sal.bam	other	1030198	1030198	0	+	1	0	95	119	1.0
CP008925.1	h6.sal.bam	other	1030199	1030199	0	+	0	1	93	119	0.0
CP008925.1	h6.sal.bam	other	1030200	1030200	0	+	0	0	91	118	0.0
CP008925.1	h6.sal.bam	other	1030201	1030201	0	+	2	0	93	119	2.0
CP008925.1	h6.sal.bam	other	1030202	1030202	0	+	0	5	93	120	0.0
CP008925.1	h6.sal.bam	other	1030203	1030203	0	+	0	3	92	116	0.0
CP008925.1	h6.sal.bam	other	1030204	1030204	0	+	2	1	94	113	2.0
CP008925.1	h6.sal.bam	other	1030205	1030205	0	+	1	1	93	112	1.0
CP008925.1	h6.sal.bam	other	1030206	1030206	0	+	2	0	95	116	2.0
CP008925.1	h6.sal.bam	other	1030207	1030207	0	+	2	1	97	116	2.0
CP008925.1	h6.sal.bam	other	1030208	1030208	0	+	0	1	96	115	0.0
CP008925.1	h6.sal.bam	other	1030209	1030209	0	+	0	1	89	114	0.0
CP008925.1	h6.sal.bam	other	1030210	1030210	0	+	1	2	90	115	1.0
CP008925.1	h6.sal.bam	other	1030211	1030211	0	+	0	0	90	115	0.0
CP008925.1	h6.sal.bam	other	1030212	1030212	0	+	2	1	89	115	2.0
CP008925.1	h6.sal.bam	other	1030213	1030213	0	+	1	0	88	114	1.0
CP008925.1	h6.sal.bam	other	1030214	1030214	0	+	2	2	89	115	2.0
CP008925.1	h6.sal.bam	other	1030215	1030215	0	+	0	1	86	113	0.0
CP008925.1	h6.sal.bam	other	1030216	1030216	0	+	1	2	85	115	1.0
CP008925.1	h6.sal.bam	other	1030217	1030217	0	+	5	1	89	115	5.0
CP008925.1	h6.sal.bam	other	1030218	1030218	0	+	0	2	87	117	0.0
CP008925.1	h6.sal.bam	other	1030219	1030219	0	+	2	0	88	115	2.0
CP008925.1	h6.sal.bam	other	1030220	1030220	0	+	1	2	89	115	1.0
CP008925.1	h6.sal.bam	other	1030221	1030221	0	+	0	1	88	116	0.0
CP008925.1	h6.sal.bam	other	1030222	1030222	0	+	3	2	91	119	3.0
CP008925.1	h6.sal.bam	other	1030223	1030223	0	+	1	0	91	118	1.0
CP008925.1	h6.sal.bam	other	1030224	1030224	0	+	0	3	87	120	0.0
CP008925.1	h6.sal.bam	other	1030225	1030225	0	+	0	4	87	120	0.0
CP008925.1	h6.sal.bam	other	1030226	1030226	0	+	1	1	87	118	1.0
CP008925.1	h6.sal.bam	other	1030227	1030227	0	+	2	1	89	117	2.0
CP008925.1	h6.sal.bam	other	1030228	1030228	0	+	0	2	85	117	0.0
CP008925.1	h6.sal.bam	other	1030229	1030229	0	+	0	0	85	116	0.0
CP008925.1	h6.sal.bam	other	1030230	1030230	0	+	1	1	86	117	1.0
CP008925.1	h6.sal.bam	other	1030231	1030231	0	+	2	2	88	119	2.0
CP008925.1	h6.sal.bam	other	1030232	1030232	0	+	0	0	86	117	0.0
CP008925.1	h6.sal.bam	other	1030233	1030233	0	+	0	4	86	117	0.0
CP008925.1	h6.sal.bam	other	1030234	1030234	0	+	2	1	87	113	2.0
CP008925.1	h6.sal.bam	other	1030235	1030235	0	+	2	3	87	112	2.0
CP008925.1	h6.sal.bam	other	1030236	1030236	0	+	4	0	91	111	4.0
CP008925.1	h6.sal.bam	other	1030237	1030237	0	+	3	1	91	111	3.0
CP008925.1	h6.sal.bam	other	1030238	1030238	0	+	4	2	94	113	4.0
CP008925.1	h6.sal.bam	other	1030239	1030239	0	+	2	7	96	111	2.0
CP008925.1	h6.sal.bam	other	1030240	1030240	0	+	2	1	98	105	2.0
CP008925.1	h6.sal.bam	other	1030241	1030241	0	+	2	0	100	109	2.0
CP008925.1	h6.sal.bam	other	1030242	1030242	0	+	1	0	100	110	1.0
CP008925.1	h6.sal.bam	other	1030243	1030243	0	+	2	1	100	114	2.0
CP008925.1	h6.sal.bam	other	1030244	1030244	0	+	1	1	99	114	1.0
CP008925.1	h6.sal.bam	other	1030245	1030245	0	+	0	0	99	113	0.0
CP008925.1	h6.sal.bam	other	1030246	1030246	0	+	0	4	97	113	0.0
CP008925.1	h6.sal.bam	other	1030247	1030247	0	+	0	2	97	109	0.0
CP008925.1	h6.sal.bam	other	1030248	1030248	0	+	0	3	95	110	0.0
CP008925.1	h6.sal.bam	other	1030249	1030249	0	+	1	0	96	107	1.0
CP008925.1	h6.sal.bam	other	1030250	1030250	0	+	1	3	97	107	1.0
CP008925.1	h6.sal.bam	other	1030251	1030251	0	+	1	1	97	104	1.0
CP008925.1	h6.sal.bam	other	1030252	1030252	0	+	1	0	98	104	1.0
CP008925.1	h6.sal.bam	other	1030253	1030253	0	+	0	1	98	105	0.0
```
