## Supplementary tables for "Modification-Dependent Restriction Endonuclease-based sequencing method (EcoWI-seq) maps the genome-wide landscape of phosphorothioate modification at base resolution": Supplementary Table S1-SenC87.modification (part 64 of 292)

```
CP008925.1	h6.sal.bam	other	1030254	1030254	0	+	1	1	95	104	1.0
CP008925.1	h6.sal.bam	other	1030255	1030255	0	+	1	2	92	103	1.0
CP008925.1	h6.sal.bam	other	1030256	1030256	0	+	0	3	89	106	0.0
CP008925.1	h6.sal.bam	other	1030257	1030257	0	+	2	3	91	105	2.0
CP008925.1	h6.sal.bam	other	1030258	1030258	0	+	0	3	81	103	0.0
CP008925.1	h6.sal.bam	other	1030259	1030259	0	+	1	3	82	102	1.0
CP008925.1	h6.sal.bam	other	1030260	1030260	0	+	2	4	84	101	2.0
CP008925.1	h6.sal.bam	other	1030261	1030261	0	+	0	3	83	98	0.0
CP008925.1	h6.sal.bam	other	1030262	1030262	0	+	0	2	83	100	0.0
CP008925.1	h6.sal.bam	other	1030263	1030263	0	+	3	1	83	98	3.0
CP008925.1	h6.sal.bam	other	1030264	1030264	0	+	4	0	86	97	4.0
CP008925.1	h6.sal.bam	other	1030265	1030265	0	+	2	2	88	97	2.0
CP008925.1	h6.sal.bam	other	1030266	1030266	0	+	2	2	88	97	2.0
CP008925.1	h6.sal.bam	other	1030267	1030267	0	+	1	4	89	98	1.0
CP008925.1	h6.sal.bam	other	1030268	1030268	0	+	1	1	89	94	1.0
CP008925.1	h6.sal.bam	other	1030269	1030269	0	+	3	2	92	97	3.0
CP008925.1	h6.sal.bam	other	1030270	1030270	0	+	2	1	93	99	2.0
CP008925.1	h6.sal.bam	other	1030271	1030271	0	+	3	3	95	98	3.0
CP008925.1	h6.sal.bam	other	1030272	1030272	0	+	1	0	92	97	1.0
CP008925.1	h6.sal.bam	other	1030273	1030273	0	+	0	0	91	97	0.0
CP008925.1	h6.sal.bam	other	1030274	1030274	0	+	2	0	93	97	2.0
CP008925.1	h6.sal.bam	other	1030275	1030275	0	+	2	1	95	97	2.0
CP008925.1	h6.sal.bam	other	1030276	1030276	0	+	4	1	97	100	4.0
CP008925.1	h6.sal.bam	other	1030277	1030277	0	+	0	1	97	99	0.0
CP008925.1	h6.sal.bam	other	1030278	1030278	0	+	3	0	99	101	3.0
CP008925.1	h6.sal.bam	other	1030279	1030279	0	+	4	1	102	101	4.0
CP008925.1	h6.sal.bam	other	1030280	1030280	0	+	2	4	103	102	2.0
CP008925.1	h6.sal.bam	other	1030281	1030281	0	+	3	0	104	99	3.0
CP008925.1	h6.sal.bam	other	1030282	1030282	0	+	7	0	109	102	7.0
CP008925.1	h6.sal.bam	other	1030283	1030283	0	+	2	0	111	104	2.0
CP008925.1	h6.sal.bam	other	1030284	1030284	0	+	2	2	112	105	2.0
CP008925.1	h6.sal.bam	other	1030285	1030285	0	+	0	2	112	104	0.0
CP008925.1	h6.sal.bam	other	1030286	1030286	0	+	1	0	113	103	1.0
CP008925.1	h6.sal.bam	other	1030287	1030287	0	+	2	1	113	105	2.0
CP008925.1	h6.sal.bam	other	1030288	1030288	0	+	2	0	114	105	2.0
CP008925.1	h6.sal.bam	other	1030289	1030289	0	+	2	3	114	105	2.0
CP008925.1	h6.sal.bam	other	1030290	1030290	0	+	2	0	116	107	2.0
CP008925.1	h6.sal.bam	other	1030291	1030291	0	+	0	2	111	107	0.0
CP008925.1	h6.sal.bam	other	1030292	1030292	0	+	2	3	113	107	2.0
CP008925.1	h6.sal.bam	other	1030293	1030293	0	+	1	3	111	108	1.0
CP008925.1	h6.sal.bam	other	1030294	1030294	0	+	2	1	113	107	2.0
CP008925.1	h6.sal.bam	other	1030295	1030295	0	+	1	3	114	106	1.0
CP008925.1	h6.sal.bam	other	1030296	1030296	0	+	4	1	118	106	4.0
CP008925.1	h6.sal.bam	other	1030297	1030297	0	+	1	0	115	106	1.0
CP008925.1	h6.sal.bam	other	1030298	1030298	0	+	0	2	114	106	0.0
CP008925.1	h6.sal.bam	other	1030299	1030299	0	+	2	3	116	104	2.0
CP008925.1	h6.sal.bam	other	1030300	1030300	0	+	1	2	117	101	1.0
CP008925.1	h6.sal.bam	other	1030301	1030301	0	+	1	0	116	100	1.0
CP008925.1	h6.sal.bam	other	1030302	1030302	0	+	0	1	116	101	0.0
CP008925.1	h6.sal.bam	other	1030303	1030303	0	+	1	1	117	101	1.0
CP008925.1	h6.sal.bam	other	1030304	1030304	0	+	0	1	116	101	0.0
CP008925.1	h6.sal.bam	other	1030305	1030305	0	+	0	3	116	103	0.0
CP008925.1	h6.sal.bam	other	1030306	1030306	0	+	0	0	114	101	0.0
CP008925.1	h6.sal.bam	other	1030307	1030307	0	+	2	0	116	101	2.0
CP008925.1	h6.sal.bam	other	1030308	1030308	0	+	0	0	116	102	0.0
CP008925.1	h6.sal.bam	other	1030309	1030309	0	+	0	0	114	105	0.0
CP008925.1	h6.sal.bam	other	1030310	1030310	0	+	1	2	113	108	1.0
CP008925.1	h6.sal.bam	other	1030311	1030311	0	+	1	1	109	107	1.0
CP008925.1	h6.sal.bam	other	1030312	1030312	0	+	0	2	106	107	0.0
CP008925.1	h6.sal.bam	other	1030313	1030313	0	+	1	0	101	105	1.0
CP008925.1	h6.sal.bam	other	1030314	1030314	0	+	2	1	102	106	2.0
CP008925.1	h6.sal.bam	other	1030315	1030315	0	+	4	6	106	105	4.0
CP008925.1	h6.sal.bam	other	1030316	1030316	0	+	2	0	105	101	2.0
CP008925.1	h6.sal.bam	other	1030317	1030317	0	+	1	4	105	103	1.0
CP008925.1	h6.sal.bam	other	1030318	1030318	0	+	4	1	107	101	4.0
CP008925.1	h6.sal.bam	other	1030319	1030319	0	+	1	0	107	100	1.0
CP008925.1	h6.sal.bam	other	1030320	1030320	0	+	0	0	107	100	0.0
CP008925.1	h6.sal.bam	other	1030321	1030321	0	+	3	1	110	101	3.0
CP008925.1	h6.sal.bam	other	1030322	1030322	0	+	0	2	110	103	0.0
CP008925.1	h6.sal.bam	other	1030323	1030323	0	+	0	1	110	101	0.0
CP008925.1	h6.sal.bam	other	1030324	1030324	0	+	2	0	110	104	2.0
CP008925.1	h6.sal.bam	other	1030325	1030325	0	+	1	0	109	104	1.0
CP008925.1	h6.sal.bam	other	1030326	1030326	0	+	0	1	109	104	0.0
CP008925.1	h6.sal.bam	other	1030327	1030327	0	+	4	1	112	106	4.0
CP008925.1	h6.sal.bam	other	1030328	1030328	0	+	0	0	112	105	0.0
CP008925.1	h6.sal.bam	other	1030329	1030329	0	+	1	1	112	109	1.0
CP008925.1	h6.sal.bam	other	1030330	1030330	0	+	1	4	111	109	1.0
CP008925.1	h6.sal.bam	other	1030331	1030331	0	+	0	2	111	106	0.0
CP008925.1	h6.sal.bam	other	1030332	1030332	0	+	1	1	112	104	1.0
CP008925.1	h6.sal.bam	other	1030333	1030333	0	+	1	2	112	107	1.0
CP008925.1	h6.sal.bam	other	1030334	1030334	0	+	1	2	113	107	1.0
CP008925.1	h6.sal.bam	other	1030335	1030335	0	+	0	1	110	107	0.0
CP008925.1	h6.sal.bam	other	1030336	1030336	0	+	9	5	119	110	9.0
CP008925.1	h6.sal.bam	other	1030337	1030337	0	+	2	0	120	105	2.0
CP008925.1	h6.sal.bam	other	1030338	1030338	0	+	1	0	119	106	1.0
CP008925.1	h6.sal.bam	other	1030339	1030339	0	+	1	0	116	106	1.0
CP008925.1	h6.sal.bam	other	1030340	1030340	0	+	0	2	114	106	0.0
CP008925.1	h6.sal.bam	other	1030341	1030341	0	+	4	2	113	105	4.0
CP008925.1	h6.sal.bam	other	1030342	1030342	0	+	1	2	114	103	1.0
CP008925.1	h6.sal.bam	other	1030343	1030343	0	+	0	2	113	101	0.0
CP008925.1	h6.sal.bam	other	1030344	1030344	0	+	3	4	114	100	3.0
CP008925.1	h6.sal.bam	other	1030345	1030345	0	+	1	0	113	96	1.0
CP008925.1	h6.sal.bam	other	1030346	1030346	0	+	1	2	111	97	1.0
CP008925.1	h6.sal.bam	other	1030347	1030347	0	+	3	0	112	103	3.0
CP008925.1	h6.sal.bam	other	1030348	1030348	0	+	1	1	112	103	1.0
CP008925.1	h6.sal.bam	other	1030349	1030349	0	+	1	3	111	107	1.0
CP008925.1	h6.sal.bam	other	1030350	1030350	0	+	1	0	110	109	1.0
CP008925.1	h6.sal.bam	other	1030351	1030351	0	+	1	1	109	110	1.0
CP008925.1	h6.sal.bam	other	1030352	1030352	0	+	1	2	110	109	1.0
CP008925.1	h6.sal.bam	other	1030353	1030353	0	+	0	0	107	107	0.0
CP008925.1	h6.sal.bam	other	1030354	1030354	0	+	2	2	105	111	2.0
CP008925.1	h6.sal.bam	other	1030355	1030355	0	+	1	1	101	110	1.0
CP008925.1	h6.sal.bam	other	1030356	1030356	0	+	1	3	102	110	1.0
CP008925.1	h6.sal.bam	other	1030357	1030357	0	+	0	2	96	108	0.0
CP008925.1	h6.sal.bam	other	1030358	1030358	0	+	4	1	98	106	4.0
CP008925.1	h6.sal.bam	other	1030359	1030359	0	+	1	1	96	106	1.0
CP008925.1	h6.sal.bam	other	1030360	1030360	0	+	3	1	99	107	3.0
CP008925.1	h6.sal.bam	other	1030361	1030361	0	+	0	2	99	109	0.0
CP008925.1	h6.sal.bam	other	1030362	1030362	0	+	1	3	97	110	1.0
CP008925.1	h6.sal.bam	other	1030363	1030363	0	+	4	2	98	108	4.0
CP008925.1	h6.sal.bam	other	1030364	1030364	0	+	1	1	99	107	1.0
CP008925.1	h6.sal.bam	other	1030365	1030365	0	+	0	0	97	106	0.0
CP008925.1	h6.sal.bam	other	1030366	1030366	0	+	0	2	97	107	0.0
CP008925.1	h6.sal.bam	other	1030367	1030367	0	+	2	4	99	107	2.0
CP008925.1	h6.sal.bam	other	1030368	1030368	0	+	3	2	100	107	3.0
CP008925.1	h6.sal.bam	other	1030369	1030369	0	+	1	0	99	105	1.0
CP008925.1	h6.sal.bam	other	1030370	1030370	0	+	1	3	99	106	1.0
CP008925.1	h6.sal.bam	other	1030371	1030371	0	+	0	1	95	103	0.0
CP008925.1	h6.sal.bam	other	1030372	1030372	0	+	1	0	95	104	1.0
CP008925.1	h6.sal.bam	other	1030373	1030373	0	+	0	0	95	104	0.0
CP008925.1	h6.sal.bam	other	1030374	1030374	0	+	1	0	93	109	1.0
CP008925.1	h6.sal.bam	other	1030375	1030375	0	+	1	2	93	114	1.0
CP008925.1	h6.sal.bam	other	1030376	1030376	0	+	1	1	94	113	1.0
CP008925.1	h6.sal.bam	other	1030377	1030377	0	+	2	1	96	112	2.0
CP008925.1	h6.sal.bam	other	1030378	1030378	0	+	1	1	96	111	1.0
CP008925.1	h6.sal.bam	other	1030379	1030379	0	+	1	3	97	113	1.0
CP008925.1	h6.sal.bam	other	1030380	1030380	0	+	3	1	100	110	3.0
CP008925.1	h6.sal.bam	other	1030381	1030381	0	+	0	1	98	109	0.0
CP008925.1	h6.sal.bam	other	1030382	1030382	0	+	1	3	99	110	1.0
CP008925.1	h6.sal.bam	other	1030383	1030383	0	+	2	3	101	111	2.0
CP008925.1	h6.sal.bam	other	1030384	1030384	0	+	0	1	101	111	0.0
CP008925.1	h6.sal.bam	other	1030385	1030385	0	+	0	0	100	111	0.0
CP008925.1	h6.sal.bam	other	1030386	1030386	0	+	4	1	103	112	4.0
CP008925.1	h6.sal.bam	other	1030387	1030387	0	+	1	0	104	111	1.0
CP008925.1	h6.sal.bam	other	1030388	1030388	0	+	0	1	102	113	0.0
CP008925.1	h6.sal.bam	other	1030389	1030389	0	+	5	0	105	116	5.0
CP008925.1	h6.sal.bam	other	1030390	1030390	0	+	0	2	102	120	0.0
CP008925.1	h6.sal.bam	other	1030391	1030391	0	+	2	2	103	119	2.0
CP008925.1	h6.sal.bam	other	1030392	1030392	0	+	6	2	106	119	6.0
CP008925.1	h6.sal.bam	other	1030393	1030393	0	+	1	0	104	117	1.0
CP008925.1	h6.sal.bam	other	1030394	1030394	0	+	0	0	103	117	0.0
CP008925.1	h6.sal.bam	other	1030395	1030395	0	+	2	1	104	119	2.0
CP008925.1	h6.sal.bam	other	1030396	1030396	0	+	4	3	106	119	4.0
CP008925.1	h6.sal.bam	other	1030397	1030397	0	+	1	2	107	117	1.0
CP008925.1	h6.sal.bam	other	1030398	1030398	0	+	1	2	108	115	1.0
CP008925.1	h6.sal.bam	other	1030399	1030399	0	+	0	1	105	116	0.0
CP008925.1	h6.sal.bam	other	1030400	1030400	0	+	0	2	105	115	0.0
CP008925.1	h6.sal.bam	other	1030401	1030401	0	+	0	1	105	114	0.0
CP008925.1	h6.sal.bam	other	1030402	1030402	0	+	3	1	104	114	3.0
CP008925.1	h6.sal.bam	other	1030403	1030403	0	+	1	4	103	117	1.0
CP008925.1	h6.sal.bam	other	1030404	1030404	0	+	1	0	104	114	1.0
CP008925.1	h6.sal.bam	other	1030405	1030405	0	+	1	1	105	114	1.0
CP008925.1	h6.sal.bam	other	1030406	1030406	0	+	2	0	105	116	2.0
CP008925.1	h6.sal.bam	other	1030407	1030407	0	+	2	4	106	120	2.0
CP008925.1	h6.sal.bam	other	1030408	1030408	0	+	0	2	103	118	0.0
CP008925.1	h6.sal.bam	other	1030409	1030409	0	+	1	1	104	119	1.0
CP008925.1	h6.sal.bam	other	1030410	1030410	0	+	2	3	106	119	2.0
CP008925.1	h6.sal.bam	other	1030411	1030411	0	+	3	1	99	116	3.0
CP008925.1	h6.sal.bam	other	1030412	1030412	0	+	1	0	97	115	1.0
CP008925.1	h6.sal.bam	other	1030413	1030413	0	+	3	1	99	115	3.0
CP008925.1	h6.sal.bam	other	1030414	1030414	0	+	2	0	100	117	2.0
CP008925.1	h6.sal.bam	other	1030415	1030415	0	+	0	2	99	119	0.0
CP008925.1	h6.sal.bam	other	1030416	1030416	0	+	0	0	93	119	0.0
CP008925.1	h6.sal.bam	other	1030417	1030417	0	+	0	0	93	121	0.0
CP008925.1	h6.sal.bam	other	1030418	1030418	0	+	1	2	94	121	1.0
CP008925.1	h6.sal.bam	other	1030419	1030419	0	+	2	3	95	120	2.0
CP008925.1	h6.sal.bam	other	1030420	1030420	0	+	2	1	96	118	2.0
CP008925.1	h6.sal.bam	other	1030421	1030421	0	+	2	5	91	121	2.0
CP008925.1	h6.sal.bam	other	1030422	1030422	0	+	1	6	92	119	1.0
CP008925.1	h6.sal.bam	other	1030423	1030423	0	+	0	3	92	114	0.0
CP008925.1	h6.sal.bam	other	1030424	1030424	0	+	3	2	95	113	3.0
CP008925.1	h6.sal.bam	other	1030425	1030425	0	+	3	1	97	111	3.0
CP008925.1	h6.sal.bam	other	1030426	1030426	0	+	3	0	100	111	3.0
CP008925.1	h6.sal.bam	other	1030427	1030427	0	+	3	2	102	112	3.0
CP008925.1	h6.sal.bam	other	1030428	1030428	0	+	2	2	101	112	2.0
CP008925.1	h6.sal.bam	other	1030429	1030429	0	+	0	1	101	111	0.0
CP008925.1	h6.sal.bam	other	1030430	1030430	0	+	4	1	104	110	4.0
CP008925.1	h6.sal.bam	other	1030431	1030431	0	+	2	0	99	111	2.0
CP008925.1	h6.sal.bam	other	1030432	1030432	0	+	0	0	99	111	0.0
CP008925.1	h6.sal.bam	other	1030433	1030433	0	+	2	1	97	116	2.0
CP008925.1	h6.sal.bam	GTTC	1030434	1030434	1030442	+	1	2	90	115	1.0
CP008925.1	h6.sal.bam	other	1030435	1030435	0	+	0	1	90	114	0.0
CP008925.1	h6.sal.bam	GTTC	1030436	1030436	1030442	+	2	3	90	113	2.0
CP008925.1	h6.sal.bam	other	1030437	1030437	0	+	0	1	90	111	0.0
CP008925.1	h6.sal.bam	other	1030438	1030438	0	+	1	1	90	112	1.0
CP008925.1	h6.sal.bam	other	1030439	1030439	0	+	2	1	92	111	2.0
CP008925.1	h6.sal.bam	other	1030440	1030440	0	+	0	1	92	115	0.0
CP008925.1	h6.sal.bam	other	1030441	1030441	0	+	0	1	90	118	0.0
CP008925.1	h6.sal.bam	other	1030442	1030442	0	+	0	3	90	117	0.0
CP008925.1	h6.sal.bam	other	1030443	1030443	0	+	1	0	91	114	1.0
CP008925.1	h6.sal.bam	other	1030444	1030444	0	+	1	1	92	115	1.0
CP008925.1	h6.sal.bam	other	1030445	1030445	0	+	3	1	93	117	3.0
CP008925.1	h6.sal.bam	other	1030446	1030446	0	+	2	1	95	117	2.0
CP008925.1	h6.sal.bam	other	1030447	1030447	0	+	0	2	95	116	0.0
CP008925.1	h6.sal.bam	other	1030448	1030448	0	+	3	3	96	115	3.0
CP008925.1	h6.sal.bam	other	1030449	1030449	0	+	0	5	96	113	0.0
CP008925.1	h6.sal.bam	other	1030450	1030450	0	+	2	1	96	110	2.0
CP008925.1	h6.sal.bam	GTTC	1030451	1030451	1030442	+	0	1	96	110	0.0
CP008925.1	h6.sal.bam	other	1030452	1030452	0	+	2	2	98	109	2.0
CP008925.1	h6.sal.bam	GTTC	1030453	1030453	1030442	+	1	0	98	111	1.0
CP008925.1	h6.sal.bam	other	1030454	1030454	0	+	1	0	99	112	1.0
CP008925.1	h6.sal.bam	other	1030455	1030455	0	+	1	1	100	115	1.0
CP008925.1	h6.sal.bam	other	1030456	1030456	0	+	1	2	101	115	1.0
CP008925.1	h6.sal.bam	other	1030457	1030457	0	+	1	5	101	114	1.0
CP008925.1	h6.sal.bam	other	1030458	1030458	0	+	3	2	104	111	3.0
CP008925.1	h6.sal.bam	other	1030459	1030459	0	+	0	1	103	109	0.0
CP008925.1	h6.sal.bam	other	1030460	1030460	0	+	2	0	102	108	2.0
CP008925.1	h6.sal.bam	other	1030461	1030461	0	+	0	1	101	108	0.0
CP008925.1	h6.sal.bam	other	1030462	1030462	0	+	2	2	98	114	2.0
CP008925.1	h6.sal.bam	other	1030463	1030463	0	+	0	4	98	113	0.0
CP008925.1	h6.sal.bam	other	1030464	1030464	0	+	0	3	98	109	0.0
CP008925.1	h6.sal.bam	other	1030465	1030465	0	+	0	1	97	106	0.0
CP008925.1	h6.sal.bam	other	1030466	1030466	0	+	2	2	97	108	2.0
CP008925.1	h6.sal.bam	other	1030467	1030467	0	+	0	0	94	106	0.0
CP008925.1	h6.sal.bam	other	1030468	1030468	0	+	1	1	94	106	1.0
CP008925.1	h6.sal.bam	other	1030469	1030469	0	+	0	1	94	106	0.0
CP008925.1	h6.sal.bam	other	1030470	1030470	0	+	0	1	88	105	0.0
CP008925.1	h6.sal.bam	other	1030471	1030471	0	+	0	1	88	104	0.0
CP008925.1	h6.sal.bam	other	1030472	1030472	0	+	1	0	88	104	1.0
CP008925.1	h6.sal.bam	other	1030473	1030473	0	+	1	3	89	104	1.0
CP008925.1	h6.sal.bam	other	1030474	1030474	0	+	2	0	91	102	2.0
CP008925.1	h6.sal.bam	other	1030475	1030475	0	+	1	1	92	102	1.0
CP008925.1	h6.sal.bam	other	1030476	1030476	0	+	2	1	94	102	2.0
CP008925.1	h6.sal.bam	other	1030477	1030477	0	+	2	4	93	104	2.0
CP008925.1	h6.sal.bam	other	1030478	1030478	0	+	2	1	93	101	2.0
CP008925.1	h6.sal.bam	other	1030479	1030479	0	+	0	0	88	102	0.0
CP008925.1	h6.sal.bam	other	1030480	1030480	0	+	1	4	89	103	1.0
CP008925.1	h6.sal.bam	other	1030481	1030481	0	+	1	3	90	100	1.0
CP008925.1	h6.sal.bam	other	1030482	1030482	0	+	0	2	90	97	0.0
CP008925.1	h6.sal.bam	other	1030483	1030483	0	+	0	3	90	95	0.0
CP008925.1	h6.sal.bam	other	1030484	1030484	0	+	2	1	89	97	2.0
CP008925.1	h6.sal.bam	other	1030485	1030485	0	+	0	0	86	96	0.0
CP008925.1	h6.sal.bam	other	1030486	1030486	0	+	0	1	85	97	0.0
CP008925.1	h6.sal.bam	other	1030487	1030487	0	+	2	2	84	97	2.0
CP008925.1	h6.sal.bam	other	1030488	1030488	0	+	1	2	82	96	1.0
CP008925.1	h6.sal.bam	other	1030489	1030489	0	+	1	1	83	94	1.0
CP008925.1	h6.sal.bam	other	1030490	1030490	0	+	1	1	84	93	1.0
CP008925.1	h6.sal.bam	other	1030491	1030491	0	+	2	2	86	92	2.0
CP008925.1	h6.sal.bam	other	1030492	1030492	0	+	3	2	89	91	3.0
CP008925.1	h6.sal.bam	other	1030493	1030493	0	+	2	1	90	90	2.0
CP008925.1	h6.sal.bam	other	1030494	1030494	0	+	1	3	89	89	1.0
CP008925.1	h6.sal.bam	other	1030495	1030495	0	+	4	1	91	87	4.0
CP008925.1	h6.sal.bam	other	1030496	1030496	0	+	0	3	89	86	0.0
CP008925.1	h6.sal.bam	other	1030497	1030497	0	+	0	1	88	83	0.0
CP008925.1	h6.sal.bam	other	1030498	1030498	0	+	3	2	91	86	3.0
CP008925.1	h6.sal.bam	other	1030499	1030499	0	+	1	0	89	85	1.0
CP008925.1	h6.sal.bam	other	1030500	1030500	0	+	1	1	86	88	1.0
CP008925.1	h6.sal.bam	other	1030501	1030501	0	+	1	1	81	87	1.0
CP008925.1	h6.sal.bam	other	1030502	1030502	0	+	1	2	82	90	1.0
CP008925.1	h6.sal.bam	other	1030503	1030503	0	+	0	1	82	90	0.0
CP008925.1	h6.sal.bam	other	1030504	1030504	0	+	2	0	80	89	2.0
CP008925.1	h6.sal.bam	other	1030505	1030505	0	+	0	3	80	89	0.0
CP008925.1	h6.sal.bam	other	1030506	1030506	0	+	2	1	80	86	2.0
CP008925.1	h6.sal.bam	other	1030507	1030507	0	+	0	3	80	85	0.0
CP008925.1	h6.sal.bam	other	1030508	1030508	0	+	4	0	82	96	4.0
CP008925.1	h6.sal.bam	other	1030509	1030509	0	+	2	0	83	96	2.0
CP008925.1	h6.sal.bam	other	1030510	1030510	0	+	1	1	83	98	1.0
CP008925.1	h6.sal.bam	other	1030511	1030511	0	+	2	0	83	97	2.0
CP008925.1	h6.sal.bam	other	1030512	1030512	0	+	0	2	83	97	0.0
CP008925.1	h6.sal.bam	other	1030513	1030513	0	+	2	3	83	96	2.0
CP008925.1	h6.sal.bam	other	1030514	1030514	0	+	0	2	83	94	0.0
CP008925.1	h6.sal.bam	other	1030515	1030515	0	+	1	4	83	93	1.0
CP008925.1	h6.sal.bam	other	1030516	1030516	0	+	1	0	84	89	1.0
CP008925.1	h6.sal.bam	other	1030517	1030517	0	+	0	1	80	90	0.0
CP008925.1	h6.sal.bam	other	1030518	1030518	0	+	2	2	82	91	2.0
CP008925.1	h6.sal.bam	other	1030519	1030519	0	+	2	2	82	90	2.0
CP008925.1	h6.sal.bam	other	1030520	1030520	0	+	1	1	83	89	1.0
CP008925.1	h6.sal.bam	other	1030521	1030521	0	+	1	1	84	89	1.0
CP008925.1	h6.sal.bam	other	1030522	1030522	0	+	1	0	85	89	1.0
CP008925.1	h6.sal.bam	other	1030523	1030523	0	+	2	1	82	89	2.0
CP008925.1	h6.sal.bam	other	1030524	1030524	0	+	1	2	83	90	1.0
CP008925.1	h6.sal.bam	other	1030525	1030525	0	+	0	0	83	88	0.0
CP008925.1	h6.sal.bam	other	1030526	1030526	0	+	1	0	80	91	1.0
CP008925.1	h6.sal.bam	other	1030527	1030527	0	+	0	4	80	93	0.0
CP008925.1	h6.sal.bam	other	1030528	1030528	0	+	3	1	81	91	3.0
CP008925.1	h6.sal.bam	other	1030529	1030529	0	+	1	3	82	92	1.0
CP008925.1	h6.sal.bam	other	1030530	1030530	0	+	1	1	83	89	1.0
CP008925.1	h6.sal.bam	other	1030531	1030531	0	+	1	1	84	91	1.0
CP008925.1	h6.sal.bam	other	1030532	1030532	0	+	2	2	82	95	2.0
CP008925.1	h6.sal.bam	other	1030533	1030533	0	+	1	0	83	95	1.0
CP008925.1	h6.sal.bam	other	1030534	1030534	0	+	1	0	82	97	1.0
CP008925.1	h6.sal.bam	other	1030535	1030535	0	+	0	0	82	99	0.0
CP008925.1	h6.sal.bam	other	1030536	1030536	0	+	2	8	84	99	2.0
CP008925.1	h6.sal.bam	other	1030537	1030537	0	+	1	0	83	91	1.0
CP008925.1	h6.sal.bam	other	1030538	1030538	0	+	1	1	84	93	1.0
CP008925.1	h6.sal.bam	other	1030539	1030539	0	+	1	0	84	93	1.0
CP008925.1	h6.sal.bam	other	1030540	1030540	0	+	0	2	84	99	0.0
CP008925.1	h6.sal.bam	other	1030541	1030541	0	+	1	0	84	97	1.0
CP008925.1	h6.sal.bam	other	1030542	1030542	0	+	0	1	84	99	0.0
CP008925.1	h6.sal.bam	other	1030543	1030543	0	+	2	0	85	100	2.0
CP008925.1	h6.sal.bam	other	1030544	1030544	0	+	2	1	87	101	2.0
CP008925.1	h6.sal.bam	other	1030545	1030545	0	+	0	0	87	100	0.0
CP008925.1	h6.sal.bam	other	1030546	1030546	0	+	0	0	87	102	0.0
CP008925.1	h6.sal.bam	other	1030547	1030547	0	+	1	0	87	104	1.0
CP008925.1	h6.sal.bam	other	1030548	1030548	0	+	2	1	85	104	2.0
CP008925.1	h6.sal.bam	other	1030549	1030549	0	+	1	1	86	106	1.0
CP008925.1	h6.sal.bam	other	1030550	1030550	0	+	0	3	86	106	0.0
CP008925.1	h6.sal.bam	other	1030551	1030551	0	+	1	0	84	103	1.0
CP008925.1	h6.sal.bam	other	1030552	1030552	0	+	0	1	82	104	0.0
CP008925.1	h6.sal.bam	other	1030553	1030553	0	+	0	2	80	106	0.0
CP008925.1	h6.sal.bam	other	1030554	1030554	0	+	1	1	80	106	1.0
CP008925.1	h6.sal.bam	other	1030555	1030555	0	+	1	1	80	105	1.0
CP008925.1	h6.sal.bam	other	1030556	1030556	0	+	1	0	81	105	1.0
CP008925.1	h6.sal.bam	other	1030557	1030557	0	+	0	1	81	106	0.0
CP008925.1	h6.sal.bam	other	1030558	1030558	0	+	0	4	81	108	0.0
CP008925.1	h6.sal.bam	other	1030559	1030559	0	+	0	0	80	107	0.0
CP008925.1	h6.sal.bam	other	1030560	1030560	0	+	0	1	80	107	0.0
CP008925.1	h6.sal.bam	other	1030561	1030561	0	+	0	1	80	108	0.0
CP008925.1	h6.sal.bam	other	1030562	1030562	0	+	0	1	78	107	0.0
CP008925.1	h6.sal.bam	other	1030563	1030563	0	+	2	0	79	106	2.0
CP008925.1	h6.sal.bam	other	1030564	1030564	0	+	2	0	80	107	2.0
CP008925.1	h6.sal.bam	other	1030565	1030565	0	+	0	1	78	107	0.0
CP008925.1	h6.sal.bam	other	1030566	1030566	0	+	1	1	74	107	1.0
CP008925.1	h6.sal.bam	other	1030567	1030567	0	+	1	0	74	107	1.0
CP008925.1	h6.sal.bam	other	1030568	1030568	0	+	0	0	74	107	0.0
CP008925.1	h6.sal.bam	other	1030569	1030569	0	+	2	1	74	108	2.0
CP008925.1	h6.sal.bam	other	1030570	1030570	0	+	4	1	74	112	4.0
CP008925.1	h6.sal.bam	other	1030571	1030571	0	+	1	1	74	113	1.0
CP008925.1	h6.sal.bam	other	1030572	1030572	0	+	0	2	74	114	0.0
CP008925.1	h6.sal.bam	other	1030573	1030573	0	+	1	2	71	112	1.0
CP008925.1	h6.sal.bam	other	1030574	1030574	0	+	0	3	71	112	0.0
CP008925.1	h6.sal.bam	other	1030575	1030575	0	+	0	0	71	111	0.0
CP008925.1	h6.sal.bam	other	1030576	1030576	0	+	0	5	70	112	0.0
CP008925.1	h6.sal.bam	other	1030577	1030577	0	+	2	1	70	108	2.0
CP008925.1	h6.sal.bam	other	1030578	1030578	0	+	0	4	70	112	0.0
CP008925.1	h6.sal.bam	other	1030579	1030579	0	+	0	3	70	111	0.0
CP008925.1	h6.sal.bam	other	1030580	1030580	0	+	2	5	72	110	2.0
CP008925.1	h6.sal.bam	other	1030581	1030581	0	+	2	2	72	105	2.0
CP008925.1	h6.sal.bam	other	1030582	1030582	0	+	4	1	76	107	4.0
CP008925.1	h6.sal.bam	other	1030583	1030583	0	+	0	0	72	106	0.0
CP008925.1	h6.sal.bam	other	1030584	1030584	0	+	0	2	70	109	0.0
CP008925.1	h6.sal.bam	other	1030585	1030585	0	+	1	1	68	108	1.0
CP008925.1	h6.sal.bam	other	1030586	1030586	0	+	1	0	69	109	1.0
CP008925.1	h6.sal.bam	other	1030587	1030587	0	+	2	1	71	112	2.0
CP008925.1	h6.sal.bam	other	1030588	1030588	0	+	3	2	72	112	3.0
CP008925.1	h6.sal.bam	other	1030589	1030589	0	+	0	0	72	111	0.0
CP008925.1	h6.sal.bam	other	1030590	1030590	0	+	1	1	72	111	1.0
CP008925.1	h6.sal.bam	other	1030591	1030591	0	+	1	1	72	112	1.0
CP008925.1	h6.sal.bam	other	1030592	1030592	0	+	1	0	69	113	1.0
CP008925.1	h6.sal.bam	other	1030593	1030593	0	+	0	2	69	117	0.0
CP008925.1	h6.sal.bam	other	1030594	1030594	0	+	0	0	69	116	0.0
CP008925.1	h6.sal.bam	other	1030595	1030595	0	+	3	1	71	116	3.0
CP008925.1	h6.sal.bam	other	1030596	1030596	0	+	0	1	70	115	0.0
CP008925.1	h6.sal.bam	other	1030597	1030597	0	+	1	1	70	116	1.0
CP008925.1	h6.sal.bam	other	1030598	1030598	0	+	2	1	70	118	2.0
CP008925.1	h6.sal.bam	other	1030599	1030599	0	+	1	2	70	118	1.0
CP008925.1	h6.sal.bam	other	1030600	1030600	0	+	0	1	69	120	0.0
CP008925.1	h6.sal.bam	other	1030601	1030601	0	+	2	3	70	123	2.0
CP008925.1	h6.sal.bam	other	1030602	1030602	0	+	0	2	70	120	0.0
CP008925.1	h6.sal.bam	other	1030603	1030603	0	+	1	1	68	120	1.0
CP008925.1	h6.sal.bam	other	1030604	1030604	0	+	0	0	62	119	0.0
CP008925.1	h6.sal.bam	other	1030605	1030605	0	+	1	6	63	120	1.0
CP008925.1	h6.sal.bam	other	1030606	1030606	0	+	0	3	63	115	0.0
CP008925.1	h6.sal.bam	other	1030607	1030607	0	+	1	2	64	112	1.0
CP008925.1	h6.sal.bam	other	1030608	1030608	0	+	2	4	66	112	2.0
CP008925.1	h6.sal.bam	other	1030609	1030609	0	+	0	1	66	108	0.0
CP008925.1	h6.sal.bam	other	1030610	1030610	0	+	0	3	66	108	0.0
CP008925.1	h6.sal.bam	other	1030611	1030611	0	+	2	2	66	105	2.0
CP008925.1	h6.sal.bam	GTTC	1030612	1030612	1030620	+	1	3	64	103	1.0
CP008925.1	h6.sal.bam	other	1030613	1030613	0	+	1	1	65	101	1.0
CP008925.1	h6.sal.bam	GTTC	1030614	1030614	1030620	+	1	0	66	101	1.0
CP008925.1	h6.sal.bam	other	1030615	1030615	0	+	0	1	65	102	0.0
CP008925.1	h6.sal.bam	other	1030616	1030616	0	+	1	0	66	101	1.0
CP008925.1	h6.sal.bam	other	1030617	1030617	0	+	0	3	66	101	0.0
CP008925.1	h6.sal.bam	other	1030618	1030618	0	+	0	1	64	102	0.0
CP008925.1	h6.sal.bam	other	1030619	1030619	0	+	3	1	65	106	3.0
CP008925.1	h6.sal.bam	other	1030620	1030620	0	+	2	1	67	108	2.0
CP008925.1	h6.sal.bam	other	1030621	1030621	0	+	0	0	67	107	0.0
CP008925.1	h6.sal.bam	other	1030622	1030622	0	+	1	3	67	113	1.0
CP008925.1	h6.sal.bam	other	1030623	1030623	0	+	0	0	64	111	0.0
CP008925.1	h6.sal.bam	other	1030624	1030624	0	+	7	2	71	111	7.0
CP008925.1	h6.sal.bam	other	1030625	1030625	0	+	1	1	71	116	1.0
CP008925.1	h6.sal.bam	other	1030626	1030626	0	+	2	1	73	116	2.0
CP008925.1	h6.sal.bam	other	1030627	1030627	0	+	0	1	73	115	0.0
CP008925.1	h6.sal.bam	other	1030628	1030628	0	+	0	3	71	117	0.0
CP008925.1	h6.sal.bam	GTTC	1030629	1030629	1030620	+	1	1	72	115	1.0
CP008925.1	h6.sal.bam	other	1030630	1030630	0	+	0	1	72	114	0.0
CP008925.1	h6.sal.bam	GTTC	1030631	1030631	1030620	+	2	2	73	114	2.0
CP008925.1	h6.sal.bam	other	1030632	1030632	0	+	1	0	74	112	1.0
CP008925.1	h6.sal.bam	other	1030633	1030633	0	+	0	2	74	114	0.0
CP008925.1	h6.sal.bam	other	1030634	1030634	0	+	1	0	75	115	1.0
CP008925.1	h6.sal.bam	other	1030635	1030635	0	+	0	2	75	115	0.0
CP008925.1	h6.sal.bam	other	1030636	1030636	0	+	0	1	75	113	0.0
CP008925.1	h6.sal.bam	other	1030637	1030637	0	+	2	0	77	112	2.0
CP008925.1	h6.sal.bam	other	1030638	1030638	0	+	1	1	76	115	1.0
CP008925.1	h6.sal.bam	other	1030639	1030639	0	+	1	4	75	114	1.0
CP008925.1	h6.sal.bam	other	1030640	1030640	0	+	1	0	75	113	1.0
CP008925.1	h6.sal.bam	other	1030641	1030641	0	+	2	0	76	113	2.0
CP008925.1	h6.sal.bam	other	1030642	1030642	0	+	0	2	76	114	0.0
CP008925.1	h6.sal.bam	other	1030643	1030643	0	+	1	3	71	113	1.0
CP008925.1	h6.sal.bam	other	1030644	1030644	0	+	1	1	72	110	1.0
CP008925.1	h6.sal.bam	other	1030645	1030645	0	+	0	2	72	110	0.0
CP008925.1	h6.sal.bam	other	1030646	1030646	0	+	2	2	73	108	2.0
CP008925.1	h6.sal.bam	other	1030647	1030647	0	+	0	1	72	106	0.0
CP008925.1	h6.sal.bam	other	1030648	1030648	0	+	0	1	71	106	0.0
CP008925.1	h6.sal.bam	other	1030649	1030649	0	+	2	2	71	106	2.0
CP008925.1	h6.sal.bam	other	1030650	1030650	0	+	0	1	71	105	0.0
CP008925.1	h6.sal.bam	other	1030651	1030651	0	+	1	0	72	104	1.0
CP008925.1	h6.sal.bam	other	1030652	1030652	0	+	1	7	73	104	1.0
CP008925.1	h6.sal.bam	other	1030653	1030653	0	+	4	3	75	98	4.0
CP008925.1	h6.sal.bam	other	1030654	1030654	0	+	1	2	76	99	1.0
CP008925.1	h6.sal.bam	other	1030655	1030655	0	+	1	1	77	98	1.0
CP008925.1	h6.sal.bam	other	1030656	1030656	0	+	1	3	76	100	1.0
CP008925.1	h6.sal.bam	other	1030657	1030657	0	+	3	1	75	98	3.0
CP008925.1	h6.sal.bam	other	1030658	1030658	0	+	1	2	76	97	1.0
CP008925.1	h6.sal.bam	other	1030659	1030659	0	+	3	0	79	95	3.0
CP008925.1	h6.sal.bam	other	1030660	1030660	0	+	3	1	80	98	3.0
CP008925.1	h6.sal.bam	other	1030661	1030661	0	+	4	2	79	98	4.0
CP008925.1	h6.sal.bam	other	1030662	1030662	0	+	1	1	79	96	1.0
CP008925.1	h6.sal.bam	other	1030663	1030663	0	+	0	1	79	99	0.0
CP008925.1	h6.sal.bam	other	1030664	1030664	0	+	3	0	82	98	3.0
CP008925.1	h6.sal.bam	other	1030665	1030665	0	+	0	2	81	98	0.0
CP008925.1	h6.sal.bam	other	1030666	1030666	0	+	2	3	82	100	2.0
CP008925.1	h6.sal.bam	other	1030667	1030667	0	+	0	3	81	97	0.0
CP008925.1	h6.sal.bam	other	1030668	1030668	0	+	1	1	82	94	1.0
CP008925.1	h6.sal.bam	other	1030669	1030669	0	+	0	0	82	96	0.0
CP008925.1	h6.sal.bam	other	1030670	1030670	0	+	0	1	79	97	0.0
CP008925.1	h6.sal.bam	other	1030671	1030671	0	+	2	3	78	97	2.0
CP008925.1	h6.sal.bam	other	1030672	1030672	0	+	2	1	80	101	2.0
CP008925.1	h6.sal.bam	other	1030673	1030673	0	+	1	2	81	100	1.0
CP008925.1	h6.sal.bam	other	1030674	1030674	0	+	1	2	82	99	1.0
CP008925.1	h6.sal.bam	other	1030675	1030675	0	+	0	4	82	98	0.0
CP008925.1	h6.sal.bam	other	1030676	1030676	0	+	1	1	82	94	1.0
CP008925.1	h6.sal.bam	other	1030677	1030677	0	+	1	0	83	94	1.0
CP008925.1	h6.sal.bam	other	1030678	1030678	0	+	1	1	83	94	1.0
CP008925.1	h6.sal.bam	other	1030679	1030679	0	+	3	0	85	93	3.0
CP008925.1	h6.sal.bam	other	1030680	1030680	0	+	1	2	86	93	1.0
CP008925.1	h6.sal.bam	other	1030681	1030681	0	+	1	0	87	91	1.0
CP008925.1	h6.sal.bam	other	1030682	1030682	0	+	0	1	86	93	0.0
CP008925.1	h6.sal.bam	other	1030683	1030683	0	+	1	0	85	92	1.0
CP008925.1	h6.sal.bam	other	1030684	1030684	0	+	0	1	85	93	0.0
CP008925.1	h6.sal.bam	other	1030685	1030685	0	+	1	0	83	92	1.0
CP008925.1	h6.sal.bam	other	1030686	1030686	0	+	2	0	85	93	2.0
CP008925.1	h6.sal.bam	other	1030687	1030687	0	+	0	1	85	93	0.0
CP008925.1	h6.sal.bam	other	1030688	1030688	0	+	0	1	84	95	0.0
CP008925.1	h6.sal.bam	other	1030689	1030689	0	+	1	1	84	94	1.0
CP008925.1	h6.sal.bam	other	1030690	1030690	0	+	3	0	86	95	3.0
CP008925.1	h6.sal.bam	other	1030691	1030691	0	+	0	3	84	96	0.0
CP008925.1	h6.sal.bam	other	1030692	1030692	0	+	2	2	86	93	2.0
CP008925.1	h6.sal.bam	other	1030693	1030693	0	+	0	5	84	91	0.0
CP008925.1	h6.sal.bam	other	1030694	1030694	0	+	1	3	85	86	1.0
CP008925.1	h6.sal.bam	other	1030695	1030695	0	+	2	7	85	88	2.0
CP008925.1	h6.sal.bam	other	1030696	1030696	0	+	2	3	86	81	2.0
CP008925.1	h6.sal.bam	other	1030697	1030697	0	+	1	1	86	80	1.0
CP008925.1	h6.sal.bam	other	1030698	1030698	0	+	1	2	87	79	1.0
CP008925.1	h6.sal.bam	other	1030699	1030699	0	+	4	0	84	77	4.0
CP008925.1	h6.sal.bam	other	1030700	1030700	0	+	0	1	83	77	0.0
CP008925.1	h6.sal.bam	other	1030701	1030701	0	+	0	2	81	76	0.0
CP008925.1	h6.sal.bam	other	1030702	1030702	0	+	1	1	82	77	1.0
CP008925.1	h6.sal.bam	other	1030703	1030703	0	+	2	1	84	80	2.0
CP008925.1	h6.sal.bam	other	1030704	1030704	0	+	0	0	83	80	0.0
CP008925.1	h6.sal.bam	other	1030705	1030705	0	+	4	1	85	80	4.0
CP008925.1	h6.sal.bam	other	1030706	1030706	0	+	0	0	85	80	0.0
CP008925.1	h6.sal.bam	other	1030707	1030707	0	+	1	2	86	80	1.0
CP008925.1	h6.sal.bam	other	1030708	1030708	0	+	2	3	88	83	2.0
CP008925.1	h6.sal.bam	other	1030709	1030709	0	+	0	0	87	82	0.0
CP008925.1	h6.sal.bam	other	1030710	1030710	0	+	0	0	87	84	0.0
CP008925.1	h6.sal.bam	other	1030711	1030711	0	+	2	1	89	85	2.0
CP008925.1	h6.sal.bam	other	1030712	1030712	0	+	1	3	87	84	1.0
CP008925.1	h6.sal.bam	other	1030713	1030713	0	+	2	2	88	81	2.0
CP008925.1	h6.sal.bam	other	1030714	1030714	0	+	1	0	88	79	1.0
CP008925.1	h6.sal.bam	other	1030715	1030715	0	+	1	0	89	81	1.0
CP008925.1	h6.sal.bam	other	1030716	1030716	0	+	1	1	89	83	1.0
CP008925.1	h6.sal.bam	other	1030717	1030717	0	+	2	1	91	83	2.0
CP008925.1	h6.sal.bam	other	1030718	1030718	0	+	0	0	90	82	0.0
CP008925.1	h6.sal.bam	other	1030719	1030719	0	+	1	1	90	85	1.0
CP008925.1	h6.sal.bam	other	1030720	1030720	0	+	2	0	92	86	2.0
CP008925.1	h6.sal.bam	other	1030721	1030721	0	+	0	0	90	90	0.0
CP008925.1	h6.sal.bam	other	1030722	1030722	0	+	0	1	88	92	0.0
CP008925.1	h6.sal.bam	other	1030723	1030723	0	+	2	2	90	91	2.0
CP008925.1	h6.sal.bam	other	1030724	1030724	0	+	2	0	92	89	2.0
CP008925.1	h6.sal.bam	other	1030725	1030725	0	+	2	0	94	90	2.0
CP008925.1	h6.sal.bam	other	1030726	1030726	0	+	2	0	95	90	2.0
CP008925.1	h6.sal.bam	other	1030727	1030727	0	+	0	1	94	91	0.0
CP008925.1	h6.sal.bam	other	1030728	1030728	0	+	0	4	90	91	0.0
CP008925.1	h6.sal.bam	other	1030729	1030729	0	+	0	1	89	88	0.0
CP008925.1	h6.sal.bam	other	1030730	1030730	0	+	0	4	88	88	0.0
CP008925.1	h6.sal.bam	other	1030731	1030731	0	+	0	1	83	84	0.0
CP008925.1	h6.sal.bam	other	1030732	1030732	0	+	2	0	85	84	2.0
CP008925.1	h6.sal.bam	other	1030733	1030733	0	+	3	2	88	84	3.0
CP008925.1	h6.sal.bam	other	1030734	1030734	0	+	2	1	87	85	2.0
CP008925.1	h6.sal.bam	other	1030735	1030735	0	+	2	1	82	85	2.0
CP008925.1	h6.sal.bam	other	1030736	1030736	0	+	1	0	83	84	1.0
CP008925.1	h6.sal.bam	other	1030737	1030737	0	+	3	4	85	86	3.0
CP008925.1	h6.sal.bam	other	1030738	1030738	0	+	3	1	88	83	3.0
CP008925.1	h6.sal.bam	other	1030739	1030739	0	+	1	2	86	82	1.0
CP008925.1	h6.sal.bam	other	1030740	1030740	0	+	0	0	86	82	0.0
CP008925.1	h6.sal.bam	other	1030741	1030741	0	+	1	0	85	83	1.0
CP008925.1	h6.sal.bam	other	1030742	1030742	0	+	1	1	85	84	1.0
CP008925.1	h6.sal.bam	other	1030743	1030743	0	+	0	2	85	83	0.0
CP008925.1	h6.sal.bam	other	1030744	1030744	0	+	0	1	85	81	0.0
CP008925.1	h6.sal.bam	other	1030745	1030745	0	+	2	1	85	82	2.0
CP008925.1	h6.sal.bam	other	1030746	1030746	0	+	0	7	85	81	0.0
CP008925.1	h6.sal.bam	other	1030747	1030747	0	+	2	0	85	74	2.0
CP008925.1	h6.sal.bam	other	1030748	1030748	0	+	2	2	86	74	2.0
CP008925.1	h6.sal.bam	other	1030749	1030749	0	+	1	1	86	72	1.0
CP008925.1	h6.sal.bam	other	1030750	1030750	0	+	0	0	85	75	0.0
CP008925.1	h6.sal.bam	other	1030751	1030751	0	+	1	1	85	76	1.0
CP008925.1	h6.sal.bam	other	1030752	1030752	0	+	0	0	84	76	0.0
CP008925.1	h6.sal.bam	other	1030753	1030753	0	+	1	0	82	78	1.0
CP008925.1	h6.sal.bam	other	1030754	1030754	0	+	1	0	83	78	1.0
CP008925.1	h6.sal.bam	other	1030755	1030755	0	+	1	2	83	81	1.0
CP008925.1	h6.sal.bam	other	1030756	1030756	0	+	0	2	82	80	0.0
CP008925.1	h6.sal.bam	other	1030757	1030757	0	+	1	1	83	81	1.0
CP008925.1	h6.sal.bam	other	1030758	1030758	0	+	0	0	82	80	0.0
CP008925.1	h6.sal.bam	other	1030759	1030759	0	+	1	0	80	81	1.0
CP008925.1	h6.sal.bam	other	1030760	1030760	0	+	0	1	80	81	0.0
CP008925.1	h6.sal.bam	other	1030761	1030761	0	+	2	2	82	81	2.0
CP008925.1	h6.sal.bam	other	1030762	1030762	0	+	3	1	85	80	3.0
CP008925.1	h6.sal.bam	other	1030763	1030763	0	+	3	1	88	81	3.0
CP008925.1	h6.sal.bam	other	1030764	1030764	0	+	2	1	89	80	2.0
CP008925.1	h6.sal.bam	GAAC	1030765	1030765	1030773	+	3	0	89	80	3.0
CP008925.1	h6.sal.bam	other	1030766	1030766	0	+	2	0	91	80	2.0
CP008925.1	h6.sal.bam	GAAC	1030767	1030767	1030773	+	1	1	90	80	1.0
CP008925.1	h6.sal.bam	other	1030768	1030768	0	+	2	3	92	80	2.0
CP008925.1	h6.sal.bam	other	1030769	1030769	0	+	2	1	91	78	2.0
CP008925.1	h6.sal.bam	other	1030770	1030770	0	+	1	0	89	77	1.0
CP008925.1	h6.sal.bam	other	1030771	1030771	0	+	0	0	89	78	0.0
CP008925.1	h6.sal.bam	other	1030772	1030772	0	+	3	0	92	80	3.0
CP008925.1	h6.sal.bam	other	1030773	1030773	0	+	0	0	91	80	0.0
CP008925.1	h6.sal.bam	other	1030774	1030774	0	+	1	3	88	82	1.0
CP008925.1	h6.sal.bam	other	1030775	1030775	0	+	0	1	88	80	0.0
CP008925.1	h6.sal.bam	other	1030776	1030776	0	+	0	3	88	79	0.0
CP008925.1	h6.sal.bam	other	1030777	1030777	0	+	0	1	87	76	0.0
CP008925.1	h6.sal.bam	other	1030778	1030778	0	+	0	1	85	76	0.0
CP008925.1	h6.sal.bam	other	1030779	1030779	0	+	0	0	81	76	0.0
CP008925.1	h6.sal.bam	other	1030780	1030780	0	+	1	1	82	76	1.0
CP008925.1	h6.sal.bam	other	1030781	1030781	0	+	2	2	81	78	2.0
CP008925.1	h6.sal.bam	GAAC	1030782	1030782	1030773	+	1	2	82	78	1.0
CP008925.1	h6.sal.bam	other	1030783	1030783	0	+	1	2	82	76	1.0
CP008925.1	h6.sal.bam	GAAC	1030784	1030784	1030773	+	10	2	92	80	10.0
CP008925.1	h6.sal.bam	other	1030785	1030785	0	+	1	1	91	81	1.0
CP008925.1	h6.sal.bam	other	1030786	1030786	0	+	1	0	92	80	1.0
CP008925.1	h6.sal.bam	other	1030787	1030787	0	+	1	0	92	80	1.0
CP008925.1	h6.sal.bam	other	1030788	1030788	0	+	1	2	91	82	1.0
CP008925.1	h6.sal.bam	other	1030789	1030789	0	+	0	1	90	80	0.0
CP008925.1	h6.sal.bam	other	1030790	1030790	0	+	0	1	89	84	0.0
CP008925.1	h6.sal.bam	other	1030791	1030791	0	+	3	1	91	84	3.0
CP008925.1	h6.sal.bam	other	1030792	1030792	0	+	1	0	90	85	1.0
CP008925.1	h6.sal.bam	other	1030793	1030793	0	+	1	3	91	85	1.0
CP008925.1	h6.sal.bam	other	1030794	1030794	0	+	2	2	92	83	2.0
CP008925.1	h6.sal.bam	other	1030795	1030795	0	+	0	4	90	81	0.0
CP008925.1	h6.sal.bam	other	1030796	1030796	0	+	3	2	93	78	3.0
CP008925.1	h6.sal.bam	other	1030797	1030797	0	+	1	0	90	77	1.0
CP008925.1	h6.sal.bam	other	1030798	1030798	0	+	1	1	91	77	1.0
CP008925.1	h6.sal.bam	other	1030799	1030799	0	+	2	0	93	76	2.0
CP008925.1	h6.sal.bam	other	1030800	1030800	0	+	2	1	93	78	2.0
CP008925.1	h6.sal.bam	other	1030801	1030801	0	+	0	1	91	80	0.0
CP008925.1	h6.sal.bam	other	1030802	1030802	0	+	3	0	94	81	3.0
CP008925.1	h6.sal.bam	other	1030803	1030803	0	+	0	1	94	81	0.0
CP008925.1	h6.sal.bam	other	1030804	1030804	0	+	0	1	94	81	0.0
CP008925.1	h6.sal.bam	other	1030805	1030805	0	+	1	0	94	80	1.0
CP008925.1	h6.sal.bam	other	1030806	1030806	0	+	0	1	92	81	0.0
CP008925.1	h6.sal.bam	other	1030807	1030807	0	+	1	2	87	81	1.0
CP008925.1	h6.sal.bam	other	1030808	1030808	0	+	0	1	87	81	0.0
CP008925.1	h6.sal.bam	other	1030809	1030809	0	+	2	1	89	82	2.0
CP008925.1	h6.sal.bam	other	1030810	1030810	0	+	0	1	89	81	0.0
CP008925.1	h6.sal.bam	other	1030811	1030811	0	+	0	1	89	82	0.0
CP008925.1	h6.sal.bam	other	1030812	1030812	0	+	2	1	88	82	2.0
CP008925.1	h6.sal.bam	other	1030813	1030813	0	+	1	0	83	82	1.0
CP008925.1	h6.sal.bam	other	1030814	1030814	0	+	0	2	83	87	0.0
CP008925.1	h6.sal.bam	other	1030815	1030815	0	+	0	1	83	85	0.0
CP008925.1	h6.sal.bam	other	1030816	1030816	0	+	2	1	85	85	2.0
CP008925.1	h6.sal.bam	other	1030817	1030817	0	+	0	0	85	85	0.0
CP008925.1	h6.sal.bam	other	1030818	1030818	0	+	1	1	86	86	1.0
CP008925.1	h6.sal.bam	other	1030819	1030819	0	+	1	1	85	85	1.0
CP008925.1	h6.sal.bam	other	1030820	1030820	0	+	0	0	85	84	0.0
CP008925.1	h6.sal.bam	other	1030821	1030821	0	+	2	0	87	84	2.0
CP008925.1	h6.sal.bam	other	1030822	1030822	0	+	1	0	85	84	1.0
CP008925.1	h6.sal.bam	other	1030823	1030823	0	+	0	1	84	89	0.0
CP008925.1	h6.sal.bam	other	1030824	1030824	0	+	0	5	83	90	0.0
CP008925.1	h6.sal.bam	other	1030825	1030825	0	+	0	2	83	87	0.0
CP008925.1	h6.sal.bam	other	1030826	1030826	0	+	3	1	85	87	3.0
CP008925.1	h6.sal.bam	other	1030827	1030827	0	+	0	1	85	86	0.0
CP008925.1	h6.sal.bam	other	1030828	1030828	0	+	1	1	84	90	1.0
CP008925.1	h6.sal.bam	other	1030829	1030829	0	+	3	2	86	91	3.0
CP008925.1	h6.sal.bam	other	1030830	1030830	0	+	4	1	90	92	4.0
CP008925.1	h6.sal.bam	other	1030831	1030831	0	+	0	3	90	91	0.0
CP008925.1	h6.sal.bam	other	1030832	1030832	0	+	0	1	89	88	0.0
CP008925.1	h6.sal.bam	other	1030833	1030833	0	+	0	0	89	87	0.0
CP008925.1	h6.sal.bam	other	1030834	1030834	0	+	1	0	89	87	1.0
CP008925.1	h6.sal.bam	other	1030835	1030835	0	+	1	1	90	87	1.0
CP008925.1	h6.sal.bam	other	1030836	1030836	0	+	1	1	89	87	1.0
CP008925.1	h6.sal.bam	other	1030837	1030837	0	+	1	2	87	87	1.0
CP008925.1	h6.sal.bam	other	1030838	1030838	0	+	1	0	85	86	1.0
CP008925.1	h6.sal.bam	other	1030839	1030839	0	+	0	1	83	86	0.0
CP008925.1	h6.sal.bam	other	1030840	1030840	0	+	2	1	82	86	2.0
CP008925.1	h6.sal.bam	other	1030841	1030841	0	+	0	0	79	89	0.0
CP008925.1	h6.sal.bam	other	1030842	1030842	0	+	0	0	77	89	0.0
CP008925.1	h6.sal.bam	other	1030843	1030843	0	+	2	1	77	92	2.0
CP008925.1	h6.sal.bam	other	1030844	1030844	0	+	1	0	78	92	1.0
CP008925.1	h6.sal.bam	other	1030845	1030845	0	+	0	1	77	94	0.0
CP008925.1	h6.sal.bam	other	1030846	1030846	0	+	1	2	78	93	1.0
CP008925.1	h6.sal.bam	other	1030847	1030847	0	+	1	0	76	92	1.0
CP008925.1	h6.sal.bam	other	1030848	1030848	0	+	1	2	77	92	1.0
CP008925.1	h6.sal.bam	other	1030849	1030849	0	+	0	1	76	90	0.0
CP008925.1	h6.sal.bam	other	1030850	1030850	0	+	0	0	75	91	0.0
CP008925.1	h6.sal.bam	other	1030851	1030851	0	+	1	0	76	91	1.0
CP008925.1	h6.sal.bam	other	1030852	1030852	0	+	0	1	72	91	0.0
CP008925.1	h6.sal.bam	other	1030853	1030853	0	+	2	1	74	90	2.0
CP008925.1	h6.sal.bam	other	1030854	1030854	0	+	0	0	74	90	0.0
CP008925.1	h6.sal.bam	other	1030855	1030855	0	+	0	4	74	90	0.0
CP008925.1	h6.sal.bam	other	1030856	1030856	0	+	0	1	74	89	0.0
CP008925.1	h6.sal.bam	other	1030857	1030857	0	+	2	4	76	88	2.0
CP008925.1	h6.sal.bam	other	1030858	1030858	0	+	0	1	75	85	0.0
CP008925.1	h6.sal.bam	other	1030859	1030859	0	+	2	3	68	86	2.0
CP008925.1	h6.sal.bam	other	1030860	1030860	0	+	2	1	68	84	2.0
CP008925.1	h6.sal.bam	other	1030861	1030861	0	+	0	2	68	83	0.0
CP008925.1	h6.sal.bam	other	1030862	1030862	0	+	1	0	67	81	1.0
CP008925.1	h6.sal.bam	other	1030863	1030863	0	+	0	1	67	81	0.0
CP008925.1	h6.sal.bam	other	1030864	1030864	0	+	2	2	69	82	2.0
CP008925.1	h6.sal.bam	other	1030865	1030865	0	+	3	1	69	81	3.0
CP008925.1	h6.sal.bam	other	1030866	1030866	0	+	1	2	68	80	1.0
CP008925.1	h6.sal.bam	other	1030867	1030867	0	+	3	0	71	78	3.0
CP008925.1	h6.sal.bam	other	1030868	1030868	0	+	0	1	71	78	0.0
CP008925.1	h6.sal.bam	other	1030869	1030869	0	+	1	1	70	80	1.0
CP008925.1	h6.sal.bam	other	1030870	1030870	0	+	1	0	71	80	1.0
CP008925.1	h6.sal.bam	other	1030871	1030871	0	+	0	1	68	80	0.0
CP008925.1	h6.sal.bam	other	1030872	1030872	0	+	0	0	67	82	0.0
CP008925.1	h6.sal.bam	other	1030873	1030873	0	+	0	2	65	82	0.0
CP008925.1	h6.sal.bam	other	1030874	1030874	0	+	0	2	63	80	0.0
CP008925.1	h6.sal.bam	other	1030875	1030875	0	+	0	1	62	79	0.0
CP008925.1	h6.sal.bam	other	1030876	1030876	0	+	1	2	63	78	1.0
CP008925.1	h6.sal.bam	other	1030877	1030877	0	+	0	1	60	77	0.0
CP008925.1	h6.sal.bam	other	1030878	1030878	0	+	0	0	59	80	0.0
CP008925.1	h6.sal.bam	other	1030879	1030879	0	+	1	0	60	81	1.0
CP008925.1	h6.sal.bam	other	1030880	1030880	0	+	0	1	60	82	0.0
CP008925.1	h6.sal.bam	other	1030881	1030881	0	+	2	1	62	81	2.0
CP008925.1	h6.sal.bam	other	1030882	1030882	0	+	0	2	61	80	0.0
CP008925.1	h6.sal.bam	other	1030883	1030883	0	+	1	2	62	87	1.0
CP008925.1	h6.sal.bam	other	1030884	1030884	0	+	1	2	61	87	1.0
CP008925.1	h6.sal.bam	other	1030885	1030885	0	+	2	0	63	86	2.0
CP008925.1	h6.sal.bam	other	1030886	1030886	0	+	0	1	61	87	0.0
CP008925.1	h6.sal.bam	other	1030887	1030887	0	+	0	1	60	87	0.0
CP008925.1	h6.sal.bam	other	1030888	1030888	0	+	1	5	61	86	1.0
CP008925.1	h6.sal.bam	other	1030889	1030889	0	+	1	1	62	83	1.0
CP008925.1	h6.sal.bam	other	1030890	1030890	0	+	0	0	61	83	0.0
CP008925.1	h6.sal.bam	other	1030891	1030891	0	+	1	1	61	83	2.0
CP008925.1	h6.sal.bam	other	1030892	1030892	0	+	0	1	60	82	0.0
CP008925.1	h6.sal.bam	other	1030893	1030893	0	+	1	1	61	86	2.0
CP008925.1	h6.sal.bam	other	1030894	1030894	0	+	0	2	60	91	0.0
CP008925.1	h6.sal.bam	other	1030895	1030895	0	+	0	0	58	90	0.0
CP008925.1	h6.sal.bam	other	1030896	1030896	0	+	1	1	59	91	2.0
CP008925.1	h6.sal.bam	other	1030897	1030897	0	+	1	1	59	90	1.0
CP008925.1	h6.sal.bam	other	1030898	1030898	0	+	1	2	60	89	1.0
CP008925.1	h6.sal.bam	other	1030899	1030899	0	+	2	2	61	89	4.0
CP008925.1	h6.sal.bam	other	1030900	1030900	0	+	0	2	59	89	0.0
CP008925.1	h6.sal.bam	other	1030901	1030901	0	+	0	2	59	89	0.0
CP008925.1	h6.sal.bam	other	1030902	1030902	0	+	3	3	62	90	6.0
CP008925.1	h6.sal.bam	other	1030903	1030903	0	+	2	2	62	87	4.0
CP008925.1	h6.sal.bam	other	1030904	1030904	0	+	0	3	58	90	0.0
CP008925.1	h6.sal.bam	other	1030905	1030905	0	+	2	0	58	88	2.0
CP008925.1	h6.sal.bam	other	1030906	1030906	0	+	0	0	58	90	0.0
CP008925.1	h6.sal.bam	other	1030907	1030907	0	+	0	0	58	92	0.0
CP008925.1	h6.sal.bam	other	1030908	1030908	0	+	0	1	58	92	0.0
CP008925.1	h6.sal.bam	other	1030909	1030909	0	+	3	0	60	91	3.0
CP008925.1	h6.sal.bam	other	1030910	1030910	0	+	1	0	60	94	1.0
CP008925.1	h6.sal.bam	other	1030911	1030911	0	+	0	1	58	97	0.0
CP008925.1	h6.sal.bam	other	1030912	1030912	0	+	0	1	58	96	0.0
CP008925.1	h6.sal.bam	other	1030913	1030913	0	+	1	2	58	97	1.0
CP008925.1	h6.sal.bam	other	1030914	1030914	0	+	0	2	58	97	0.0
CP008925.1	h6.sal.bam	other	1030915	1030915	0	+	0	3	56	101	0.0
CP008925.1	h6.sal.bam	other	1030916	1030916	0	+	3	0	59	99	6.0
CP008925.1	h6.sal.bam	other	1030917	1030917	0	+	0	3	59	101	0.0
CP008925.1	h6.sal.bam	other	1030918	1030918	0	+	3	1	60	99	3.0
CP008925.1	h6.sal.bam	other	1030919	1030919	0	+	2	0	61	98	4.0
CP008925.1	h6.sal.bam	other	1030920	1030920	0	+	0	1	60	99	0.0
CP008925.1	h6.sal.bam	other	1030921	1030921	0	+	1	0	59	100	1.0
CP008925.1	h6.sal.bam	other	1030922	1030922	0	+	0	0	59	100	0.0
CP008925.1	h6.sal.bam	other	1030923	1030923	0	+	2	2	61	100	2.0
CP008925.1	h6.sal.bam	other	1030924	1030924	0	+	2	0	63	98	2.0
CP008925.1	h6.sal.bam	other	1030925	1030925	0	+	1	0	63	98	1.0
CP008925.1	h6.sal.bam	other	1030926	1030926	0	+	4	0	67	103	4.0
CP008925.1	h6.sal.bam	other	1030927	1030927	0	+	0	0	67	103	0.0
CP008925.1	h6.sal.bam	other	1030928	1030928	0	+	0	1	65	104	0.0
CP008925.1	h6.sal.bam	other	1030929	1030929	0	+	1	1	66	103	1.0
CP008925.1	h6.sal.bam	other	1030930	1030930	0	+	0	2	66	102	0.0
CP008925.1	h6.sal.bam	other	1030931	1030931	0	+	1	0	65	101	1.0
CP008925.1	h6.sal.bam	other	1030932	1030932	0	+	0	1	65	101	0.0
CP008925.1	h6.sal.bam	other	1030933	1030933	0	+	0	2	65	100	0.0
CP008925.1	h6.sal.bam	other	1030934	1030934	0	+	0	1	60	101	0.0
CP008925.1	h6.sal.bam	other	1030935	1030935	0	+	0	0	60	101	0.0
CP008925.1	h6.sal.bam	other	1030936	1030936	0	+	0	0	60	101	0.0
CP008925.1	h6.sal.bam	other	1030937	1030937	0	+	2	0	61	104	2.0
CP008925.1	h6.sal.bam	other	1030938	1030938	0	+	0	2	61	104	0.0
CP008925.1	h6.sal.bam	other	1030939	1030939	0	+	0	1	60	103	0.0
CP008925.1	h6.sal.bam	other	1030940	1030940	0	+	3	0	60	102	3.0
CP008925.1	h6.sal.bam	other	1030941	1030941	0	+	3	0	61	102	3.0
CP008925.1	h6.sal.bam	other	1030942	1030942	0	+	0	1	59	102	0.0
CP008925.1	h6.sal.bam	other	1030943	1030943	0	+	2	2	61	105	2.0
CP008925.1	h6.sal.bam	other	1030944	1030944	0	+	0	1	60	103	0.0
CP008925.1	h6.sal.bam	other	1030945	1030945	0	+	3	1	62	102	3.0
CP008925.1	h6.sal.bam	other	1030946	1030946	0	+	1	2	63	102	1.0
CP008925.1	h6.sal.bam	other	1030947	1030947	0	+	0	0	63	100	0.0
CP008925.1	h6.sal.bam	other	1030948	1030948	0	+	1	0	64	100	1.0
CP008925.1	h6.sal.bam	other	1030949	1030949	0	+	1	1	65	100	1.0
CP008925.1	h6.sal.bam	other	1030950	1030950	0	+	1	0	66	100	1.0
CP008925.1	h6.sal.bam	other	1030951	1030951	0	+	0	2	65	100	0.0
CP008925.1	h6.sal.bam	other	1030952	1030952	0	+	0	5	65	101	0.0
CP008925.1	h6.sal.bam	other	1030953	1030953	0	+	1	0	65	97	1.0
CP008925.1	h6.sal.bam	other	1030954	1030954	0	+	0	0	65	97	0.0
CP008925.1	h6.sal.bam	other	1030955	1030955	0	+	1	1	65	100	1.0
CP008925.1	h6.sal.bam	other	1030956	1030956	0	+	1	6	64	99	1.0
CP008925.1	h6.sal.bam	other	1030957	1030957	0	+	0	2	64	93	0.0
CP008925.1	h6.sal.bam	other	1030958	1030958	0	+	1	2	64	93	1.0
CP008925.1	h6.sal.bam	other	1030959	1030959	0	+	0	1	63	93	0.0
CP008925.1	h6.sal.bam	other	1030960	1030960	0	+	1	1	63	93	1.0
CP008925.1	h6.sal.bam	other	1030961	1030961	0	+	0	1	63	93	0.0
CP008925.1	h6.sal.bam	other	1030962	1030962	0	+	1	0	64	92	1.0
CP008925.1	h6.sal.bam	other	1030963	1030963	0	+	1	2	63	95	1.0
CP008925.1	h6.sal.bam	other	1030964	1030964	0	+	0	1	63	93	0.0
CP008925.1	h6.sal.bam	other	1030965	1030965	0	+	1	0	63	92	1.0
CP008925.1	h6.sal.bam	other	1030966	1030966	0	+	0	5	63	92	0.0
CP008925.1	h6.sal.bam	other	1030967	1030967	0	+	1	2	64	87	1.0
CP008925.1	h6.sal.bam	other	1030968	1030968	0	+	1	4	64	87	1.0
CP008925.1	h6.sal.bam	other	1030969	1030969	0	+	0	1	64	83	0.0
CP008925.1	h6.sal.bam	other	1030970	1030970	0	+	2	1	66	82	2.0
CP008925.1	h6.sal.bam	other	1030971	1030971	0	+	1	0	65	81	1.0
CP008925.1	h6.sal.bam	other	1030972	1030972	0	+	1	0	66	84	1.0
CP008925.1	h6.sal.bam	other	1030973	1030973	0	+	4	2	69	87	4.0
CP008925.1	h6.sal.bam	other	1030974	1030974	0	+	3	2	64	86	3.0
CP008925.1	h6.sal.bam	other	1030975	1030975	0	+	1	2	65	84	1.0
CP008925.1	h6.sal.bam	other	1030976	1030976	0	+	3	3	67	83	3.0
CP008925.1	h6.sal.bam	other	1030977	1030977	0	+	1	1	66	80	1.0
CP008925.1	h6.sal.bam	other	1030978	1030978	0	+	0	4	65	79	0.0
CP008925.1	h6.sal.bam	other	1030979	1030979	0	+	0	1	65	75	0.0
CP008925.1	h6.sal.bam	other	1030980	1030980	0	+	0	2	64	76	0.0
CP008925.1	h6.sal.bam	other	1030981	1030981	0	+	1	2	65	75	1.0
CP008925.1	h6.sal.bam	other	1030982	1030982	0	+	0	2	64	76	0.0
CP008925.1	h6.sal.bam	other	1030983	1030983	0	+	0	1	63	75	0.0
CP008925.1	h6.sal.bam	other	1030984	1030984	0	+	1	0	63	74	1.0
CP008925.1	h6.sal.bam	other	1030985	1030985	0	+	0	3	63	76	0.0
CP008925.1	h6.sal.bam	other	1030986	1030986	0	+	1	2	64	73	1.0
CP008925.1	h6.sal.bam	other	1030987	1030987	0	+	3	2	67	74	3.0
CP008925.1	h6.sal.bam	other	1030988	1030988	0	+	1	0	67	72	1.0
CP008925.1	h6.sal.bam	other	1030989	1030989	0	+	2	6	69	73	2.0
CP008925.1	h6.sal.bam	other	1030990	1030990	0	+	1	1	70	69	1.0
CP008925.1	h6.sal.bam	other	1030991	1030991	0	+	2	2	69	69	2.0
CP008925.1	h6.sal.bam	other	1030992	1030992	0	+	2	1	68	67	2.0
CP008925.1	h6.sal.bam	other	1030993	1030993	0	+	1	0	67	67	1.0
CP008925.1	h6.sal.bam	other	1030994	1030994	0	+	1	1	68	67	1.0
CP008925.1	h6.sal.bam	other	1030995	1030995	0	+	1	2	68	67	1.0
CP008925.1	h6.sal.bam	other	1030996	1030996	0	+	1	0	69	70	1.0
CP008925.1	h6.sal.bam	other	1030997	1030997	0	+	0	0	67	70	0.0
CP008925.1	h6.sal.bam	other	1030998	1030998	0	+	1	0	66	71	1.0
CP008925.1	h6.sal.bam	other	1030999	1030999	0	+	2	1	67	75	2.0
CP008925.1	h6.sal.bam	other	1031000	1031000	0	+	0	4	63	74	0.0
CP008925.1	h6.sal.bam	other	1031001	1031001	0	+	0	1	63	70	0.0
CP008925.1	h6.sal.bam	other	1031002	1031002	0	+	0	0	63	69	0.0
CP008925.1	h6.sal.bam	other	1031003	1031003	0	+	1	0	64	69	1.0
CP008925.1	h6.sal.bam	other	1031004	1031004	0	+	0	0	61	72	0.0
CP008925.1	h6.sal.bam	other	1031005	1031005	0	+	0	1	60	72	0.0
CP008925.1	h6.sal.bam	other	1031006	1031006	0	+	0	0	60	72	0.0
CP008925.1	h6.sal.bam	other	1031007	1031007	0	+	0	1	60	72	0.0
CP008925.1	h6.sal.bam	other	1031008	1031008	0	+	0	3	60	71	0.0
CP008925.1	h6.sal.bam	other	1031009	1031009	0	+	2	0	62	68	2.0
CP008925.1	h6.sal.bam	other	1031010	1031010	0	+	1	3	62	71	1.0
CP008925.1	h6.sal.bam	other	1031011	1031011	0	+	1	0	63	68	1.0
CP008925.1	h6.sal.bam	other	1031012	1031012	0	+	1	0	64	69	1.0
CP008925.1	h6.sal.bam	other	1031013	1031013	0	+	0	1	64	69	0.0
CP008925.1	h6.sal.bam	other	1031014	1031014	0	+	1	0	65	69	1.0
CP008925.1	h6.sal.bam	other	1031015	1031015	0	+	2	1	64	71	2.0
CP008925.1	h6.sal.bam	other	1031016	1031016	0	+	0	3	62	72	0.0
CP008925.1	h6.sal.bam	other	1031017	1031017	0	+	0	0	59	69	0.0
CP008925.1	h6.sal.bam	other	1031018	1031018	0	+	1	0	59	70	1.0
CP008925.1	h6.sal.bam	other	1031019	1031019	0	+	1	0	60	72	1.0
CP008925.1	h6.sal.bam	other	1031020	1031020	0	+	1	1	60	74	1.0
CP008925.1	h6.sal.bam	other	1031021	1031021	0	+	0	0	60	73	0.0
CP008925.1	h6.sal.bam	other	1031022	1031022	0	+	1	1	61	74	1.0
CP008925.1	h6.sal.bam	other	1031023	1031023	0	+	0	0	60	73	0.0
CP008925.1	h6.sal.bam	other	1031024	1031024	0	+	0	0	59	73	0.0
CP008925.1	h6.sal.bam	other	1031025	1031025	0	+	0	1	58	74	0.0
CP008925.1	h6.sal.bam	other	1031026	1031026	0	+	1	5	59	73	1.0
CP008925.1	h6.sal.bam	other	1031027	1031027	0	+	2	1	60	70	2.0
CP008925.1	h6.sal.bam	other	1031028	1031028	0	+	0	2	60	71	0.0
CP008925.1	h6.sal.bam	other	1031029	1031029	0	+	1	0	61	69	1.0
CP008925.1	h6.sal.bam	other	1031030	1031030	0	+	0	0	61	70	0.0
CP008925.1	h6.sal.bam	other	1031031	1031031	0	+	0	0	60	71	0.0
CP008925.1	h6.sal.bam	other	1031032	1031032	0	+	1	2	60	71	1.0
CP008925.1	h6.sal.bam	other	1031033	1031033	0	+	1	2	61	71	1.0
CP008925.1	h6.sal.bam	other	1031034	1031034	0	+	1	1	61	69	1.0
CP008925.1	h6.sal.bam	other	1031035	1031035	0	+	0	1	61	70	0.0
CP008925.1	h6.sal.bam	other	1031036	1031036	0	+	0	0	60	70	0.0
CP008925.1	h6.sal.bam	other	1031037	1031037	0	+	1	3	61	70	1.0
CP008925.1	h6.sal.bam	other	1031038	1031038	0	+	0	0	60	68	0.0
CP008925.1	h6.sal.bam	other	1031039	1031039	0	+	1	0	61	69	1.0
CP008925.1	h6.sal.bam	other	1031040	1031040	0	+	0	0	61	71	0.0
CP008925.1	h6.sal.bam	other	1031041	1031041	0	+	2	0	63	71	2.0
CP008925.1	h6.sal.bam	other	1031042	1031042	0	+	1	1	63	71	1.0
CP008925.1	h6.sal.bam	other	1031043	1031043	0	+	0	0	62	70	0.0
CP008925.1	h6.sal.bam	other	1031044	1031044	0	+	1	3	63	70	1.0
CP008925.1	h6.sal.bam	other	1031045	1031045	0	+	0	0	61	67	0.0
CP008925.1	h6.sal.bam	other	1031046	1031046	0	+	0	0	55	68	0.0
CP008925.1	h6.sal.bam	other	1031047	1031047	0	+	1	2	56	69	1.0
CP008925.1	h6.sal.bam	other	1031048	1031048	0	+	0	1	56	67	0.0
CP008925.1	h6.sal.bam	other	1031049	1031049	0	+	1	1	54	67	2.0
CP008925.1	h6.sal.bam	other	1031050	1031050	0	+	1	0	54	66	2.0
CP008925.1	h6.sal.bam	other	1031051	1031051	0	+	1	0	52	66	2.0
CP008925.1	h6.sal.bam	other	1031052	1031052	0	+	2	0	53	67	2.0
CP008925.1	h6.sal.bam	other	1031053	1031053	0	+	0	2	53	67	0.0
CP008925.1	h6.sal.bam	other	1031054	1031054	0	+	0	0	53	65	0.0
CP008925.1	h6.sal.bam	other	1031055	1031055	0	+	3	2	56	65	3.0
CP008925.1	h6.sal.bam	other	1031056	1031056	0	+	1	2	56	63	1.0
CP008925.1	h6.sal.bam	other	1031057	1031057	0	+	3	1	59	61	3.0
CP008925.1	h6.sal.bam	other	1031058	1031058	0	+	0	0	59	60	0.0
CP008925.1	h6.sal.bam	other	1031059	1031059	0	+	2	2	60	61	2.0
CP008925.1	h6.sal.bam	other	1031060	1031060	0	+	2	0	58	60	2.0
CP008925.1	h6.sal.bam	other	1031061	1031061	0	+	0	4	58	60	0.0
CP008925.1	h6.sal.bam	other	1031062	1031062	0	+	1	2	59	56	1.0
CP008925.1	h6.sal.bam	other	1031063	1031063	0	+	2	0	58	56	2.0
CP008925.1	h6.sal.bam	other	1031064	1031064	0	+	2	2	60	56	4.0
CP008925.1	h6.sal.bam	other	1031065	1031065	0	+	7	0	64	55	7.0
CP008925.1	h6.sal.bam	other	1031066	1031066	0	+	0	0	64	55	0.0
CP008925.1	h6.sal.bam	other	1031067	1031067	0	+	0	0	62	55	0.0
CP008925.1	h6.sal.bam	other	1031068	1031068	0	+	1	0	61	55	2.0
CP008925.1	h6.sal.bam	other	1031069	1031069	0	+	0	1	60	55	0.0
CP008925.1	h6.sal.bam	other	1031070	1031070	0	+	0	5	60	54	0.0
CP008925.1	h6.sal.bam	other	1031071	1031071	0	+	2	0	61	49	2.0
CP008925.1	h6.sal.bam	other	1031072	1031072	0	+	2	1	62	49	4.0
CP008925.1	h6.sal.bam	other	1031073	1031073	0	+	0	4	62	48	0.0
CP008925.1	h6.sal.bam	other	1031074	1031074	0	+	0	0	60	46	0.0
CP008925.1	h6.sal.bam	other	1031075	1031075	0	+	0	0	60	49	0.0
CP008925.1	h6.sal.bam	other	1031076	1031076	0	+	1	0	61	51	2.0
CP008925.1	h6.sal.bam	other	1031077	1031077	0	+	0	0	61	51	0.0
CP008925.1	h6.sal.bam	other	1031078	1031078	0	+	4	3	64	51	8.0
CP008925.1	h6.sal.bam	other	1031079	1031079	0	+	2	0	66	48	4.0
CP008925.1	h6.sal.bam	other	1031080	1031080	0	+	3	1	69	48	3.0
CP008925.1	h6.sal.bam	other	1031081	1031081	0	+	1	0	70	47	1.0
CP008925.1	h6.sal.bam	other	1031082	1031082	0	+	1	1	71	48	1.0
CP008925.1	h6.sal.bam	other	1031083	1031083	0	+	0	1	69	47	0.0
CP008925.1	h6.sal.bam	other	1031084	1031084	0	+	1	1	70	46	2.0
CP008925.1	h6.sal.bam	other	1031085	1031085	0	+	0	1	69	47	0.0
CP008925.1	h6.sal.bam	other	1031086	1031086	0	+	0	0	68	47	0.0
CP008925.1	h6.sal.bam	other	1031087	1031087	0	+	0	0	67	47	0.0
CP008925.1	h6.sal.bam	other	1031088	1031088	0	+	0	1	66	48	0.0
CP008925.1	h6.sal.bam	other	1031089	1031089	0	+	0	2	64	47	0.0
CP008925.1	h6.sal.bam	other	1031090	1031090	0	+	1	2	65	47	2.0
CP008925.1	h6.sal.bam	other	1031091	1031091	0	+	0	1	65	47	0.0
CP008925.1	h6.sal.bam	other	1031092	1031092	0	+	2	1	67	47	4.0
CP008925.1	h6.sal.bam	other	1031093	1031093	0	+	0	2	64	46	0.0
CP008925.1	h6.sal.bam	other	1031094	1031094	0	+	2	1	66	45	2.0
CP008925.1	h6.sal.bam	other	1031095	1031095	0	+	0	1	66	44	0.0
CP008925.1	h6.sal.bam	other	1031096	1031096	0	+	0	0	66	44	0.0
CP008925.1	h6.sal.bam	other	1031097	1031097	0	+	0	0	65	45	0.0
CP008925.1	h6.sal.bam	other	1031098	1031098	0	+	2	0	66	47	4.0
CP008925.1	h6.sal.bam	other	1031099	1031099	0	+	0	1	64	48	0.0
CP008925.1	h6.sal.bam	other	1031100	1031100	0	+	0	0	64	47	0.0
CP008925.1	h6.sal.bam	other	1031101	1031101	0	+	0	3	64	50	0.0
CP008925.1	h6.sal.bam	other	1031102	1031102	0	+	2	1	65	47	2.0
CP008925.1	h6.sal.bam	other	1031103	1031103	0	+	1	0	65	51	1.0
CP008925.1	h6.sal.bam	other	1031104	1031104	0	+	1	1	66	51	1.0
CP008925.1	h6.sal.bam	other	1031105	1031105	0	+	0	1	66	51	0.0
CP008925.1	h6.sal.bam	other	1031106	1031106	0	+	0	0	65	50	0.0
CP008925.1	h6.sal.bam	other	1031107	1031107	0	+	0	2	65	50	0.0
CP008925.1	h6.sal.bam	other	1031108	1031108	0	+	0	1	65	48	0.0
CP008925.1	h6.sal.bam	other	1031109	1031109	0	+	1	1	65	49	1.0
CP008925.1	h6.sal.bam	other	1031110	1031110	0	+	2	1	67	48	2.0
CP008925.1	h6.sal.bam	other	1031111	1031111	0	+	0	1	67	47	0.0
CP008925.1	h6.sal.bam	other	1031112	1031112	0	+	1	2	67	46	1.0
CP008925.1	h6.sal.bam	other	1031113	1031113	0	+	0	0	66	45	0.0
CP008925.1	h6.sal.bam	other	1031114	1031114	0	+	0	1	66	45	0.0
CP008925.1	h6.sal.bam	other	1031115	1031115	0	+	0	0	66	45	0.0
CP008925.1	h6.sal.bam	other	1031116	1031116	0	+	0	0	63	111	0.0
CP008925.1	h6.sal.bam	other	1031117	1031117	0	+	1	0	64	111	1.0
CP008925.1	h6.sal.bam	other	1031118	1031118	0	+	1	0	65	146	1.0
CP008925.1	h6.sal.bam	other	1031119	1031119	0	+	2	0	66	148	2.0
CP008925.1	h6.sal.bam	other	1031120	1031120	0	+	2	2	67	150	2.0
CP008925.1	h6.sal.bam	other	1031121	1031121	0	+	2	0	69	148	2.0
CP008925.1	h6.sal.bam	other	1031122	1031122	0	+	0	1	69	151	0.0
CP008925.1	h6.sal.bam	other	1031123	1031123	0	+	1	0	70	151	1.0
CP008925.1	h6.sal.bam	other	1031124	1031124	0	+	0	0	68	152	0.0
CP008925.1	h6.sal.bam	other	1031125	1031125	0	+	0	0	67	152	0.0
CP008925.1	h6.sal.bam	other	1031126	1031126	0	+	0	1	67	152	0.0
CP008925.1	h6.sal.bam	other	1031127	1031127	0	+	0	0	65	151	0.0
CP008925.1	h6.sal.bam	other	1031128	1031128	0	+	2	0	67	151	2.0
CP008925.1	h6.sal.bam	other	1031129	1031129	0	+	1	0	65	152	1.0
CP008925.1	h6.sal.bam	other	1031130	1031130	0	+	1	0	65	153	1.0
CP008925.1	h6.sal.bam	other	1031131	1031131	0	+	0	0	62	153	0.0
CP008925.1	h6.sal.bam	other	1031132	1031132	0	+	1	1	63	153	1.0
CP008925.1	h6.sal.bam	other	1031133	1031133	0	+	2	1	63	172	2.0
CP008925.1	h6.sal.bam	other	1031134	1031134	0	+	0	0	63	172	0.0
CP008925.1	h6.sal.bam	other	1031135	1031135	0	+	0	0	61	180	0.0
CP008925.1	h6.sal.bam	other	1031136	1031136	0	+	1	1	61	182	1.0
CP008925.1	h6.sal.bam	other	1031137	1031137	0	+	0	2	61	181	0.0
CP008925.1	h6.sal.bam	other	1031138	1031138	0	+	1	0	60	179	1.0
CP008925.1	h6.sal.bam	other	1031139	1031139	0	+	0	1	57	180	0.0
CP008925.1	h6.sal.bam	other	1031140	1031140	0	+	0	0	51	180	0.0
CP008925.1	h6.sal.bam	other	1031141	1031141	0	+	2	0	53	180	2.0
CP008925.1	h6.sal.bam	other	1031142	1031142	0	+	1	0	54	180	1.0
CP008925.1	h6.sal.bam	other	1031143	1031143	0	+	0	0	53	181	0.0
CP008925.1	h6.sal.bam	other	1031144	1031144	0	+	0	1	53	181	0.0
CP008925.1	h6.sal.bam	other	1031145	1031145	0	+	1	0	54	180	1.0
CP008925.1	h6.sal.bam	other	1031146	1031146	0	+	0	0	50	181	0.0
CP008925.1	h6.sal.bam	other	1031147	1031147	0	+	0	1	50	181	0.0
CP008925.1	h6.sal.bam	other	1031148	1031148	0	+	1	1	51	180	1.0
CP008925.1	h6.sal.bam	other	1031149	1031149	0	+	0	3	51	179	0.0
CP008925.1	h6.sal.bam	other	1031150	1031150	0	+	0	1	51	178	0.0
CP008925.1	h6.sal.bam	other	1031151	1031151	0	+	1	0	51	181	1.0
CP008925.1	h6.sal.bam	other	1031152	1031152	0	+	0	0	51	181	0.0
CP008925.1	h6.sal.bam	other	1031153	1031153	0	+	0	0	45	181	0.0
CP008925.1	h6.sal.bam	other	1031154	1031154	0	+	0	1	45	181	0.0
CP008925.1	h6.sal.bam	other	1031155	1031155	0	+	0	0	41	180	0.0
CP008925.1	h6.sal.bam	other	1031156	1031156	0	+	0	0	40	181	0.0
CP008925.1	h6.sal.bam	other	1031157	1031157	0	+	0	0	40	181	0.0
CP008925.1	h6.sal.bam	other	1031158	1031158	0	+	0	0	40	181	0.0
CP008925.1	h6.sal.bam	other	1031159	1031159	0	+	0	2	39	181	0.0
CP008925.1	h6.sal.bam	other	1031160	1031160	0	+	0	1	39	179	0.0
CP008925.1	h6.sal.bam	other	1031161	1031161	0	+	0	0	39	178	0.0
CP008925.1	h6.sal.bam	other	1031162	1031162	0	+	0	1	39	179	0.0
CP008925.1	h6.sal.bam	other	1031163	1031163	0	+	1	1	40	179	1.0
CP008925.1	h6.sal.bam	other	1031164	1031164	0	+	1	1	41	178	1.0
CP008925.1	h6.sal.bam	other	1031165	1031165	0	+	0	2	40	177	0.0
CP008925.1	h6.sal.bam	other	1031166	1031166	0	+	1	2	41	175	1.0
CP008925.1	h6.sal.bam	other	1031167	1031167	0	+	0	0	39	174	0.0
CP008925.1	h6.sal.bam	other	1031168	1031168	0	+	1	2	40	175	1.0
CP008925.1	h6.sal.bam	other	1031169	1031169	0	+	1	0	39	173	1.0
CP008925.1	h6.sal.bam	other	1031170	1031170	0	+	1	0	40	174	1.0
CP008925.1	h6.sal.bam	other	1031171	1031171	0	+	0	0	40	174	0.0
CP008925.1	h6.sal.bam	other	1031172	1031172	0	+	0	1	38	175	0.0
CP008925.1	h6.sal.bam	other	1031173	1031173	0	+	0	2	38	174	0.0
CP008925.1	h6.sal.bam	other	1031174	1031174	0	+	0	2	38	172	0.0
CP008925.1	h6.sal.bam	other	1031175	1031175	0	+	0	0	38	170	0.0
CP008925.1	h6.sal.bam	other	1031176	1031176	0	+	1	0	35	173	1.0
CP008925.1	h6.sal.bam	other	1031177	1031177	0	+	1	5	36	173	1.0
CP008925.1	h6.sal.bam	other	1031178	1031178	0	+	0	0	36	168	0.0
CP008925.1	h6.sal.bam	other	1031179	1031179	0	+	1	1	36	168	1.0
CP008925.1	h6.sal.bam	other	1031180	1031180	0	+	1	0	37	167	1.0
CP008925.1	h6.sal.bam	other	1031181	1031181	0	+	0	0	37	167	0.0
CP008925.1	h6.sal.bam	other	1031182	1031182	0	+	1	0	38	167	1.0
CP008925.1	h6.sal.bam	other	1031183	1031183	0	+	0	2	38	168	0.0
CP008925.1	h6.sal.bam	other	1031184	1031184	0	+	0	0	38	166	0.0
CP008925.1	h6.sal.bam	other	1031185	1031185	0	+	1	1	37	167	1.0
CP008925.1	h6.sal.bam	other	1031186	1031186	0	+	0	1	37	166	0.0
CP008925.1	h6.sal.bam	other	1031187	1031187	0	+	0	0	36	165	0.0
CP008925.1	h6.sal.bam	other	1031188	1031188	0	+	0	0	36	165	0.0
CP008925.1	h6.sal.bam	other	1031189	1031189	0	+	0	2	36	166	0.0
CP008925.1	h6.sal.bam	GAAC	1031190	1031190	1031198	+	0	105	36	166	0.0
CP008925.1	h6.sal.bam	other	1031191	1031191	0	+	1	2	37	61	1.0
CP008925.1	h6.sal.bam	GAAC	1031192	1031192	1031198	+	94	1	129	62	94.0
CP008925.1	h6.sal.bam	other	1031193	1031193	0	+	0	1	129	61	0.0
CP008925.1	h6.sal.bam	other	1031194	1031194	0	+	0	2	127	61	0.0
CP008925.1	h6.sal.bam	other	1031195	1031195	0	+	0	0	123	59	0.0
CP008925.1	h6.sal.bam	other	1031196	1031196	0	+	1	1	124	59	1.0
CP008925.1	h6.sal.bam	other	1031197	1031197	0	+	0	0	123	59	0.0
CP008925.1	h6.sal.bam	other	1031198	1031198	0	+	0	1	123	59	0.0
CP008925.1	h6.sal.bam	other	1031199	1031199	0	+	4	0	127	60	4.0
CP008925.1	h6.sal.bam	other	1031200	1031200	0	+	0	0	127	60	0.0
CP008925.1	h6.sal.bam	other	1031201	1031201	0	+	0	0	127	61	0.0
CP008925.1	h6.sal.bam	other	1031202	1031202	0	+	0	1	125	61	0.0
CP008925.1	h6.sal.bam	other	1031203	1031203	0	+	0	0	123	60	0.0
CP008925.1	h6.sal.bam	other	1031204	1031204	0	+	0	0	123	60	0.0
CP008925.1	h6.sal.bam	other	1031205	1031205	0	+	0	0	120	61	0.0
CP008925.1	h6.sal.bam	other	1031206	1031206	0	+	1	0	121	61	1.0
CP008925.1	h6.sal.bam	GAAC	1031207	1031207	1031198	+	0	27	121	62	0.0
CP008925.1	h6.sal.bam	other	1031208	1031208	0	+	0	0	121	35	0.0
CP008925.1	h6.sal.bam	GAAC	1031209	1031209	1031198	+	26	0	147	35	26.0
CP008925.1	h6.sal.bam	other	1031210	1031210	0	+	6	1	153	39	6.0
CP008925.1	h6.sal.bam	other	1031211	1031211	0	+	1	0	153	38	1.0
CP008925.1	h6.sal.bam	other	1031212	1031212	0	+	0	0	151	38	0.0
CP008925.1	h6.sal.bam	other	1031213	1031213	0	+	0	0	152	39	0.0
CP008925.1	h6.sal.bam	other	1031214	1031214	0	+	1	2	151	40	1.0
CP008925.1	h6.sal.bam	other	1031215	1031215	0	+	0	0	151	38	0.0
CP008925.1	h6.sal.bam	other	1031216	1031216	0	+	0	1	151	38	0.0
CP008925.1	h6.sal.bam	other	1031217	1031217	0	+	0	0	150	37	0.0
CP008925.1	h6.sal.bam	other	1031218	1031218	0	+	0	0	150	42	0.0
CP008925.1	h6.sal.bam	other	1031219	1031219	0	+	2	0	152	42	2.0
CP008925.1	h6.sal.bam	other	1031220	1031220	0	+	1	1	152	42	1.0
CP008925.1	h6.sal.bam	other	1031221	1031221	0	+	0	0	152	41	0.0
CP008925.1	h6.sal.bam	other	1031222	1031222	0	+	0	0	152	41	0.0
CP008925.1	h6.sal.bam	other	1031223	1031223	0	+	0	1	151	41	0.0
CP008925.1	h6.sal.bam	other	1031224	1031224	0	+	2	1	153	41	2.0
CP008925.1	h6.sal.bam	other	1031225	1031225	0	+	1	3	154	42	1.0
CP008925.1	h6.sal.bam	other	1031226	1031226	0	+	0	0	153	40	0.0
CP008925.1	h6.sal.bam	other	1031227	1031227	0	+	1	0	154	40	1.0
CP008925.1	h6.sal.bam	other	1031228	1031228	0	+	3	0	157	41	3.0
CP008925.1	h6.sal.bam	other	1031229	1031229	0	+	0	0	157	41	0.0
CP008925.1	h6.sal.bam	other	1031230	1031230	0	+	1	1	158	45	1.0
CP008925.1	h6.sal.bam	other	1031231	1031231	0	+	1	0	159	45	1.0
CP008925.1	h6.sal.bam	other	1031232	1031232	0	+	0	0	159	45	0.0
CP008925.1	h6.sal.bam	other	1031233	1031233	0	+	0	0	159	45	0.0
CP008925.1	h6.sal.bam	other	1031234	1031234	0	+	0	0	159	45	0.0
CP008925.1	h6.sal.bam	other	1031235	1031235	0	+	0	0	159	45	0.0
CP008925.1	h6.sal.bam	other	1031236	1031236	0	+	0	1	158	46	0.0
CP008925.1	h6.sal.bam	other	1031237	1031237	0	+	0	1	158	46	0.0
CP008925.1	h6.sal.bam	other	1031238	1031238	0	+	0	0	158	47	0.0
CP008925.1	h6.sal.bam	other	1031239	1031239	0	+	2	0	157	48	2.0
CP008925.1	h6.sal.bam	other	1031240	1031240	0	+	0	1	157	49	0.0
CP008925.1	h6.sal.bam	other	1031241	1031241	0	+	0	0	157	48	0.0
CP008925.1	h6.sal.bam	other	1031242	1031242	0	+	1	1	158	48	1.0
CP008925.1	h6.sal.bam	other	1031243	1031243	0	+	0	0	158	47	0.0
CP008925.1	h6.sal.bam	other	1031244	1031244	0	+	2	1	159	47	2.0
CP008925.1	h6.sal.bam	other	1031245	1031245	0	+	0	0	158	46	0.0
CP008925.1	h6.sal.bam	other	1031246	1031246	0	+	0	1	158	46	0.0
CP008925.1	h6.sal.bam	other	1031247	1031247	0	+	0	0	158	47	0.0
CP008925.1	h6.sal.bam	other	1031248	1031248	0	+	1	0	159	47	1.0
CP008925.1	h6.sal.bam	other	1031249	1031249	0	+	1	0	160	47	1.0
CP008925.1	h6.sal.bam	other	1031250	1031250	0	+	0	3	160	47	0.0
CP008925.1	h6.sal.bam	other	1031251	1031251	0	+	0	0	158	45	0.0
CP008925.1	h6.sal.bam	other	1031252	1031252	0	+	0	0	158	47	0.0
CP008925.1	h6.sal.bam	other	1031253	1031253	0	+	0	0	158	47	0.0
CP008925.1	h6.sal.bam	other	1031254	1031254	0	+	0	1	155	48	0.0
CP008925.1	h6.sal.bam	other	1031255	1031255	0	+	2	0	157	47	2.0
CP008925.1	h6.sal.bam	other	1031256	1031256	0	+	1	0	158	47	1.0
CP008925.1	h6.sal.bam	other	1031257	1031257	0	+	1	0	158	52	1.0
CP008925.1	h6.sal.bam	other	1031258	1031258	0	+	0	0	158	53	0.0
CP008925.1	h6.sal.bam	GAAC	1031259	1031259	1031267	+	0	1	157	54	0.0
CP008925.1	h6.sal.bam	other	1031260	1031260	0	+	0	0	157	54	0.0
CP008925.1	h6.sal.bam	GAAC	1031261	1031261	1031267	+	0	0	157	54	0.0
CP008925.1	h6.sal.bam	other	1031262	1031262	0	+	1	1	158	55	1.0
CP008925.1	h6.sal.bam	other	1031263	1031263	0	+	0	0	158	56	0.0
CP008925.1	h6.sal.bam	other	1031264	1031264	0	+	3	2	155	58	3.0
CP008925.1	h6.sal.bam	other	1031265	1031265	0	+	1	3	154	56	1.0
CP008925.1	h6.sal.bam	other	1031266	1031266	0	+	0	0	151	54	0.0
CP008925.1	h6.sal.bam	other	1031267	1031267	0	+	0	0	66	54	0.0
CP008925.1	h6.sal.bam	other	1031268	1031268	0	+	3	2	69	57	3.0
CP008925.1	h6.sal.bam	other	1031269	1031269	0	+	1	0	69	55	1.0
CP008925.1	h6.sal.bam	other	1031270	1031270	0	+	3	0	72	55	3.0
CP008925.1	h6.sal.bam	other	1031271	1031271	0	+	0	1	67	56	0.0
CP008925.1	h6.sal.bam	other	1031272	1031272	0	+	0	1	67	55	0.0
CP008925.1	h6.sal.bam	other	1031273	1031273	0	+	0	0	66	57	0.0
CP008925.1	h6.sal.bam	other	1031274	1031274	0	+	0	0	66	57	0.0
CP008925.1	h6.sal.bam	other	1031275	1031275	0	+	0	1	66	57	0.0
CP008925.1	h6.sal.bam	GAAC	1031276	1031276	1031267	+	0	0	66	56	0.0
CP008925.1	h6.sal.bam	other	1031277	1031277	0	+	0	0	66	56	0.0
CP008925.1	h6.sal.bam	GAAC	1031278	1031278	1031267	+	3	0	68	58	3.0
CP008925.1	h6.sal.bam	other	1031279	1031279	0	+	0	1	67	58	0.0
CP008925.1	h6.sal.bam	other	1031280	1031280	0	+	1	0	67	60	1.0
CP008925.1	h6.sal.bam	other	1031281	1031281	0	+	0	1	67	60	0.0
CP008925.1	h6.sal.bam	other	1031282	1031282	0	+	0	0	67	60	0.0
CP008925.1	h6.sal.bam	other	1031283	1031283	0	+	0	3	40	60	0.0
CP008925.1	h6.sal.bam	other	1031284	1031284	0	+	0	1	40	58	0.0
CP008925.1	h6.sal.bam	other	1031285	1031285	0	+	1	0	41	57	1.0
CP008925.1	h6.sal.bam	other	1031286	1031286	0	+	1	0	41	57	1.0
CP008925.1	h6.sal.bam	other	1031287	1031287	0	+	3	1	44	57	3.0
CP008925.1	h6.sal.bam	other	1031288	1031288	0	+	0	1	44	56	0.0
CP008925.1	h6.sal.bam	other	1031289	1031289	0	+	0	0	43	57	0.0
CP008925.1	h6.sal.bam	other	1031290	1031290	0	+	0	3	43	57	0.0
CP008925.1	h6.sal.bam	other	1031291	1031291	0	+	0	1	43	55	0.0
CP008925.1	h6.sal.bam	other	1031292	1031292	0	+	1	2	44	54	2.0
CP008925.1	h6.sal.bam	other	1031293	1031293	0	+	0	0	44	52	0.0
CP008925.1	h6.sal.bam	other	1031294	1031294	0	+	0	0	42	53	0.0
CP008925.1	h6.sal.bam	other	1031295	1031295	0	+	1	0	42	54	1.0
CP008925.1	h6.sal.bam	other	1031296	1031296	0	+	1	0	43	54	2.0
CP008925.1	h6.sal.bam	other	1031297	1031297	0	+	0	0	43	55	0.0
CP008925.1	h6.sal.bam	other	1031298	1031298	0	+	0	1	40	56	0.0
CP008925.1	h6.sal.bam	other	1031299	1031299	0	+	1	2	41	55	1.0
CP008925.1	h6.sal.bam	other	1031300	1031300	0	+	1	1	42	53	1.0
CP008925.1	h6.sal.bam	other	1031301	1031301	0	+	1	0	43	52	1.0
CP008925.1	h6.sal.bam	other	1031302	1031302	0	+	2	2	44	52	2.0
CP008925.1	h6.sal.bam	other	1031303	1031303	0	+	0	1	41	53	0.0
CP008925.1	h6.sal.bam	other	1031304	1031304	0	+	1	1	42	52	1.0
CP008925.1	h6.sal.bam	other	1031305	1031305	0	+	0	1	41	52	0.0
CP008925.1	h6.sal.bam	other	1031306	1031306	0	+	1	0	41	53	1.0
CP008925.1	h6.sal.bam	other	1031307	1031307	0	+	0	0	40	54	0.0
CP008925.1	h6.sal.bam	other	1031308	1031308	0	+	0	0	40	55	0.0
CP008925.1	h6.sal.bam	other	1031309	1031309	0	+	0	0	40	56	0.0
CP008925.1	h6.sal.bam	other	1031310	1031310	0	+	1	1	41	57	2.0
CP008925.1	h6.sal.bam	other	1031311	1031311	0	+	0	2	41	56	0.0
CP008925.1	h6.sal.bam	other	1031312	1031312	0	+	0	1	41	54	0.0
CP008925.1	h6.sal.bam	other	1031313	1031313	0	+	0	1	40	53	0.0
CP008925.1	h6.sal.bam	other	1031314	1031314	0	+	1	1	41	52	1.0
CP008925.1	h6.sal.bam	other	1031315	1031315	0	+	0	0	41	51	0.0
CP008925.1	h6.sal.bam	other	1031316	1031316	0	+	1	0	42	51	1.0
CP008925.1	h6.sal.bam	other	1031317	1031317	0	+	0	0	41	54	0.0
CP008925.1	h6.sal.bam	other	1031318	1031318	0	+	2	0	41	56	2.0
CP008925.1	h6.sal.bam	other	1031319	1031319	0	+	1	0	42	57	1.0
CP008925.1	h6.sal.bam	other	1031320	1031320	0	+	0	1	42	58	0.0
CP008925.1	h6.sal.bam	other	1031321	1031321	0	+	1	1	43	57	1.0
CP008925.1	h6.sal.bam	other	1031322	1031322	0	+	0	0	43	56	0.0
CP008925.1	h6.sal.bam	other	1031323	1031323	0	+	2	0	44	58	2.0
CP008925.1	h6.sal.bam	other	1031324	1031324	0	+	1	0	44	59	2.0
CP008925.1	h6.sal.bam	other	1031325	1031325	0	+	1	1	45	59	1.0
CP008925.1	h6.sal.bam	other	1031326	1031326	0	+	1	2	46	58	1.0
CP008925.1	h6.sal.bam	other	1031327	1031327	0	+	1	0	47	58	1.0
CP008925.1	h6.sal.bam	other	1031328	1031328	0	+	1	1	48	63	1.0
CP008925.1	h6.sal.bam	other	1031329	1031329	0	+	0	6	48	65	0.0
CP008925.1	h6.sal.bam	other	1031330	1031330	0	+	1	0	47	62	1.0
CP008925.1	h6.sal.bam	other	1031331	1031331	0	+	2	0	48	63	2.0
CP008925.1	h6.sal.bam	other	1031332	1031332	0	+	1	1	48	64	1.0
CP008925.1	h6.sal.bam	other	1031333	1031333	0	+	1	2	49	65	1.0
CP008925.1	h6.sal.bam	other	1031334	1031334	0	+	2	0	50	64	2.0
CP008925.1	h6.sal.bam	other	1031335	1031335	0	+	1	1	51	64	1.0
CP008925.1	h6.sal.bam	other	1031336	1031336	0	+	0	1	51	65	0.0
CP008925.1	h6.sal.bam	other	1031337	1031337	0	+	2	2	53	64	2.0
CP008925.1	h6.sal.bam	other	1031338	1031338	0	+	2	1	52	66	2.0
CP008925.1	h6.sal.bam	other	1031339	1031339	0	+	1	0	53	66	1.0
CP008925.1	h6.sal.bam	other	1031340	1031340	0	+	1	1	54	66	1.0
CP008925.1	h6.sal.bam	other	1031341	1031341	0	+	1	0	55	65	1.0
CP008925.1	h6.sal.bam	other	1031342	1031342	0	+	1	4	56	66	1.0
CP008925.1	h6.sal.bam	other	1031343	1031343	0	+	0	0	52	64	0.0
CP008925.1	h6.sal.bam	other	1031344	1031344	0	+	0	1	52	64	0.0
CP008925.1	h6.sal.bam	other	1031345	1031345	0	+	0	1	49	67	0.0
CP008925.1	h6.sal.bam	other	1031346	1031346	0	+	3	0	52	66	6.0
CP008925.1	h6.sal.bam	other	1031347	1031347	0	+	3	0	55	67	6.0
CP008925.1	h6.sal.bam	other	1031348	1031348	0	+	1	0	56	67	2.0
CP008925.1	h6.sal.bam	other	1031349	1031349	0	+	1	0	57	67	1.0
CP008925.1	h6.sal.bam	other	1031350	1031350	0	+	0	0	57	70	0.0
CP008925.1	h6.sal.bam	other	1031351	1031351	0	+	0	0	57	71	0.0
CP008925.1	h6.sal.bam	other	1031352	1031352	0	+	0	3	57	73	0.0
CP008925.1	h6.sal.bam	other	1031353	1031353	0	+	0	2	54	72	0.0
CP008925.1	h6.sal.bam	other	1031354	1031354	0	+	0	0	53	74	0.0
CP008925.1	h6.sal.bam	other	1031355	1031355	0	+	0	1	53	74	0.0
CP008925.1	h6.sal.bam	other	1031356	1031356	0	+	0	0	53	74	0.0
CP008925.1	h6.sal.bam	other	1031357	1031357	0	+	0	1	52	74	0.0
CP008925.1	h6.sal.bam	other	1031358	1031358	0	+	1	2	53	73	2.0
CP008925.1	h6.sal.bam	other	1031359	1031359	0	+	0	0	53	71	0.0
CP008925.1	h6.sal.bam	other	1031360	1031360	0	+	1	0	53	72	1.0
CP008925.1	h6.sal.bam	other	1031361	1031361	0	+	1	0	54	72	1.0
CP008925.1	h6.sal.bam	other	1031362	1031362	0	+	0	0	51	73	0.0
CP008925.1	h6.sal.bam	other	1031363	1031363	0	+	0	0	51	73	0.0
CP008925.1	h6.sal.bam	other	1031364	1031364	0	+	0	1	51	75	0.0
CP008925.1	h6.sal.bam	other	1031365	1031365	0	+	0	0	50	74	0.0
CP008925.1	h6.sal.bam	other	1031366	1031366	0	+	2	2	52	75	2.0
CP008925.1	h6.sal.bam	other	1031367	1031367	0	+	1	1	52	74	1.0
CP008925.1	h6.sal.bam	other	1031368	1031368	0	+	0	1	52	75	0.0
CP008925.1	h6.sal.bam	other	1031369	1031369	0	+	0	1	52	74	0.0
CP008925.1	h6.sal.bam	other	1031370	1031370	0	+	1	0	51	73	1.0
CP008925.1	h6.sal.bam	other	1031371	1031371	0	+	0	2	51	75	0.0
CP008925.1	h6.sal.bam	other	1031372	1031372	0	+	1	1	52	73	1.0
CP008925.1	h6.sal.bam	other	1031373	1031373	0	+	0	0	52	74	0.0
CP008925.1	h6.sal.bam	other	1031374	1031374	0	+	3	0	53	76	6.0
CP008925.1	h6.sal.bam	other	1031375	1031375	0	+	2	0	55	77	2.0
CP008925.1	h6.sal.bam	other	1031376	1031376	0	+	1	1	53	77	1.0
CP008925.1	h6.sal.bam	other	1031377	1031377	0	+	1	1	54	77	1.0
CP008925.1	h6.sal.bam	other	1031378	1031378	0	+	1	0	55	76	1.0
CP008925.1	h6.sal.bam	other	1031379	1031379	0	+	1	0	55	78	1.0
CP008925.1	h6.sal.bam	other	1031380	1031380	0	+	0	0	55	80	0.0
CP008925.1	h6.sal.bam	other	1031381	1031381	0	+	0	1	54	81	0.0
CP008925.1	h6.sal.bam	other	1031382	1031382	0	+	0	1	54	80	0.0
CP008925.1	h6.sal.bam	other	1031383	1031383	0	+	0	1	54	79	0.0
CP008925.1	h6.sal.bam	other	1031384	1031384	0	+	1	2	55	79	1.0
CP008925.1	h6.sal.bam	other	1031385	1031385	0	+	0	0	54	77	0.0
CP008925.1	h6.sal.bam	other	1031386	1031386	0	+	0	1	54	77	0.0
CP008925.1	h6.sal.bam	other	1031387	1031387	0	+	0	0	54	78	0.0
CP008925.1	h6.sal.bam	other	1031388	1031388	0	+	0	0	53	78	0.0
CP008925.1	h6.sal.bam	other	1031389	1031389	0	+	1	3	54	78	1.0
CP008925.1	h6.sal.bam	other	1031390	1031390	0	+	0	0	53	75	0.0
CP008925.1	h6.sal.bam	other	1031391	1031391	0	+	0	1	53	75	0.0
CP008925.1	h6.sal.bam	other	1031392	1031392	0	+	0	1	53	74	0.0
CP008925.1	h6.sal.bam	other	1031393	1031393	0	+	0	1	52	73	0.0
CP008925.1	h6.sal.bam	other	1031394	1031394	0	+	1	1	52	73	1.0
CP008925.1	h6.sal.bam	other	1031395	1031395	0	+	0	0	52	73	0.0
CP008925.1	h6.sal.bam	other	1031396	1031396	0	+	0	1	51	77	0.0
CP008925.1	h6.sal.bam	other	1031397	1031397	0	+	0	5	51	77	0.0
CP008925.1	h6.sal.bam	other	1031398	1031398	0	+	0	1	49	73	0.0
CP008925.1	h6.sal.bam	other	1031399	1031399	0	+	0	0	48	73	0.0
CP008925.1	h6.sal.bam	other	1031400	1031400	0	+	1	0	46	74	1.0
CP008925.1	h6.sal.bam	other	1031401	1031401	0	+	1	1	47	74	1.0
CP008925.1	h6.sal.bam	other	1031402	1031402	0	+	1	0	47	73	1.0
CP008925.1	h6.sal.bam	other	1031403	1031403	0	+	0	3	47	74	0.0
CP008925.1	h6.sal.bam	other	1031404	1031404	0	+	0	3	47	71	0.0
CP008925.1	h6.sal.bam	other	1031405	1031405	0	+	1	1	47	69	1.0
CP008925.1	h6.sal.bam	other	1031406	1031406	0	+	1	1	44	69	1.0
CP008925.1	h6.sal.bam	other	1031407	1031407	0	+	1	2	45	68	1.0
CP008925.1	h6.sal.bam	other	1031408	1031408	0	+	0	1	45	71	0.0
CP008925.1	h6.sal.bam	other	1031409	1031409	0	+	2	0	44	71	2.0
CP008925.1	h6.sal.bam	other	1031410	1031410	0	+	1	2	45	71	1.0
CP008925.1	h6.sal.bam	other	1031411	1031411	0	+	1	2	42	71	1.0
CP008925.1	h6.sal.bam	other	1031412	1031412	0	+	0	2	42	70	0.0
CP008925.1	h6.sal.bam	other	1031413	1031413	0	+	0	1	42	68	0.0
CP008925.1	h6.sal.bam	other	1031414	1031414	0	+	2	0	42	70	2.0
CP008925.1	h6.sal.bam	other	1031415	1031415	0	+	1	0	42	71	1.0
CP008925.1	h6.sal.bam	other	1031416	1031416	0	+	0	1	42	71	0.0
CP008925.1	h6.sal.bam	other	1031417	1031417	0	+	2	2	43	71	2.0
CP008925.1	h6.sal.bam	other	1031418	1031418	0	+	0	2	42	71	0.0
CP008925.1	h6.sal.bam	other	1031419	1031419	0	+	0	2	42	71	0.0
CP008925.1	h6.sal.bam	other	1031420	1031420	0	+	0	0	42	69	0.0
CP008925.1	h6.sal.bam	other	1031421	1031421	0	+	0	1	37	70	0.0
CP008925.1	h6.sal.bam	other	1031422	1031422	0	+	1	0	38	69	1.0
CP008925.1	h6.sal.bam	other	1031423	1031423	0	+	3	1	39	70	3.0
CP008925.1	h6.sal.bam	other	1031424	1031424	0	+	0	2	38	69	0.0
CP008925.1	h6.sal.bam	other	1031425	1031425	0	+	0	1	38	68	0.0
CP008925.1	h6.sal.bam	other	1031426	1031426	0	+	0	2	38	67	0.0
CP008925.1	h6.sal.bam	other	1031427	1031427	0	+	1	2	39	66	1.0
CP008925.1	h6.sal.bam	other	1031428	1031428	0	+	1	6	40	64	1.0
CP008925.1	h6.sal.bam	other	1031429	1031429	0	+	0	0	40	58	0.0
CP008925.1	h6.sal.bam	other	1031430	1031430	0	+	1	0	41	63	1.0
CP008925.1	h6.sal.bam	other	1031431	1031431	0	+	0	0	41	63	0.0
CP008925.1	h6.sal.bam	other	1031432	1031432	0	+	1	0	42	63	1.0
CP008925.1	h6.sal.bam	other	1031433	1031433	0	+	1	0	42	63	1.0
CP008925.1	h6.sal.bam	other	1031434	1031434	0	+	1	0	42	64	1.0
CP008925.1	h6.sal.bam	other	1031435	1031435	0	+	0	1	42	64	0.0
CP008925.1	h6.sal.bam	other	1031436	1031436	0	+	2	0	43	65	2.0
CP008925.1	h6.sal.bam	other	1031437	1031437	0	+	0	2	43	65	0.0
CP008925.1	h6.sal.bam	other	1031438	1031438	0	+	2	0	45	64	2.0
CP008925.1	h6.sal.bam	other	1031439	1031439	0	+	1	0	46	65	1.0
CP008925.1	h6.sal.bam	other	1031440	1031440	0	+	0	1	44	65	0.0
CP008925.1	h6.sal.bam	other	1031441	1031441	0	+	0	1	44	65	0.0
CP008925.1	h6.sal.bam	other	1031442	1031442	0	+	1	2	45	64	1.0
CP008925.1	h6.sal.bam	other	1031443	1031443	0	+	2	0	47	63	2.0
CP008925.1	h6.sal.bam	other	1031444	1031444	0	+	0	0	46	64	0.0
CP008925.1	h6.sal.bam	other	1031445	1031445	0	+	2	2	48	65	2.0
CP008925.1	h6.sal.bam	other	1031446	1031446	0	+	0	0	47	65	0.0
CP008925.1	h6.sal.bam	other	1031447	1031447	0	+	0	2	47	67	0.0
CP008925.1	h6.sal.bam	other	1031448	1031448	0	+	0	2	47	65	0.0
CP008925.1	h6.sal.bam	other	1031449	1031449	0	+	0	1	44	63	0.0
CP008925.1	h6.sal.bam	other	1031450	1031450	0	+	1	0	43	62	1.0
CP008925.1	h6.sal.bam	other	1031451	1031451	0	+	1	1	43	65	1.0
CP008925.1	h6.sal.bam	other	1031452	1031452	0	+	0	2	42	64	0.0
CP008925.1	h6.sal.bam	other	1031453	1031453	0	+	0	2	40	64	0.0
CP008925.1	h6.sal.bam	other	1031454	1031454	0	+	2	0	42	62	2.0
CP008925.1	h6.sal.bam	other	1031455	1031455	0	+	0	1	42	64	0.0
CP008925.1	h6.sal.bam	other	1031456	1031456	0	+	1	1	43	64	1.0
CP008925.1	h6.sal.bam	other	1031457	1031457	0	+	0	1	43	63	0.0
CP008925.1	h6.sal.bam	other	1031458	1031458	0	+	0	0	42	62	0.0
CP008925.1	h6.sal.bam	other	1031459	1031459	0	+	3	1	45	62	3.0
CP008925.1	h6.sal.bam	other	1031460	1031460	0	+	0	1	45	65	0.0
CP008925.1	h6.sal.bam	other	1031461	1031461	0	+	2	0	47	65	2.0
CP008925.1	h6.sal.bam	other	1031462	1031462	0	+	3	0	50	65	3.0
CP008925.1	h6.sal.bam	other	1031463	1031463	0	+	4	0	54	66	4.0
CP008925.1	h6.sal.bam	other	1031464	1031464	0	+	2	0	55	68	2.0
CP008925.1	h6.sal.bam	other	1031465	1031465	0	+	1	0	56	68	1.0
CP008925.1	h6.sal.bam	other	1031466	1031466	0	+	0	0	56	68	0.0
CP008925.1	h6.sal.bam	other	1031467	1031467	0	+	0	1	56	68	0.0
CP008925.1	h6.sal.bam	other	1031468	1031468	0	+	2	1	57	67	2.0
CP008925.1	h6.sal.bam	other	1031469	1031469	0	+	0	2	57	67	0.0
CP008925.1	h6.sal.bam	other	1031470	1031470	0	+	0	2	57	65	0.0
CP008925.1	h6.sal.bam	other	1031471	1031471	0	+	0	1	57	63	0.0
CP008925.1	h6.sal.bam	other	1031472	1031472	0	+	0	1	57	62	0.0
CP008925.1	h6.sal.bam	other	1031473	1031473	0	+	2	1	59	61	2.0
CP008925.1	h6.sal.bam	other	1031474	1031474	0	+	0	0	59	60	0.0
CP008925.1	h6.sal.bam	other	1031475	1031475	0	+	2	0	59	63	2.0
CP008925.1	h6.sal.bam	other	1031476	1031476	0	+	1	0	60	63	1.0
CP008925.1	h6.sal.bam	other	1031477	1031477	0	+	0	1	59	63	0.0
CP008925.1	h6.sal.bam	other	1031478	1031478	0	+	0	1	59	62	0.0
CP008925.1	h6.sal.bam	other	1031479	1031479	0	+	0	0	59	62	0.0
CP008925.1	h6.sal.bam	other	1031480	1031480	0	+	2	2	60	62	2.0
CP008925.1	h6.sal.bam	other	1031481	1031481	0	+	1	0	60	61	1.0
CP008925.1	h6.sal.bam	other	1031482	1031482	0	+	1	5	60	65	1.0
CP008925.1	h6.sal.bam	other	1031483	1031483	0	+	1	0	59	62	1.0
CP008925.1	h6.sal.bam	other	1031484	1031484	0	+	2	2	61	62	2.0
CP008925.1	h6.sal.bam	other	1031485	1031485	0	+	0	0	60	60	0.0
CP008925.1	h6.sal.bam	other	1031486	1031486	0	+	1	1	60	61	1.0
CP008925.1	h6.sal.bam	other	1031487	1031487	0	+	1	0	61	60	1.0
CP008925.1	h6.sal.bam	other	1031488	1031488	0	+	0	3	61	60	0.0
CP008925.1	h6.sal.bam	other	1031489	1031489	0	+	1	1	59	58	1.0
CP008925.1	h6.sal.bam	other	1031490	1031490	0	+	1	0	60	59	1.0
CP008925.1	h6.sal.bam	other	1031491	1031491	0	+	2	1	60	59	2.0
CP008925.1	h6.sal.bam	other	1031492	1031492	0	+	0	2	60	60	0.0
CP008925.1	h6.sal.bam	GAAC	1031493	1031493	1031501	+	2	2	62	58	2.0
CP008925.1	h6.sal.bam	other	1031494	1031494	0	+	3	0	65	56	3.0
CP008925.1	h6.sal.bam	GAAC	1031495	1031495	1031501	+	2	1	67	56	2.0
CP008925.1	h6.sal.bam	other	1031496	1031496	0	+	0	0	67	59	0.0
CP008925.1	h6.sal.bam	other	1031497	1031497	0	+	1	1	67	59	1.0
CP008925.1	h6.sal.bam	other	1031498	1031498	0	+	0	1	64	58	0.0
CP008925.1	h6.sal.bam	other	1031499	1031499	0	+	0	0	64	60	0.0
CP008925.1	h6.sal.bam	other	1031500	1031500	0	+	0	1	64	60	0.0
CP008925.1	h6.sal.bam	other	1031501	1031501	0	+	1	0	65	60	1.0
CP008925.1	h6.sal.bam	other	1031502	1031502	0	+	2	1	65	61	2.0
CP008925.1	h6.sal.bam	other	1031503	1031503	0	+	0	0	65	63	0.0
CP008925.1	h6.sal.bam	other	1031504	1031504	0	+	2	4	67	64	2.0
CP008925.1	h6.sal.bam	other	1031505	1031505	0	+	1	0	67	61	1.0
CP008925.1	h6.sal.bam	other	1031506	1031506	0	+	1	0	68	61	1.0
CP008925.1	h6.sal.bam	other	1031507	1031507	0	+	2	0	69	61	2.0
CP008925.1	h6.sal.bam	other	1031508	1031508	0	+	0	1	68	63	0.0
CP008925.1	h6.sal.bam	other	1031509	1031509	0	+	0	1	67	63	0.0
CP008925.1	h6.sal.bam	GAAC	1031510	1031510	1031501	+	0	1	67	64	0.0
CP008925.1	h6.sal.bam	other	1031511	1031511	0	+	0	0	65	62	0.0
CP008925.1	h6.sal.bam	GAAC	1031512	1031512	1031501	+	0	1	63	65	0.0
CP008925.1	h6.sal.bam	other	1031513	1031513	0	+	1	1	63	64	1.0
CP008925.1	h6.sal.bam	other	1031514	1031514	0	+	1	0	64	64	1.0
CP008925.1	h6.sal.bam	other	1031515	1031515	0	+	2	1	66	64	2.0
CP008925.1	h6.sal.bam	other	1031516	1031516	0	+	0	2	66	63	0.0
CP008925.1	h6.sal.bam	other	1031517	1031517	0	+	1	0	66	62	1.0
CP008925.1	h6.sal.bam	other	1031518	1031518	0	+	0	2	64	63	0.0
CP008925.1	h6.sal.bam	other	1031519	1031519	0	+	3	0	67	63	3.0
CP008925.1	h6.sal.bam	other	1031520	1031520	0	+	1	1	66	65	1.0
CP008925.1	h6.sal.bam	other	1031521	1031521	0	+	1	2	67	64	1.0
CP008925.1	h6.sal.bam	other	1031522	1031522	0	+	3	0	70	63	3.0
CP008925.1	h6.sal.bam	other	1031523	1031523	0	+	0	0	70	63	0.0
CP008925.1	h6.sal.bam	other	1031524	1031524	0	+	1	3	71	63	1.0
CP008925.1	h6.sal.bam	other	1031525	1031525	0	+	1	0	70	60	1.0
CP008925.1	h6.sal.bam	other	1031526	1031526	0	+	3	1	73	61	3.0
CP008925.1	h6.sal.bam	other	1031527	1031527	0	+	0	1	73	60	0.0
CP008925.1	h6.sal.bam	other	1031528	1031528	0	+	2	0	73	60	2.0
CP008925.1	h6.sal.bam	other	1031529	1031529	0	+	0	2	73	60	0.0
CP008925.1	h6.sal.bam	other	1031530	1031530	0	+	0	1	73	59	0.0
CP008925.1	h6.sal.bam	other	1031531	1031531	0	+	0	0	71	58	0.0
CP008925.1	h6.sal.bam	other	1031532	1031532	0	+	1	0	72	60	1.0
CP008925.1	h6.sal.bam	other	1031533	1031533	0	+	0	4	72	60	0.0
CP008925.1	h6.sal.bam	other	1031534	1031534	0	+	1	1	71	57	1.0
CP008925.1	h6.sal.bam	other	1031535	1031535	0	+	0	0	66	57	0.0
CP008925.1	h6.sal.bam	other	1031536	1031536	0	+	1	0	67	59	1.0
CP008925.1	h6.sal.bam	other	1031537	1031537	0	+	0	1	66	59	0.0
CP008925.1	h6.sal.bam	other	1031538	1031538	0	+	1	2	64	58	1.0
CP008925.1	h6.sal.bam	other	1031539	1031539	0	+	0	0	62	56	0.0
CP008925.1	h6.sal.bam	other	1031540	1031540	0	+	0	0	61	57	0.0
CP008925.1	h6.sal.bam	other	1031541	1031541	0	+	0	0	61	59	0.0
CP008925.1	h6.sal.bam	other	1031542	1031542	0	+	4	0	65	60	4.0
CP008925.1	h6.sal.bam	other	1031543	1031543	0	+	0	1	63	61	0.0
CP008925.1	h6.sal.bam	other	1031544	1031544	0	+	0	0	63	60	0.0
CP008925.1	h6.sal.bam	other	1031545	1031545	0	+	1	0	64	60	1.0
CP008925.1	h6.sal.bam	other	1031546	1031546	0	+	1	0	65	63	1.0
CP008925.1	h6.sal.bam	other	1031547	1031547	0	+	0	1	65	63	0.0
CP008925.1	h6.sal.bam	other	1031548	1031548	0	+	0	0	63	62	0.0
CP008925.1	h6.sal.bam	other	1031549	1031549	0	+	1	2	64	62	1.0
CP008925.1	h6.sal.bam	other	1031550	1031550	0	+	1	0	63	60	1.0
CP008925.1	h6.sal.bam	other	1031551	1031551	0	+	0	0	62	65	0.0
CP008925.1	h6.sal.bam	other	1031552	1031552	0	+	1	1	63	65	1.0
CP008925.1	h6.sal.bam	other	1031553	1031553	0	+	2	0	65	65	2.0
CP008925.1	h6.sal.bam	other	1031554	1031554	0	+	0	1	65	65	0.0
CP008925.1	h6.sal.bam	other	1031555	1031555	0	+	1	1	64	65	1.0
CP008925.1	h6.sal.bam	other	1031556	1031556	0	+	1	3	60	68	1.0
CP008925.1	h6.sal.bam	other	1031557	1031557	0	+	0	2	60	65	0.0
CP008925.1	h6.sal.bam	other	1031558	1031558	0	+	0	1	59	64	0.0
CP008925.1	h6.sal.bam	other	1031559	1031559	0	+	0	0	59	65	0.0
CP008925.1	h6.sal.bam	other	1031560	1031560	0	+	1	1	59	68	1.0
CP008925.1	h6.sal.bam	other	1031561	1031561	0	+	2	0	61	67	2.0
CP008925.1	h6.sal.bam	other	1031562	1031562	0	+	0	0	61	67	0.0
CP008925.1	h6.sal.bam	other	1031563	1031563	0	+	3	1	64	68	3.0
CP008925.1	h6.sal.bam	other	1031564	1031564	0	+	2	0	65	67	2.0
CP008925.1	h6.sal.bam	other	1031565	1031565	0	+	1	1	65	68	2.0
CP008925.1	h6.sal.bam	other	1031566	1031566	0	+	1	2	62	68	1.0
CP008925.1	h6.sal.bam	other	1031567	1031567	0	+	0	0	62	66	0.0
CP008925.1	h6.sal.bam	other	1031568	1031568	0	+	1	1	63	67	2.0
CP008925.1	h6.sal.bam	other	1031569	1031569	0	+	1	3	61	67	2.0
CP008925.1	h6.sal.bam	other	1031570	1031570	0	+	0	0	59	64	0.0
CP008925.1	h6.sal.bam	other	1031571	1031571	0	+	0	0	58	65	0.0
CP008925.1	h6.sal.bam	other	1031572	1031572	0	+	0	0	58	65	0.0
CP008925.1	h6.sal.bam	other	1031573	1031573	0	+	2	3	60	65	2.0
CP008925.1	h6.sal.bam	other	1031574	1031574	0	+	1	1	60	63	1.0
CP008925.1	h6.sal.bam	other	1031575	1031575	0	+	1	0	60	66	1.0
CP008925.1	h6.sal.bam	other	1031576	1031576	0	+	0	1	59	66	0.0
CP008925.1	h6.sal.bam	other	1031577	1031577	0	+	1	3	60	65	1.0
CP008925.1	h6.sal.bam	other	1031578	1031578	0	+	0	1	60	62	0.0
CP008925.1	h6.sal.bam	other	1031579	1031579	0	+	1	1	59	62	1.0
CP008925.1	h6.sal.bam	other	1031580	1031580	0	+	1	0	59	62	1.0
CP008925.1	h6.sal.bam	other	1031581	1031581	0	+	1	0	59	64	1.0
CP008925.1	h6.sal.bam	other	1031582	1031582	0	+	3	2	60	65	3.0
CP008925.1	h6.sal.bam	other	1031583	1031583	0	+	0	1	60	63	0.0
CP008925.1	h6.sal.bam	other	1031584	1031584	0	+	1	2	61	62	1.0
CP008925.1	h6.sal.bam	other	1031585	1031585	0	+	0	0	61	60	0.0
CP008925.1	h6.sal.bam	other	1031586	1031586	0	+	0	2	61	64	0.0
CP008925.1	h6.sal.bam	other	1031587	1031587	0	+	3	0	64	63	3.0
CP008925.1	h6.sal.bam	other	1031588	1031588	0	+	1	1	63	63	1.0
CP008925.1	h6.sal.bam	other	1031589	1031589	0	+	0	0	61	63	0.0
CP008925.1	h6.sal.bam	other	1031590	1031590	0	+	1	0	62	64	1.0
CP008925.1	h6.sal.bam	other	1031591	1031591	0	+	2	1	63	65	4.0
CP008925.1	h6.sal.bam	other	1031592	1031592	0	+	0	1	63	65	0.0
CP008925.1	h6.sal.bam	other	1031593	1031593	0	+	0	2	60	65	0.0
CP008925.1	h6.sal.bam	other	1031594	1031594	0	+	0	2	60	63	0.0
CP008925.1	h6.sal.bam	other	1031595	1031595	0	+	2	0	59	61	2.0
CP008925.1	h6.sal.bam	other	1031596	1031596	0	+	2	1	58	61	2.0
CP008925.1	h6.sal.bam	other	1031597	1031597	0	+	3	0	61	60	3.0
CP008925.1	h6.sal.bam	other	1031598	1031598	0	+	0	0	61	60	0.0
CP008925.1	h6.sal.bam	other	1031599	1031599	0	+	0	0	57	61	0.0
CP008925.1	h6.sal.bam	other	1031600	1031600	0	+	0	1	57	63	0.0
CP008925.1	h6.sal.bam	other	1031601	1031601	0	+	0	1	57	62	0.0
CP008925.1	h6.sal.bam	other	1031602	1031602	0	+	2	0	59	61	2.0
CP008925.1	h6.sal.bam	other	1031603	1031603	0	+	2	0	59	62	2.0
CP008925.1	h6.sal.bam	other	1031604	1031604	0	+	0	1	59	63	0.0
CP008925.1	h6.sal.bam	other	1031605	1031605	0	+	0	0	59	65	0.0
CP008925.1	h6.sal.bam	other	1031606	1031606	0	+	0	2	59	65	0.0
CP008925.1	h6.sal.bam	other	1031607	1031607	0	+	0	0	58	63	0.0
CP008925.1	h6.sal.bam	other	1031608	1031608	0	+	0	1	58	64	0.0
CP008925.1	h6.sal.bam	other	1031609	1031609	0	+	3	1	60	65	3.0
CP008925.1	h6.sal.bam	other	1031610	1031610	0	+	0	2	59	64	0.0
CP008925.1	h6.sal.bam	other	1031611	1031611	0	+	0	0	59	63	0.0
CP008925.1	h6.sal.bam	other	1031612	1031612	0	+	0	1	59	63	0.0
CP008925.1	h6.sal.bam	other	1031613	1031613	0	+	0	1	58	64	0.0
CP008925.1	h6.sal.bam	other	1031614	1031614	0	+	1	2	59	64	1.0
CP008925.1	h6.sal.bam	other	1031615	1031615	0	+	0	0	59	63	0.0
CP008925.1	h6.sal.bam	other	1031616	1031616	0	+	1	0	60	63	1.0
CP008925.1	h6.sal.bam	other	1031617	1031617	0	+	0	2	56	64	0.0
CP008925.1	h6.sal.bam	other	1031618	1031618	0	+	0	0	56	63	0.0
CP008925.1	h6.sal.bam	other	1031619	1031619	0	+	1	3	56	63	1.0
CP008925.1	h6.sal.bam	other	1031620	1031620	0	+	0	0	56	60	0.0
CP008925.1	h6.sal.bam	other	1031621	1031621	0	+	2	0	57	60	2.0
CP008925.1	h6.sal.bam	other	1031622	1031622	0	+	1	2	58	60	1.0
CP008925.1	h6.sal.bam	other	1031623	1031623	0	+	0	0	56	63	0.0
CP008925.1	h6.sal.bam	other	1031624	1031624	0	+	1	3	57	63	1.0
CP008925.1	h6.sal.bam	other	1031625	1031625	0	+	1	0	58	60	1.0
CP008925.1	h6.sal.bam	other	1031626	1031626	0	+	0	0	57	61	0.0
CP008925.1	h6.sal.bam	other	1031627	1031627	0	+	0	1	57	61	0.0
CP008925.1	h6.sal.bam	other	1031628	1031628	0	+	0	1	55	61	0.0
CP008925.1	h6.sal.bam	other	1031629	1031629	0	+	1	0	56	61	1.0
CP008925.1	h6.sal.bam	other	1031630	1031630	0	+	0	5	55	61	0.0
CP008925.1	h6.sal.bam	other	1031631	1031631	0	+	1	1	54	57	1.0
CP008925.1	h6.sal.bam	other	1031632	1031632	0	+	0	1	54	56	0.0
CP008925.1	h6.sal.bam	other	1031633	1031633	0	+	0	1	54	55	0.0
CP008925.1	h6.sal.bam	other	1031634	1031634	0	+	1	3	55	54	1.0
CP008925.1	h6.sal.bam	other	1031635	1031635	0	+	1	0	55	54	1.0
CP008925.1	h6.sal.bam	other	1031636	1031636	0	+	1	0	55	54	1.0
CP008925.1	h6.sal.bam	other	1031637	1031637	0	+	0	1	55	54	0.0
CP008925.1	h6.sal.bam	other	1031638	1031638	0	+	0	0	52	54	0.0
CP008925.1	h6.sal.bam	other	1031639	1031639	0	+	0	1	50	55	0.0
CP008925.1	h6.sal.bam	other	1031640	1031640	0	+	1	1	49	55	1.0
CP008925.1	h6.sal.bam	other	1031641	1031641	0	+	1	0	50	54	1.0
CP008925.1	h6.sal.bam	other	1031642	1031642	0	+	0	1	49	58	0.0
CP008925.1	h6.sal.bam	other	1031643	1031643	0	+	0	1	49	60	0.0
CP008925.1	h6.sal.bam	other	1031644	1031644	0	+	0	0	48	61	0.0
CP008925.1	h6.sal.bam	other	1031645	1031645	0	+	0	1	48	61	0.0
CP008925.1	h6.sal.bam	other	1031646	1031646	0	+	0	0	48	61	0.0
CP008925.1	h6.sal.bam	other	1031647	1031647	0	+	0	0	46	61	0.0
CP008925.1	h6.sal.bam	other	1031648	1031648	0	+	0	0	46	61	0.0
CP008925.1	h6.sal.bam	other	1031649	1031649	0	+	0	4	45	62	0.0
CP008925.1	h6.sal.bam	other	1031650	1031650	0	+	0	0	44	62	0.0
CP008925.1	h6.sal.bam	other	1031651	1031651	0	+	1	0	44	62	1.0
CP008925.1	h6.sal.bam	other	1031652	1031652	0	+	0	1	44	62	0.0
CP008925.1	h6.sal.bam	other	1031653	1031653	0	+	0	0	44	64	0.0
CP008925.1	h6.sal.bam	other	1031654	1031654	0	+	0	1	43	64	0.0
CP008925.1	h6.sal.bam	other	1031655	1031655	0	+	0	2	41	63	0.0
CP008925.1	h6.sal.bam	other	1031656	1031656	0	+	1	0	42	61	1.0
CP008925.1	h6.sal.bam	other	1031657	1031657	0	+	0	0	39	62	0.0
CP008925.1	h6.sal.bam	other	1031658	1031658	0	+	1	0	39	64	1.0
CP008925.1	h6.sal.bam	other	1031659	1031659	0	+	1	3	40	65	1.0
CP008925.1	h6.sal.bam	other	1031660	1031660	0	+	0	1	40	62	0.0
CP008925.1	h6.sal.bam	other	1031661	1031661	0	+	0	1	40	64	0.0
CP008925.1	h6.sal.bam	other	1031662	1031662	0	+	0	0	37	63	0.0
CP008925.1	h6.sal.bam	other	1031663	1031663	0	+	0	1	36	63	0.0
CP008925.1	h6.sal.bam	other	1031664	1031664	0	+	1	1	37	62	1.0
CP008925.1	h6.sal.bam	other	1031665	1031665	0	+	2	1	38	61	2.0
CP008925.1	h6.sal.bam	other	1031666	1031666	0	+	1	1	36	60	1.0
CP008925.1	h6.sal.bam	other	1031667	1031667	0	+	1	2	37	59	1.0
CP008925.1	h6.sal.bam	other	1031668	1031668	0	+	1	0	38	57	1.0
CP008925.1	h6.sal.bam	other	1031669	1031669	0	+	0	0	36	57	0.0
CP008925.1	h6.sal.bam	other	1031670	1031670	0	+	0	0	34	58	0.0
CP008925.1	h6.sal.bam	other	1031671	1031671	0	+	1	0	35	58	1.0
CP008925.1	h6.sal.bam	other	1031672	1031672	0	+	0	0	33	58	0.0
CP008925.1	h6.sal.bam	other	1031673	1031673	0	+	0	3	33	58	0.0
CP008925.1	h6.sal.bam	other	1031674	1031674	0	+	0	0	33	56	0.0
CP008925.1	h6.sal.bam	other	1031675	1031675	0	+	0	3	33	56	0.0
CP008925.1	h6.sal.bam	other	1031676	1031676	0	+	0	0	31	53	0.0
CP008925.1	h6.sal.bam	other	1031677	1031677	0	+	0	1	31	53	0.0
CP008925.1	h6.sal.bam	other	1031678	1031678	0	+	1	1	30	54	1.0
CP008925.1	h6.sal.bam	other	1031679	1031679	0	+	0	1	30	55	0.0
CP008925.1	h6.sal.bam	other	1031680	1031680	0	+	0	0	29	54	0.0
CP008925.1	h6.sal.bam	other	1031681	1031681	0	+	3	1	32	54	3.0
CP008925.1	h6.sal.bam	other	1031682	1031682	0	+	0	0	32	54	0.0
CP008925.1	h6.sal.bam	other	1031683	1031683	0	+	0	2	29	55	0.0
CP008925.1	h6.sal.bam	other	1031684	1031684	0	+	1	0	30	53	1.0
CP008925.1	h6.sal.bam	other	1031685	1031685	0	+	0	1	30	53	0.0
CP008925.1	h6.sal.bam	other	1031686	1031686	0	+	0	1	30	52	0.0
CP008925.1	h6.sal.bam	other	1031687	1031687	0	+	1	2	31	51	1.0
CP008925.1	h6.sal.bam	other	1031688	1031688	0	+	0	0	31	49	0.0
CP008925.1	h6.sal.bam	other	1031689	1031689	0	+	2	1	31	50	2.0
CP008925.1	h6.sal.bam	other	1031690	1031690	0	+	0	1	31	49	0.0
CP008925.1	h6.sal.bam	other	1031691	1031691	0	+	1	1	31	48	1.0
CP008925.1	h6.sal.bam	other	1031692	1031692	0	+	1	0	32	47	1.0
CP008925.1	h6.sal.bam	other	1031693	1031693	0	+	0	0	32	47	0.0
CP008925.1	h6.sal.bam	other	1031694	1031694	0	+	1	0	32	48	1.0
CP008925.1	h6.sal.bam	other	1031695	1031695	0	+	1	0	33	48	1.0
CP008925.1	h6.sal.bam	other	1031696	1031696	0	+	0	6	32	48	0.0
CP008925.1	h6.sal.bam	other	1031697	1031697	0	+	1	0	32	43	1.0
CP008925.1	h6.sal.bam	other	1031698	1031698	0	+	0	0	32	43	0.0
CP008925.1	h6.sal.bam	other	1031699	1031699	0	+	0	0	31	44	0.0
CP008925.1	h6.sal.bam	other	1031700	1031700	0	+	1	1	31	46	1.0
CP008925.1	h6.sal.bam	other	1031701	1031701	0	+	0	1	31	47	0.0
CP008925.1	h6.sal.bam	other	1031702	1031702	0	+	1	1	32	47	1.0
CP008925.1	h6.sal.bam	other	1031703	1031703	0	+	0	0	31	47	0.0
CP008925.1	h6.sal.bam	other	1031704	1031704	0	+	0	1	30	47	0.0
CP008925.1	h6.sal.bam	other	1031705	1031705	0	+	1	0	31	46	1.0
CP008925.1	h6.sal.bam	other	1031706	1031706	0	+	1	0	32	46	1.0
CP008925.1	h6.sal.bam	other	1031707	1031707	0	+	1	2	33	48	1.0
CP008925.1	h6.sal.bam	other	1031708	1031708	0	+	0	0	33	46	0.0
CP008925.1	h6.sal.bam	other	1031709	1031709	0	+	1	0	31	47	1.0
CP008925.1	h6.sal.bam	other	1031710	1031710	0	+	0	1	31	48	0.0
CP008925.1	h6.sal.bam	other	1031711	1031711	0	+	1	0	32	47	1.0
CP008925.1	h6.sal.bam	other	1031712	1031712	0	+	2	1	34	47	2.0
CP008925.1	h6.sal.bam	other	1031713	1031713	0	+	1	0	35	46	1.0
CP008925.1	h6.sal.bam	other	1031714	1031714	0	+	0	0	35	47	0.0
CP008925.1	h6.sal.bam	other	1031715	1031715	0	+	0	1	35	47	0.0
CP008925.1	h6.sal.bam	other	1031716	1031716	0	+	0	4	34	47	0.0
CP008925.1	h6.sal.bam	other	1031717	1031717	0	+	1	3	35	43	1.0
CP008925.1	h6.sal.bam	other	1031718	1031718	0	+	1	0	36	40	1.0
CP008925.1	h6.sal.bam	other	1031719	1031719	0	+	2	1	38	41	2.0
CP008925.1	h6.sal.bam	other	1031720	1031720	0	+	1	0	39	40	1.0
CP008925.1	h6.sal.bam	other	1031721	1031721	0	+	2	0	41	40	2.0
CP008925.1	h6.sal.bam	other	1031722	1031722	0	+	0	1	41	40	0.0
CP008925.1	h6.sal.bam	other	1031723	1031723	0	+	2	3	43	40	2.0
CP008925.1	h6.sal.bam	other	1031724	1031724	0	+	0	2	43	37	0.0
CP008925.1	h6.sal.bam	other	1031725	1031725	0	+	1	0	44	38	1.0
CP008925.1	h6.sal.bam	other	1031726	1031726	0	+	0	1	43	38	0.0
CP008925.1	h6.sal.bam	other	1031727	1031727	0	+	0	1	43	38	0.0
CP008925.1	h6.sal.bam	other	1031728	1031728	0	+	0	0	43	38	0.0
CP008925.1	h6.sal.bam	other	1031729	1031729	0	+	0	0	43	39	0.0
CP008925.1	h6.sal.bam	other	1031730	1031730	0	+	1	0	43	39	1.0
CP008925.1	h6.sal.bam	other	1031731	1031731	0	+	0	2	43	39	0.0
CP008925.1	h6.sal.bam	other	1031732	1031732	0	+	1	2	44	39	1.0
CP008925.1	h6.sal.bam	other	1031733	1031733	0	+	0	1	43	38	0.0
CP008925.1	h6.sal.bam	other	1031734	1031734	0	+	0	2	42	39	0.0
CP008925.1	h6.sal.bam	other	1031735	1031735	0	+	0	0	42	37	0.0
CP008925.1	h6.sal.bam	other	1031736	1031736	0	+	1	0	43	39	1.0
CP008925.1	h6.sal.bam	other	1031737	1031737	0	+	1	0	44	39	1.0
CP008925.1	h6.sal.bam	other	1031738	1031738	0	+	0	0	44	39	0.0
CP008925.1	h6.sal.bam	other	1031739	1031739	0	+	1	0	43	40	1.0
CP008925.1	h6.sal.bam	other	1031740	1031740	0	+	0	0	40	41	0.0
CP008925.1	h6.sal.bam	other	1031741	1031741	0	+	1	0	41	41	1.0
CP008925.1	h6.sal.bam	other	1031742	1031742	0	+	1	1	42	42	1.0
CP008925.1	h6.sal.bam	other	1031743	1031743	0	+	4	0	45	42	4.0
CP008925.1	h6.sal.bam	other	1031744	1031744	0	+	2	0	47	42	2.0
CP008925.1	h6.sal.bam	other	1031745	1031745	0	+	0	0	47	42	0.0
CP008925.1	h6.sal.bam	other	1031746	1031746	0	+	3	0	49	44	3.0
CP008925.1	h6.sal.bam	other	1031747	1031747	0	+	1	1	50	44	1.0
CP008925.1	h6.sal.bam	other	1031748	1031748	0	+	2	0	52	44	2.0
CP008925.1	h6.sal.bam	other	1031749	1031749	0	+	0	0	52	46	0.0
CP008925.1	h6.sal.bam	other	1031750	1031750	0	+	0	0	52	46	0.0
CP008925.1	h6.sal.bam	other	1031751	1031751	0	+	0	2	52	48	0.0
CP008925.1	h6.sal.bam	other	1031752	1031752	0	+	1	1	53	46	1.0
CP008925.1	h6.sal.bam	other	1031753	1031753	0	+	2	1	53	45	2.0
CP008925.1	h6.sal.bam	other	1031754	1031754	0	+	0	0	53	44	0.0
CP008925.1	h6.sal.bam	other	1031755	1031755	0	+	0	0	53	46	0.0
CP008925.1	h6.sal.bam	other	1031756	1031756	0	+	0	1	50	47	0.0
CP008925.1	h6.sal.bam	other	1031757	1031757	0	+	1	1	50	47	1.0
CP008925.1	h6.sal.bam	other	1031758	1031758	0	+	0	0	50	47	0.0
CP008925.1	h6.sal.bam	other	1031759	1031759	0	+	0	1	50	47	0.0
CP008925.1	h6.sal.bam	other	1031760	1031760	0	+	1	0	51	46	1.0
CP008925.1	h6.sal.bam	other	1031761	1031761	0	+	0	0	51	46	0.0
CP008925.1	h6.sal.bam	other	1031762	1031762	0	+	0	0	50	46	0.0
CP008925.1	h6.sal.bam	other	1031763	1031763	0	+	1	0	49	48	1.0
CP008925.1	h6.sal.bam	other	1031764	1031764	0	+	1	0	50	48	1.0
CP008925.1	h6.sal.bam	other	1031765	1031765	0	+	0	0	50	50	0.0
CP008925.1	h6.sal.bam	other	1031766	1031766	0	+	1	0	49	51	1.0
CP008925.1	h6.sal.bam	other	1031767	1031767	0	+	0	0	48	51	0.0
CP008925.1	h6.sal.bam	other	1031768	1031768	0	+	0	1	48	51	0.0
CP008925.1	h6.sal.bam	other	1031769	1031769	0	+	0	0	48	52	0.0
CP008925.1	h6.sal.bam	other	1031770	1031770	0	+	0	0	47	57	0.0
CP008925.1	h6.sal.bam	other	1031771	1031771	0	+	3	1	50	57	3.0
CP008925.1	h6.sal.bam	other	1031772	1031772	0	+	1	1	50	57	1.0
CP008925.1	h6.sal.bam	other	1031773	1031773	0	+	0	3	50	56	0.0
CP008925.1	h6.sal.bam	other	1031774	1031774	0	+	1	3	51	53	1.0
CP008925.1	h6.sal.bam	other	1031775	1031775	0	+	1	0	50	52	1.0
CP008925.1	h6.sal.bam	other	1031776	1031776	0	+	3	0	53	52	3.0
CP008925.1	h6.sal.bam	other	1031777	1031777	0	+	3	1	55	52	3.0
CP008925.1	h6.sal.bam	other	1031778	1031778	0	+	1	0	56	51	1.0
CP008925.1	h6.sal.bam	other	1031779	1031779	0	+	0	0	56	51	0.0
CP008925.1	h6.sal.bam	other	1031780	1031780	0	+	1	0	55	54	1.0
CP008925.1	h6.sal.bam	other	1031781	1031781	0	+	0	2	54	55	0.0
CP008925.1	h6.sal.bam	other	1031782	1031782	0	+	0	0	54	53	0.0
CP008925.1	h6.sal.bam	other	1031783	1031783	0	+	2	1	56	54	2.0
CP008925.1	h6.sal.bam	other	1031784	1031784	0	+	0	1	55	53	0.0
CP008925.1	h6.sal.bam	other	1031785	1031785	0	+	2	0	55	52	2.0
CP008925.1	h6.sal.bam	other	1031786	1031786	0	+	0	0	55	52	0.0
CP008925.1	h6.sal.bam	other	1031787	1031787	0	+	1	0	55	52	1.0
CP008925.1	h6.sal.bam	other	1031788	1031788	0	+	1	0	56	52	1.0
CP008925.1	h6.sal.bam	other	1031789	1031789	0	+	1	0	57	60	1.0
CP008925.1	h6.sal.bam	other	1031790	1031790	0	+	0	1	57	60	0.0
CP008925.1	h6.sal.bam	other	1031791	1031791	0	+	0	0	57	59	0.0
CP008925.1	h6.sal.bam	other	1031792	1031792	0	+	0	0	56	60	0.0
CP008925.1	h6.sal.bam	other	1031793	1031793	0	+	0	1	56	61	0.0
CP008925.1	h6.sal.bam	other	1031794	1031794	0	+	1	0	54	60	1.0
CP008925.1	h6.sal.bam	other	1031795	1031795	0	+	1	1	54	60	1.0
CP008925.1	h6.sal.bam	other	1031796	1031796	0	+	1	0	53	61	1.0
CP008925.1	h6.sal.bam	other	1031797	1031797	0	+	0	1	53	62	0.0
CP008925.1	h6.sal.bam	other	1031798	1031798	0	+	0	1	51	62	0.0
CP008925.1	h6.sal.bam	other	1031799	1031799	0	+	2	1	52	61	2.0
CP008925.1	h6.sal.bam	other	1031800	1031800	0	+	2	1	54	60	2.0
CP008925.1	h6.sal.bam	other	1031801	1031801	0	+	0	1	54	59	0.0
CP008925.1	h6.sal.bam	other	1031802	1031802	0	+	0	1	54	58	0.0
CP008925.1	h6.sal.bam	other	1031803	1031803	0	+	0	0	54	57	0.0
CP008925.1	h6.sal.bam	other	1031804	1031804	0	+	0	0	54	57	0.0
CP008925.1	h6.sal.bam	other	1031805	1031805	0	+	0	0	53	58	0.0
CP008925.1	h6.sal.bam	other	1031806	1031806	0	+	1	2	54	59	1.0
CP008925.1	h6.sal.bam	other	1031807	1031807	0	+	0	1	53	57	0.0
CP008925.1	h6.sal.bam	other	1031808	1031808	0	+	0	2	53	56	0.0
CP008925.1	h6.sal.bam	other	1031809	1031809	0	+	1	0	54	54	1.0
CP008925.1	h6.sal.bam	other	1031810	1031810	0	+	0	2	54	55	0.0
CP008925.1	h6.sal.bam	GAAC	1031811	1031811	1031819	+	0	0	52	53	0.0
CP008925.1	h6.sal.bam	other	1031812	1031812	0	+	0	0	52	53	0.0
CP008925.1	h6.sal.bam	GAAC	1031813	1031813	1031819	+	0	1	52	55	0.0
CP008925.1	h6.sal.bam	other	1031814	1031814	0	+	1	1	52	57	1.0
CP008925.1	h6.sal.bam	other	1031815	1031815	0	+	4	0	55	56	4.0
CP008925.1	h6.sal.bam	other	1031816	1031816	0	+	0	1	55	56	0.0
CP008925.1	h6.sal.bam	other	1031817	1031817	0	+	1	1	51	55	1.0
CP008925.1	h6.sal.bam	other	1031818	1031818	0	+	0	0	51	54	0.0
CP008925.1	h6.sal.bam	other	1031819	1031819	0	+	2	0	52	56	2.0
CP008925.1	h6.sal.bam	other	1031820	1031820	0	+	0	2	49	57	0.0
CP008925.1	h6.sal.bam	other	1031821	1031821	0	+	0	1	48	55	0.0
CP008925.1	h6.sal.bam	other	1031822	1031822	0	+	0	1	48	54	0.0
CP008925.1	h6.sal.bam	other	1031823	1031823	0	+	0	1	46	54	0.0
CP008925.1	h6.sal.bam	other	1031824	1031824	0	+	1	0	47	53	1.0
CP008925.1	h6.sal.bam	other	1031825	1031825	0	+	1	2	47	53	1.0
CP008925.1	h6.sal.bam	other	1031826	1031826	0	+	0	0	47	51	0.0
CP008925.1	h6.sal.bam	other	1031827	1031827	0	+	0	0	47	52	0.0
CP008925.1	h6.sal.bam	GAAC	1031828	1031828	1031819	+	0	0	45	53	0.0
CP008925.1	h6.sal.bam	other	1031829	1031829	0	+	0	2	45	53	0.0
CP008925.1	h6.sal.bam	GAAC	1031830	1031830	1031819	+	0	1	44	51	0.0
CP008925.1	h6.sal.bam	other	1031831	1031831	0	+	1	1	45	54	1.0
CP008925.1	h6.sal.bam	other	1031832	1031832	0	+	2	1	47	53	2.0
CP008925.1	h6.sal.bam	other	1031833	1031833	0	+	0	0	47	52	0.0
CP008925.1	h6.sal.bam	other	1031834	1031834	0	+	0	0	47	52	0.0
CP008925.1	h6.sal.bam	other	1031835	1031835	0	+	1	0	47	53	1.0
CP008925.1	h6.sal.bam	other	1031836	1031836	0	+	0	2	47	53	0.0
CP008925.1	h6.sal.bam	other	1031837	1031837	0	+	0	0	46	53	0.0
CP008925.1	h6.sal.bam	other	1031838	1031838	0	+	2	2	48	54	2.0
CP008925.1	h6.sal.bam	other	1031839	1031839	0	+	0	0	47	52	0.0
CP008925.1	h6.sal.bam	other	1031840	1031840	0	+	3	1	50	52	3.0
CP008925.1	h6.sal.bam	other	1031841	1031841	0	+	2	0	51	52	2.0
CP008925.1	h6.sal.bam	other	1031842	1031842	0	+	1	2	52	52	1.0
CP008925.1	h6.sal.bam	GAAC	1031843	1031843	1031851	+	0	3	52	54	0.0
CP008925.1	h6.sal.bam	other	1031844	1031844	0	+	1	2	53	52	1.0
CP008925.1	h6.sal.bam	GAAC	1031845	1031845	1031851	+	4	1	54	50	4.0
CP008925.1	h6.sal.bam	other	1031846	1031846	0	+	0	0	54	49	0.0
CP008925.1	h6.sal.bam	other	1031847	1031847	0	+	2	0	55	49	2.0
CP008925.1	h6.sal.bam	other	1031848	1031848	0	+	2	0	57	51	2.0
CP008925.1	h6.sal.bam	other	1031849	1031849	0	+	1	2	57	51	1.0
CP008925.1	h6.sal.bam	other	1031850	1031850	0	+	0	0	49	51	0.0
CP008925.1	h6.sal.bam	other	1031851	1031851	0	+	1	0	50	51	1.0
CP008925.1	h6.sal.bam	other	1031852	1031852	0	+	1	0	51	53	1.0
CP008925.1	h6.sal.bam	other	1031853	1031853	0	+	1	0	52	54	1.0
CP008925.1	h6.sal.bam	other	1031854	1031854	0	+	0	3	52	54	0.0
CP008925.1	h6.sal.bam	other	1031855	1031855	0	+	1	1	52	55	2.0
CP008925.1	h6.sal.bam	other	1031856	1031856	0	+	0	0	52	57	0.0
CP008925.1	h6.sal.bam	other	1031857	1031857	0	+	1	1	53	57	2.0
CP008925.1	h6.sal.bam	other	1031858	1031858	0	+	0	0	51	57	0.0
CP008925.1	h6.sal.bam	other	1031859	1031859	0	+	1	1	50	58	2.0
CP008925.1	h6.sal.bam	GAAC	1031860	1031860	1031851	+	0	7	50	57	0.0
CP008925.1	h6.sal.bam	other	1031861	1031861	0	+	1	0	51	52	1.0
CP008925.1	h6.sal.bam	GAAC	1031862	1031862	1031851	+	7	0	57	52	7.0
CP008925.1	h6.sal.bam	other	1031863	1031863	0	+	0	0	56	53	0.0
CP008925.1	h6.sal.bam	other	1031864	1031864	0	+	0	0	55	54	0.0
CP008925.1	h6.sal.bam	other	1031865	1031865	0	+	1	1	56	57	1.0
CP008925.1	h6.sal.bam	other	1031866	1031866	0	+	0	0	56	57	0.0
CP008925.1	h6.sal.bam	other	1031867	1031867	0	+	4	1	60	61	8.0
CP008925.1	h6.sal.bam	other	1031868	1031868	0	+	0	0	60	60	0.0
CP008925.1	h6.sal.bam	other	1031869	1031869	0	+	2	0	61	61	4.0
CP008925.1	h6.sal.bam	other	1031870	1031870	0	+	1	2	60	61	2.0
CP008925.1	h6.sal.bam	other	1031871	1031871	0	+	0	1	59	60	0.0
CP008925.1	h6.sal.bam	other	1031872	1031872	0	+	1	1	60	59	1.0
CP008925.1	h6.sal.bam	other	1031873	1031873	0	+	1	0	61	59	1.0
CP008925.1	h6.sal.bam	other	1031874	1031874	0	+	0	0	60	59	0.0
CP008925.1	h6.sal.bam	other	1031875	1031875	0	+	2	0	60	59	2.0
CP008925.1	h6.sal.bam	other	1031876	1031876	0	+	1	0	61	59	1.0
CP008925.1	h6.sal.bam	other	1031877	1031877	0	+	0	0	61	59	0.0
CP008925.1	h6.sal.bam	other	1031878	1031878	0	+	0	0	61	59	0.0
CP008925.1	h6.sal.bam	other	1031879	1031879	0	+	2	1	63	59	2.0
CP008925.1	h6.sal.bam	other	1031880	1031880	0	+	2	1	65	58	2.0
CP008925.1	h6.sal.bam	other	1031881	1031881	0	+	1	0	65	58	1.0
CP008925.1	h6.sal.bam	other	1031882	1031882	0	+	0	0	65	58	0.0
CP008925.1	h6.sal.bam	other	1031883	1031883	0	+	0	0	65	58	0.0
CP008925.1	h6.sal.bam	other	1031884	1031884	0	+	2	1	66	58	2.0
CP008925.1	h6.sal.bam	other	1031885	1031885	0	+	1	0	67	59	1.0
CP008925.1	h6.sal.bam	other	1031886	1031886	0	+	0	2	67	61	0.0
CP008925.1	h6.sal.bam	other	1031887	1031887	0	+	0	0	67	63	0.0
CP008925.1	h6.sal.bam	GAAC	1031888	1031888	1031896	+	1	3	68	63	1.0
CP008925.1	h6.sal.bam	other	1031889	1031889	0	+	1	0	67	60	1.0
CP008925.1	h6.sal.bam	GAAC	1031890	1031890	1031896	+	1	0	65	62	1.0
CP008925.1	h6.sal.bam	other	1031891	1031891	0	+	0	0	64	62	0.0
CP008925.1	h6.sal.bam	other	1031892	1031892	0	+	0	2	64	62	0.0
CP008925.1	h6.sal.bam	other	1031893	1031893	0	+	1	0	63	60	1.0
CP008925.1	h6.sal.bam	other	1031894	1031894	0	+	0	1	63	61	0.0
CP008925.1	h6.sal.bam	other	1031895	1031895	0	+	1	0	64	61	1.0
CP008925.1	h6.sal.bam	other	1031896	1031896	0	+	0	0	64	61	0.0
CP008925.1	h6.sal.bam	other	1031897	1031897	0	+	0	1	64	63	0.0
CP008925.1	h6.sal.bam	other	1031898	1031898	0	+	1	0	64	63	2.0
CP008925.1	h6.sal.bam	other	1031899	1031899	0	+	1	0	65	63	1.0
CP008925.1	h6.sal.bam	other	1031900	1031900	0	+	0	1	64	63	0.0
CP008925.1	h6.sal.bam	other	1031901	1031901	0	+	0	1	64	62	0.0
CP008925.1	h6.sal.bam	other	1031902	1031902	0	+	0	0	64	61	0.0
CP008925.1	h6.sal.bam	other	1031903	1031903	0	+	2	0	66	61	2.0
CP008925.1	h6.sal.bam	other	1031904	1031904	0	+	0	1	66	61	0.0
CP008925.1	h6.sal.bam	GAAC	1031905	1031905	1031896	+	2	3	68	60	2.0
CP008925.1	h6.sal.bam	other	1031906	1031906	0	+	0	0	67	57	0.0
CP008925.1	h6.sal.bam	GAAC	1031907	1031907	1031896	+	1	0	66	58	1.0
CP008925.1	h6.sal.bam	other	1031908	1031908	0	+	1	0	67	58	1.0
CP008925.1	h6.sal.bam	other	1031909	1031909	0	+	0	1	67	58	0.0
CP008925.1	h6.sal.bam	other	1031910	1031910	0	+	1	1	67	57	1.0
CP008925.1	h6.sal.bam	other	1031911	1031911	0	+	1	1	68	56	1.0
CP008925.1	h6.sal.bam	other	1031912	1031912	0	+	1	1	69	55	1.0
CP008925.1	h6.sal.bam	other	1031913	1031913	0	+	0	1	67	55	0.0
CP008925.1	h6.sal.bam	other	1031914	1031914	0	+	0	1	67	54	0.0
CP008925.1	h6.sal.bam	other	1031915	1031915	0	+	0	0	62	55	0.0
CP008925.1	h6.sal.bam	other	1031916	1031916	0	+	0	1	62	55	0.0
CP008925.1	h6.sal.bam	other	1031917	1031917	0	+	0	2	61	54	0.0
CP008925.1	h6.sal.bam	other	1031918	1031918	0	+	2	1	62	55	4.0
CP008925.1	h6.sal.bam	other	1031919	1031919	0	+	0	0	58	55	0.0
CP008925.1	h6.sal.bam	other	1031920	1031920	0	+	0	2	58	55	0.0
CP008925.1	h6.sal.bam	other	1031921	1031921	0	+	1	0	59	53	1.0
CP008925.1	h6.sal.bam	other	1031922	1031922	0	+	1	0	58	53	1.0
CP008925.1	h6.sal.bam	other	1031923	1031923	0	+	1	0	57	53	1.0
CP008925.1	h6.sal.bam	other	1031924	1031924	0	+	0	2	56	53	0.0
CP008925.1	h6.sal.bam	other	1031925	1031925	0	+	1	0	57	52	1.0
CP008925.1	h6.sal.bam	other	1031926	1031926	0	+	1	4	57	52	1.0
CP008925.1	h6.sal.bam	other	1031927	1031927	0	+	2	1	57	48	2.0
CP008925.1	h6.sal.bam	other	1031928	1031928	0	+	0	0	57	47	0.0
CP008925.1	h6.sal.bam	other	1031929	1031929	0	+	0	4	57	47	0.0
CP008925.1	h6.sal.bam	other	1031930	1031930	0	+	0	1	56	43	0.0
CP008925.1	h6.sal.bam	other	1031931	1031931	0	+	0	2	56	42	0.0
CP008925.1	h6.sal.bam	other	1031932	1031932	0	+	1	0	56	40	1.0
CP008925.1	h6.sal.bam	other	1031933	1031933	0	+	1	1	57	40	1.0
CP008925.1	h6.sal.bam	other	1031934	1031934	0	+	2	1	58	41	2.0
CP008925.1	h6.sal.bam	other	1031935	1031935	0	+	1	0	59	40	1.0
CP008925.1	h6.sal.bam	other	1031936	1031936	0	+	0	1	58	40	0.0
CP008925.1	h6.sal.bam	other	1031937	1031937	0	+	2	1	53	41	2.0
CP008925.1	h6.sal.bam	other	1031938	1031938	0	+	0	3	52	40	0.0
CP008925.1	h6.sal.bam	other	1031939	1031939	0	+	0	1	51	38	0.0
CP008925.1	h6.sal.bam	other	1031940	1031940	0	+	0	3	51	38	0.0
CP008925.1	h6.sal.bam	other	1031941	1031941	0	+	0	1	51	35	0.0
CP008925.1	h6.sal.bam	other	1031942	1031942	0	+	0	1	47	35	0.0
CP008925.1	h6.sal.bam	other	1031943	1031943	0	+	0	0	44	34	0.0
CP008925.1	h6.sal.bam	other	1031944	1031944	0	+	0	0	44	34	0.0
CP008925.1	h6.sal.bam	other	1031945	1031945	0	+	1	1	45	37	1.0
CP008925.1	h6.sal.bam	other	1031946	1031946	0	+	1	0	45	36	1.0
CP008925.1	h6.sal.bam	other	1031947	1031947	0	+	0	1	44	37	0.0
CP008925.1	h6.sal.bam	other	1031948	1031948	0	+	0	0	43	36	0.0
CP008925.1	h6.sal.bam	other	1031949	1031949	0	+	0	0	43	38	0.0
CP008925.1	h6.sal.bam	other	1031950	1031950	0	+	4	0	45	38	4.0
CP008925.1	h6.sal.bam	other	1031951	1031951	0	+	1	0	45	38	1.0
CP008925.1	h6.sal.bam	other	1031952	1031952	0	+	0	0	45	38	0.0
CP008925.1	h6.sal.bam	other	1031953	1031953	0	+	0	0	45	42	0.0
CP008925.1	h6.sal.bam	other	1031954	1031954	0	+	2	0	44	42	2.0
CP008925.1	h6.sal.bam	other	1031955	1031955	0	+	0	1	44	43	0.0
CP008925.1	h6.sal.bam	other	1031956	1031956	0	+	1	0	44	43	1.0
CP008925.1	h6.sal.bam	other	1031957	1031957	0	+	0	0	44	44	0.0
CP008925.1	h6.sal.bam	other	1031958	1031958	0	+	1	1	45	44	1.0
CP008925.1	h6.sal.bam	other	1031959	1031959	0	+	1	1	44	46	1.0
CP008925.1	h6.sal.bam	other	1031960	1031960	0	+	0	2	43	48	0.0
CP008925.1	h6.sal.bam	other	1031961	1031961	0	+	1	4	44	48	1.0
CP008925.1	h6.sal.bam	other	1031962	1031962	0	+	2	1	46	44	2.0
CP008925.1	h6.sal.bam	other	1031963	1031963	0	+	0	0	45	44	0.0
CP008925.1	h6.sal.bam	other	1031964	1031964	0	+	1	1	45	45	1.0
CP008925.1	h6.sal.bam	other	1031965	1031965	0	+	2	0	47	44	2.0
CP008925.1	h6.sal.bam	other	1031966	1031966	0	+	0	0	47	44	0.0
CP008925.1	h6.sal.bam	other	1031967	1031967	0	+	1	0	47	45	1.0
CP008925.1	h6.sal.bam	other	1031968	1031968	0	+	0	1	47	45	0.0
CP008925.1	h6.sal.bam	other	1031969	1031969	0	+	0	1	47	45	0.0
CP008925.1	h6.sal.bam	other	1031970	1031970	0	+	0	0	46	44	0.0
CP008925.1	h6.sal.bam	other	1031971	1031971	0	+	2	2	48	44	2.0
CP008925.1	h6.sal.bam	other	1031972	1031972	0	+	0	1	47	42	0.0
CP008925.1	h6.sal.bam	other	1031973	1031973	0	+	0	0	46	41	0.0
CP008925.1	h6.sal.bam	other	1031974	1031974	0	+	1	0	47	42	1.0
CP008925.1	h6.sal.bam	other	1031975	1031975	0	+	2	0	49	42	2.0
CP008925.1	h6.sal.bam	other	1031976	1031976	0	+	1	0	50	42	1.0
CP008925.1	h6.sal.bam	other	1031977	1031977	0	+	1	0	49	49	1.0
CP008925.1	h6.sal.bam	other	1031978	1031978	0	+	0	0	49	50	0.0
CP008925.1	h6.sal.bam	other	1031979	1031979	0	+	2	0	49	50	2.0
CP008925.1	h6.sal.bam	other	1031980	1031980	0	+	0	1	49	50	0.0
CP008925.1	h6.sal.bam	other	1031981	1031981	0	+	0	0	49	49	0.0
CP008925.1	h6.sal.bam	other	1031982	1031982	0	+	2	0	50	50	2.0
CP008925.1	h6.sal.bam	other	1031983	1031983	0	+	2	0	50	51	2.0
CP008925.1	h6.sal.bam	other	1031984	1031984	0	+	0	0	50	51	0.0
CP008925.1	h6.sal.bam	other	1031985	1031985	0	+	1	0	51	52	1.0
CP008925.1	h6.sal.bam	other	1031986	1031986	0	+	0	1	50	52	0.0
CP008925.1	h6.sal.bam	other	1031987	1031987	0	+	1	0	50	51	1.0
CP008925.1	h6.sal.bam	other	1031988	1031988	0	+	0	1	50	51	0.0
CP008925.1	h6.sal.bam	other	1031989	1031989	0	+	0	1	50	50	0.0
CP008925.1	h6.sal.bam	other	1031990	1031990	0	+	0	0	50	50	0.0
CP008925.1	h6.sal.bam	other	1031991	1031991	0	+	1	0	51	50	1.0
CP008925.1	h6.sal.bam	other	1031992	1031992	0	+	1	3	50	50	1.0
CP008925.1	h6.sal.bam	other	1031993	1031993	0	+	1	1	51	51	1.0
CP008925.1	h6.sal.bam	other	1031994	1031994	0	+	0	0	51	51	0.0
CP008925.1	h6.sal.bam	other	1031995	1031995	0	+	0	0	51	51	0.0
CP008925.1	h6.sal.bam	other	1031996	1031996	0	+	1	0	51	52	1.0
CP008925.1	h6.sal.bam	other	1031997	1031997	0	+	1	0	51	52	1.0
CP008925.1	h6.sal.bam	other	1031998	1031998	0	+	0	0	50	52	0.0
CP008925.1	h6.sal.bam	other	1031999	1031999	0	+	0	1	50	52	0.0
CP008925.1	h6.sal.bam	other	1032000	1032000	0	+	0	0	49	51	0.0
CP008925.1	h6.sal.bam	other	1032001	1032001	0	+	0	0	48	51	0.0
CP008925.1	h6.sal.bam	other	1032002	1032002	0	+	0	0	46	52	0.0
CP008925.1	h6.sal.bam	other	1032003	1032003	0	+	1	0	47	52	1.0
CP008925.1	h6.sal.bam	other	1032004	1032004	0	+	0	0	47	52	0.0
CP008925.1	h6.sal.bam	other	1032005	1032005	0	+	1	0	48	55	1.0
CP008925.1	h6.sal.bam	other	1032006	1032006	0	+	2	1	50	56	2.0
CP008925.1	h6.sal.bam	other	1032007	1032007	0	+	0	1	48	55	0.0
CP008925.1	h6.sal.bam	other	1032008	1032008	0	+	1	1	49	54	1.0
CP008925.1	h6.sal.bam	other	1032009	1032009	0	+	0	0	47	54	0.0
CP008925.1	h6.sal.bam	other	1032010	1032010	0	+	0	2	46	54	0.0
CP008925.1	h6.sal.bam	other	1032011	1032011	0	+	0	1	46	52	0.0
CP008925.1	h6.sal.bam	other	1032012	1032012	0	+	2	2	46	51	2.0
CP008925.1	h6.sal.bam	other	1032013	1032013	0	+	1	1	47	50	1.0
CP008925.1	h6.sal.bam	other	1032014	1032014	0	+	0	0	47	53	0.0
CP008925.1	h6.sal.bam	other	1032015	1032015	0	+	1	1	48	53	1.0
CP008925.1	h6.sal.bam	other	1032016	1032016	0	+	2	0	50	53	2.0
CP008925.1	h6.sal.bam	other	1032017	1032017	0	+	1	0	51	55	1.0
CP008925.1	h6.sal.bam	other	1032018	1032018	0	+	1	0	52	57	1.0
CP008925.1	h6.sal.bam	other	1032019	1032019	0	+	0	1	50	57	0.0
CP008925.1	h6.sal.bam	other	1032020	1032020	0	+	0	0	50	58	0.0
CP008925.1	h6.sal.bam	other	1032021	1032021	0	+	0	0	50	58	0.0
CP008925.1	h6.sal.bam	other	1032022	1032022	0	+	0	2	50	58	0.0
CP008925.1	h6.sal.bam	other	1032023	1032023	0	+	0	1	45	56	0.0
CP008925.1	h6.sal.bam	other	1032024	1032024	0	+	0	1	45	55	0.0
CP008925.1	h6.sal.bam	other	1032025	1032025	0	+	0	1	45	55	0.0
CP008925.1	h6.sal.bam	other	1032026	1032026	0	+	1	3	46	55	1.0
CP008925.1	h6.sal.bam	other	1032027	1032027	0	+	0	1	46	53	0.0
CP008925.1	h6.sal.bam	other	1032028	1032028	0	+	2	0	46	52	2.0
CP008925.1	h6.sal.bam	other	1032029	1032029	0	+	1	1	47	52	1.0
CP008925.1	h6.sal.bam	other	1032030	1032030	0	+	1	1	48	53	1.0
CP008925.1	h6.sal.bam	other	1032031	1032031	0	+	0	1	47	54	0.0
CP008925.1	h6.sal.bam	other	1032032	1032032	0	+	2	0	49	53	2.0
CP008925.1	h6.sal.bam	GAAC	1032033	1032033	1032041	+	0	5	48	53	0.0
CP008925.1	h6.sal.bam	other	1032034	1032034	0	+	0	0	46	48	0.0
CP008925.1	h6.sal.bam	GAAC	1032035	1032035	1032041	+	7	2	53	49	7.0
CP008925.1	h6.sal.bam	other	1032036	1032036	0	+	0	0	52	47	0.0
CP008925.1	h6.sal.bam	other	1032037	1032037	0	+	3	0	53	48	3.0
CP008925.1	h6.sal.bam	other	1032038	1032038	0	+	0	0	53	48	0.0
CP008925.1	h6.sal.bam	other	1032039	1032039	0	+	0	0	51	48	0.0
CP008925.1	h6.sal.bam	other	1032040	1032040	0	+	0	0	50	48	0.0
CP008925.1	h6.sal.bam	other	1032041	1032041	0	+	2	1	52	48	2.0
CP008925.1	h6.sal.bam	other	1032042	1032042	0	+	1	1	53	47	1.0
CP008925.1	h6.sal.bam	other	1032043	1032043	0	+	0	0	53	46	0.0
CP008925.1	h6.sal.bam	other	1032044	1032044	0	+	1	0	54	46	1.0
CP008925.1	h6.sal.bam	other	1032045	1032045	0	+	2	0	56	46	2.0
CP008925.1	h6.sal.bam	other	1032046	1032046	0	+	0	0	54	46	0.0
CP008925.1	h6.sal.bam	other	1032047	1032047	0	+	1	1	55	47	1.0
CP008925.1	h6.sal.bam	other	1032048	1032048	0	+	0	0	54	46	0.0
CP008925.1	h6.sal.bam	other	1032049	1032049	0	+	1	0	55	46	1.0
CP008925.1	h6.sal.bam	GAAC	1032050	1032050	1032041	+	0	8	53	49	0.0
CP008925.1	h6.sal.bam	other	1032051	1032051	0	+	0	0	52	41	0.0
CP008925.1	h6.sal.bam	GAAC	1032052	1032052	1032041	+	6	0	57	42	6.0
CP008925.1	h6.sal.bam	other	1032053	1032053	0	+	0	0	57	42	0.0
CP008925.1	h6.sal.bam	other	1032054	1032054	0	+	0	0	55	46	0.0
CP008925.1	h6.sal.bam	other	1032055	1032055	0	+	0	1	55	47	0.0
CP008925.1	h6.sal.bam	other	1032056	1032056	0	+	0	1	53	46	0.0
CP008925.1	h6.sal.bam	other	1032057	1032057	0	+	0	0	51	46	0.0
CP008925.1	h6.sal.bam	other	1032058	1032058	0	+	0	0	51	46	0.0
CP008925.1	h6.sal.bam	other	1032059	1032059	0	+	0	1	51	46	0.0
CP008925.1	h6.sal.bam	other	1032060	1032060	0	+	0	0	50	47	0.0
CP008925.1	h6.sal.bam	other	1032061	1032061	0	+	0	0	50	47	0.0
CP008925.1	h6.sal.bam	other	1032062	1032062	0	+	0	0	49	47	0.0
CP008925.1	h6.sal.bam	other	1032063	1032063	0	+	0	1	49	47	0.0
CP008925.1	h6.sal.bam	other	1032064	1032064	0	+	0	0	49	46	0.0
CP008925.1	h6.sal.bam	other	1032065	1032065	0	+	0	0	49	49	0.0
CP008925.1	h6.sal.bam	other	1032066	1032066	0	+	1	1	49	51	1.0
CP008925.1	h6.sal.bam	other	1032067	1032067	0	+	1	3	49	50	1.0
CP008925.1	h6.sal.bam	other	1032068	1032068	0	+	1	1	49	47	1.0
CP008925.1	h6.sal.bam	other	1032069	1032069	0	+	0	0	49	48	0.0
CP008925.1	h6.sal.bam	other	1032070	1032070	0	+	1	1	50	48	1.0
CP008925.1	h6.sal.bam	other	1032071	1032071	0	+	0	0	48	66	0.0
CP008925.1	h6.sal.bam	other	1032072	1032072	0	+	0	0	48	66	0.0
CP008925.1	h6.sal.bam	other	1032073	1032073	0	+	2	0	50	67	2.0
CP008925.1	h6.sal.bam	other	1032074	1032074	0	+	1	0	51	70	1.0
CP008925.1	h6.sal.bam	other	1032075	1032075	0	+	3	1	54	70	3.0
CP008925.1	h6.sal.bam	other	1032076	1032076	0	+	0	0	54	69	0.0
CP008925.1	h6.sal.bam	other	1032077	1032077	0	+	1	0	54	69	1.0
CP008925.1	h6.sal.bam	other	1032078	1032078	0	+	0	0	54	69	0.0
CP008925.1	h6.sal.bam	other	1032079	1032079	0	+	0	3	54	69	0.0
CP008925.1	h6.sal.bam	other	1032080	1032080	0	+	0	1	53	66	0.0
CP008925.1	h6.sal.bam	other	1032081	1032081	0	+	0	0	50	67	0.0
CP008925.1	h6.sal.bam	other	1032082	1032082	0	+	1	0	51	67	1.0
CP008925.1	h6.sal.bam	other	1032083	1032083	0	+	1	1	51	68	1.0
CP008925.1	h6.sal.bam	other	1032084	1032084	0	+	1	0	52	67	1.0
CP008925.1	h6.sal.bam	other	1032085	1032085	0	+	0	0	52	67	0.0
CP008925.1	h6.sal.bam	other	1032086	1032086	0	+	1	1	53	67	1.0
CP008925.1	h6.sal.bam	other	1032087	1032087	0	+	0	0	52	66	0.0
CP008925.1	h6.sal.bam	other	1032088	1032088	0	+	0	4	51	66	0.0
CP008925.1	h6.sal.bam	other	1032089	1032089	0	+	4	0	55	65	4.0
CP008925.1	h6.sal.bam	other	1032090	1032090	0	+	0	2	54	65	0.0
CP008925.1	h6.sal.bam	other	1032091	1032091	0	+	2	1	53	64	2.0
CP008925.1	h6.sal.bam	other	1032092	1032092	0	+	1	2	54	63	1.0
CP008925.1	h6.sal.bam	other	1032093	1032093	0	+	1	0	54	61	1.0
CP008925.1	h6.sal.bam	other	1032094	1032094	0	+	0	2	54	63	0.0
CP008925.1	h6.sal.bam	other	1032095	1032095	0	+	0	0	54	61	0.0
CP008925.1	h6.sal.bam	other	1032096	1032096	0	+	0	0	54	61	0.0
CP008925.1	h6.sal.bam	other	1032097	1032097	0	+	1	0	55	62	1.0
CP008925.1	h6.sal.bam	other	1032098	1032098	0	+	3	0	58	62	3.0
CP008925.1	h6.sal.bam	other	1032099	1032099	0	+	1	1	59	62	1.0
CP008925.1	h6.sal.bam	other	1032100	1032100	0	+	1	1	59	62	1.0
CP008925.1	h6.sal.bam	other	1032101	1032101	0	+	0	1	59	61	0.0
CP008925.1	h6.sal.bam	other	1032102	1032102	0	+	3	0	60	62	3.0
CP008925.1	h6.sal.bam	other	1032103	1032103	0	+	0	1	60	62	0.0
CP008925.1	h6.sal.bam	other	1032104	1032104	0	+	0	1	59	61	0.0
CP008925.1	h6.sal.bam	other	1032105	1032105	0	+	0	2	58	61	0.0
CP008925.1	h6.sal.bam	other	1032106	1032106	0	+	0	0	56	59	0.0
CP008925.1	h6.sal.bam	other	1032107	1032107	0	+	0	0	56	60	0.0
CP008925.1	h6.sal.bam	other	1032108	1032108	0	+	0	1	56	60	0.0
CP008925.1	h6.sal.bam	other	1032109	1032109	0	+	1	0	57	59	1.0
CP008925.1	h6.sal.bam	other	1032110	1032110	0	+	0	0	50	59	0.0
CP008925.1	h6.sal.bam	other	1032111	1032111	0	+	1	1	51	59	1.0
CP008925.1	h6.sal.bam	other	1032112	1032112	0	+	0	0	48	58	0.0
CP008925.1	h6.sal.bam	other	1032113	1032113	0	+	2	0	50	58	2.0
CP008925.1	h6.sal.bam	other	1032114	1032114	0	+	1	0	51	58	1.0
CP008925.1	h6.sal.bam	other	1032115	1032115	0	+	0	0	51	58	0.0
CP008925.1	h6.sal.bam	other	1032116	1032116	0	+	0	0	49	58	0.0
CP008925.1	h6.sal.bam	other	1032117	1032117	0	+	1	0	49	58	1.0
CP008925.1	h6.sal.bam	other	1032118	1032118	0	+	0	0	49	58	0.0
CP008925.1	h6.sal.bam	other	1032119	1032119	0	+	0	0	48	58	0.0
CP008925.1	h6.sal.bam	other	1032120	1032120	0	+	0	0	46	70	0.0
CP008925.1	h6.sal.bam	other	1032121	1032121	0	+	0	1	46	70	0.0
CP008925.1	h6.sal.bam	other	1032122	1032122	0	+	1	1	46	69	1.0
CP008925.1	h6.sal.bam	other	1032123	1032123	0	+	0	1	45	68	0.0
CP008925.1	h6.sal.bam	other	1032124	1032124	0	+	0	2	45	67	0.0
CP008925.1	h6.sal.bam	other	1032125	1032125	0	+	0	0	45	68	0.0
CP008925.1	h6.sal.bam	other	1032126	1032126	0	+	1	1	44	68	1.0
CP008925.1	h6.sal.bam	other	1032127	1032127	0	+	1	0	41	67	1.0
CP008925.1	h6.sal.bam	GTTC	1032128	1032128	1032136	+	1	4	42	68	1.0
CP008925.1	h6.sal.bam	other	1032129	1032129	0	+	2	1	44	64	2.0
CP008925.1	h6.sal.bam	GTTC	1032130	1032130	1032136	+	5	0	49	64	5.0
CP008925.1	h6.sal.bam	other	1032131	1032131	0	+	0	0	49	67	0.0
CP008925.1	h6.sal.bam	other	1032132	1032132	0	+	0	0	49	68	0.0
CP008925.1	h6.sal.bam	other	1032133	1032133	0	+	0	1	49	68	0.0
CP008925.1	h6.sal.bam	other	1032134	1032134	0	+	0	1	49	68	0.0
CP008925.1	h6.sal.bam	other	1032135	1032135	0	+	0	0	49	67	0.0
CP008925.1	h6.sal.bam	other	1032136	1032136	0	+	1	0	50	67	1.0
CP008925.1	h6.sal.bam	other	1032137	1032137	0	+	0	1	50	67	0.0
CP008925.1	h6.sal.bam	other	1032138	1032138	0	+	0	3	50	70	0.0
CP008925.1	h6.sal.bam	other	1032139	1032139	0	+	1	1	51	67	1.0
CP008925.1	h6.sal.bam	other	1032140	1032140	0	+	0	0	51	66	0.0
CP008925.1	h6.sal.bam	other	1032141	1032141	0	+	0	0	50	68	0.0
CP008925.1	h6.sal.bam	other	1032142	1032142	0	+	0	0	49	68	0.0
CP008925.1	h6.sal.bam	other	1032143	1032143	0	+	1	2	48	69	1.0
CP008925.1	h6.sal.bam	other	1032144	1032144	0	+	0	1	48	69	0.0
CP008925.1	h6.sal.bam	GTTC	1032145	1032145	1032136	+	0	19	48	68	0.0
CP008925.1	h6.sal.bam	other	1032146	1032146	0	+	0	0	48	50	0.0
CP008925.1	h6.sal.bam	GTTC	1032147	1032147	1032136	+	13	0	60	50	13.0
CP008925.1	h6.sal.bam	other	1032148	1032148	0	+	2	3	60	50	2.0
CP008925.1	h6.sal.bam	other	1032149	1032149	0	+	0	0	58	47	0.0
CP008925.1	h6.sal.bam	other	1032150	1032150	0	+	2	0	58	48	2.0
CP008925.1	h6.sal.bam	other	1032151	1032151	0	+	0	0	58	48	0.0
CP008925.1	h6.sal.bam	other	1032152	1032152	0	+	0	0	57	48	0.0
CP008925.1	h6.sal.bam	other	1032153	1032153	0	+	0	2	57	48	0.0
CP008925.1	h6.sal.bam	other	1032154	1032154	0	+	0	0	57	46	0.0
CP008925.1	h6.sal.bam	other	1032155	1032155	0	+	1	0	58	46	1.0
CP008925.1	h6.sal.bam	other	1032156	1032156	0	+	1	1	58	47	1.0
CP008925.1	h6.sal.bam	other	1032157	1032157	0	+	0	0	58	47	0.0
CP008925.1	h6.sal.bam	other	1032158	1032158	0	+	1	0	59	47	1.0
CP008925.1	h6.sal.bam	other	1032159	1032159	0	+	0	0	58	47	0.0
CP008925.1	h6.sal.bam	other	1032160	1032160	0	+	2	0	60	47	2.0
CP008925.1	h6.sal.bam	other	1032161	1032161	0	+	1	0	60	47	1.0
CP008925.1	h6.sal.bam	other	1032162	1032162	0	+	1	2	61	47	1.0
CP008925.1	h6.sal.bam	other	1032163	1032163	0	+	2	1	63	47	2.0
CP008925.1	h6.sal.bam	other	1032164	1032164	0	+	0	0	59	46	0.0
CP008925.1	h6.sal.bam	other	1032165	1032165	0	+	0	1	57	46	0.0
CP008925.1	h6.sal.bam	other	1032166	1032166	0	+	1	1	56	46	1.0
CP008925.1	h6.sal.bam	other	1032167	1032167	0	+	0	1	56	46	0.0
CP008925.1	h6.sal.bam	other	1032168	1032168	0	+	0	0	55	45	0.0
CP008925.1	h6.sal.bam	other	1032169	1032169	0	+	1	0	56	46	1.0
CP008925.1	h6.sal.bam	other	1032170	1032170	0	+	1	0	57	47	1.0
CP008925.1	h6.sal.bam	other	1032171	1032171	0	+	2	1	59	47	2.0
CP008925.1	h6.sal.bam	other	1032172	1032172	0	+	1	0	60	50	1.0
CP008925.1	h6.sal.bam	other	1032173	1032173	0	+	0	1	57	51	0.0
CP008925.1	h6.sal.bam	other	1032174	1032174	0	+	0	0	55	51	0.0
CP008925.1	h6.sal.bam	other	1032175	1032175	0	+	0	0	55	53	0.0
CP008925.1	h6.sal.bam	other	1032176	1032176	0	+	2	2	57	58	2.0
CP008925.1	h6.sal.bam	other	1032177	1032177	0	+	0	0	54	56	0.0
CP008925.1	h6.sal.bam	other	1032178	1032178	0	+	0	0	54	58	0.0
CP008925.1	h6.sal.bam	other	1032179	1032179	0	+	2	1	56	59	2.0
CP008925.1	h6.sal.bam	other	1032180	1032180	0	+	1	0	57	58	1.0
CP008925.1	h6.sal.bam	other	1032181	1032181	0	+	0	1	57	58	0.0
CP008925.1	h6.sal.bam	other	1032182	1032182	0	+	0	0	57	59	0.0
CP008925.1	h6.sal.bam	other	1032183	1032183	0	+	0	0	57	63	0.0
CP008925.1	h6.sal.bam	other	1032184	1032184	0	+	0	0	55	63	0.0
CP008925.1	h6.sal.bam	other	1032185	1032185	0	+	1	0	56	63	1.0
CP008925.1	h6.sal.bam	other	1032186	1032186	0	+	0	0	54	64	0.0
CP008925.1	h6.sal.bam	other	1032187	1032187	0	+	0	1	54	64	0.0
CP008925.1	h6.sal.bam	other	1032188	1032188	0	+	1	0	53	63	1.0
CP008925.1	h6.sal.bam	other	1032189	1032189	0	+	0	0	53	63	0.0
CP008925.1	h6.sal.bam	other	1032190	1032190	0	+	0	0	53	63	0.0
CP008925.1	h6.sal.bam	other	1032191	1032191	0	+	0	1	53	68	0.0
CP008925.1	h6.sal.bam	other	1032192	1032192	0	+	0	2	51	67	0.0
CP008925.1	h6.sal.bam	other	1032193	1032193	0	+	1	1	52	66	1.0
CP008925.1	h6.sal.bam	GAAC	1032194	1032194	1032202	+	0	7	52	67	0.0
CP008925.1	h6.sal.bam	other	1032195	1032195	0	+	0	0	52	61	0.0
CP008925.1	h6.sal.bam	GAAC	1032196	1032196	1032202	+	2	0	54	61	2.0
CP008925.1	h6.sal.bam	other	1032197	1032197	0	+	1	0	55	61	1.0
CP008925.1	h6.sal.bam	other	1032198	1032198	0	+	0	1	55	62	0.0
CP008925.1	h6.sal.bam	other	1032199	1032199	0	+	0	2	55	61	0.0
CP008925.1	h6.sal.bam	other	1032200	1032200	0	+	1	0	56	59	1.0
CP008925.1	h6.sal.bam	other	1032201	1032201	0	+	1	1	56	61	1.0
CP008925.1	h6.sal.bam	other	1032202	1032202	0	+	1	0	56	61	1.0
CP008925.1	h6.sal.bam	other	1032203	1032203	0	+	0	1	53	63	0.0
CP008925.1	h6.sal.bam	other	1032204	1032204	0	+	0	1	48	62	0.0
CP008925.1	h6.sal.bam	other	1032205	1032205	0	+	0	2	48	61	0.0
CP008925.1	h6.sal.bam	other	1032206	1032206	0	+	2	1	50	61	2.0
CP008925.1	h6.sal.bam	other	1032207	1032207	0	+	2	1	52	60	2.0
CP008925.1	h6.sal.bam	other	1032208	1032208	0	+	0	0	52	59	0.0
CP008925.1	h6.sal.bam	other	1032209	1032209	0	+	2	0	53	59	2.0
CP008925.1	h6.sal.bam	other	1032210	1032210	0	+	0	0	53	62	0.0
CP008925.1	h6.sal.bam	GAAC	1032211	1032211	1032202	+	0	4	52	62	0.0
CP008925.1	h6.sal.bam	other	1032212	1032212	0	+	2	0	53	59	2.0
CP008925.1	h6.sal.bam	GAAC	1032213	1032213	1032202	+	6	0	59	60	6.0
CP008925.1	h6.sal.bam	other	1032214	1032214	0	+	0	0	58	62	0.0
CP008925.1	h6.sal.bam	other	1032215	1032215	0	+	1	2	59	62	1.0
CP008925.1	h6.sal.bam	other	1032216	1032216	0	+	0	0	59	60	0.0
CP008925.1	h6.sal.bam	other	1032217	1032217	0	+	3	1	62	64	3.0
CP008925.1	h6.sal.bam	other	1032218	1032218	0	+	0	2	61	63	0.0
CP008925.1	h6.sal.bam	other	1032219	1032219	0	+	0	1	61	61	0.0
CP008925.1	h6.sal.bam	other	1032220	1032220	0	+	1	1	62	60	1.0
CP008925.1	h6.sal.bam	other	1032221	1032221	0	+	2	0	63	59	2.0
CP008925.1	h6.sal.bam	other	1032222	1032222	0	+	3	0	53	60	3.0
CP008925.1	h6.sal.bam	other	1032223	1032223	0	+	0	0	53	60	0.0
CP008925.1	h6.sal.bam	other	1032224	1032224	0	+	0	0	52	63	0.0
CP008925.1	h6.sal.bam	other	1032225	1032225	0	+	1	0	53	63	1.0
CP008925.1	h6.sal.bam	other	1032226	1032226	0	+	0	0	53	63	0.0
CP008925.1	h6.sal.bam	other	1032227	1032227	0	+	1	0	54	66	1.0
CP008925.1	h6.sal.bam	other	1032228	1032228	0	+	0	0	54	66	0.0
CP008925.1	h6.sal.bam	other	1032229	1032229	0	+	0	0	53	66	0.0
CP008925.1	h6.sal.bam	other	1032230	1032230	0	+	0	1	53	66	0.0
CP008925.1	h6.sal.bam	other	1032231	1032231	0	+	1	1	53	65	1.0
CP008925.1	h6.sal.bam	other	1032232	1032232	0	+	0	0	53	64	0.0
CP008925.1	h6.sal.bam	other	1032233	1032233	0	+	1	0	53	64	1.0
CP008925.1	h6.sal.bam	other	1032234	1032234	0	+	1	0	54	64	1.0
CP008925.1	h6.sal.bam	other	1032235	1032235	0	+	1	1	53	70	1.0
CP008925.1	h6.sal.bam	other	1032236	1032236	0	+	0	1	51	70	0.0
CP008925.1	h6.sal.bam	other	1032237	1032237	0	+	1	1	52	69	1.0
CP008925.1	h6.sal.bam	other	1032238	1032238	0	+	0	0	51	68	0.0
CP008925.1	h6.sal.bam	other	1032239	1032239	0	+	0	0	51	69	0.0
CP008925.1	h6.sal.bam	other	1032240	1032240	0	+	0	1	51	70	0.0
CP008925.1	h6.sal.bam	other	1032241	1032241	0	+	0	1	50	70	0.0
CP008925.1	h6.sal.bam	other	1032242	1032242	0	+	0	0	50	69	0.0
CP008925.1	h6.sal.bam	other	1032243	1032243	0	+	0	1	50	69	0.0
CP008925.1	h6.sal.bam	other	1032244	1032244	0	+	1	1	50	69	1.0
CP008925.1	h6.sal.bam	other	1032245	1032245	0	+	0	4	49	69	0.0
CP008925.1	h6.sal.bam	other	1032246	1032246	0	+	1	1	48	65	1.0
CP008925.1	h6.sal.bam	other	1032247	1032247	0	+	1	1	48	64	1.0
CP008925.1	h6.sal.bam	other	1032248	1032248	0	+	0	2	48	65	0.0
CP008925.1	h6.sal.bam	other	1032249	1032249	0	+	0	0	48	63	0.0
CP008925.1	h6.sal.bam	other	1032250	1032250	0	+	0	4	48	63	0.0
CP008925.1	h6.sal.bam	other	1032251	1032251	0	+	1	0	47	59	1.0
CP008925.1	h6.sal.bam	other	1032252	1032252	0	+	0	2	47	62	0.0
CP008925.1	h6.sal.bam	other	1032253	1032253	0	+	0	1	46	61	0.0
CP008925.1	h6.sal.bam	other	1032254	1032254	0	+	1	1	45	60	1.0
CP008925.1	h6.sal.bam	other	1032255	1032255	0	+	2	2	46	59	2.0
CP008925.1	h6.sal.bam	other	1032256	1032256	0	+	1	0	47	58	1.0
CP008925.1	h6.sal.bam	other	1032257	1032257	0	+	0	3	47	58	0.0
CP008925.1	h6.sal.bam	other	1032258	1032258	0	+	0	0	47	55	0.0
CP008925.1	h6.sal.bam	other	1032259	1032259	0	+	0	0	47	55	0.0
CP008925.1	h6.sal.bam	other	1032260	1032260	0	+	1	1	47	55	1.0
CP008925.1	h6.sal.bam	other	1032261	1032261	0	+	3	0	50	57	3.0
CP008925.1	h6.sal.bam	other	1032262	1032262	0	+	0	0	50	57	0.0
CP008925.1	h6.sal.bam	other	1032263	1032263	0	+	2	2	52	58	2.0
CP008925.1	h6.sal.bam	other	1032264	1032264	0	+	0	1	52	56	0.0
CP008925.1	h6.sal.bam	other	1032265	1032265	0	+	3	2	55	55	6.0
CP008925.1	h6.sal.bam	other	1032266	1032266	0	+	4	1	59	54	4.0
CP008925.1	h6.sal.bam	other	1032267	1032267	0	+	1	1	60	53	2.0
CP008925.1	h6.sal.bam	other	1032268	1032268	0	+	1	1	60	56	2.0
CP008925.1	h6.sal.bam	other	1032269	1032269	0	+	1	1	61	55	2.0
CP008925.1	h6.sal.bam	other	1032270	1032270	0	+	0	0	59	54	0.0
CP008925.1	h6.sal.bam	other	1032271	1032271	0	+	2	1	61	56	2.0
CP008925.1	h6.sal.bam	other	1032272	1032272	0	+	1	0	61	55	1.0
CP008925.1	h6.sal.bam	other	1032273	1032273	0	+	0	1	61	57	0.0
CP008925.1	h6.sal.bam	other	1032274	1032274	0	+	0	0	61	56	0.0
CP008925.1	h6.sal.bam	other	1032275	1032275	0	+	1	1	61	56	1.0
CP008925.1	h6.sal.bam	other	1032276	1032276	0	+	1	2	61	57	1.0
CP008925.1	h6.sal.bam	other	1032277	1032277	0	+	1	1	61	56	1.0
CP008925.1	h6.sal.bam	other	1032278	1032278	0	+	0	0	60	55	0.0
CP008925.1	h6.sal.bam	other	1032279	1032279	0	+	0	0	60	58	0.0
CP008925.1	h6.sal.bam	other	1032280	1032280	0	+	1	2	61	58	1.0
CP008925.1	h6.sal.bam	other	1032281	1032281	0	+	1	0	58	56	1.0
CP008925.1	h6.sal.bam	other	1032282	1032282	0	+	0	0	58	56	0.0
CP008925.1	h6.sal.bam	other	1032283	1032283	0	+	0	0	56	56	0.0
CP008925.1	h6.sal.bam	other	1032284	1032284	0	+	0	3	56	56	0.0
CP008925.1	h6.sal.bam	other	1032285	1032285	0	+	1	0	56	53	1.0
CP008925.1	h6.sal.bam	other	1032286	1032286	0	+	0	1	56	55	0.0
CP008925.1	h6.sal.bam	other	1032287	1032287	0	+	1	1	57	54	1.0
CP008925.1	h6.sal.bam	other	1032288	1032288	0	+	0	2	51	54	0.0
CP008925.1	h6.sal.bam	other	1032289	1032289	0	+	2	1	53	52	2.0
CP008925.1	h6.sal.bam	other	1032290	1032290	0	+	0	3	52	51	0.0
CP008925.1	h6.sal.bam	other	1032291	1032291	0	+	0	0	49	48	0.0
CP008925.1	h6.sal.bam	other	1032292	1032292	0	+	0	0	49	48	0.0
CP008925.1	h6.sal.bam	other	1032293	1032293	0	+	0	0	49	48	0.0
CP008925.1	h6.sal.bam	other	1032294	1032294	0	+	1	0	47	48	1.0
CP008925.1	h6.sal.bam	other	1032295	1032295	0	+	1	0	48	48	1.0
CP008925.1	h6.sal.bam	other	1032296	1032296	0	+	0	1	48	48	0.0
CP008925.1	h6.sal.bam	other	1032297	1032297	0	+	2	1	47	47	4.0
CP008925.1	h6.sal.bam	other	1032298	1032298	0	+	0	2	47	51	0.0
CP008925.1	h6.sal.bam	other	1032299	1032299	0	+	1	0	48	50	1.0
CP008925.1	h6.sal.bam	other	1032300	1032300	0	+	0	1	47	50	0.0
CP008925.1	h6.sal.bam	other	1032301	1032301	0	+	1	2	48	49	2.0
CP008925.1	h6.sal.bam	other	1032302	1032302	0	+	0	0	47	47	0.0
CP008925.1	h6.sal.bam	other	1032303	1032303	0	+	0	0	47	47	0.0
CP008925.1	h6.sal.bam	other	1032304	1032304	0	+	1	0	48	47	1.0
CP008925.1	h6.sal.bam	other	1032305	1032305	0	+	1	1	49	47	2.0
CP008925.1	h6.sal.bam	other	1032306	1032306	0	+	0	0	48	49	0.0
CP008925.1	h6.sal.bam	other	1032307	1032307	0	+	1	2	47	49	1.0
CP008925.1	h6.sal.bam	other	1032308	1032308	0	+	1	1	48	51	1.0
CP008925.1	h6.sal.bam	other	1032309	1032309	0	+	0	2	48	51	0.0
CP008925.1	h6.sal.bam	other	1032310	1032310	0	+	0	1	47	50	0.0
CP008925.1	h6.sal.bam	other	1032311	1032311	0	+	1	0	47	49	1.0
CP008925.1	h6.sal.bam	other	1032312	1032312	0	+	1	0	48	49	1.0
CP008925.1	h6.sal.bam	other	1032313	1032313	0	+	2	1	50	50	2.0
CP008925.1	h6.sal.bam	other	1032314	1032314	0	+	1	1	51	49	1.0
CP008925.1	h6.sal.bam	other	1032315	1032315	0	+	1	1	52	53	1.0
CP008925.1	h6.sal.bam	other	1032316	1032316	0	+	1	0	53	52	1.0
CP008925.1	h6.sal.bam	other	1032317	1032317	0	+	0	1	53	52	0.0
CP008925.1	h6.sal.bam	other	1032318	1032318	0	+	0	1	53	52	0.0
CP008925.1	h6.sal.bam	other	1032319	1032319	0	+	0	0	52	53	0.0
CP008925.1	h6.sal.bam	other	1032320	1032320	0	+	1	1	51	53	1.0
CP008925.1	h6.sal.bam	other	1032321	1032321	0	+	0	1	51	52	0.0
CP008925.1	h6.sal.bam	other	1032322	1032322	0	+	0	0	51	51	0.0
CP008925.1	h6.sal.bam	other	1032323	1032323	0	+	1	0	52	51	1.0
CP008925.1	h6.sal.bam	other	1032324	1032324	0	+	0	0	52	52	0.0
CP008925.1	h6.sal.bam	other	1032325	1032325	0	+	0	1	52	53	0.0
CP008925.1	h6.sal.bam	other	1032326	1032326	0	+	0	2	51	54	0.0
CP008925.1	h6.sal.bam	other	1032327	1032327	0	+	0	1	49	53	0.0
CP008925.1	h6.sal.bam	other	1032328	1032328	0	+	0	0	49	52	0.0
CP008925.1	h6.sal.bam	other	1032329	1032329	0	+	0	1	48	54	0.0
CP008925.1	h6.sal.bam	GAAC	1032330	1032330	1032338	+	0	0	48	53	0.0
CP008925.1	h6.sal.bam	other	1032331	1032331	0	+	0	0	47	53	0.0
CP008925.1	h6.sal.bam	GAAC	1032332	1032332	1032338	+	1	0	48	54	1.0
CP008925.1	h6.sal.bam	other	1032333	1032333	0	+	2	0	50	54	2.0
CP008925.1	h6.sal.bam	other	1032334	1032334	0	+	0	0	50	54	0.0
CP008925.1	h6.sal.bam	other	1032335	1032335	0	+	1	3	50	55	1.0
CP008925.1	h6.sal.bam	other	1032336	1032336	0	+	1	0	48	53	1.0
CP008925.1	h6.sal.bam	other	1032337	1032337	0	+	0	1	48	53	0.0
CP008925.1	h6.sal.bam	other	1032338	1032338	0	+	1	0	47	53	1.0
CP008925.1	h6.sal.bam	other	1032339	1032339	0	+	1	0	45	54	1.0
CP008925.1	h6.sal.bam	other	1032340	1032340	0	+	1	1	40	54	1.0
CP008925.1	h6.sal.bam	other	1032341	1032341	0	+	0	3	40	53	0.0
CP008925.1	h6.sal.bam	other	1032342	1032342	0	+	2	1	41	52	2.0
CP008925.1	h6.sal.bam	other	1032343	1032343	0	+	1	0	42	51	1.0
CP008925.1	h6.sal.bam	other	1032344	1032344	0	+	1	0	42	52	1.0
CP008925.1	h6.sal.bam	other	1032345	1032345	0	+	0	2	42	52	0.0
CP008925.1	h6.sal.bam	other	1032346	1032346	0	+	0	0	40	52	0.0
CP008925.1	h6.sal.bam	GAAC	1032347	1032347	1032338	+	2	2	41	52	2.0
CP008925.1	h6.sal.bam	other	1032348	1032348	0	+	0	2	41	50	0.0
CP008925.1	h6.sal.bam	GAAC	1032349	1032349	1032338	+	1	0	42	51	1.0
CP008925.1	h6.sal.bam	other	1032350	1032350	0	+	0	1	42	51	0.0
CP008925.1	h6.sal.bam	other	1032351	1032351	0	+	0	0	41	50	0.0
CP008925.1	h6.sal.bam	other	1032352	1032352	0	+	1	1	41	50	1.0
CP008925.1	h6.sal.bam	other	1032353	1032353	0	+	0	2	41	49	0.0
CP008925.1	h6.sal.bam	other	1032354	1032354	0	+	2	0	43	47	2.0
CP008925.1	h6.sal.bam	other	1032355	1032355	0	+	0	0	42	47	0.0
CP008925.1	h6.sal.bam	other	1032356	1032356	0	+	0	0	41	50	0.0
CP008925.1	h6.sal.bam	other	1032357	1032357	0	+	0	0	41	51	0.0
CP008925.1	h6.sal.bam	other	1032358	1032358	0	+	0	0	41	51	0.0
CP008925.1	h6.sal.bam	other	1032359	1032359	0	+	0	0	40	51	0.0
CP008925.1	h6.sal.bam	other	1032360	1032360	0	+	3	2	43	51	3.0
CP008925.1	h6.sal.bam	other	1032361	1032361	0	+	0	0	42	49	0.0
CP008925.1	h6.sal.bam	other	1032362	1032362	0	+	1	1	42	50	1.0
CP008925.1	h6.sal.bam	other	1032363	1032363	0	+	3	0	44	50	3.0
CP008925.1	h6.sal.bam	other	1032364	1032364	0	+	0	0	44	50	0.0
CP008925.1	h6.sal.bam	other	1032365	1032365	0	+	0	0	44	51	0.0
CP008925.1	h6.sal.bam	other	1032366	1032366	0	+	0	0	44	51	0.0
CP008925.1	h6.sal.bam	other	1032367	1032367	0	+	0	0	42	51	0.0
CP008925.1	h6.sal.bam	other	1032368	1032368	0	+	2	3	44	51	2.0
CP008925.1	h6.sal.bam	other	1032369	1032369	0	+	0	1	44	48	0.0
CP008925.1	h6.sal.bam	other	1032370	1032370	0	+	0	0	44	47	0.0
CP008925.1	h6.sal.bam	GAAC	1032371	1032371	1032379	+	1	1	43	47	1.0
CP008925.1	h6.sal.bam	other	1032372	1032372	0	+	0	0	43	47	0.0
CP008925.1	h6.sal.bam	GAAC	1032373	1032373	1032379	+	0	1	42	47	0.0
CP008925.1	h6.sal.bam	other	1032374	1032374	0	+	0	0	42	46	0.0
CP008925.1	h6.sal.bam	other	1032375	1032375	0	+	0	0	42	46	0.0
CP008925.1	h6.sal.bam	other	1032376	1032376	0	+	1	0	42	48	1.0
CP008925.1	h6.sal.bam	other	1032377	1032377	0	+	1	0	43	48	1.0
CP008925.1	h6.sal.bam	other	1032378	1032378	0	+	0	1	43	48	0.0
CP008925.1	h6.sal.bam	other	1032379	1032379	0	+	0	0	42	47	0.0
CP008925.1	h6.sal.bam	other	1032380	1032380	0	+	0	2	41	49	0.0
CP008925.1	h6.sal.bam	other	1032381	1032381	0	+	0	1	39	47	0.0
CP008925.1	h6.sal.bam	other	1032382	1032382	0	+	1	3	40	46	1.0
CP008925.1	h6.sal.bam	other	1032383	1032383	0	+	1	1	41	43	1.0
CP008925.1	h6.sal.bam	other	1032384	1032384	0	+	0	1	41	42	0.0
CP008925.1	h6.sal.bam	other	1032385	1032385	0	+	1	0	39	41	1.0
CP008925.1	h6.sal.bam	other	1032386	1032386	0	+	1	0	40	41	1.0
CP008925.1	h6.sal.bam	other	1032387	1032387	0	+	1	1	41	45	1.0
CP008925.1	h6.sal.bam	GAAC	1032388	1032388	1032379	+	0	4	40	44	0.0
CP008925.1	h6.sal.bam	other	1032389	1032389	0	+	0	2	39	40	0.0
CP008925.1	h6.sal.bam	GAAC	1032390	1032390	1032379	+	6	0	43	38	6.0
CP008925.1	h6.sal.bam	other	1032391	1032391	0	+	0	0	43	38	0.0
CP008925.1	h6.sal.bam	other	1032392	1032392	0	+	0	0	43	39	0.0
CP008925.1	h6.sal.bam	other	1032393	1032393	0	+	0	3	43	40	0.0
CP008925.1	h6.sal.bam	other	1032394	1032394	0	+	2	0	45	38	2.0
CP008925.1	h6.sal.bam	other	1032395	1032395	0	+	0	0	44	38	0.0
CP008925.1	h6.sal.bam	other	1032396	1032396	0	+	0	0	44	38	0.0
CP008925.1	h6.sal.bam	other	1032397	1032397	0	+	2	1	46	38	2.0
CP008925.1	h6.sal.bam	other	1032398	1032398	0	+	0	1	45	37	0.0
CP008925.1	h6.sal.bam	other	1032399	1032399	0	+	0	1	45	36	0.0
CP008925.1	h6.sal.bam	other	1032400	1032400	0	+	1	1	46	36	1.0
CP008925.1	h6.sal.bam	other	1032401	1032401	0	+	3	1	49	36	3.0
CP008925.1	h6.sal.bam	other	1032402	1032402	0	+	0	2	49	35	0.0
CP008925.1	h6.sal.bam	other	1032403	1032403	0	+	2	0	51	36	2.0
CP008925.1	h6.sal.bam	other	1032404	1032404	0	+	0	0	51	36	0.0
CP008925.1	h6.sal.bam	other	1032405	1032405	0	+	0	0	51	36	0.0
CP008925.1	h6.sal.bam	other	1032406	1032406	0	+	0	1	48	39	0.0
CP008925.1	h6.sal.bam	other	1032407	1032407	0	+	0	0	48	39	0.0
CP008925.1	h6.sal.bam	other	1032408	1032408	0	+	0	0	48	39	0.0
CP008925.1	h6.sal.bam	other	1032409	1032409	0	+	0	1	48	39	0.0
CP008925.1	h6.sal.bam	other	1032410	1032410	0	+	0	1	46	38	0.0
CP008925.1	h6.sal.bam	other	1032411	1032411	0	+	0	0	46	37	0.0
CP008925.1	h6.sal.bam	other	1032412	1032412	0	+	0	0	46	38	0.0
CP008925.1	h6.sal.bam	other	1032413	1032413	0	+	0	1	45	38	0.0
CP008925.1	h6.sal.bam	other	1032414	1032414	0	+	0	0	44	37	0.0
CP008925.1	h6.sal.bam	other	1032415	1032415	0	+	0	0	43	37	0.0
CP008925.1	h6.sal.bam	other	1032416	1032416	0	+	0	2	43	38	0.0
CP008925.1	h6.sal.bam	other	1032417	1032417	0	+	0	0	40	36	0.0
CP008925.1	h6.sal.bam	other	1032418	1032418	0	+	1	1	41	36	1.0
CP008925.1	h6.sal.bam	other	1032419	1032419	0	+	2	2	42	37	2.0
CP008925.1	h6.sal.bam	other	1032420	1032420	0	+	3	0	45	35	3.0
CP008925.1	h6.sal.bam	other	1032421	1032421	0	+	0	1	45	35	0.0
CP008925.1	h6.sal.bam	other	1032422	1032422	0	+	1	1	44	35	1.0
CP008925.1	h6.sal.bam	other	1032423	1032423	0	+	1	1	44	36	1.0
CP008925.1	h6.sal.bam	other	1032424	1032424	0	+	0	0	44	35	0.0
CP008925.1	h6.sal.bam	other	1032425	1032425	0	+	3	0	47	35	3.0
CP008925.1	h6.sal.bam	other	1032426	1032426	0	+	1	0	47	37	1.0
CP008925.1	h6.sal.bam	other	1032427	1032427	0	+	0	0	47	37	0.0
CP008925.1	h6.sal.bam	other	1032428	1032428	0	+	0	0	45	40	0.0
CP008925.1	h6.sal.bam	other	1032429	1032429	0	+	0	1	45	40	0.0
CP008925.1	h6.sal.bam	other	1032430	1032430	0	+	1	2	46	39	1.0
CP008925.1	h6.sal.bam	other	1032431	1032431	0	+	1	1	47	39	1.0
CP008925.1	h6.sal.bam	other	1032432	1032432	0	+	2	1	49	38	2.0
CP008925.1	h6.sal.bam	other	1032433	1032433	0	+	0	0	49	37	0.0
CP008925.1	h6.sal.bam	other	1032434	1032434	0	+	3	0	52	37	3.0
CP008925.1	h6.sal.bam	other	1032435	1032435	0	+	0	1	49	37	0.0
CP008925.1	h6.sal.bam	other	1032436	1032436	0	+	1	0	50	36	1.0
CP008925.1	h6.sal.bam	other	1032437	1032437	0	+	2	0	48	36	2.0
CP008925.1	h6.sal.bam	other	1032438	1032438	0	+	3	1	51	36	3.0
CP008925.1	h6.sal.bam	other	1032439	1032439	0	+	1	0	52	35	1.0
CP008925.1	h6.sal.bam	other	1032440	1032440	0	+	0	0	52	36	0.0
CP008925.1	h6.sal.bam	other	1032441	1032441	0	+	0	1	52	36	0.0
CP008925.1	h6.sal.bam	other	1032442	1032442	0	+	0	0	52	35	0.0
CP008925.1	h6.sal.bam	other	1032443	1032443	0	+	0	0	50	35	0.0
CP008925.1	h6.sal.bam	other	1032444	1032444	0	+	2	0	52	35	2.0
CP008925.1	h6.sal.bam	other	1032445	1032445	0	+	1	2	53	35	1.0
CP008925.1	h6.sal.bam	other	1032446	1032446	0	+	1	0	53	34	1.0
CP008925.1	h6.sal.bam	other	1032447	1032447	0	+	0	0	53	35	0.0
CP008925.1	h6.sal.bam	other	1032448	1032448	0	+	0	0	53	35	0.0
CP008925.1	h6.sal.bam	other	1032449	1032449	0	+	2	2	55	36	2.0
CP008925.1	h6.sal.bam	other	1032450	1032450	0	+	0	0	55	34	0.0
CP008925.1	h6.sal.bam	other	1032451	1032451	0	+	1	0	55	34	1.0
CP008925.1	h6.sal.bam	other	1032452	1032452	0	+	0	0	54	34	0.0
CP008925.1	h6.sal.bam	other	1032453	1032453	0	+	0	0	54	35	0.0
CP008925.1	h6.sal.bam	other	1032454	1032454	0	+	0	2	54	35	0.0
CP008925.1	h6.sal.bam	other	1032455	1032455	0	+	1	0	55	33	1.0
CP008925.1	h6.sal.bam	other	1032456	1032456	0	+	0	0	54	33	0.0
CP008925.1	h6.sal.bam	other	1032457	1032457	0	+	0	0	53	33	0.0
CP008925.1	h6.sal.bam	other	1032458	1032458	0	+	0	0	53	33	0.0
CP008925.1	h6.sal.bam	other	1032459	1032459	0	+	0	0	53	33	0.0
CP008925.1	h6.sal.bam	other	1032460	1032460	0	+	1	0	53	33	1.0
CP008925.1	h6.sal.bam	other	1032461	1032461	0	+	0	3	51	33	0.0
CP008925.1	h6.sal.bam	other	1032462	1032462	0	+	1	0	51	31	1.0
CP008925.1	h6.sal.bam	other	1032463	1032463	0	+	1	0	51	31	1.0
CP008925.1	h6.sal.bam	other	1032464	1032464	0	+	0	1	50	32	0.0
CP008925.1	h6.sal.bam	other	1032465	1032465	0	+	0	0	46	31	0.0
CP008925.1	h6.sal.bam	other	1032466	1032466	0	+	0	0	46	31	0.0
CP008925.1	h6.sal.bam	other	1032467	1032467	0	+	0	1	46	32	0.0
CP008925.1	h6.sal.bam	other	1032468	1032468	0	+	0	1	46	31	0.0
CP008925.1	h6.sal.bam	other	1032469	1032469	0	+	0	1	44	30	0.0
CP008925.1	h6.sal.bam	other	1032470	1032470	0	+	1	0	45	30	1.0
CP008925.1	h6.sal.bam	other	1032471	1032471	0	+	0	0	45	30	0.0
CP008925.1	h6.sal.bam	other	1032472	1032472	0	+	1	1	44	30	1.0
CP008925.1	h6.sal.bam	other	1032473	1032473	0	+	0	0	43	29	0.0
CP008925.1	h6.sal.bam	other	1032474	1032474	0	+	1	0	44	29	1.0
CP008925.1	h6.sal.bam	other	1032475	1032475	0	+	0	0	44	29	0.0
CP008925.1	h6.sal.bam	other	1032476	1032476	0	+	1	1	42	32	1.0
CP008925.1	h6.sal.bam	other	1032477	1032477	0	+	1	1	43	31	1.0
CP008925.1	h6.sal.bam	other	1032478	1032478	0	+	1	0	42	30	1.0
CP008925.1	h6.sal.bam	other	1032479	1032479	0	+	1	3	43	30	1.0
CP008925.1	h6.sal.bam	other	1032480	1032480	0	+	3	0	46	27	3.0
CP008925.1	h6.sal.bam	other	1032481	1032481	0	+	0	1	46	28	0.0
CP008925.1	h6.sal.bam	other	1032482	1032482	0	+	1	0	47	27	1.0
CP008925.1	h6.sal.bam	other	1032483	1032483	0	+	1	0	48	28	1.0
CP008925.1	h6.sal.bam	other	1032484	1032484	0	+	0	1	48	29	0.0
CP008925.1	h6.sal.bam	other	1032485	1032485	0	+	2	0	50	29	2.0
CP008925.1	h6.sal.bam	other	1032486	1032486	0	+	2	0	52	29	2.0
CP008925.1	h6.sal.bam	other	1032487	1032487	0	+	1	0	53	30	1.0
CP008925.1	h6.sal.bam	other	1032488	1032488	0	+	3	0	56	30	3.0
CP008925.1	h6.sal.bam	other	1032489	1032489	0	+	0	1	56	30	0.0
CP008925.1	h6.sal.bam	other	1032490	1032490	0	+	3	0	59	29	3.0
CP008925.1	h6.sal.bam	other	1032491	1032491	0	+	0	0	59	30	0.0
CP008925.1	h6.sal.bam	other	1032492	1032492	0	+	1	0	58	31	1.0
CP008925.1	h6.sal.bam	other	1032493	1032493	0	+	0	2	58	31	0.0
CP008925.1	h6.sal.bam	other	1032494	1032494	0	+	0	0	54	29	0.0
CP008925.1	h6.sal.bam	other	1032495	1032495	0	+	0	1	54	29	0.0
CP008925.1	h6.sal.bam	other	1032496	1032496	0	+	0	0	54	29	0.0
CP008925.1	h6.sal.bam	other	1032497	1032497	0	+	1	2	55	31	1.0
CP008925.1	h6.sal.bam	other	1032498	1032498	0	+	1	0	55	30	1.0
CP008925.1	h6.sal.bam	other	1032499	1032499	0	+	0	0	51	30	0.0
CP008925.1	h6.sal.bam	other	1032500	1032500	0	+	0	2	51	31	0.0
CP008925.1	h6.sal.bam	other	1032501	1032501	0	+	0	0	51	29	0.0
CP008925.1	h6.sal.bam	other	1032502	1032502	0	+	0	3	51	30	0.0
CP008925.1	h6.sal.bam	other	1032503	1032503	0	+	0	0	51	27	0.0
CP008925.1	h6.sal.bam	other	1032504	1032504	0	+	1	1	50	28	1.0
CP008925.1	h6.sal.bam	other	1032505	1032505	0	+	1	1	51	27	1.0
CP008925.1	h6.sal.bam	other	1032506	1032506	0	+	0	0	50	26	0.0
CP008925.1	h6.sal.bam	other	1032507	1032507	0	+	1	0	50	26	1.0
CP008925.1	h6.sal.bam	other	1032508	1032508	0	+	0	0	50	26	0.0
CP008925.1	h6.sal.bam	other	1032509	1032509	0	+	2	0	48	26	2.0
CP008925.1	h6.sal.bam	other	1032510	1032510	0	+	0	0	48	26	0.0
CP008925.1	h6.sal.bam	other	1032511	1032511	0	+	1	1	48	27	1.0
CP008925.1	h6.sal.bam	other	1032512	1032512	0	+	1	1	47	26	1.0
CP008925.1	h6.sal.bam	other	1032513	1032513	0	+	2	0	47	26	2.0
CP008925.1	h6.sal.bam	other	1032514	1032514	0	+	1	0	47	26	1.0
CP008925.1	h6.sal.bam	other	1032515	1032515	0	+	0	0	47	27	0.0
CP008925.1	h6.sal.bam	other	1032516	1032516	0	+	2	0	49	27	2.0
CP008925.1	h6.sal.bam	other	1032517	1032517	0	+	0	0	49	27	0.0
CP008925.1	h6.sal.bam	other	1032518	1032518	0	+	1	0	49	28	1.0
CP008925.1	h6.sal.bam	other	1032519	1032519	0	+	0	1	48	28	0.0
CP008925.1	h6.sal.bam	other	1032520	1032520	0	+	0	0	47	27	0.0
CP008925.1	h6.sal.bam	other	1032521	1032521	0	+	0	1	46	28	0.0
CP008925.1	h6.sal.bam	other	1032522	1032522	0	+	1	0	46	27	1.0
CP008925.1	h6.sal.bam	other	1032523	1032523	0	+	0	0	46	27	0.0
CP008925.1	h6.sal.bam	other	1032524	1032524	0	+	0	0	45	28	0.0
CP008925.1	h6.sal.bam	other	1032525	1032525	0	+	0	0	44	29	0.0
CP008925.1	h6.sal.bam	other	1032526	1032526	0	+	0	0	44	29	0.0
CP008925.1	h6.sal.bam	other	1032527	1032527	0	+	0	1	44	29	0.0
CP008925.1	h6.sal.bam	other	1032528	1032528	0	+	0	0	43	29	0.0
CP008925.1	h6.sal.bam	other	1032529	1032529	0	+	0	0	43	72	0.0
CP008925.1	h6.sal.bam	other	1032530	1032530	0	+	0	0	42	73	0.0
CP008925.1	h6.sal.bam	other	1032531	1032531	0	+	2	0	44	74	2.0
CP008925.1	h6.sal.bam	other	1032532	1032532	0	+	0	0	44	74	0.0
CP008925.1	h6.sal.bam	other	1032533	1032533	0	+	0	1	44	75	0.0
CP008925.1	h6.sal.bam	other	1032534	1032534	0	+	0	0	44	74	0.0
CP008925.1	h6.sal.bam	other	1032535	1032535	0	+	0	0	43	74	0.0
CP008925.1	h6.sal.bam	other	1032536	1032536	0	+	0	0	43	74	0.0
CP008925.1	h6.sal.bam	other	1032537	1032537	0	+	0	0	43	75	0.0
CP008925.1	h6.sal.bam	other	1032538	1032538	0	+	1	1	43	77	1.0
CP008925.1	h6.sal.bam	other	1032539	1032539	0	+	0	0	43	76	0.0
CP008925.1	h6.sal.bam	other	1032540	1032540	0	+	0	0	43	76	0.0
CP008925.1	h6.sal.bam	other	1032541	1032541	0	+	1	1	44	76	1.0
CP008925.1	h6.sal.bam	other	1032542	1032542	0	+	1	0	45	75	1.0
CP008925.1	h6.sal.bam	other	1032543	1032543	0	+	0	1	45	75	0.0
CP008925.1	h6.sal.bam	other	1032544	1032544	0	+	1	0	45	74	1.0
CP008925.1	h6.sal.bam	other	1032545	1032545	0	+	0	0	45	74	0.0
CP008925.1	h6.sal.bam	other	1032546	1032546	0	+	2	0	46	108	2.0
CP008925.1	h6.sal.bam	other	1032547	1032547	0	+	0	0	46	108	0.0
CP008925.1	h6.sal.bam	other	1032548	1032548	0	+	0	1	46	111	0.0
CP008925.1	h6.sal.bam	other	1032549	1032549	0	+	0	2	45	110	0.0
CP008925.1	h6.sal.bam	other	1032550	1032550	0	+	0	0	45	108	0.0
CP008925.1	h6.sal.bam	other	1032551	1032551	0	+	1	0	45	108	1.0
CP008925.1	h6.sal.bam	other	1032552	1032552	0	+	0	1	44	109	0.0
CP008925.1	h6.sal.bam	other	1032553	1032553	0	+	0	0	43	108	0.0
CP008925.1	h6.sal.bam	other	1032554	1032554	0	+	0	0	41	108	0.0
CP008925.1	h6.sal.bam	other	1032555	1032555	0	+	1	0	40	109	1.0
CP008925.1	h6.sal.bam	other	1032556	1032556	0	+	0	1	40	111	0.0
CP008925.1	h6.sal.bam	other	1032557	1032557	0	+	0	1	38	110	0.0
CP008925.1	h6.sal.bam	other	1032558	1032558	0	+	1	2	39	109	1.0
CP008925.1	h6.sal.bam	other	1032559	1032559	0	+	1	0	40	109	1.0
CP008925.1	h6.sal.bam	other	1032560	1032560	0	+	0	1	38	109	0.0
CP008925.1	h6.sal.bam	other	1032561	1032561	0	+	0	0	32	108	0.0
CP008925.1	h6.sal.bam	other	1032562	1032562	0	+	1	0	33	108	1.0
CP008925.1	h6.sal.bam	other	1032563	1032563	0	+	1	0	34	108	1.0
CP008925.1	h6.sal.bam	other	1032564	1032564	0	+	0	1	31	108	0.0
CP008925.1	h6.sal.bam	other	1032565	1032565	0	+	0	0	31	107	0.0
CP008925.1	h6.sal.bam	other	1032566	1032566	0	+	0	1	31	107	0.0
CP008925.1	h6.sal.bam	other	1032567	1032567	0	+	1	0	31	107	1.0
CP008925.1	h6.sal.bam	other	1032568	1032568	0	+	0	0	31	107	0.0
CP008925.1	h6.sal.bam	other	1032569	1032569	0	+	0	0	31	107	0.0
CP008925.1	h6.sal.bam	other	1032570	1032570	0	+	0	1	31	107	0.0
CP008925.1	h6.sal.bam	other	1032571	1032571	0	+	0	3	31	106	0.0
CP008925.1	h6.sal.bam	other	1032572	1032572	0	+	0	0	30	103	0.0
CP008925.1	h6.sal.bam	other	1032573	1032573	0	+	0	0	29	103	0.0
CP008925.1	h6.sal.bam	other	1032574	1032574	0	+	0	0	29	103	0.0
CP008925.1	h6.sal.bam	other	1032575	1032575	0	+	0	0	29	106	0.0
CP008925.1	h6.sal.bam	other	1032576	1032576	0	+	1	1	30	107	1.0
CP008925.1	h6.sal.bam	other	1032577	1032577	0	+	0	0	30	106	0.0
CP008925.1	h6.sal.bam	other	1032578	1032578	0	+	0	1	30	106	0.0
CP008925.1	h6.sal.bam	other	1032579	1032579	0	+	0	0	29	105	0.0
CP008925.1	h6.sal.bam	other	1032580	1032580	0	+	2	0	27	105	2.0
CP008925.1	h6.sal.bam	other	1032581	1032581	0	+	0	0	27	105	0.0
CP008925.1	h6.sal.bam	other	1032582	1032582	0	+	0	0	27	105	0.0
CP008925.1	h6.sal.bam	other	1032583	1032583	0	+	0	0	27	105	0.0
CP008925.1	h6.sal.bam	other	1032584	1032584	0	+	1	1	27	105	1.0
CP008925.1	h6.sal.bam	other	1032585	1032585	0	+	0	0	27	105	0.0
CP008925.1	h6.sal.bam	other	1032586	1032586	0	+	0	0	27	105	0.0
CP008925.1	h6.sal.bam	other	1032587	1032587	0	+	1	1	27	105	1.0
CP008925.1	h6.sal.bam	other	1032588	1032588	0	+	0	0	25	104	0.0
CP008925.1	h6.sal.bam	other	1032589	1032589	0	+	2	1	26	106	2.0
CP008925.1	h6.sal.bam	other	1032590	1032590	0	+	0	1	26	105	0.0
CP008925.1	h6.sal.bam	other	1032591	1032591	0	+	0	0	24	106	0.0
CP008925.1	h6.sal.bam	other	1032592	1032592	0	+	0	1	24	106	0.0
CP008925.1	h6.sal.bam	other	1032593	1032593	0	+	0	0	23	105	0.0
CP008925.1	h6.sal.bam	other	1032594	1032594	0	+	0	0	23	106	0.0
CP008925.1	h6.sal.bam	other	1032595	1032595	0	+	0	0	23	106	0.0
CP008925.1	h6.sal.bam	other	1032596	1032596	0	+	0	0	23	106	0.0
CP008925.1	h6.sal.bam	other	1032597	1032597	0	+	0	1	22	106	0.0
CP008925.1	h6.sal.bam	other	1032598	1032598	0	+	0	1	22	105	0.0
CP008925.1	h6.sal.bam	other	1032599	1032599	0	+	0	0	22	104	0.0
CP008925.1	h6.sal.bam	other	1032600	1032600	0	+	0	0	22	105	0.0
CP008925.1	h6.sal.bam	other	1032601	1032601	0	+	0	0	22	105	0.0
CP008925.1	h6.sal.bam	other	1032602	1032602	0	+	0	1	22	105	0.0
CP008925.1	h6.sal.bam	GAAC	1032603	1032603	1032611	+	0	45	22	104	0.0
CP008925.1	h6.sal.bam	other	1032604	1032604	0	+	1	1	23	59	1.0
CP008925.1	h6.sal.bam	GAAC	1032605	1032605	1032611	+	34	0	57	58	34.0
CP008925.1	h6.sal.bam	other	1032606	1032606	0	+	0	0	55	58	0.0
CP008925.1	h6.sal.bam	other	1032607	1032607	0	+	0	0	55	58	0.0
CP008925.1	h6.sal.bam	other	1032608	1032608	0	+	0	0	55	58	0.0
CP008925.1	h6.sal.bam	other	1032609	1032609	0	+	0	0	55	58	0.0
CP008925.1	h6.sal.bam	other	1032610	1032610	0	+	0	1	54	58	0.0
CP008925.1	h6.sal.bam	other	1032611	1032611	0	+	1	1	55	57	1.0
CP008925.1	h6.sal.bam	other	1032612	1032612	0	+	2	1	57	57	2.0
CP008925.1	h6.sal.bam	other	1032613	1032613	0	+	0	0	57	56	0.0
CP008925.1	h6.sal.bam	other	1032614	1032614	0	+	0	0	57	56	0.0
CP008925.1	h6.sal.bam	other	1032615	1032615	0	+	0	0	56	57	0.0
CP008925.1	h6.sal.bam	other	1032616	1032616	0	+	0	0	56	57	0.0
CP008925.1	h6.sal.bam	other	1032617	1032617	0	+	0	0	54	57	0.0
CP008925.1	h6.sal.bam	other	1032618	1032618	0	+	1	0	55	57	1.0
CP008925.1	h6.sal.bam	other	1032619	1032619	0	+	0	0	55	57	0.0
CP008925.1	h6.sal.bam	GAAC	1032620	1032620	1032611	+	0	38	55	58	0.0
CP008925.1	h6.sal.bam	other	1032621	1032621	0	+	0	1	53	21	0.0
CP008925.1	h6.sal.bam	GAAC	1032622	1032622	1032611	+	54	0	107	21	54.0
CP008925.1	h6.sal.bam	other	1032623	1032623	0	+	0	0	107	21	0.0
CP008925.1	h6.sal.bam	other	1032624	1032624	0	+	0	0	107	21	0.0
CP008925.1	h6.sal.bam	other	1032625	1032625	0	+	0	0	107	21	0.0
CP008925.1	h6.sal.bam	other	1032626	1032626	0	+	0	0	106	21	0.0
CP008925.1	h6.sal.bam	other	1032627	1032627	0	+	1	0	107	21	1.0
CP008925.1	h6.sal.bam	other	1032628	1032628	0	+	0	1	107	21	0.0
CP008925.1	h6.sal.bam	other	1032629	1032629	0	+	0	1	107	20	0.0
CP008925.1	h6.sal.bam	other	1032630	1032630	0	+	1	0	107	20	1.0
CP008925.1	h6.sal.bam	other	1032631	1032631	0	+	0	0	107	21	0.0
CP008925.1	h6.sal.bam	other	1032632	1032632	0	+	1	1	108	21	1.0
CP008925.1	h6.sal.bam	other	1032633	1032633	0	+	1	1	108	20	1.0
CP008925.1	h6.sal.bam	other	1032634	1032634	0	+	0	0	107	21	0.0
CP008925.1	h6.sal.bam	other	1032635	1032635	0	+	0	0	107	22	0.0
CP008925.1	h6.sal.bam	other	1032636	1032636	0	+	0	0	107	23	0.0
CP008925.1	h6.sal.bam	other	1032637	1032637	0	+	0	0	105	23	0.0
CP008925.1	h6.sal.bam	other	1032638	1032638	0	+	0	0	105	23	0.0
CP008925.1	h6.sal.bam	other	1032639	1032639	0	+	0	0	104	25	0.0
CP008925.1	h6.sal.bam	other	1032640	1032640	0	+	0	1	104	25	0.0
CP008925.1	h6.sal.bam	other	1032641	1032641	0	+	0	0	104	24	0.0
CP008925.1	h6.sal.bam	other	1032642	1032642	0	+	0	0	103	24	0.0
CP008925.1	h6.sal.bam	other	1032643	1032643	0	+	1	0	104	25	1.0
CP008925.1	h6.sal.bam	other	1032644	1032644	0	+	0	0	104	25	0.0
CP008925.1	h6.sal.bam	other	1032645	1032645	0	+	0	0	104	26	0.0
CP008925.1	h6.sal.bam	other	1032646	1032646	0	+	0	0	104	26	0.0
CP008925.1	h6.sal.bam	other	1032647	1032647	0	+	2	2	106	27	2.0
CP008925.1	h6.sal.bam	other	1032648	1032648	0	+	0	1	105	26	0.0
CP008925.1	h6.sal.bam	other	1032649	1032649	0	+	1	0	106	25	1.0
CP008925.1	h6.sal.bam	other	1032650	1032650	0	+	1	1	107	25	1.0
CP008925.1	h6.sal.bam	other	1032651	1032651	0	+	1	0	107	25	1.0
CP008925.1	h6.sal.bam	other	1032652	1032652	0	+	0	0	107	26	0.0
CP008925.1	h6.sal.bam	other	1032653	1032653	0	+	0	0	107	27	0.0
CP008925.1	h6.sal.bam	other	1032654	1032654	0	+	0	0	105	28	0.0
CP008925.1	h6.sal.bam	other	1032655	1032655	0	+	0	0	105	28	0.0
CP008925.1	h6.sal.bam	other	1032656	1032656	0	+	1	0	106	29	1.0
CP008925.1	h6.sal.bam	other	1032657	1032657	0	+	0	0	106	29	0.0
CP008925.1	h6.sal.bam	other	1032658	1032658	0	+	0	0	106	29	0.0
CP008925.1	h6.sal.bam	other	1032659	1032659	0	+	1	1	106	29	1.0
CP008925.1	h6.sal.bam	other	1032660	1032660	0	+	0	0	106	32	0.0
CP008925.1	h6.sal.bam	other	1032661	1032661	0	+	0	0	106	32	0.0
CP008925.1	h6.sal.bam	other	1032662	1032662	0	+	0	0	105	32	0.0
CP008925.1	h6.sal.bam	other	1032663	1032663	0	+	2	2	107	32	2.0
CP008925.1	h6.sal.bam	other	1032664	1032664	0	+	0	2	105	30	0.0
CP008925.1	h6.sal.bam	other	1032665	1032665	0	+	2	0	107	30	2.0
CP008925.1	h6.sal.bam	other	1032666	1032666	0	+	0	0	107	30	0.0
CP008925.1	h6.sal.bam	other	1032667	1032667	0	+	1	0	108	32	1.0
CP008925.1	h6.sal.bam	other	1032668	1032668	0	+	1	1	109	32	1.0
CP008925.1	h6.sal.bam	other	1032669	1032669	0	+	0	0	109	32	0.0
CP008925.1	h6.sal.bam	other	1032670	1032670	0	+	0	0	109	32	0.0
CP008925.1	h6.sal.bam	other	1032671	1032671	0	+	0	0	109	33	0.0
CP008925.1	h6.sal.bam	other	1032672	1032672	0	+	0	0	109	36	0.0
CP008925.1	h6.sal.bam	other	1032673	1032673	0	+	1	1	110	36	1.0
CP008925.1	h6.sal.bam	other	1032674	1032674	0	+	0	1	110	35	0.0
CP008925.1	h6.sal.bam	other	1032675	1032675	0	+	0	0	110	34	0.0
CP008925.1	h6.sal.bam	other	1032676	1032676	0	+	0	0	110	34	0.0
CP008925.1	h6.sal.bam	other	1032677	1032677	0	+	2	0	112	36	2.0
CP008925.1	h6.sal.bam	other	1032678	1032678	0	+	0	1	112	36	0.0
CP008925.1	h6.sal.bam	other	1032679	1032679	0	+	1	0	112	36	1.0
CP008925.1	h6.sal.bam	other	1032680	1032680	0	+	0	0	80	38	0.0
CP008925.1	h6.sal.bam	other	1032681	1032681	0	+	0	0	80	38	0.0
CP008925.1	h6.sal.bam	other	1032682	1032682	0	+	2	0	82	38	2.0
CP008925.1	h6.sal.bam	other	1032683	1032683	0	+	0	0	82	38	0.0
CP008925.1	h6.sal.bam	other	1032684	1032684	0	+	1	0	83	39	1.0
CP008925.1	h6.sal.bam	other	1032685	1032685	0	+	0	0	82	41	0.0
CP008925.1	h6.sal.bam	other	1032686	1032686	0	+	2	0	81	41	2.0
CP008925.1	h6.sal.bam	other	1032687	1032687	0	+	1	0	82	43	1.0
CP008925.1	h6.sal.bam	other	1032688	1032688	0	+	1	0	83	43	1.0
CP008925.1	h6.sal.bam	other	1032689	1032689	0	+	0	1	82	43	0.0
CP008925.1	h6.sal.bam	other	1032690	1032690	0	+	1	0	83	45	1.0
CP008925.1	h6.sal.bam	other	1032691	1032691	0	+	0	0	83	46	0.0
CP008925.1	h6.sal.bam	other	1032692	1032692	0	+	2	0	85	46	2.0
CP008925.1	h6.sal.bam	other	1032693	1032693	0	+	0	0	83	47	0.0
CP008925.1	h6.sal.bam	other	1032694	1032694	0	+	0	1	83	47	0.0
CP008925.1	h6.sal.bam	other	1032695	1032695	0	+	0	1	83	48	0.0
CP008925.1	h6.sal.bam	other	1032696	1032696	0	+	0	0	82	48	0.0
CP008925.1	h6.sal.bam	other	1032697	1032697	0	+	1	0	32	48	1.0
CP008925.1	h6.sal.bam	other	1032698	1032698	0	+	0	0	32	48	0.0
CP008925.1	h6.sal.bam	other	1032699	1032699	0	+	0	0	32	48	0.0
CP008925.1	h6.sal.bam	other	1032700	1032700	0	+	0	0	32	49	0.0
CP008925.1	h6.sal.bam	other	1032701	1032701	0	+	2	0	33	53	2.0
CP008925.1	h6.sal.bam	other	1032702	1032702	0	+	0	0	33	54	0.0
CP008925.1	h6.sal.bam	other	1032703	1032703	0	+	0	0	33	54	0.0
CP008925.1	h6.sal.bam	other	1032704	1032704	0	+	0	1	33	56	0.0
CP008925.1	h6.sal.bam	other	1032705	1032705	0	+	1	1	34	55	1.0
CP008925.1	h6.sal.bam	other	1032706	1032706	0	+	0	1	34	54	0.0
CP008925.1	h6.sal.bam	other	1032707	1032707	0	+	2	0	33	54	2.0
CP008925.1	h6.sal.bam	GAAC	1032708	1032708	1032716	+	1	1	34	54	1.0
CP008925.1	h6.sal.bam	other	1032709	1032709	0	+	1	1	35	53	1.0
CP008925.1	h6.sal.bam	GAAC	1032710	1032710	1032716	+	1	1	36	52	1.0
CP008925.1	h6.sal.bam	other	1032711	1032711	0	+	1	0	37	53	1.0
CP008925.1	h6.sal.bam	other	1032712	1032712	0	+	0	2	37	53	0.0
CP008925.1	h6.sal.bam	other	1032713	1032713	0	+	2	0	39	58	2.0
CP008925.1	h6.sal.bam	other	1032714	1032714	0	+	1	0	40	58	1.0
CP008925.1	h6.sal.bam	other	1032715	1032715	0	+	1	0	41	62	1.0
CP008925.1	h6.sal.bam	other	1032716	1032716	0	+	1	0	42	63	1.0
CP008925.1	h6.sal.bam	other	1032717	1032717	0	+	1	1	42	63	1.0
CP008925.1	h6.sal.bam	other	1032718	1032718	0	+	0	0	42	62	0.0
CP008925.1	h6.sal.bam	other	1032719	1032719	0	+	2	1	44	62	2.0
CP008925.1	h6.sal.bam	other	1032720	1032720	0	+	0	0	42	64	0.0
CP008925.1	h6.sal.bam	other	1032721	1032721	0	+	0	1	42	65	0.0
CP008925.1	h6.sal.bam	other	1032722	1032722	0	+	0	1	42	66	0.0
CP008925.1	h6.sal.bam	other	1032723	1032723	0	+	0	0	42	65	0.0
CP008925.1	h6.sal.bam	other	1032724	1032724	0	+	1	0	42	66	1.0
CP008925.1	h6.sal.bam	GAAC	1032725	1032725	1032716	+	0	1	41	67	0.0
CP008925.1	h6.sal.bam	other	1032726	1032726	0	+	0	1	41	67	0.0
CP008925.1	h6.sal.bam	GAAC	1032727	1032727	1032716	+	1	1	42	67	1.0
CP008925.1	h6.sal.bam	other	1032728	1032728	0	+	0	1	42	66	0.0
CP008925.1	h6.sal.bam	other	1032729	1032729	0	+	1	2	43	66	1.0
CP008925.1	h6.sal.bam	other	1032730	1032730	0	+	1	1	44	67	1.0
CP008925.1	h6.sal.bam	other	1032731	1032731	0	+	1	0	44	67	1.0
CP008925.1	h6.sal.bam	other	1032732	1032732	0	+	0	0	44	67	0.0
CP008925.1	h6.sal.bam	other	1032733	1032733	0	+	0	3	43	67	0.0
CP008925.1	h6.sal.bam	other	1032734	1032734	0	+	0	0	43	64	0.0
CP008925.1	h6.sal.bam	other	1032735	1032735	0	+	0	0	41	65	0.0
CP008925.1	h6.sal.bam	other	1032736	1032736	0	+	1	0	42	65	1.0
CP008925.1	h6.sal.bam	other	1032737	1032737	0	+	2	0	44	66	2.0
CP008925.1	h6.sal.bam	other	1032738	1032738	0	+	0	2	44	66	0.0
CP008925.1	h6.sal.bam	other	1032739	1032739	0	+	0	0	44	64	0.0
CP008925.1	h6.sal.bam	other	1032740	1032740	0	+	1	0	43	64	1.0
CP008925.1	h6.sal.bam	other	1032741	1032741	0	+	0	1	43	64	0.0
CP008925.1	h6.sal.bam	other	1032742	1032742	0	+	2	0	44	66	2.0
CP008925.1	h6.sal.bam	other	1032743	1032743	0	+	1	1	44	66	1.0
CP008925.1	h6.sal.bam	other	1032744	1032744	0	+	1	0	45	65	1.0
CP008925.1	h6.sal.bam	other	1032745	1032745	0	+	2	1	47	68	2.0
CP008925.1	h6.sal.bam	other	1032746	1032746	0	+	0	3	47	68	0.0
CP008925.1	h6.sal.bam	other	1032747	1032747	0	+	1	0	48	65	1.0
CP008925.1	h6.sal.bam	other	1032748	1032748	0	+	0	0	47	66	0.0
CP008925.1	h6.sal.bam	other	1032749	1032749	0	+	2	0	49	66	2.0
CP008925.1	h6.sal.bam	GAAC	1032750	1032750	1032758	+	1	2	50	66	1.0
CP008925.1	h6.sal.bam	other	1032751	1032751	0	+	0	0	50	66	0.0
CP008925.1	h6.sal.bam	GAAC	1032752	1032752	1032758	+	1	1	49	66	1.0
CP008925.1	h6.sal.bam	other	1032753	1032753	0	+	2	2	51	65	2.0
CP008925.1	h6.sal.bam	other	1032754	1032754	0	+	0	0	50	68	0.0
CP008925.1	h6.sal.bam	other	1032755	1032755	0	+	2	0	52	71	2.0
CP008925.1	h6.sal.bam	other	1032756	1032756	0	+	2	0	54	71	4.0
CP008925.1	h6.sal.bam	other	1032757	1032757	0	+	0	0	52	71	0.0
CP008925.1	h6.sal.bam	other	1032758	1032758	0	+	1	1	53	73	1.0
CP008925.1	h6.sal.bam	other	1032759	1032759	0	+	0	2	52	73	0.0
CP008925.1	h6.sal.bam	other	1032760	1032760	0	+	0	0	50	72	0.0
CP008925.1	h6.sal.bam	other	1032761	1032761	0	+	0	2	50	72	0.0
CP008925.1	h6.sal.bam	other	1032762	1032762	0	+	0	0	49	70	0.0
CP008925.1	h6.sal.bam	other	1032763	1032763	0	+	1	3	49	75	1.0
CP008925.1	h6.sal.bam	other	1032764	1032764	0	+	0	0	49	73	0.0
CP008925.1	h6.sal.bam	other	1032765	1032765	0	+	0	1	48	73	0.0
CP008925.1	h6.sal.bam	other	1032766	1032766	0	+	0	0	46	75	0.0
CP008925.1	h6.sal.bam	GAAC	1032767	1032767	1032758	+	0	2	46	75	0.0
CP008925.1	h6.sal.bam	other	1032768	1032768	0	+	1	0	47	75	1.0
CP008925.1	h6.sal.bam	GAAC	1032769	1032769	1032758	+	1	2	48	75	1.0
CP008925.1	h6.sal.bam	other	1032770	1032770	0	+	0	0	48	73	0.0
CP008925.1	h6.sal.bam	other	1032771	1032771	0	+	0	0	48	73	0.0
CP008925.1	h6.sal.bam	other	1032772	1032772	0	+	0	0	47	74	0.0
CP008925.1	h6.sal.bam	other	1032773	1032773	0	+	0	0	46	74	0.0
CP008925.1	h6.sal.bam	other	1032774	1032774	0	+	2	1	46	75	2.0
CP008925.1	h6.sal.bam	other	1032775	1032775	0	+	0	4	46	76	0.0
CP008925.1	h6.sal.bam	other	1032776	1032776	0	+	0	1	44	76	0.0
CP008925.1	h6.sal.bam	other	1032777	1032777	0	+	0	1	43	77	0.0
CP008925.1	h6.sal.bam	other	1032778	1032778	0	+	0	1	43	76	0.0
CP008925.1	h6.sal.bam	other	1032779	1032779	0	+	0	0	41	78	0.0
CP008925.1	h6.sal.bam	other	1032780	1032780	0	+	0	1	41	78	0.0
CP008925.1	h6.sal.bam	other	1032781	1032781	0	+	2	0	43	77	2.0
CP008925.1	h6.sal.bam	other	1032782	1032782	0	+	1	1	44	77	1.0
CP008925.1	h6.sal.bam	other	1032783	1032783	0	+	0	2	42	82	0.0
CP008925.1	h6.sal.bam	other	1032784	1032784	0	+	1	4	43	80	1.0
CP008925.1	h6.sal.bam	other	1032785	1032785	0	+	1	1	42	76	1.0
CP008925.1	h6.sal.bam	other	1032786	1032786	0	+	2	0	44	75	2.0
CP008925.1	h6.sal.bam	other	1032787	1032787	0	+	0	3	44	75	0.0
CP008925.1	h6.sal.bam	other	1032788	1032788	0	+	2	4	44	75	2.0
CP008925.1	h6.sal.bam	other	1032789	1032789	0	+	0	0	43	71	0.0
CP008925.1	h6.sal.bam	other	1032790	1032790	0	+	0	1	42	71	0.0
CP008925.1	h6.sal.bam	other	1032791	1032791	0	+	1	0	42	70	1.0
CP008925.1	h6.sal.bam	other	1032792	1032792	0	+	0	0	41	72	0.0
CP008925.1	h6.sal.bam	other	1032793	1032793	0	+	0	0	41	73	0.0
CP008925.1	h6.sal.bam	other	1032794	1032794	0	+	0	3	41	73	0.0
CP008925.1	h6.sal.bam	other	1032795	1032795	0	+	1	0	42	70	1.0
CP008925.1	h6.sal.bam	other	1032796	1032796	0	+	2	3	44	72	2.0
CP008925.1	h6.sal.bam	other	1032797	1032797	0	+	1	2	45	69	1.0
CP008925.1	h6.sal.bam	other	1032798	1032798	0	+	1	0	45	69	1.0
CP008925.1	h6.sal.bam	other	1032799	1032799	0	+	0	1	45	69	0.0
CP008925.1	h6.sal.bam	other	1032800	1032800	0	+	0	0	45	68	0.0
CP008925.1	h6.sal.bam	other	1032801	1032801	0	+	2	1	47	70	2.0
CP008925.1	h6.sal.bam	other	1032802	1032802	0	+	0	0	46	71	0.0
CP008925.1	h6.sal.bam	other	1032803	1032803	0	+	1	2	45	72	1.0
CP008925.1	h6.sal.bam	other	1032804	1032804	0	+	1	2	46	71	1.0
CP008925.1	h6.sal.bam	other	1032805	1032805	0	+	0	1	46	70	0.0
CP008925.1	h6.sal.bam	other	1032806	1032806	0	+	2	0	47	69	2.0
CP008925.1	h6.sal.bam	other	1032807	1032807	0	+	1	0	48	69	1.0
CP008925.1	h6.sal.bam	other	1032808	1032808	0	+	0	0	48	70	0.0
CP008925.1	h6.sal.bam	other	1032809	1032809	0	+	1	0	49	72	1.0
CP008925.1	h6.sal.bam	other	1032810	1032810	0	+	0	0	48	74	0.0
CP008925.1	h6.sal.bam	other	1032811	1032811	0	+	0	1	48	75	0.0
CP008925.1	h6.sal.bam	other	1032812	1032812	0	+	0	0	46	75	0.0
CP008925.1	h6.sal.bam	other	1032813	1032813	0	+	1	1	47	77	1.0
CP008925.1	h6.sal.bam	other	1032814	1032814	0	+	0	1	46	77	0.0
CP008925.1	h6.sal.bam	other	1032815	1032815	0	+	2	0	48	76	2.0
CP008925.1	h6.sal.bam	other	1032816	1032816	0	+	0	1	48	76	0.0
CP008925.1	h6.sal.bam	other	1032817	1032817	0	+	0	0	45	77	0.0
CP008925.1	h6.sal.bam	other	1032818	1032818	0	+	1	1	45	78	1.0
CP008925.1	h6.sal.bam	other	1032819	1032819	0	+	0	4	43	77	0.0
CP008925.1	h6.sal.bam	other	1032820	1032820	0	+	0	1	43	73	0.0
CP008925.1	h6.sal.bam	other	1032821	1032821	0	+	0	0	43	72	0.0
CP008925.1	h6.sal.bam	other	1032822	1032822	0	+	1	0	43	72	1.0
CP008925.1	h6.sal.bam	other	1032823	1032823	0	+	0	0	41	72	0.0
CP008925.1	h6.sal.bam	other	1032824	1032824	0	+	0	0	41	72	0.0
CP008925.1	h6.sal.bam	other	1032825	1032825	0	+	0	3	41	72	0.0
CP008925.1	h6.sal.bam	other	1032826	1032826	0	+	0	2	41	72	0.0
CP008925.1	h6.sal.bam	other	1032827	1032827	0	+	2	2	42	71	2.0
CP008925.1	h6.sal.bam	other	1032828	1032828	0	+	0	0	40	71	0.0
CP008925.1	h6.sal.bam	other	1032829	1032829	0	+	1	3	41	73	1.0
CP008925.1	h6.sal.bam	other	1032830	1032830	0	+	2	0	41	70	2.0
CP008925.1	h6.sal.bam	other	1032831	1032831	0	+	1	1	40	70	1.0
CP008925.1	h6.sal.bam	other	1032832	1032832	0	+	0	3	40	69	0.0
CP008925.1	h6.sal.bam	other	1032833	1032833	0	+	0	0	39	68	0.0
CP008925.1	h6.sal.bam	other	1032834	1032834	0	+	2	1	41	68	2.0
CP008925.1	h6.sal.bam	other	1032835	1032835	0	+	0	1	41	67	0.0
CP008925.1	h6.sal.bam	other	1032836	1032836	0	+	1	3	42	66	1.0
CP008925.1	h6.sal.bam	other	1032837	1032837	0	+	0	1	42	66	0.0
CP008925.1	h6.sal.bam	other	1032838	1032838	0	+	0	1	41	65	0.0
CP008925.1	h6.sal.bam	other	1032839	1032839	0	+	0	0	41	64	0.0
CP008925.1	h6.sal.bam	other	1032840	1032840	0	+	0	3	41	64	0.0
CP008925.1	h6.sal.bam	other	1032841	1032841	0	+	2	1	43	64	2.0
CP008925.1	h6.sal.bam	GAAC	1032842	1032842	1032850	+	1	1	44	62	1.0
CP008925.1	h6.sal.bam	other	1032843	1032843	0	+	0	0	43	65	0.0
CP008925.1	h6.sal.bam	GAAC	1032844	1032844	1032850	+	0	0	42	65	0.0
CP008925.1	h6.sal.bam	other	1032845	1032845	0	+	0	1	42	65	0.0
CP008925.1	h6.sal.bam	other	1032846	1032846	0	+	0	0	42	64	0.0
CP008925.1	h6.sal.bam	other	1032847	1032847	0	+	2	1	44	64	2.0
CP008925.1	h6.sal.bam	other	1032848	1032848	0	+	0	2	44	63	0.0
CP008925.1	h6.sal.bam	other	1032849	1032849	0	+	0	2	42	61	0.0
CP008925.1	h6.sal.bam	other	1032850	1032850	0	+	2	2	44	60	2.0
CP008925.1	h6.sal.bam	other	1032851	1032851	0	+	0	2	44	59	0.0
CP008925.1	h6.sal.bam	other	1032852	1032852	0	+	0	1	44	57	0.0
CP008925.1	h6.sal.bam	other	1032853	1032853	0	+	0	1	44	57	0.0
CP008925.1	h6.sal.bam	other	1032854	1032854	0	+	2	2	46	57	2.0
CP008925.1	h6.sal.bam	other	1032855	1032855	0	+	1	0	44	55	1.0
CP008925.1	h6.sal.bam	other	1032856	1032856	0	+	0	1	44	55	0.0
CP008925.1	h6.sal.bam	other	1032857	1032857	0	+	0	2	44	55	0.0
CP008925.1	h6.sal.bam	other	1032858	1032858	0	+	2	0	46	53	2.0
CP008925.1	h6.sal.bam	GAAC	1032859	1032859	1032850	+	1	0	46	53	1.0
CP008925.1	h6.sal.bam	other	1032860	1032860	0	+	0	0	43	55	0.0
CP008925.1	h6.sal.bam	GAAC	1032861	1032861	1032850	+	1	0	44	56	1.0
CP008925.1	h6.sal.bam	other	1032862	1032862	0	+	1	3	45	56	1.0
CP008925.1	h6.sal.bam	other	1032863	1032863	0	+	4	1	47	54	4.0
CP008925.1	h6.sal.bam	other	1032864	1032864	0	+	0	0	47	53	0.0
CP008925.1	h6.sal.bam	other	1032865	1032865	0	+	1	0	48	54	1.0
CP008925.1	h6.sal.bam	other	1032866	1032866	0	+	0	2	47	54	0.0
CP008925.1	h6.sal.bam	other	1032867	1032867	0	+	2	1	49	52	2.0
CP008925.1	h6.sal.bam	other	1032868	1032868	0	+	0	0	49	51	0.0
CP008925.1	h6.sal.bam	other	1032869	1032869	0	+	0	2	49	52	0.0
CP008925.1	h6.sal.bam	other	1032870	1032870	0	+	1	0	47	50	1.0
CP008925.1	h6.sal.bam	other	1032871	1032871	0	+	0	1	47	50	0.0
CP008925.1	h6.sal.bam	other	1032872	1032872	0	+	2	1	48	49	2.0
CP008925.1	h6.sal.bam	other	1032873	1032873	0	+	0	2	47	49	0.0
CP008925.1	h6.sal.bam	other	1032874	1032874	0	+	0	0	46	47	0.0
CP008925.1	h6.sal.bam	other	1032875	1032875	0	+	1	2	47	47	1.0
CP008925.1	h6.sal.bam	other	1032876	1032876	0	+	1	2	46	46	1.0
CP008925.1	h6.sal.bam	other	1032877	1032877	0	+	1	0	47	44	1.0
CP008925.1	h6.sal.bam	other	1032878	1032878	0	+	0	1	47	44	0.0
CP008925.1	h6.sal.bam	other	1032879	1032879	0	+	3	1	49	44	3.0
CP008925.1	h6.sal.bam	other	1032880	1032880	0	+	1	0	50	43	1.0
CP008925.1	h6.sal.bam	other	1032881	1032881	0	+	2	0	49	44	2.0
CP008925.1	h6.sal.bam	other	1032882	1032882	0	+	0	1	49	44	0.0
CP008925.1	h6.sal.bam	other	1032883	1032883	0	+	2	1	51	44	2.0
CP008925.1	h6.sal.bam	other	1032884	1032884	0	+	0	2	50	44	0.0
CP008925.1	h6.sal.bam	other	1032885	1032885	0	+	1	1	51	43	1.0
CP008925.1	h6.sal.bam	other	1032886	1032886	0	+	1	0	52	43	1.0
CP008925.1	h6.sal.bam	other	1032887	1032887	0	+	1	2	52	44	1.0
CP008925.1	h6.sal.bam	other	1032888	1032888	0	+	2	1	54	42	2.0
CP008925.1	h6.sal.bam	other	1032889	1032889	0	+	0	0	54	41	0.0
CP008925.1	h6.sal.bam	other	1032890	1032890	0	+	0	2	52	42	0.0
CP008925.1	h6.sal.bam	other	1032891	1032891	0	+	0	1	52	42	0.0
CP008925.1	h6.sal.bam	other	1032892	1032892	0	+	0	0	52	42	0.0
CP008925.1	h6.sal.bam	other	1032893	1032893	0	+	1	0	51	42	2.0
CP008925.1	h6.sal.bam	other	1032894	1032894	0	+	0	0	51	42	0.0
CP008925.1	h6.sal.bam	other	1032895	1032895	0	+	0	0	51	44	0.0
CP008925.1	h6.sal.bam	other	1032896	1032896	0	+	1	0	51	44	1.0
CP008925.1	h6.sal.bam	other	1032897	1032897	0	+	1	0	51	45	1.0
CP008925.1	h6.sal.bam	other	1032898	1032898	0	+	0	0	51	45	0.0
CP008925.1	h6.sal.bam	other	1032899	1032899	0	+	2	2	53	47	2.0
CP008925.1	h6.sal.bam	other	1032900	1032900	0	+	1	1	54	45	1.0
CP008925.1	h6.sal.bam	other	1032901	1032901	0	+	1	1	55	44	1.0
CP008925.1	h6.sal.bam	other	1032902	1032902	0	+	0	1	53	43	0.0
CP008925.1	h6.sal.bam	other	1032903	1032903	0	+	0	2	53	44	0.0
CP008925.1	h6.sal.bam	other	1032904	1032904	0	+	0	0	52	42	0.0
CP008925.1	h6.sal.bam	other	1032905	1032905	0	+	0	0	51	42	0.0
CP008925.1	h6.sal.bam	other	1032906	1032906	0	+	2	0	51	42	2.0
CP008925.1	h6.sal.bam	other	1032907	1032907	0	+	1	2	52	42	1.0
CP008925.1	h6.sal.bam	other	1032908	1032908	0	+	2	0	54	40	2.0
CP008925.1	h6.sal.bam	other	1032909	1032909	0	+	2	2	55	40	2.0
CP008925.1	h6.sal.bam	other	1032910	1032910	0	+	0	1	55	38	0.0
CP008925.1	h6.sal.bam	other	1032911	1032911	0	+	0	0	54	39	0.0
CP008925.1	h6.sal.bam	other	1032912	1032912	0	+	0	2	53	40	0.0
CP008925.1	h6.sal.bam	other	1032913	1032913	0	+	1	1	54	40	1.0
CP008925.1	h6.sal.bam	other	1032914	1032914	0	+	0	3	54	40	0.0
CP008925.1	h6.sal.bam	other	1032915	1032915	0	+	0	0	53	38	0.0
CP008925.1	h6.sal.bam	other	1032916	1032916	0	+	0	0	53	38	0.0
CP008925.1	h6.sal.bam	other	1032917	1032917	0	+	0	0	53	39	0.0
CP008925.1	h6.sal.bam	other	1032918	1032918	0	+	1	0	54	39	1.0
CP008925.1	h6.sal.bam	other	1032919	1032919	0	+	1	0	55	39	1.0
CP008925.1	h6.sal.bam	other	1032920	1032920	0	+	0	0	55	39	0.0
CP008925.1	h6.sal.bam	other	1032921	1032921	0	+	1	0	55	39	1.0
CP008925.1	h6.sal.bam	other	1032922	1032922	0	+	0	0	54	39	0.0
CP008925.1	h6.sal.bam	other	1032923	1032923	0	+	0	0	54	42	0.0
CP008925.1	h6.sal.bam	other	1032924	1032924	0	+	0	1	54	42	0.0
CP008925.1	h6.sal.bam	other	1032925	1032925	0	+	1	1	53	42	1.0
CP008925.1	h6.sal.bam	other	1032926	1032926	0	+	4	0	57	42	4.0
CP008925.1	h6.sal.bam	other	1032927	1032927	0	+	1	1	58	42	1.0
CP008925.1	h6.sal.bam	other	1032928	1032928	0	+	1	1	57	45	1.0
CP008925.1	h6.sal.bam	other	1032929	1032929	0	+	2	0	58	44	4.0
CP008925.1	h6.sal.bam	other	1032930	1032930	0	+	0	0	58	44	0.0
CP008925.1	h6.sal.bam	other	1032931	1032931	0	+	0	1	56	44	0.0
CP008925.1	h6.sal.bam	other	1032932	1032932	0	+	0	0	56	43	0.0
CP008925.1	h6.sal.bam	other	1032933	1032933	0	+	1	1	57	43	1.0
CP008925.1	h6.sal.bam	other	1032934	1032934	0	+	1	1	57	43	1.0
CP008925.1	h6.sal.bam	other	1032935	1032935	0	+	1	1	58	42	1.0
CP008925.1	h6.sal.bam	other	1032936	1032936	0	+	0	0	57	41	0.0
CP008925.1	h6.sal.bam	other	1032937	1032937	0	+	1	1	55	42	1.0
CP008925.1	h6.sal.bam	other	1032938	1032938	0	+	0	1	53	42	0.0
CP008925.1	h6.sal.bam	other	1032939	1032939	0	+	1	0	53	42	1.0
CP008925.1	h6.sal.bam	other	1032940	1032940	0	+	1	0	54	42	1.0
CP008925.1	h6.sal.bam	other	1032941	1032941	0	+	0	0	52	42	0.0
CP008925.1	h6.sal.bam	other	1032942	1032942	0	+	0	1	51	42	0.0
CP008925.1	h6.sal.bam	other	1032943	1032943	0	+	1	0	52	41	1.0
CP008925.1	h6.sal.bam	other	1032944	1032944	0	+	0	0	52	41	0.0
CP008925.1	h6.sal.bam	other	1032945	1032945	0	+	1	0	51	43	1.0
CP008925.1	h6.sal.bam	other	1032946	1032946	0	+	0	1	51	43	0.0
CP008925.1	h6.sal.bam	other	1032947	1032947	0	+	2	0	51	45	2.0
CP008925.1	h6.sal.bam	other	1032948	1032948	0	+	3	0	54	46	3.0
CP008925.1	h6.sal.bam	other	1032949	1032949	0	+	0	0	54	46	0.0
CP008925.1	h6.sal.bam	other	1032950	1032950	0	+	1	1	53	47	1.0
CP008925.1	h6.sal.bam	other	1032951	1032951	0	+	2	1	55	47	2.0
CP008925.1	h6.sal.bam	other	1032952	1032952	0	+	1	0	56	46	1.0
CP008925.1	h6.sal.bam	other	1032953	1032953	0	+	2	0	58	48	2.0
CP008925.1	h6.sal.bam	other	1032954	1032954	0	+	1	0	56	48	1.0
CP008925.1	h6.sal.bam	other	1032955	1032955	0	+	1	1	55	48	1.0
CP008925.1	h6.sal.bam	other	1032956	1032956	0	+	0	1	53	47	0.0
CP008925.1	h6.sal.bam	other	1032957	1032957	0	+	0	0	53	47	0.0
CP008925.1	h6.sal.bam	other	1032958	1032958	0	+	0	1	53	47	0.0
CP008925.1	h6.sal.bam	other	1032959	1032959	0	+	0	1	52	49	0.0
CP008925.1	h6.sal.bam	other	1032960	1032960	0	+	0	1	52	49	0.0
CP008925.1	h6.sal.bam	other	1032961	1032961	0	+	1	1	52	48	1.0
CP008925.1	h6.sal.bam	other	1032962	1032962	0	+	2	0	53	48	2.0
CP008925.1	h6.sal.bam	other	1032963	1032963	0	+	1	0	52	48	1.0
CP008925.1	h6.sal.bam	other	1032964	1032964	0	+	1	1	53	49	1.0
CP008925.1	h6.sal.bam	other	1032965	1032965	0	+	0	2	53	48	0.0
CP008925.1	h6.sal.bam	other	1032966	1032966	0	+	2	1	55	47	4.0
CP008925.1	h6.sal.bam	other	1032967	1032967	0	+	1	1	56	46	2.0
CP008925.1	h6.sal.bam	other	1032968	1032968	0	+	2	0	57	47	4.0
CP008925.1	h6.sal.bam	other	1032969	1032969	0	+	1	2	58	48	1.0
CP008925.1	h6.sal.bam	other	1032970	1032970	0	+	0	0	57	46	0.0
CP008925.1	h6.sal.bam	other	1032971	1032971	0	+	0	0	56	47	0.0
CP008925.1	h6.sal.bam	other	1032972	1032972	0	+	0	1	56	47	0.0
CP008925.1	h6.sal.bam	other	1032973	1032973	0	+	0	1	56	46	0.0
CP008925.1	h6.sal.bam	other	1032974	1032974	0	+	0	0	53	45	0.0
CP008925.1	h6.sal.bam	other	1032975	1032975	0	+	0	0	52	48	0.0
CP008925.1	h6.sal.bam	other	1032976	1032976	0	+	0	2	52	48	0.0
CP008925.1	h6.sal.bam	other	1032977	1032977	0	+	0	0	52	47	0.0
CP008925.1	h6.sal.bam	other	1032978	1032978	0	+	0	0	52	48	0.0
CP008925.1	h6.sal.bam	other	1032979	1032979	0	+	0	0	52	48	0.0
CP008925.1	h6.sal.bam	other	1032980	1032980	0	+	0	0	50	48	0.0
CP008925.1	h6.sal.bam	other	1032981	1032981	0	+	3	0	52	51	3.0
CP008925.1	h6.sal.bam	other	1032982	1032982	0	+	2	0	51	51	2.0
CP008925.1	h6.sal.bam	other	1032983	1032983	0	+	0	1	51	51	0.0
CP008925.1	h6.sal.bam	other	1032984	1032984	0	+	0	1	49	50	0.0
CP008925.1	h6.sal.bam	other	1032985	1032985	0	+	1	0	50	49	1.0
CP008925.1	h6.sal.bam	other	1032986	1032986	0	+	0	2	50	49	0.0
CP008925.1	h6.sal.bam	other	1032987	1032987	0	+	0	1	49	49	0.0
CP008925.1	h6.sal.bam	other	1032988	1032988	0	+	0	1	49	48	0.0
CP008925.1	h6.sal.bam	other	1032989	1032989	0	+	1	1	50	48	1.0
CP008925.1	h6.sal.bam	other	1032990	1032990	0	+	0	0	50	47	0.0
CP008925.1	h6.sal.bam	other	1032991	1032991	0	+	0	1	50	47	0.0
CP008925.1	h6.sal.bam	other	1032992	1032992	0	+	1	0	51	47	1.0
CP008925.1	h6.sal.bam	other	1032993	1032993	0	+	3	1	52	54	3.0
CP008925.1	h6.sal.bam	other	1032994	1032994	0	+	0	1	52	53	0.0
CP008925.1	h6.sal.bam	other	1032995	1032995	0	+	1	0	52	52	1.0
CP008925.1	h6.sal.bam	other	1032996	1032996	0	+	1	1	52	52	1.0
CP008925.1	h6.sal.bam	other	1032997	1032997	0	+	0	0	52	52	0.0
CP008925.1	h6.sal.bam	other	1032998	1032998	0	+	0	1	52	52	0.0
CP008925.1	h6.sal.bam	other	1032999	1032999	0	+	0	0	52	51	0.0
CP008925.1	h6.sal.bam	other	1033000	1033000	0	+	0	1	51	52	0.0
CP008925.1	h6.sal.bam	other	1033001	1033001	0	+	2	1	51	52	2.0
CP008925.1	h6.sal.bam	other	1033002	1033002	0	+	1	4	51	53	1.0
CP008925.1	h6.sal.bam	other	1033003	1033003	0	+	0	0	50	50	0.0
CP008925.1	h6.sal.bam	other	1033004	1033004	0	+	3	0	51	50	3.0
CP008925.1	h6.sal.bam	other	1033005	1033005	0	+	0	0	51	51	0.0
CP008925.1	h6.sal.bam	other	1033006	1033006	0	+	2	0	53	51	2.0
CP008925.1	h6.sal.bam	other	1033007	1033007	0	+	0	0	52	51	0.0
CP008925.1	h6.sal.bam	other	1033008	1033008	0	+	2	1	54	51	2.0
CP008925.1	h6.sal.bam	other	1033009	1033009	0	+	5	0	57	53	5.0
CP008925.1	h6.sal.bam	other	1033010	1033010	0	+	1	1	57	53	1.0
CP008925.1	h6.sal.bam	other	1033011	1033011	0	+	0	0	57	52	0.0
CP008925.1	h6.sal.bam	other	1033012	1033012	0	+	0	1	56	54	0.0
CP008925.1	h6.sal.bam	other	1033013	1033013	0	+	0	0	56	54	0.0
CP008925.1	h6.sal.bam	other	1033014	1033014	0	+	1	0	56	54	1.0
CP008925.1	h6.sal.bam	other	1033015	1033015	0	+	1	0	57	54	1.0
CP008925.1	h6.sal.bam	other	1033016	1033016	0	+	2	0	59	54	2.0
CP008925.1	h6.sal.bam	other	1033017	1033017	0	+	0	0	59	54	0.0
CP008925.1	h6.sal.bam	other	1033018	1033018	0	+	1	1	59	55	1.0
CP008925.1	h6.sal.bam	other	1033019	1033019	0	+	0	1	59	54	0.0
CP008925.1	h6.sal.bam	other	1033020	1033020	0	+	0	0	58	54	0.0
CP008925.1	h6.sal.bam	other	1033021	1033021	0	+	0	3	58	54	0.0
CP008925.1	h6.sal.bam	other	1033022	1033022	0	+	0	1	56	52	0.0
CP008925.1	h6.sal.bam	other	1033023	1033023	0	+	0	0	53	51	0.0
CP008925.1	h6.sal.bam	other	1033024	1033024	0	+	0	1	52	56	0.0
CP008925.1	h6.sal.bam	other	1033025	1033025	0	+	3	1	55	56	3.0
CP008925.1	h6.sal.bam	other	1033026	1033026	0	+	0	0	52	55	0.0
CP008925.1	h6.sal.bam	other	1033027	1033027	0	+	2	2	54	57	2.0
CP008925.1	h6.sal.bam	other	1033028	1033028	0	+	0	0	52	55	0.0
CP008925.1	h6.sal.bam	other	1033029	1033029	0	+	2	0	53	56	2.0
CP008925.1	h6.sal.bam	other	1033030	1033030	0	+	0	0	52	56	0.0
CP008925.1	h6.sal.bam	other	1033031	1033031	0	+	0	1	52	60	0.0
CP008925.1	h6.sal.bam	other	1033032	1033032	0	+	1	0	53	59	1.0
CP008925.1	h6.sal.bam	other	1033033	1033033	0	+	2	3	55	59	2.0
CP008925.1	h6.sal.bam	other	1033034	1033034	0	+	0	1	55	56	0.0
CP008925.1	h6.sal.bam	other	1033035	1033035	0	+	0	0	55	64	0.0
CP008925.1	h6.sal.bam	other	1033036	1033036	0	+	1	1	55	65	1.0
CP008925.1	h6.sal.bam	other	1033037	1033037	0	+	0	1	53	65	0.0
CP008925.1	h6.sal.bam	other	1033038	1033038	0	+	1	0	52	64	1.0
CP008925.1	h6.sal.bam	other	1033039	1033039	0	+	1	1	53	64	1.0
CP008925.1	h6.sal.bam	other	1033040	1033040	0	+	1	1	52	63	1.0
CP008925.1	h6.sal.bam	other	1033041	1033041	0	+	0	0	52	62	0.0
CP008925.1	h6.sal.bam	other	1033042	1033042	0	+	1	1	52	62	1.0
CP008925.1	h6.sal.bam	other	1033043	1033043	0	+	1	1	50	61	1.0
CP008925.1	h6.sal.bam	other	1033044	1033044	0	+	0	0	50	60	0.0
CP008925.1	h6.sal.bam	other	1033045	1033045	0	+	0	1	50	60	0.0
CP008925.1	h6.sal.bam	other	1033046	1033046	0	+	0	0	50	59	0.0
CP008925.1	h6.sal.bam	other	1033047	1033047	0	+	2	0	52	59	2.0
CP008925.1	h6.sal.bam	other	1033048	1033048	0	+	0	0	52	60	0.0
CP008925.1	h6.sal.bam	other	1033049	1033049	0	+	1	4	53	60	1.0
CP008925.1	h6.sal.bam	other	1033050	1033050	0	+	0	1	53	56	0.0
CP008925.1	h6.sal.bam	other	1033051	1033051	0	+	1	1	54	55	1.0
CP008925.1	h6.sal.bam	other	1033052	1033052	0	+	2	0	56	54	2.0
CP008925.1	h6.sal.bam	other	1033053	1033053	0	+	1	0	57	55	1.0
CP008925.1	h6.sal.bam	other	1033054	1033054	0	+	1	1	54	55	1.0
CP008925.1	h6.sal.bam	other	1033055	1033055	0	+	0	2	54	54	0.0
CP008925.1	h6.sal.bam	other	1033056	1033056	0	+	1	0	55	57	1.0
CP008925.1	h6.sal.bam	other	1033057	1033057	0	+	1	0	55	57	1.0
CP008925.1	h6.sal.bam	other	1033058	1033058	0	+	1	0	56	57	1.0
CP008925.1	h6.sal.bam	other	1033059	1033059	0	+	0	0	56	57	0.0
CP008925.1	h6.sal.bam	other	1033060	1033060	0	+	1	2	56	57	1.0
CP008925.1	h6.sal.bam	other	1033061	1033061	0	+	0	0	56	55	0.0
CP008925.1	h6.sal.bam	other	1033062	1033062	0	+	1	1	56	57	1.0
CP008925.1	h6.sal.bam	other	1033063	1033063	0	+	0	0	56	57	0.0
CP008925.1	h6.sal.bam	other	1033064	1033064	0	+	0	0	56	58	0.0
CP008925.1	h6.sal.bam	other	1033065	1033065	0	+	0	2	56	58	0.0
CP008925.1	h6.sal.bam	other	1033066	1033066	0	+	0	5	55	56	0.0
CP008925.1	h6.sal.bam	other	1033067	1033067	0	+	0	0	54	55	0.0
CP008925.1	h6.sal.bam	other	1033068	1033068	0	+	2	1	54	56	2.0
CP008925.1	h6.sal.bam	other	1033069	1033069	0	+	1	0	55	56	1.0
CP008925.1	h6.sal.bam	other	1033070	1033070	0	+	1	0	55	56	1.0
CP008925.1	h6.sal.bam	other	1033071	1033071	0	+	0	0	54	58	0.0
CP008925.1	h6.sal.bam	other	1033072	1033072	0	+	0	0	53	59	0.0
CP008925.1	h6.sal.bam	other	1033073	1033073	0	+	2	1	55	59	2.0
CP008925.1	h6.sal.bam	other	1033074	1033074	0	+	0	0	55	58	0.0
CP008925.1	h6.sal.bam	other	1033075	1033075	0	+	0	1	55	59	0.0
CP008925.1	h6.sal.bam	other	1033076	1033076	0	+	2	2	55	58	2.0
CP008925.1	h6.sal.bam	other	1033077	1033077	0	+	1	1	56	56	1.0
CP008925.1	h6.sal.bam	other	1033078	1033078	0	+	0	0	56	57	0.0
CP008925.1	h6.sal.bam	other	1033079	1033079	0	+	2	1	55	57	2.0
CP008925.1	h6.sal.bam	other	1033080	1033080	0	+	2	0	56	58	2.0
CP008925.1	h6.sal.bam	other	1033081	1033081	0	+	0	1	55	62	0.0
CP008925.1	h6.sal.bam	other	1033082	1033082	0	+	0	2	55	61	0.0
CP008925.1	h6.sal.bam	other	1033083	1033083	0	+	1	0	54	61	1.0
CP008925.1	h6.sal.bam	other	1033084	1033084	0	+	1	0	50	61	1.0
CP008925.1	h6.sal.bam	other	1033085	1033085	0	+	2	1	51	61	2.0
CP008925.1	h6.sal.bam	other	1033086	1033086	0	+	0	1	51	60	0.0
CP008925.1	h6.sal.bam	other	1033087	1033087	0	+	0	1	51	59	0.0
CP008925.1	h6.sal.bam	other	1033088	1033088	0	+	0	0	51	61	0.0
CP008925.1	h6.sal.bam	other	1033089	1033089	0	+	1	0	51	61	1.0
CP008925.1	h6.sal.bam	other	1033090	1033090	0	+	0	0	50	62	0.0
CP008925.1	h6.sal.bam	other	1033091	1033091	0	+	0	1	48	62	0.0
CP008925.1	h6.sal.bam	other	1033092	1033092	0	+	1	1	48	61	1.0
CP008925.1	h6.sal.bam	other	1033093	1033093	0	+	0	0	48	60	0.0
CP008925.1	h6.sal.bam	other	1033094	1033094	0	+	0	0	48	61	0.0
CP008925.1	h6.sal.bam	other	1033095	1033095	0	+	0	1	48	61	0.0
CP008925.1	h6.sal.bam	other	1033096	1033096	0	+	2	0	50	61	2.0
CP008925.1	h6.sal.bam	other	1033097	1033097	0	+	1	0	51	62	1.0
CP008925.1	h6.sal.bam	other	1033098	1033098	0	+	0	5	51	62	0.0
CP008925.1	h6.sal.bam	other	1033099	1033099	0	+	1	1	52	57	1.0
CP008925.1	h6.sal.bam	other	1033100	1033100	0	+	0	0	48	56	0.0
CP008925.1	h6.sal.bam	other	1033101	1033101	0	+	1	2	49	57	1.0
CP008925.1	h6.sal.bam	other	1033102	1033102	0	+	0	0	48	56	0.0
CP008925.1	h6.sal.bam	other	1033103	1033103	0	+	1	1	49	57	1.0
CP008925.1	h6.sal.bam	other	1033104	1033104	0	+	0	2	47	56	0.0
CP008925.1	h6.sal.bam	other	1033105	1033105	0	+	0	2	47	54	0.0
CP008925.1	h6.sal.bam	other	1033106	1033106	0	+	4	0	51	52	4.0
CP008925.1	h6.sal.bam	other	1033107	1033107	0	+	1	7	51	53	1.0
CP008925.1	h6.sal.bam	other	1033108	1033108	0	+	2	0	51	47	2.0
CP008925.1	h6.sal.bam	other	1033109	1033109	0	+	1	2	52	47	1.0
CP008925.1	h6.sal.bam	other	1033110	1033110	0	+	5	1	57	45	5.0
CP008925.1	h6.sal.bam	other	1033111	1033111	0	+	0	1	54	44	0.0
CP008925.1	h6.sal.bam	other	1033112	1033112	0	+	0	0	54	43	0.0
CP008925.1	h6.sal.bam	other	1033113	1033113	0	+	1	0	55	43	1.0
CP008925.1	h6.sal.bam	other	1033114	1033114	0	+	0	0	54	44	0.0
CP008925.1	h6.sal.bam	other	1033115	1033115	0	+	0	0	53	45	0.0
CP008925.1	h6.sal.bam	other	1033116	1033116	0	+	0	0	53	45	0.0
CP008925.1	h6.sal.bam	other	1033117	1033117	0	+	0	0	51	46	0.0
CP008925.1	h6.sal.bam	other	1033118	1033118	0	+	0	0	50	47	0.0
CP008925.1	h6.sal.bam	other	1033119	1033119	0	+	0	0	50	48	0.0
CP008925.1	h6.sal.bam	other	1033120	1033120	0	+	1	0	50	48	1.0
CP008925.1	h6.sal.bam	other	1033121	1033121	0	+	0	0	48	48	0.0
CP008925.1	h6.sal.bam	other	1033122	1033122	0	+	1	1	48	48	1.0
CP008925.1	h6.sal.bam	other	1033123	1033123	0	+	0	0	46	47	0.0
CP008925.1	h6.sal.bam	other	1033124	1033124	0	+	1	0	47	47	1.0
CP008925.1	h6.sal.bam	other	1033125	1033125	0	+	1	1	48	48	1.0
CP008925.1	h6.sal.bam	other	1033126	1033126	0	+	0	0	48	47	0.0
CP008925.1	h6.sal.bam	other	1033127	1033127	0	+	1	1	47	49	1.0
CP008925.1	h6.sal.bam	other	1033128	1033128	0	+	0	0	45	48	0.0
CP008925.1	h6.sal.bam	other	1033129	1033129	0	+	3	0	48	48	3.0
CP008925.1	h6.sal.bam	other	1033130	1033130	0	+	0	4	47	48	0.0
CP008925.1	h6.sal.bam	other	1033131	1033131	0	+	1	0	48	44	1.0
CP008925.1	h6.sal.bam	other	1033132	1033132	0	+	0	0	48	47	0.0
CP008925.1	h6.sal.bam	other	1033133	1033133	0	+	0	0	48	47	0.0
CP008925.1	h6.sal.bam	other	1033134	1033134	0	+	2	0	50	47	2.0
CP008925.1	h6.sal.bam	other	1033135	1033135	0	+	0	0	49	48	0.0
CP008925.1	h6.sal.bam	other	1033136	1033136	0	+	0	2	49	48	0.0
CP008925.1	h6.sal.bam	other	1033137	1033137	0	+	0	1	48	46	0.0
CP008925.1	h6.sal.bam	other	1033138	1033138	0	+	1	1	48	46	1.0
CP008925.1	h6.sal.bam	other	1033139	1033139	0	+	0	2	48	45	0.0
CP008925.1	h6.sal.bam	other	1033140	1033140	0	+	2	0	48	43	2.0
CP008925.1	h6.sal.bam	other	1033141	1033141	0	+	0	2	48	44	0.0
CP008925.1	h6.sal.bam	other	1033142	1033142	0	+	0	1	48	43	0.0
CP008925.1	h6.sal.bam	other	1033143	1033143	0	+	3	1	51	42	6.0
CP008925.1	h6.sal.bam	other	1033144	1033144	0	+	2	0	51	41	4.0
CP008925.1	h6.sal.bam	other	1033145	1033145	0	+	1	2	51	45	2.0
CP008925.1	h6.sal.bam	other	1033146	1033146	0	+	0	1	51	43	0.0
CP008925.1	h6.sal.bam	other	1033147	1033147	0	+	0	0	51	44	0.0
CP008925.1	h6.sal.bam	other	1033148	1033148	0	+	4	0	55	44	4.0
CP008925.1	h6.sal.bam	other	1033149	1033149	0	+	1	2	56	44	1.0
CP008925.1	h6.sal.bam	other	1033150	1033150	0	+	1	0	57	42	1.0
CP008925.1	h6.sal.bam	other	1033151	1033151	0	+	0	1	56	42	0.0
CP008925.1	h6.sal.bam	other	1033152	1033152	0	+	0	1	56	42	0.0
CP008925.1	h6.sal.bam	other	1033153	1033153	0	+	0	0	54	42	0.0
CP008925.1	h6.sal.bam	other	1033154	1033154	0	+	0	2	52	43	0.0
CP008925.1	h6.sal.bam	other	1033155	1033155	0	+	0	4	52	41	0.0
CP008925.1	h6.sal.bam	other	1033156	1033156	0	+	1	0	52	38	1.0
CP008925.1	h6.sal.bam	other	1033157	1033157	0	+	0	2	52	38	0.0
CP008925.1	h6.sal.bam	other	1033158	1033158	0	+	1	0	53	36	1.0
CP008925.1	h6.sal.bam	other	1033159	1033159	0	+	1	0	52	36	2.0
CP008925.1	h6.sal.bam	other	1033160	1033160	0	+	1	0	51	36	2.0
CP008925.1	h6.sal.bam	other	1033161	1033161	0	+	0	2	51	38	0.0
CP008925.1	h6.sal.bam	other	1033162	1033162	0	+	0	0	51	36	0.0
CP008925.1	h6.sal.bam	other	1033163	1033163	0	+	1	1	52	40	2.0
CP008925.1	h6.sal.bam	other	1033164	1033164	0	+	1	0	52	39	2.0
CP008925.1	h6.sal.bam	other	1033165	1033165	0	+	1	0	53	40	2.0
CP008925.1	h6.sal.bam	other	1033166	1033166	0	+	1	0	54	40	1.0
CP008925.1	h6.sal.bam	other	1033167	1033167	0	+	0	0	52	40	0.0
CP008925.1	h6.sal.bam	other	1033168	1033168	0	+	0	1	52	40	0.0
CP008925.1	h6.sal.bam	other	1033169	1033169	0	+	0	0	52	40	0.0
CP008925.1	h6.sal.bam	other	1033170	1033170	0	+	0	1	52	40	0.0
CP008925.1	h6.sal.bam	other	1033171	1033171	0	+	0	1	52	39	0.0
CP008925.1	h6.sal.bam	other	1033172	1033172	0	+	0	0	51	38	0.0
CP008925.1	h6.sal.bam	other	1033173	1033173	0	+	3	0	53	39	6.0
CP008925.1	h6.sal.bam	other	1033174	1033174	0	+	2	0	55	39	2.0
CP008925.1	h6.sal.bam	other	1033175	1033175	0	+	0	1	52	39	0.0
CP008925.1	h6.sal.bam	other	1033176	1033176	0	+	2	1	54	38	2.0
CP008925.1	h6.sal.bam	other	1033177	1033177	0	+	0	1	51	37	0.0
CP008925.1	h6.sal.bam	other	1033178	1033178	0	+	2	0	53	40	2.0
CP008925.1	h6.sal.bam	other	1033179	1033179	0	+	0	0	53	40	0.0
CP008925.1	h6.sal.bam	other	1033180	1033180	0	+	1	0	54	42	1.0
CP008925.1	h6.sal.bam	other	1033181	1033181	0	+	1	1	54	42	1.0
CP008925.1	h6.sal.bam	other	1033182	1033182	0	+	1	1	54	41	1.0
CP008925.1	h6.sal.bam	other	1033183	1033183	0	+	0	0	52	43	0.0
CP008925.1	h6.sal.bam	other	1033184	1033184	0	+	0	0	51	43	0.0
CP008925.1	h6.sal.bam	other	1033185	1033185	0	+	0	0	45	43	0.0
CP008925.1	h6.sal.bam	other	1033186	1033186	0	+	1	0	46	44	1.0
CP008925.1	h6.sal.bam	other	1033187	1033187	0	+	1	1	47	45	1.0
CP008925.1	h6.sal.bam	other	1033188	1033188	0	+	1	1	47	44	1.0
CP008925.1	h6.sal.bam	other	1033189	1033189	0	+	1	0	48	43	1.0
CP008925.1	h6.sal.bam	other	1033190	1033190	0	+	1	2	49	43	1.0
CP008925.1	h6.sal.bam	other	1033191	1033191	0	+	1	0	50	42	1.0
CP008925.1	h6.sal.bam	other	1033192	1033192	0	+	2	0	52	42	2.0
CP008925.1	h6.sal.bam	other	1033193	1033193	0	+	4	1	56	43	4.0
CP008925.1	h6.sal.bam	other	1033194	1033194	0	+	0	0	53	42	0.0
CP008925.1	h6.sal.bam	other	1033195	1033195	0	+	0	0	53	42	0.0
CP008925.1	h6.sal.bam	other	1033196	1033196	0	+	1	0	54	42	1.0
CP008925.1	h6.sal.bam	other	1033197	1033197	0	+	1	0	55	43	1.0
CP008925.1	h6.sal.bam	other	1033198	1033198	0	+	1	1	56	44	1.0
CP008925.1	h6.sal.bam	other	1033199	1033199	0	+	1	1	56	44	1.0
CP008925.1	h6.sal.bam	other	1033200	1033200	0	+	0	1	56	43	0.0
CP008925.1	h6.sal.bam	other	1033201	1033201	0	+	0	1	56	42	0.0
CP008925.1	h6.sal.bam	other	1033202	1033202	0	+	1	0	55	42	1.0
CP008925.1	h6.sal.bam	other	1033203	1033203	0	+	0	0	54	42	0.0
CP008925.1	h6.sal.bam	other	1033204	1033204	0	+	2	0	54	42	2.0
CP008925.1	h6.sal.bam	other	1033205	1033205	0	+	0	0	54	44	0.0
CP008925.1	h6.sal.bam	other	1033206	1033206	0	+	1	3	53	44	1.0
CP008925.1	h6.sal.bam	other	1033207	1033207	0	+	1	1	54	41	2.0
CP008925.1	h6.sal.bam	other	1033208	1033208	0	+	1	0	55	41	1.0
CP008925.1	h6.sal.bam	other	1033209	1033209	0	+	0	1	51	42	0.0
CP008925.1	h6.sal.bam	other	1033210	1033210	0	+	3	0	53	42	3.0
CP008925.1	h6.sal.bam	other	1033211	1033211	0	+	0	1	53	42	0.0
CP008925.1	h6.sal.bam	other	1033212	1033212	0	+	0	0	53	42	0.0
CP008925.1	h6.sal.bam	other	1033213	1033213	0	+	1	1	54	43	2.0
CP008925.1	h6.sal.bam	other	1033214	1033214	0	+	0	0	51	42	0.0
CP008925.1	h6.sal.bam	other	1033215	1033215	0	+	0	0	51	43	0.0
CP008925.1	h6.sal.bam	other	1033216	1033216	0	+	1	0	52	44	1.0
CP008925.1	h6.sal.bam	other	1033217	1033217	0	+	3	1	53	44	3.0
CP008925.1	h6.sal.bam	other	1033218	1033218	0	+	0	1	53	43	0.0
CP008925.1	h6.sal.bam	other	1033219	1033219	0	+	0	2	52	43	0.0
CP008925.1	h6.sal.bam	other	1033220	1033220	0	+	0	0	51	42	0.0
CP008925.1	h6.sal.bam	other	1033221	1033221	0	+	0	1	51	42	0.0
CP008925.1	h6.sal.bam	other	1033222	1033222	0	+	0	0	51	41	0.0
CP008925.1	h6.sal.bam	other	1033223	1033223	0	+	0	0	49	42	0.0
CP008925.1	h6.sal.bam	other	1033224	1033224	0	+	0	0	49	42	0.0
CP008925.1	h6.sal.bam	other	1033225	1033225	0	+	0	1	49	43	0.0
CP008925.1	h6.sal.bam	other	1033226	1033226	0	+	2	0	51	42	4.0
CP008925.1	h6.sal.bam	other	1033227	1033227	0	+	0	1	51	42	0.0
CP008925.1	h6.sal.bam	other	1033228	1033228	0	+	0	1	51	48	0.0
CP008925.1	h6.sal.bam	other	1033229	1033229	0	+	0	1	51	51	0.0
CP008925.1	h6.sal.bam	other	1033230	1033230	0	+	1	0	51	50	1.0
CP008925.1	h6.sal.bam	other	1033231	1033231	0	+	0	0	51	50	0.0
CP008925.1	h6.sal.bam	other	1033232	1033232	0	+	1	2	51	52	2.0
CP008925.1	h6.sal.bam	other	1033233	1033233	0	+	0	0	50	50	0.0
CP008925.1	h6.sal.bam	other	1033234	1033234	0	+	0	1	50	50	0.0
CP008925.1	h6.sal.bam	other	1033235	1033235	0	+	2	0	49	50	2.0
CP008925.1	h6.sal.bam	other	1033236	1033236	0	+	0	1	49	51	0.0
CP008925.1	h6.sal.bam	other	1033237	1033237	0	+	0	3	49	50	0.0
CP008925.1	h6.sal.bam	other	1033238	1033238	0	+	1	0	50	47	1.0
CP008925.1	h6.sal.bam	other	1033239	1033239	0	+	0	1	48	49	0.0
CP008925.1	h6.sal.bam	other	1033240	1033240	0	+	1	0	49	48	1.0
CP008925.1	h6.sal.bam	other	1033241	1033241	0	+	0	0	49	48	0.0
CP008925.1	h6.sal.bam	other	1033242	1033242	0	+	0	0	49	48	0.0
CP008925.1	h6.sal.bam	other	1033243	1033243	0	+	1	1	50	48	1.0
CP008925.1	h6.sal.bam	other	1033244	1033244	0	+	2	0	51	47	2.0
CP008925.1	h6.sal.bam	other	1033245	1033245	0	+	0	0	51	49	0.0
CP008925.1	h6.sal.bam	other	1033246	1033246	0	+	0	0	51	49	0.0
CP008925.1	h6.sal.bam	other	1033247	1033247	0	+	6	1	57	50	6.0
CP008925.1	h6.sal.bam	other	1033248	1033248	0	+	2	0	56	51	2.0
CP008925.1	h6.sal.bam	other	1033249	1033249	0	+	0	1	56	51	0.0
CP008925.1	h6.sal.bam	other	1033250	1033250	0	+	0	0	56	50	0.0
CP008925.1	h6.sal.bam	other	1033251	1033251	0	+	1	1	55	51	1.0
CP008925.1	h6.sal.bam	other	1033252	1033252	0	+	3	1	56	50	3.0
CP008925.1	h6.sal.bam	other	1033253	1033253	0	+	3	0	59	49	3.0
CP008925.1	h6.sal.bam	other	1033254	1033254	0	+	0	2	58	51	0.0
CP008925.1	h6.sal.bam	other	1033255	1033255	0	+	1	0	59	49	1.0
CP008925.1	h6.sal.bam	other	1033256	1033256	0	+	0	1	57	51	0.0
CP008925.1	h6.sal.bam	other	1033257	1033257	0	+	3	2	59	50	3.0
CP008925.1	h6.sal.bam	other	1033258	1033258	0	+	0	0	59	48	0.0
CP008925.1	h6.sal.bam	other	1033259	1033259	0	+	1	1	60	48	1.0
CP008925.1	h6.sal.bam	other	1033260	1033260	0	+	2	1	62	48	2.0
CP008925.1	h6.sal.bam	other	1033261	1033261	0	+	2	0	64	48	2.0
CP008925.1	h6.sal.bam	other	1033262	1033262	0	+	1	0	64	50	1.0
CP008925.1	h6.sal.bam	other	1033263	1033263	0	+	0	0	63	51	0.0
CP008925.1	h6.sal.bam	other	1033264	1033264	0	+	0	0	61	51	0.0
CP008925.1	h6.sal.bam	other	1033265	1033265	0	+	1	1	62	51	2.0
CP008925.1	h6.sal.bam	other	1033266	1033266	0	+	0	1	59	50	0.0
CP008925.1	h6.sal.bam	other	1033267	1033267	0	+	0	0	58	49	0.0
CP008925.1	h6.sal.bam	other	1033268	1033268	0	+	1	0	56	51	1.0
CP008925.1	h6.sal.bam	other	1033269	1033269	0	+	2	0	58	51	2.0
CP008925.1	h6.sal.bam	other	1033270	1033270	0	+	0	1	58	53	0.0
CP008925.1	h6.sal.bam	other	1033271	1033271	0	+	0	0	57	53	0.0
CP008925.1	h6.sal.bam	other	1033272	1033272	0	+	1	1	57	54	2.0
CP008925.1	h6.sal.bam	other	1033273	1033273	0	+	0	1	56	53	0.0
CP008925.1	h6.sal.bam	other	1033274	1033274	0	+	2	0	57	52	2.0
CP008925.1	h6.sal.bam	other	1033275	1033275	0	+	0	0	57	52	0.0
CP008925.1	h6.sal.bam	other	1033276	1033276	0	+	1	1	58	52	1.0
CP008925.1	h6.sal.bam	other	1033277	1033277	0	+	0	0	57	51	0.0
CP008925.1	h6.sal.bam	other	1033278	1033278	0	+	2	1	59	51	2.0
CP008925.1	h6.sal.bam	other	1033279	1033279	0	+	2	2	59	51	2.0
CP008925.1	h6.sal.bam	other	1033280	1033280	0	+	1	0	57	49	1.0
CP008925.1	h6.sal.bam	other	1033281	1033281	0	+	0	0	58	49	0.0
CP008925.1	h6.sal.bam	other	1033282	1033282	0	+	1	1	59	50	1.0
CP008925.1	h6.sal.bam	other	1033283	1033283	0	+	0	0	58	49	0.0
CP008925.1	h6.sal.bam	other	1033284	1033284	0	+	1	1	56	52	1.0
CP008925.1	h6.sal.bam	other	1033285	1033285	0	+	0	0	56	51	0.0
CP008925.1	h6.sal.bam	other	1033286	1033286	0	+	0	2	56	51	0.0
CP008925.1	h6.sal.bam	other	1033287	1033287	0	+	0	1	56	49	0.0
CP008925.1	h6.sal.bam	other	1033288	1033288	0	+	1	0	56	51	1.0
CP008925.1	h6.sal.bam	other	1033289	1033289	0	+	0	0	56	51	0.0
CP008925.1	h6.sal.bam	other	1033290	1033290	0	+	1	1	57	52	1.0
CP008925.1	h6.sal.bam	other	1033291	1033291	0	+	0	0	57	51	0.0
CP008925.1	h6.sal.bam	other	1033292	1033292	0	+	1	1	54	52	1.0
CP008925.1	h6.sal.bam	other	1033293	1033293	0	+	0	0	54	51	0.0
CP008925.1	h6.sal.bam	other	1033294	1033294	0	+	2	1	56	55	2.0
CP008925.1	h6.sal.bam	other	1033295	1033295	0	+	0	0	56	54	0.0
CP008925.1	h6.sal.bam	other	1033296	1033296	0	+	1	1	57	54	1.0
CP008925.1	h6.sal.bam	other	1033297	1033297	0	+	0	0	57	55	0.0
CP008925.1	h6.sal.bam	other	1033298	1033298	0	+	3	1	60	55	3.0
CP008925.1	h6.sal.bam	other	1033299	1033299	0	+	1	3	61	54	1.0
CP008925.1	h6.sal.bam	other	1033300	1033300	0	+	1	1	60	52	1.0
CP008925.1	h6.sal.bam	other	1033301	1033301	0	+	0	3	60	51	0.0
CP008925.1	h6.sal.bam	other	1033302	1033302	0	+	0	1	60	48	0.0
CP008925.1	h6.sal.bam	other	1033303	1033303	0	+	2	3	61	50	2.0
CP008925.1	h6.sal.bam	other	1033304	1033304	0	+	2	0	63	47	2.0
CP008925.1	h6.sal.bam	other	1033305	1033305	0	+	2	2	64	53	2.0
CP008925.1	h6.sal.bam	other	1033306	1033306	0	+	3	0	66	53	3.0
CP008925.1	h6.sal.bam	other	1033307	1033307	0	+	1	0	67	53	1.0
CP008925.1	h6.sal.bam	other	1033308	1033308	0	+	0	0	67	53	0.0
CP008925.1	h6.sal.bam	other	1033309	1033309	0	+	1	1	66	55	1.0
CP008925.1	h6.sal.bam	other	1033310	1033310	0	+	0	1	66	55	0.0
CP008925.1	h6.sal.bam	other	1033311	1033311	0	+	1	0	67	55	1.0
CP008925.1	h6.sal.bam	other	1033312	1033312	0	+	1	0	67	55	1.0
CP008925.1	h6.sal.bam	other	1033313	1033313	0	+	0	2	67	57	0.0
CP008925.1	h6.sal.bam	other	1033314	1033314	0	+	3	0	70	55	3.0
CP008925.1	h6.sal.bam	other	1033315	1033315	0	+	1	0	70	55	1.0
CP008925.1	h6.sal.bam	other	1033316	1033316	0	+	4	0	71	57	4.0
CP008925.1	h6.sal.bam	other	1033317	1033317	0	+	0	0	71	57	0.0
CP008925.1	h6.sal.bam	other	1033318	1033318	0	+	0	1	71	59	0.0
CP008925.1	h6.sal.bam	other	1033319	1033319	0	+	0	1	71	58	0.0
CP008925.1	h6.sal.bam	other	1033320	1033320	0	+	0	0	71	57	0.0
CP008925.1	h6.sal.bam	other	1033321	1033321	0	+	2	1	65	57	2.0
CP008925.1	h6.sal.bam	other	1033322	1033322	0	+	0	2	65	57	0.0
CP008925.1	h6.sal.bam	other	1033323	1033323	0	+	0	0	65	56	0.0
CP008925.1	h6.sal.bam	other	1033324	1033324	0	+	2	1	67	57	2.0
CP008925.1	h6.sal.bam	other	1033325	1033325	0	+	0	0	67	56	0.0
CP008925.1	h6.sal.bam	other	1033326	1033326	0	+	4	0	70	56	4.0
CP008925.1	h6.sal.bam	other	1033327	1033327	0	+	0	0	67	56	0.0
CP008925.1	h6.sal.bam	other	1033328	1033328	0	+	1	2	66	56	1.0
CP008925.1	h6.sal.bam	other	1033329	1033329	0	+	2	0	67	54	2.0
CP008925.1	h6.sal.bam	other	1033330	1033330	0	+	0	2	67	56	0.0
CP008925.1	h6.sal.bam	other	1033331	1033331	0	+	1	0	68	54	1.0
CP008925.1	h6.sal.bam	other	1033332	1033332	0	+	3	0	68	56	3.0
CP008925.1	h6.sal.bam	other	1033333	1033333	0	+	1	1	69	56	1.0
CP008925.1	h6.sal.bam	other	1033334	1033334	0	+	1	1	69	55	1.0
CP008925.1	h6.sal.bam	other	1033335	1033335	0	+	2	2	69	54	2.0
CP008925.1	h6.sal.bam	other	1033336	1033336	0	+	0	1	67	52	0.0
CP008925.1	h6.sal.bam	other	1033337	1033337	0	+	2	0	68	52	2.0
CP008925.1	h6.sal.bam	other	1033338	1033338	0	+	0	1	68	52	0.0
CP008925.1	h6.sal.bam	other	1033339	1033339	0	+	1	1	69	51	1.0
CP008925.1	h6.sal.bam	other	1033340	1033340	0	+	0	0	68	50	0.0
CP008925.1	h6.sal.bam	other	1033341	1033341	0	+	2	1	70	51	2.0
CP008925.1	h6.sal.bam	other	1033342	1033342	0	+	0	1	70	51	0.0
CP008925.1	h6.sal.bam	other	1033343	1033343	0	+	2	0	71	56	2.0
CP008925.1	h6.sal.bam	other	1033344	1033344	0	+	1	1	70	57	1.0
CP008925.1	h6.sal.bam	other	1033345	1033345	0	+	1	1	71	56	1.0
CP008925.1	h6.sal.bam	other	1033346	1033346	0	+	1	0	71	56	1.0
CP008925.1	h6.sal.bam	other	1033347	1033347	0	+	2	0	73	56	2.0
CP008925.1	h6.sal.bam	other	1033348	1033348	0	+	0	0	73	58	0.0
CP008925.1	h6.sal.bam	other	1033349	1033349	0	+	2	0	73	59	2.0
CP008925.1	h6.sal.bam	other	1033350	1033350	0	+	0	0	72	59	0.0
CP008925.1	h6.sal.bam	other	1033351	1033351	0	+	0	0	72	59	0.0
CP008925.1	h6.sal.bam	other	1033352	1033352	0	+	2	1	74	59	2.0
CP008925.1	h6.sal.bam	other	1033353	1033353	0	+	1	0	73	58	1.0
CP008925.1	h6.sal.bam	other	1033354	1033354	0	+	1	0	72	58	1.0
CP008925.1	h6.sal.bam	other	1033355	1033355	0	+	0	0	71	62	0.0
CP008925.1	h6.sal.bam	other	1033356	1033356	0	+	0	1	70	62	0.0
CP008925.1	h6.sal.bam	other	1033357	1033357	0	+	1	0	71	61	1.0
CP008925.1	h6.sal.bam	other	1033358	1033358	0	+	0	3	71	61	0.0
CP008925.1	h6.sal.bam	other	1033359	1033359	0	+	3	0	73	58	3.0
CP008925.1	h6.sal.bam	other	1033360	1033360	0	+	1	1	74	58	1.0
CP008925.1	h6.sal.bam	other	1033361	1033361	0	+	0	0	73	58	0.0
CP008925.1	h6.sal.bam	other	1033362	1033362	0	+	0	2	73	58	0.0
CP008925.1	h6.sal.bam	other	1033363	1033363	0	+	1	0	73	56	1.0
CP008925.1	h6.sal.bam	other	1033364	1033364	0	+	0	1	73	56	0.0
CP008925.1	h6.sal.bam	other	1033365	1033365	0	+	0	0	72	56	0.0
CP008925.1	h6.sal.bam	other	1033366	1033366	0	+	1	1	72	56	1.0
CP008925.1	h6.sal.bam	other	1033367	1033367	0	+	0	2	72	55	0.0
CP008925.1	h6.sal.bam	GAAC	1033368	1033368	1033376	+	1	2	71	57	1.0
CP008925.1	h6.sal.bam	other	1033369	1033369	0	+	2	0	73	55	2.0
CP008925.1	h6.sal.bam	GAAC	1033370	1033370	1033376	+	4	0	76	59	4.0
CP008925.1	h6.sal.bam	other	1033371	1033371	0	+	0	2	76	60	0.0
CP008925.1	h6.sal.bam	other	1033372	1033372	0	+	0	0	73	58	0.0
CP008925.1	h6.sal.bam	other	1033373	1033373	0	+	0	0	73	58	0.0
CP008925.1	h6.sal.bam	other	1033374	1033374	0	+	2	1	74	58	2.0
CP008925.1	h6.sal.bam	other	1033375	1033375	0	+	1	0	73	57	1.0
CP008925.1	h6.sal.bam	other	1033376	1033376	0	+	3	1	76	64	3.0
CP008925.1	h6.sal.bam	other	1033377	1033377	0	+	4	2	78	67	4.0
CP008925.1	h6.sal.bam	other	1033378	1033378	0	+	0	0	76	65	0.0
CP008925.1	h6.sal.bam	other	1033379	1033379	0	+	1	7	77	66	1.0
CP008925.1	h6.sal.bam	other	1033380	1033380	0	+	0	2	75	61	0.0
CP008925.1	h6.sal.bam	other	1033381	1033381	0	+	0	0	72	60	0.0
CP008925.1	h6.sal.bam	other	1033382	1033382	0	+	1	1	73	61	1.0
CP008925.1	h6.sal.bam	other	1033383	1033383	0	+	3	1	76	60	3.0
CP008925.1	h6.sal.bam	other	1033384	1033384	0	+	2	1	77	59	2.0
CP008925.1	h6.sal.bam	GAAC	1033385	1033385	1033376	+	0	2	77	58	0.0
CP008925.1	h6.sal.bam	other	1033386	1033386	0	+	0	0	75	56	0.0
CP008925.1	h6.sal.bam	GAAC	1033387	1033387	1033376	+	2	1	77	56	2.0
CP008925.1	h6.sal.bam	other	1033388	1033388	0	+	2	0	75	56	2.0
CP008925.1	h6.sal.bam	other	1033389	1033389	0	+	0	2	75	57	0.0
CP008925.1	h6.sal.bam	other	1033390	1033390	0	+	0	1	72	56	0.0
CP008925.1	h6.sal.bam	other	1033391	1033391	0	+	0	1	72	57	0.0
CP008925.1	h6.sal.bam	other	1033392	1033392	0	+	2	0	74	57	2.0
CP008925.1	h6.sal.bam	other	1033393	1033393	0	+	0	1	74	58	0.0
CP008925.1	h6.sal.bam	other	1033394	1033394	0	+	0	0	74	58	0.0
CP008925.1	h6.sal.bam	other	1033395	1033395	0	+	2	0	74	59	2.0
CP008925.1	h6.sal.bam	other	1033396	1033396	0	+	2	2	74	60	2.0
CP008925.1	h6.sal.bam	other	1033397	1033397	0	+	0	1	74	58	0.0
CP008925.1	h6.sal.bam	other	1033398	1033398	0	+	1	0	75	58	1.0
CP008925.1	h6.sal.bam	other	1033399	1033399	0	+	0	2	73	59	0.0
CP008925.1	h6.sal.bam	other	1033400	1033400	0	+	2	0	71	58	2.0
CP008925.1	h6.sal.bam	other	1033401	1033401	0	+	0	0	71	61	0.0
CP008925.1	h6.sal.bam	other	1033402	1033402	0	+	0	0	71	61	0.0
CP008925.1	h6.sal.bam	other	1033403	1033403	0	+	1	1	69	62	2.0
CP008925.1	h6.sal.bam	other	1033404	1033404	0	+	0	0	69	61	0.0
CP008925.1	h6.sal.bam	other	1033405	1033405	0	+	1	0	70	62	1.0
CP008925.1	h6.sal.bam	other	1033406	1033406	0	+	1	0	67	63	1.0
CP008925.1	h6.sal.bam	other	1033407	1033407	0	+	0	0	66	64	0.0
CP008925.1	h6.sal.bam	other	1033408	1033408	0	+	0	0	66	64	0.0
CP008925.1	h6.sal.bam	other	1033409	1033409	0	+	0	1	65	65	0.0
CP008925.1	h6.sal.bam	other	1033410	1033410	0	+	0	2	63	64	0.0
CP008925.1	h6.sal.bam	other	1033411	1033411	0	+	3	2	66	64	3.0
CP008925.1	h6.sal.bam	other	1033412	1033412	0	+	1	0	67	62	1.0
CP008925.1	h6.sal.bam	other	1033413	1033413	0	+	1	2	67	64	1.0
CP008925.1	h6.sal.bam	other	1033414	1033414	0	+	0	2	66	64	0.0
CP008925.1	h6.sal.bam	other	1033415	1033415	0	+	1	1	67	63	1.0
CP008925.1	h6.sal.bam	other	1033416	1033416	0	+	4	0	69	62	4.0
CP008925.1	h6.sal.bam	other	1033417	1033417	0	+	1	0	70	62	1.0
CP008925.1	h6.sal.bam	other	1033418	1033418	0	+	0	1	68	62	0.0
CP008925.1	h6.sal.bam	other	1033419	1033419	0	+	1	0	67	62	1.0
CP008925.1	h6.sal.bam	other	1033420	1033420	0	+	1	0	68	62	1.0
CP008925.1	h6.sal.bam	other	1033421	1033421	0	+	0	3	67	63	0.0
CP008925.1	h6.sal.bam	other	1033422	1033422	0	+	1	0	65	62	1.0
CP008925.1	h6.sal.bam	other	1033423	1033423	0	+	2	2	67	62	2.0
CP008925.1	h6.sal.bam	other	1033424	1033424	0	+	1	1	66	61	1.0
CP008925.1	h6.sal.bam	other	1033425	1033425	0	+	0	0	66	60	0.0
CP008925.1	h6.sal.bam	other	1033426	1033426	0	+	1	0	67	61	1.0
CP008925.1	h6.sal.bam	other	1033427	1033427	0	+	0	0	65	61	0.0
CP008925.1	h6.sal.bam	other	1033428	1033428	0	+	2	2	66	62	2.0
CP008925.1	h6.sal.bam	other	1033429	1033429	0	+	0	2	66	60	0.0
CP008925.1	h6.sal.bam	other	1033430	1033430	0	+	0	0	66	59	0.0
CP008925.1	h6.sal.bam	other	1033431	1033431	0	+	1	1	67	59	1.0
CP008925.1	h6.sal.bam	other	1033432	1033432	0	+	1	2	66	58	1.0
CP008925.1	h6.sal.bam	other	1033433	1033433	0	+	0	1	64	57	0.0
CP008925.1	h6.sal.bam	other	1033434	1033434	0	+	0	4	64	57	0.0
CP008925.1	h6.sal.bam	other	1033435	1033435	0	+	0	1	63	54	0.0
CP008925.1	h6.sal.bam	other	1033436	1033436	0	+	1	0	64	54	1.0
CP008925.1	h6.sal.bam	other	1033437	1033437	0	+	2	0	66	54	4.0
CP008925.1	h6.sal.bam	other	1033438	1033438	0	+	6	1	71	54	12.0
CP008925.1	h6.sal.bam	other	1033439	1033439	0	+	0	0	70	56	0.0
CP008925.1	h6.sal.bam	other	1033440	1033440	0	+	0	0	69	56	0.0
CP008925.1	h6.sal.bam	other	1033441	1033441	0	+	3	1	71	56	3.0
CP008925.1	h6.sal.bam	other	1033442	1033442	0	+	2	1	71	55	2.0
CP008925.1	h6.sal.bam	other	1033443	1033443	0	+	0	2	71	54	0.0
CP008925.1	h6.sal.bam	other	1033444	1033444	0	+	0	1	71	52	0.0
CP008925.1	h6.sal.bam	other	1033445	1033445	0	+	0	2	68	51	0.0
CP008925.1	h6.sal.bam	other	1033446	1033446	0	+	0	1	68	52	0.0
CP008925.1	h6.sal.bam	other	1033447	1033447	0	+	2	1	70	51	2.0
CP008925.1	h6.sal.bam	other	1033448	1033448	0	+	0	1	70	50	0.0
CP008925.1	h6.sal.bam	other	1033449	1033449	0	+	1	0	68	49	1.0
CP008925.1	h6.sal.bam	other	1033450	1033450	0	+	0	1	68	53	0.0
CP008925.1	h6.sal.bam	other	1033451	1033451	0	+	0	0	65	52	0.0
CP008925.1	h6.sal.bam	other	1033452	1033452	0	+	0	1	61	53	0.0
CP008925.1	h6.sal.bam	other	1033453	1033453	0	+	1	0	62	52	1.0
CP008925.1	h6.sal.bam	other	1033454	1033454	0	+	1	0	63	52	1.0
CP008925.1	h6.sal.bam	other	1033455	1033455	0	+	1	0	64	53	1.0
CP008925.1	h6.sal.bam	other	1033456	1033456	0	+	0	1	64	53	0.0
CP008925.1	h6.sal.bam	other	1033457	1033457	0	+	1	0	64	52	1.0
CP008925.1	h6.sal.bam	other	1033458	1033458	0	+	1	0	62	54	1.0
CP008925.1	h6.sal.bam	other	1033459	1033459	0	+	1	0	57	55	1.0
CP008925.1	h6.sal.bam	other	1033460	1033460	0	+	0	1	57	56	0.0
CP008925.1	h6.sal.bam	other	1033461	1033461	0	+	1	0	58	56	1.0
CP008925.1	h6.sal.bam	other	1033462	1033462	0	+	1	0	59	56	1.0
CP008925.1	h6.sal.bam	other	1033463	1033463	0	+	0	1	59	56	0.0
CP008925.1	h6.sal.bam	other	1033464	1033464	0	+	2	1	61	55	2.0
CP008925.1	h6.sal.bam	other	1033465	1033465	0	+	0	2	61	54	0.0
CP008925.1	h6.sal.bam	other	1033466	1033466	0	+	0	1	60	53	0.0
CP008925.1	h6.sal.bam	other	1033467	1033467	0	+	0	1	58	52	0.0
CP008925.1	h6.sal.bam	other	1033468	1033468	0	+	2	1	60	51	2.0
CP008925.1	h6.sal.bam	other	1033469	1033469	0	+	2	1	62	50	2.0
CP008925.1	h6.sal.bam	other	1033470	1033470	0	+	0	1	60	50	0.0
CP008925.1	h6.sal.bam	other	1033471	1033471	0	+	2	1	60	49	2.0
CP008925.1	h6.sal.bam	other	1033472	1033472	0	+	0	0	60	48	0.0
CP008925.1	h6.sal.bam	other	1033473	1033473	0	+	0	1	57	48	0.0
CP008925.1	h6.sal.bam	other	1033474	1033474	0	+	1	2	58	48	1.0
CP008925.1	h6.sal.bam	other	1033475	1033475	0	+	0	2	58	46	0.0
CP008925.1	h6.sal.bam	other	1033476	1033476	0	+	1	0	59	44	1.0
CP008925.1	h6.sal.bam	other	1033477	1033477	0	+	3	2	62	44	3.0
CP008925.1	h6.sal.bam	other	1033478	1033478	0	+	1	0	62	43	1.0
CP008925.1	h6.sal.bam	other	1033479	1033479	0	+	2	1	64	43	2.0
CP008925.1	h6.sal.bam	other	1033480	1033480	0	+	0	1	63	42	0.0
CP008925.1	h6.sal.bam	other	1033481	1033481	0	+	0	1	62	42	0.0
CP008925.1	h6.sal.bam	other	1033482	1033482	0	+	0	0	62	41	0.0
CP008925.1	h6.sal.bam	other	1033483	1033483	0	+	2	0	63	43	2.0
CP008925.1	h6.sal.bam	other	1033484	1033484	0	+	0	1	63	43	0.0
CP008925.1	h6.sal.bam	other	1033485	1033485	0	+	1	1	64	44	1.0
CP008925.1	h6.sal.bam	other	1033486	1033486	0	+	0	2	61	44	0.0
CP008925.1	h6.sal.bam	other	1033487	1033487	0	+	0	0	59	44	0.0
CP008925.1	h6.sal.bam	other	1033488	1033488	0	+	1	2	55	45	1.0
CP008925.1	h6.sal.bam	other	1033489	1033489	0	+	0	1	55	44	0.0
CP008925.1	h6.sal.bam	other	1033490	1033490	0	+	0	0	55	44	0.0
CP008925.1	h6.sal.bam	other	1033491	1033491	0	+	1	0	56	44	1.0
CP008925.1	h6.sal.bam	other	1033492	1033492	0	+	1	0	57	46	1.0
CP008925.1	h6.sal.bam	other	1033493	1033493	0	+	1	1	56	48	1.0
CP008925.1	h6.sal.bam	other	1033494	1033494	0	+	1	1	57	47	1.0
CP008925.1	h6.sal.bam	other	1033495	1033495	0	+	0	2	57	46	0.0
CP008925.1	h6.sal.bam	other	1033496	1033496	0	+	0	0	56	45	0.0
CP008925.1	h6.sal.bam	other	1033497	1033497	0	+	2	0	58	45	2.0
CP008925.1	h6.sal.bam	other	1033498	1033498	0	+	0	1	56	45	0.0
CP008925.1	h6.sal.bam	other	1033499	1033499	0	+	1	2	56	47	1.0
CP008925.1	h6.sal.bam	other	1033500	1033500	0	+	0	0	56	45	0.0
CP008925.1	h6.sal.bam	other	1033501	1033501	0	+	1	0	57	45	1.0
CP008925.1	h6.sal.bam	other	1033502	1033502	0	+	1	1	58	45	1.0
CP008925.1	h6.sal.bam	other	1033503	1033503	0	+	1	0	57	44	1.0
CP008925.1	h6.sal.bam	other	1033504	1033504	0	+	1	1	58	44	1.0
CP008925.1	h6.sal.bam	other	1033505	1033505	0	+	1	0	57	43	1.0
CP008925.1	h6.sal.bam	other	1033506	1033506	0	+	1	0	58	44	1.0
CP008925.1	h6.sal.bam	other	1033507	1033507	0	+	2	0	60	44	2.0
CP008925.1	h6.sal.bam	other	1033508	1033508	0	+	0	1	60	44	0.0
CP008925.1	h6.sal.bam	other	1033509	1033509	0	+	1	2	61	46	1.0
CP008925.1	h6.sal.bam	other	1033510	1033510	0	+	0	1	61	47	0.0
CP008925.1	h6.sal.bam	other	1033511	1033511	0	+	1	1	61	47	1.0
CP008925.1	h6.sal.bam	other	1033512	1033512	0	+	1	1	60	51	1.0
CP008925.1	h6.sal.bam	other	1033513	1033513	0	+	1	0	55	50	1.0
CP008925.1	h6.sal.bam	other	1033514	1033514	0	+	1	0	56	50	1.0
CP008925.1	h6.sal.bam	other	1033515	1033515	0	+	3	0	59	56	3.0
CP008925.1	h6.sal.bam	other	1033516	1033516	0	+	0	1	56	56	0.0
CP008925.1	h6.sal.bam	other	1033517	1033517	0	+	1	0	55	55	1.0
CP008925.1	h6.sal.bam	other	1033518	1033518	0	+	2	0	57	55	2.0
CP008925.1	h6.sal.bam	other	1033519	1033519	0	+	0	1	57	60	0.0
CP008925.1	h6.sal.bam	other	1033520	1033520	0	+	0	1	57	60	0.0
CP008925.1	h6.sal.bam	other	1033521	1033521	0	+	2	0	59	60	2.0
CP008925.1	h6.sal.bam	other	1033522	1033522	0	+	1	2	58	60	1.0
CP008925.1	h6.sal.bam	other	1033523	1033523	0	+	0	2	58	61	0.0
CP008925.1	h6.sal.bam	other	1033524	1033524	0	+	0	0	57	59	0.0
CP008925.1	h6.sal.bam	other	1033525	1033525	0	+	1	1	58	61	1.0
CP008925.1	h6.sal.bam	other	1033526	1033526	0	+	0	0	58	60	0.0
CP008925.1	h6.sal.bam	other	1033527	1033527	0	+	0	0	58	60	0.0
CP008925.1	h6.sal.bam	other	1033528	1033528	0	+	1	1	58	60	1.0
CP008925.1	h6.sal.bam	other	1033529	1033529	0	+	2	0	59	59	2.0
CP008925.1	h6.sal.bam	other	1033530	1033530	0	+	1	1	59	60	1.0
CP008925.1	h6.sal.bam	other	1033531	1033531	0	+	1	1	59	60	1.0
CP008925.1	h6.sal.bam	other	1033532	1033532	0	+	0	0	58	61	0.0
CP008925.1	h6.sal.bam	other	1033533	1033533	0	+	0	1	57	61	0.0
CP008925.1	h6.sal.bam	other	1033534	1033534	0	+	0	1	57	61	0.0
CP008925.1	h6.sal.bam	other	1033535	1033535	0	+	1	1	58	61	1.0
CP008925.1	h6.sal.bam	other	1033536	1033536	0	+	0	0	57	60	0.0
CP008925.1	h6.sal.bam	other	1033537	1033537	0	+	0	1	56	61	0.0
CP008925.1	h6.sal.bam	other	1033538	1033538	0	+	1	1	54	62	1.0
CP008925.1	h6.sal.bam	other	1033539	1033539	0	+	0	0	54	61	0.0
CP008925.1	h6.sal.bam	other	1033540	1033540	0	+	1	0	55	62	1.0
CP008925.1	h6.sal.bam	other	1033541	1033541	0	+	1	0	56	63	1.0
CP008925.1	h6.sal.bam	other	1033542	1033542	0	+	0	0	56	64	0.0
CP008925.1	h6.sal.bam	other	1033543	1033543	0	+	0	0	54	64	0.0
CP008925.1	h6.sal.bam	other	1033544	1033544	0	+	1	1	53	66	1.0
CP008925.1	h6.sal.bam	other	1033545	1033545	0	+	1	0	54	67	1.0
CP008925.1	h6.sal.bam	other	1033546	1033546	0	+	1	0	54	67	1.0
CP008925.1	h6.sal.bam	other	1033547	1033547	0	+	0	0	54	69	0.0
CP008925.1	h6.sal.bam	other	1033548	1033548	0	+	1	1	55	71	1.0
CP008925.1	h6.sal.bam	other	1033549	1033549	0	+	1	0	55	70	1.0
CP008925.1	h6.sal.bam	other	1033550	1033550	0	+	0	2	55	70	0.0
CP008925.1	h6.sal.bam	other	1033551	1033551	0	+	1	0	55	69	1.0
CP008925.1	h6.sal.bam	other	1033552	1033552	0	+	0	0	51	72	0.0
CP008925.1	h6.sal.bam	other	1033553	1033553	0	+	1	1	52	72	1.0
CP008925.1	h6.sal.bam	other	1033554	1033554	0	+	1	0	51	73	1.0
CP008925.1	h6.sal.bam	other	1033555	1033555	0	+	1	0	52	73	1.0
CP008925.1	h6.sal.bam	other	1033556	1033556	0	+	1	0	53	74	1.0
CP008925.1	h6.sal.bam	other	1033557	1033557	0	+	1	2	54	74	1.0
CP008925.1	h6.sal.bam	other	1033558	1033558	0	+	0	1	52	72	0.0
CP008925.1	h6.sal.bam	other	1033559	1033559	0	+	0	1	52	76	0.0
CP008925.1	h6.sal.bam	other	1033560	1033560	0	+	1	1	52	76	1.0
CP008925.1	h6.sal.bam	other	1033561	1033561	0	+	1	1	53	75	1.0
CP008925.1	h6.sal.bam	other	1033562	1033562	0	+	2	1	55	76	2.0
CP008925.1	h6.sal.bam	other	1033563	1033563	0	+	0	2	54	75	0.0
CP008925.1	h6.sal.bam	other	1033564	1033564	0	+	1	0	55	73	1.0
CP008925.1	h6.sal.bam	other	1033565	1033565	0	+	0	1	55	74	0.0
CP008925.1	h6.sal.bam	other	1033566	1033566	0	+	1	1	54	74	2.0
CP008925.1	h6.sal.bam	other	1033567	1033567	0	+	0	1	54	73	0.0
CP008925.1	h6.sal.bam	other	1033568	1033568	0	+	1	0	53	72	2.0
CP008925.1	h6.sal.bam	other	1033569	1033569	0	+	0	0	53	72	0.0
CP008925.1	h6.sal.bam	other	1033570	1033570	0	+	1	1	54	72	1.0
CP008925.1	h6.sal.bam	other	1033571	1033571	0	+	1	2	55	71	2.0
CP008925.1	h6.sal.bam	other	1033572	1033572	0	+	0	1	53	77	0.0
CP008925.1	h6.sal.bam	other	1033573	1033573	0	+	0	0	53	77	0.0
CP008925.1	h6.sal.bam	other	1033574	1033574	0	+	0	0	52	79	0.0
CP008925.1	h6.sal.bam	other	1033575	1033575	0	+	0	0	52	82	0.0
CP008925.1	h6.sal.bam	other	1033576	1033576	0	+	0	0	50	83	0.0
CP008925.1	h6.sal.bam	other	1033577	1033577	0	+	2	0	52	83	2.0
CP008925.1	h6.sal.bam	other	1033578	1033578	0	+	2	0	53	86	2.0
CP008925.1	h6.sal.bam	other	1033579	1033579	0	+	1	0	53	86	1.0
CP008925.1	h6.sal.bam	other	1033580	1033580	0	+	0	1	52	87	0.0
CP008925.1	h6.sal.bam	other	1033581	1033581	0	+	1	2	52	87	1.0
CP008925.1	h6.sal.bam	other	1033582	1033582	0	+	1	1	51	85	1.0
CP008925.1	h6.sal.bam	other	1033583	1033583	0	+	0	1	51	84	0.0
CP008925.1	h6.sal.bam	other	1033584	1033584	0	+	0	2	50	84	0.0
CP008925.1	h6.sal.bam	other	1033585	1033585	0	+	0	1	50	82	0.0
CP008925.1	h6.sal.bam	other	1033586	1033586	0	+	0	5	49	82	0.0
CP008925.1	h6.sal.bam	other	1033587	1033587	0	+	0	3	48	79	0.0
CP008925.1	h6.sal.bam	other	1033588	1033588	0	+	0	1	47	77	0.0
CP008925.1	h6.sal.bam	other	1033589	1033589	0	+	1	3	47	76	1.0
CP008925.1	h6.sal.bam	other	1033590	1033590	0	+	2	0	46	73	2.0
CP008925.1	h6.sal.bam	other	1033591	1033591	0	+	0	1	46	73	0.0
CP008925.1	h6.sal.bam	other	1033592	1033592	0	+	0	1	45	73	0.0
CP008925.1	h6.sal.bam	other	1033593	1033593	0	+	0	2	43	74	0.0
CP008925.1	h6.sal.bam	other	1033594	1033594	0	+	0	1	40	73	0.0
CP008925.1	h6.sal.bam	other	1033595	1033595	0	+	0	1	40	73	0.0
CP008925.1	h6.sal.bam	other	1033596	1033596	0	+	1	1	41	73	1.0
CP008925.1	h6.sal.bam	other	1033597	1033597	0	+	0	2	41	75	0.0
CP008925.1	h6.sal.bam	other	1033598	1033598	0	+	1	1	42	74	1.0
CP008925.1	h6.sal.bam	other	1033599	1033599	0	+	0	1	41	73	0.0
CP008925.1	h6.sal.bam	other	1033600	1033600	0	+	1	0	42	72	1.0
CP008925.1	h6.sal.bam	other	1033601	1033601	0	+	2	0	44	72	2.0
CP008925.1	h6.sal.bam	other	1033602	1033602	0	+	1	0	44	72	1.0
CP008925.1	h6.sal.bam	other	1033603	1033603	0	+	1	2	45	72	1.0
CP008925.1	h6.sal.bam	other	1033604	1033604	0	+	1	0	42	70	1.0
CP008925.1	h6.sal.bam	other	1033605	1033605	0	+	0	1	42	70	0.0
CP008925.1	h6.sal.bam	other	1033606	1033606	0	+	0	2	42	71	0.0
CP008925.1	h6.sal.bam	other	1033607	1033607	0	+	0	0	42	69	0.0
CP008925.1	h6.sal.bam	other	1033608	1033608	0	+	1	1	43	69	2.0
CP008925.1	h6.sal.bam	other	1033609	1033609	0	+	0	1	43	68	0.0
CP008925.1	h6.sal.bam	other	1033610	1033610	0	+	1	0	43	72	1.0
CP008925.1	h6.sal.bam	other	1033611	1033611	0	+	0	1	43	72	0.0
CP008925.1	h6.sal.bam	other	1033612	1033612	0	+	2	2	45	72	2.0
CP008925.1	h6.sal.bam	other	1033613	1033613	0	+	0	0	44	70	0.0
CP008925.1	h6.sal.bam	other	1033614	1033614	0	+	2	1	46	70	2.0
CP008925.1	h6.sal.bam	other	1033615	1033615	0	+	0	1	45	69	0.0
CP008925.1	h6.sal.bam	other	1033616	1033616	0	+	0	2	44	70	0.0
CP008925.1	h6.sal.bam	other	1033617	1033617	0	+	1	0	45	69	1.0
CP008925.1	h6.sal.bam	other	1033618	1033618	0	+	1	2	45	70	1.0
CP008925.1	h6.sal.bam	other	1033619	1033619	0	+	0	2	41	68	0.0
CP008925.1	h6.sal.bam	other	1033620	1033620	0	+	1	1	42	68	1.0
CP008925.1	h6.sal.bam	other	1033621	1033621	0	+	0	0	42	67	0.0
CP008925.1	h6.sal.bam	other	1033622	1033622	0	+	2	2	44	67	2.0
CP008925.1	h6.sal.bam	other	1033623	1033623	0	+	0	0	44	68	0.0
CP008925.1	h6.sal.bam	other	1033624	1033624	0	+	1	0	45	69	1.0
CP008925.1	h6.sal.bam	other	1033625	1033625	0	+	1	1	46	69	1.0
CP008925.1	h6.sal.bam	other	1033626	1033626	0	+	1	2	46	70	1.0
CP008925.1	h6.sal.bam	other	1033627	1033627	0	+	2	1	47	71	2.0
CP008925.1	h6.sal.bam	other	1033628	1033628	0	+	0	1	46	70	0.0
CP008925.1	h6.sal.bam	other	1033629	1033629	0	+	2	1	47	70	4.0
CP008925.1	h6.sal.bam	other	1033630	1033630	0	+	1	0	47	70	2.0
CP008925.1	h6.sal.bam	other	1033631	1033631	0	+	1	0	47	72	1.0
CP008925.1	h6.sal.bam	other	1033632	1033632	0	+	0	3	47	73	0.0
CP008925.1	h6.sal.bam	other	1033633	1033633	0	+	1	2	48	70	1.0
CP008925.1	h6.sal.bam	other	1033634	1033634	0	+	0	1	48	68	0.0
CP008925.1	h6.sal.bam	other	1033635	1033635	0	+	2	1	48	67	4.0
CP008925.1	h6.sal.bam	other	1033636	1033636	0	+	0	1	48	66	0.0
CP008925.1	h6.sal.bam	other	1033637	1033637	0	+	1	0	47	65	2.0
CP008925.1	h6.sal.bam	other	1033638	1033638	0	+	0	0	47	67	0.0
CP008925.1	h6.sal.bam	other	1033639	1033639	0	+	0	1	46	67	0.0
CP008925.1	h6.sal.bam	other	1033640	1033640	0	+	2	3	48	67	2.0
CP008925.1	h6.sal.bam	other	1033641	1033641	0	+	0	0	47	65	0.0
CP008925.1	h6.sal.bam	other	1033642	1033642	0	+	2	0	47	68	4.0
CP008925.1	h6.sal.bam	other	1033643	1033643	0	+	1	2	48	68	1.0
CP008925.1	h6.sal.bam	other	1033644	1033644	0	+	2	2	49	66	2.0
CP008925.1	h6.sal.bam	GAAC	1033645	1033645	1033653	+	1	3	50	64	1.0
CP008925.1	h6.sal.bam	other	1033646	1033646	0	+	0	1	49	65	0.0
CP008925.1	h6.sal.bam	GAAC	1033647	1033647	1033653	+	2	1	51	64	2.0
CP008925.1	h6.sal.bam	other	1033648	1033648	0	+	1	3	52	63	1.0
CP008925.1	h6.sal.bam	other	1033649	1033649	0	+	1	2	53	60	1.0
CP008925.1	h6.sal.bam	other	1033650	1033650	0	+	3	1	56	59	3.0
CP008925.1	h6.sal.bam	other	1033651	1033651	0	+	0	2	55	58	0.0
CP008925.1	h6.sal.bam	other	1033652	1033652	0	+	0	0	51	56	0.0
CP008925.1	h6.sal.bam	other	1033653	1033653	0	+	0	0	51	56	0.0
CP008925.1	h6.sal.bam	other	1033654	1033654	0	+	0	1	51	56	0.0
CP008925.1	h6.sal.bam	other	1033655	1033655	0	+	1	0	51	56	2.0
CP008925.1	h6.sal.bam	other	1033656	1033656	0	+	0	0	51	56	0.0
CP008925.1	h6.sal.bam	other	1033657	1033657	0	+	0	1	50	57	0.0
CP008925.1	h6.sal.bam	other	1033658	1033658	0	+	0	0	50	57	0.0
CP008925.1	h6.sal.bam	other	1033659	1033659	0	+	1	1	51	57	1.0
CP008925.1	h6.sal.bam	other	1033660	1033660	0	+	1	0	52	57	1.0
CP008925.1	h6.sal.bam	other	1033661	1033661	0	+	0	2	52	57	0.0
CP008925.1	h6.sal.bam	GAAC	1033662	1033662	1033653	+	0	1	52	55	0.0
CP008925.1	h6.sal.bam	other	1033663	1033663	0	+	0	0	52	54	0.0
CP008925.1	h6.sal.bam	GAAC	1033664	1033664	1033653	+	2	0	52	55	4.0
CP008925.1	h6.sal.bam	other	1033665	1033665	0	+	1	1	53	55	1.0
CP008925.1	h6.sal.bam	other	1033666	1033666	0	+	1	0	54	55	1.0
CP008925.1	h6.sal.bam	other	1033667	1033667	0	+	1	2	55	57	1.0
CP008925.1	h6.sal.bam	other	1033668	1033668	0	+	1	1	56	55	1.0
CP008925.1	h6.sal.bam	other	1033669	1033669	0	+	0	1	56	55	0.0
CP008925.1	h6.sal.bam	other	1033670	1033670	0	+	1	1	54	54	1.0
CP008925.1	h6.sal.bam	other	1033671	1033671	0	+	0	3	54	53	0.0
CP008925.1	h6.sal.bam	other	1033672	1033672	0	+	1	1	55	51	1.0
CP008925.1	h6.sal.bam	other	1033673	1033673	0	+	0	0	55	51	0.0
CP008925.1	h6.sal.bam	other	1033674	1033674	0	+	0	0	55	51	0.0
CP008925.1	h6.sal.bam	other	1033675	1033675	0	+	1	0	54	51	1.0
CP008925.1	h6.sal.bam	other	1033676	1033676	0	+	0	0	52	53	0.0
CP008925.1	h6.sal.bam	other	1033677	1033677	0	+	2	0	53	53	4.0
CP008925.1	h6.sal.bam	other	1033678	1033678	0	+	0	0	53	54	0.0
CP008925.1	h6.sal.bam	other	1033679	1033679	0	+	0	0	52	54	0.0
CP008925.1	h6.sal.bam	other	1033680	1033680	0	+	0	2	52	54	0.0
CP008925.1	h6.sal.bam	other	1033681	1033681	0	+	0	0	52	53	0.0
CP008925.1	h6.sal.bam	other	1033682	1033682	0	+	0	1	52	55	0.0
CP008925.1	h6.sal.bam	other	1033683	1033683	0	+	1	3	52	55	1.0
CP008925.1	h6.sal.bam	other	1033684	1033684	0	+	0	1	52	52	0.0
CP008925.1	h6.sal.bam	other	1033685	1033685	0	+	1	0	52	52	1.0
CP008925.1	h6.sal.bam	other	1033686	1033686	0	+	0	1	52	52	0.0
CP008925.1	h6.sal.bam	other	1033687	1033687	0	+	0	0	50	51	0.0
CP008925.1	h6.sal.bam	GTTC	1033688	1033688	1033696	+	0	1	50	51	0.0
CP008925.1	h6.sal.bam	other	1033689	1033689	0	+	0	1	48	56	0.0
CP008925.1	h6.sal.bam	GTTC	1033690	1033690	1033696	+	5	1	53	56	5.0
CP008925.1	h6.sal.bam	other	1033691	1033691	0	+	0	0	53	56	0.0
CP008925.1	h6.sal.bam	other	1033692	1033692	0	+	2	1	53	56	2.0
CP008925.1	h6.sal.bam	other	1033693	1033693	0	+	2	0	55	55	2.0
CP008925.1	h6.sal.bam	other	1033694	1033694	0	+	0	2	55	55	0.0
CP008925.1	h6.sal.bam	other	1033695	1033695	0	+	2	0	56	57	2.0
CP008925.1	h6.sal.bam	other	1033696	1033696	0	+	0	2	56	57	0.0
CP008925.1	h6.sal.bam	other	1033697	1033697	0	+	0	1	54	55	0.0
CP008925.1	h6.sal.bam	other	1033698	1033698	0	+	2	1	56	54	2.0
CP008925.1	h6.sal.bam	other	1033699	1033699	0	+	1	1	55	53	1.0
CP008925.1	h6.sal.bam	other	1033700	1033700	0	+	0	1	55	52	0.0
CP008925.1	h6.sal.bam	GAAC	1033701	1033701	1033709	+	0	3	54	52	0.0
CP008925.1	h6.sal.bam	other	1033702	1033702	0	+	1	1	53	49	1.0
CP008925.1	h6.sal.bam	GAAC	1033703	1033703	1033709	+	7	1	60	53	14.0
CP008925.1	h6.sal.bam	other	1033704	1033704	0	+	1	1	59	52	1.0
CP008925.1	h6.sal.bam	GTTC	1033705	1033705	1033696	+	0	2	57	51	0.0
CP008925.1	h6.sal.bam	other	1033706	1033706	0	+	1	1	58	49	1.0
CP008925.1	h6.sal.bam	GTTC	1033707	1033707	1033696	+	0	0	58	48	0.0
CP008925.1	h6.sal.bam	other	1033708	1033708	0	+	2	0	60	48	2.0
CP008925.1	h6.sal.bam	other	1033709	1033709	0	+	1	0	61	48	1.0
CP008925.1	h6.sal.bam	other	1033710	1033710	0	+	0	1	59	48	0.0
CP008925.1	h6.sal.bam	other	1033711	1033711	0	+	0	0	58	49	0.0
CP008925.1	h6.sal.bam	other	1033712	1033712	0	+	1	0	59	50	1.0
CP008925.1	h6.sal.bam	other	1033713	1033713	0	+	0	1	57	50	0.0
CP008925.1	h6.sal.bam	other	1033714	1033714	0	+	0	1	57	49	0.0
CP008925.1	h6.sal.bam	other	1033715	1033715	0	+	1	2	58	49	1.0
CP008925.1	h6.sal.bam	other	1033716	1033716	0	+	1	1	59	47	1.0
CP008925.1	h6.sal.bam	other	1033717	1033717	0	+	1	0	57	46	1.0
CP008925.1	h6.sal.bam	GAAC	1033718	1033718	1033709	+	1	1	57	46	1.0
CP008925.1	h6.sal.bam	other	1033719	1033719	0	+	0	0	55	45	0.0
CP008925.1	h6.sal.bam	GAAC	1033720	1033720	1033709	+	2	3	56	45	2.0
CP008925.1	h6.sal.bam	other	1033721	1033721	0	+	1	0	57	51	1.0
CP008925.1	h6.sal.bam	other	1033722	1033722	0	+	0	1	55	53	0.0
CP008925.1	h6.sal.bam	other	1033723	1033723	0	+	1	0	54	52	1.0
CP008925.1	h6.sal.bam	other	1033724	1033724	0	+	1	0	55	52	1.0
CP008925.1	h6.sal.bam	other	1033725	1033725	0	+	0	0	52	53	0.0
CP008925.1	h6.sal.bam	other	1033726	1033726	0	+	0	0	52	54	0.0
CP008925.1	h6.sal.bam	other	1033727	1033727	0	+	0	0	51	54	0.0
CP008925.1	h6.sal.bam	other	1033728	1033728	0	+	2	0	53	54	2.0
CP008925.1	h6.sal.bam	other	1033729	1033729	0	+	3	1	56	55	3.0
CP008925.1	h6.sal.bam	other	1033730	1033730	0	+	1	0	57	54	1.0
CP008925.1	h6.sal.bam	other	1033731	1033731	0	+	1	1	58	54	1.0
CP008925.1	h6.sal.bam	other	1033732	1033732	0	+	2	1	59	53	2.0
CP008925.1	h6.sal.bam	other	1033733	1033733	0	+	1	1	60	52	1.0
CP008925.1	h6.sal.bam	other	1033734	1033734	0	+	2	0	62	51	2.0
CP008925.1	h6.sal.bam	other	1033735	1033735	0	+	1	0	62	51	1.0
CP008925.1	h6.sal.bam	other	1033736	1033736	0	+	0	0	62	52	0.0
CP008925.1	h6.sal.bam	other	1033737	1033737	0	+	1	1	63	54	1.0
CP008925.1	h6.sal.bam	other	1033738	1033738	0	+	0	0	63	53	0.0
CP008925.1	h6.sal.bam	other	1033739	1033739	0	+	0	0	61	53	0.0
CP008925.1	h6.sal.bam	other	1033740	1033740	0	+	0	1	60	54	0.0
CP008925.1	h6.sal.bam	other	1033741	1033741	0	+	0	2	58	53	0.0
CP008925.1	h6.sal.bam	other	1033742	1033742	0	+	1	0	59	54	1.0
CP008925.1	h6.sal.bam	other	1033743	1033743	0	+	0	1	58	54	0.0
CP008925.1	h6.sal.bam	other	1033744	1033744	0	+	0	0	58	53	0.0
CP008925.1	h6.sal.bam	other	1033745	1033745	0	+	0	0	57	53	0.0
CP008925.1	h6.sal.bam	other	1033746	1033746	0	+	1	1	58	53	1.0
CP008925.1	h6.sal.bam	other	1033747	1033747	0	+	0	1	57	52	0.0
CP008925.1	h6.sal.bam	other	1033748	1033748	0	+	1	1	57	52	1.0
CP008925.1	h6.sal.bam	other	1033749	1033749	0	+	0	0	57	51	0.0
CP008925.1	h6.sal.bam	other	1033750	1033750	0	+	1	1	58	52	1.0
CP008925.1	h6.sal.bam	other	1033751	1033751	0	+	0	0	58	52	0.0
CP008925.1	h6.sal.bam	other	1033752	1033752	0	+	1	1	57	53	1.0
CP008925.1	h6.sal.bam	other	1033753	1033753	0	+	1	0	58	52	1.0
CP008925.1	h6.sal.bam	other	1033754	1033754	0	+	1	1	59	52	1.0
CP008925.1	h6.sal.bam	other	1033755	1033755	0	+	1	0	60	53	1.0
CP008925.1	h6.sal.bam	other	1033756	1033756	0	+	2	2	62	55	2.0
CP008925.1	h6.sal.bam	other	1033757	1033757	0	+	0	1	62	53	0.0
CP008925.1	h6.sal.bam	other	1033758	1033758	0	+	3	0	65	52	3.0
CP008925.1	h6.sal.bam	other	1033759	1033759	0	+	0	1	65	53	0.0
CP008925.1	h6.sal.bam	other	1033760	1033760	0	+	1	0	65	52	1.0
CP008925.1	h6.sal.bam	other	1033761	1033761	0	+	0	0	64	53	0.0
CP008925.1	h6.sal.bam	other	1033762	1033762	0	+	1	2	65	53	1.0
CP008925.1	h6.sal.bam	other	1033763	1033763	0	+	1	4	62	51	1.0
CP008925.1	h6.sal.bam	other	1033764	1033764	0	+	0	1	62	48	0.0
CP008925.1	h6.sal.bam	other	1033765	1033765	0	+	0	1	62	47	0.0
CP008925.1	h6.sal.bam	other	1033766	1033766	0	+	2	0	62	48	2.0
CP008925.1	h6.sal.bam	other	1033767	1033767	0	+	2	0	64	48	2.0
CP008925.1	h6.sal.bam	other	1033768	1033768	0	+	1	4	62	49	1.0
CP008925.1	h6.sal.bam	other	1033769	1033769	0	+	0	0	60	46	0.0
CP008925.1	h6.sal.bam	other	1033770	1033770	0	+	2	0	62	46	2.0
CP008925.1	h6.sal.bam	other	1033771	1033771	0	+	0	1	62	47	0.0
CP008925.1	h6.sal.bam	other	1033772	1033772	0	+	0	0	62	46	0.0
CP008925.1	h6.sal.bam	other	1033773	1033773	0	+	0	0	59	46	0.0
CP008925.1	h6.sal.bam	other	1033774	1033774	0	+	0	3	59	48	0.0
CP008925.1	h6.sal.bam	other	1033775	1033775	0	+	1	1	60	46	1.0
CP008925.1	h6.sal.bam	other	1033776	1033776	0	+	1	1	59	45	1.0
CP008925.1	h6.sal.bam	other	1033777	1033777	0	+	0	0	59	44	0.0
CP008925.1	h6.sal.bam	other	1033778	1033778	0	+	0	0	53	44	0.0
CP008925.1	h6.sal.bam	other	1033779	1033779	0	+	0	0	52	44	0.0
CP008925.1	h6.sal.bam	other	1033780	1033780	0	+	0	0	52	44	0.0
CP008925.1	h6.sal.bam	other	1033781	1033781	0	+	1	1	52	45	1.0
CP008925.1	h6.sal.bam	other	1033782	1033782	0	+	0	0	52	46	0.0
CP008925.1	h6.sal.bam	other	1033783	1033783	0	+	1	0	51	46	1.0
CP008925.1	h6.sal.bam	other	1033784	1033784	0	+	1	0	52	47	1.0
CP008925.1	h6.sal.bam	other	1033785	1033785	0	+	2	2	54	47	2.0
CP008925.1	h6.sal.bam	other	1033786	1033786	0	+	0	1	54	45	0.0
CP008925.1	h6.sal.bam	other	1033787	1033787	0	+	0	0	53	44	0.0
CP008925.1	h6.sal.bam	other	1033788	1033788	0	+	0	0	53	44	0.0
CP008925.1	h6.sal.bam	other	1033789	1033789	0	+	0	1	52	44	0.0
CP008925.1	h6.sal.bam	other	1033790	1033790	0	+	0	0	51	46	0.0
CP008925.1	h6.sal.bam	other	1033791	1033791	0	+	2	0	52	47	2.0
CP008925.1	h6.sal.bam	other	1033792	1033792	0	+	1	4	52	47	1.0
CP008925.1	h6.sal.bam	other	1033793	1033793	0	+	1	5	53	43	1.0
CP008925.1	h6.sal.bam	other	1033794	1033794	0	+	0	0	52	40	0.0
CP008925.1	h6.sal.bam	other	1033795	1033795	0	+	1	1	51	40	1.0
CP008925.1	h6.sal.bam	other	1033796	1033796	0	+	1	1	51	39	1.0
CP008925.1	h6.sal.bam	other	1033797	1033797	0	+	0	0	50	38	0.0
CP008925.1	h6.sal.bam	other	1033798	1033798	0	+	1	1	50	40	1.0
CP008925.1	h6.sal.bam	other	1033799	1033799	0	+	1	0	51	39	2.0
CP008925.1	h6.sal.bam	other	1033800	1033800	0	+	1	1	52	39	1.0
CP008925.1	h6.sal.bam	other	1033801	1033801	0	+	0	0	52	40	0.0
CP008925.1	h6.sal.bam	other	1033802	1033802	0	+	0	0	52	41	0.0
CP008925.1	h6.sal.bam	other	1033803	1033803	0	+	1	1	51	41	1.0
CP008925.1	h6.sal.bam	other	1033804	1033804	0	+	1	0	49	40	1.0
CP008925.1	h6.sal.bam	other	1033805	1033805	0	+	0	0	48	40	0.0
CP008925.1	h6.sal.bam	other	1033806	1033806	0	+	2	0	48	41	2.0
CP008925.1	h6.sal.bam	other	1033807	1033807	0	+	2	0	48	41	2.0
CP008925.1	h6.sal.bam	other	1033808	1033808	0	+	0	0	48	41	0.0
CP008925.1	h6.sal.bam	other	1033809	1033809	0	+	0	0	47	44	0.0
CP008925.1	h6.sal.bam	other	1033810	1033810	0	+	0	1	46	45	0.0
CP008925.1	h6.sal.bam	other	1033811	1033811	0	+	1	2	47	44	1.0
CP008925.1	h6.sal.bam	other	1033812	1033812	0	+	1	0	47	43	1.0
CP008925.1	h6.sal.bam	other	1033813	1033813	0	+	0	0	47	43	0.0
CP008925.1	h6.sal.bam	other	1033814	1033814	0	+	0	0	47	43	0.0
CP008925.1	h6.sal.bam	other	1033815	1033815	0	+	0	0	47	45	0.0
CP008925.1	h6.sal.bam	other	1033816	1033816	0	+	1	3	47	46	1.0
CP008925.1	h6.sal.bam	other	1033817	1033817	0	+	0	0	47	43	0.0
CP008925.1	h6.sal.bam	other	1033818	1033818	0	+	0	0	47	44	0.0
CP008925.1	h6.sal.bam	other	1033819	1033819	0	+	1	0	48	45	1.0
CP008925.1	h6.sal.bam	other	1033820	1033820	0	+	0	0	48	46	0.0
CP008925.1	h6.sal.bam	other	1033821	1033821	0	+	2	0	48	47	2.0
CP008925.1	h6.sal.bam	other	1033822	1033822	0	+	1	1	49	47	1.0
CP008925.1	h6.sal.bam	other	1033823	1033823	0	+	1	0	50	46	1.0
CP008925.1	h6.sal.bam	other	1033824	1033824	0	+	0	1	50	49	0.0
CP008925.1	h6.sal.bam	other	1033825	1033825	0	+	1	1	50	48	1.0
CP008925.1	h6.sal.bam	other	1033826	1033826	0	+	1	1	50	47	1.0
CP008925.1	h6.sal.bam	other	1033827	1033827	0	+	0	0	50	48	0.0
CP008925.1	h6.sal.bam	other	1033828	1033828	0	+	0	0	49	48	0.0
CP008925.1	h6.sal.bam	other	1033829	1033829	0	+	1	2	48	48	1.0
CP008925.1	h6.sal.bam	other	1033830	1033830	0	+	1	2	48	47	1.0
CP008925.1	h6.sal.bam	other	1033831	1033831	0	+	0	0	46	45	0.0
CP008925.1	h6.sal.bam	other	1033832	1033832	0	+	0	0	43	45	0.0
CP008925.1	h6.sal.bam	other	1033833	1033833	0	+	0	1	43	45	0.0
CP008925.1	h6.sal.bam	other	1033834	1033834	0	+	0	0	43	44	0.0
CP008925.1	h6.sal.bam	other	1033835	1033835	0	+	0	2	42	45	0.0
CP008925.1	h6.sal.bam	other	1033836	1033836	0	+	0	0	41	44	0.0
CP008925.1	h6.sal.bam	other	1033837	1033837	0	+	0	1	40	46	0.0
CP008925.1	h6.sal.bam	other	1033838	1033838	0	+	2	0	42	45	2.0
CP008925.1	h6.sal.bam	other	1033839	1033839	0	+	0	0	42	46	0.0
CP008925.1	h6.sal.bam	other	1033840	1033840	0	+	1	2	42	46	2.0
CP008925.1	h6.sal.bam	other	1033841	1033841	0	+	0	0	40	46	0.0
CP008925.1	h6.sal.bam	other	1033842	1033842	0	+	1	1	40	49	2.0
CP008925.1	h6.sal.bam	other	1033843	1033843	0	+	0	0	40	49	0.0
CP008925.1	h6.sal.bam	other	1033844	1033844	0	+	0	0	40	51	0.0
CP008925.1	h6.sal.bam	other	1033845	1033845	0	+	3	1	41	51	3.0
CP008925.1	h6.sal.bam	other	1033846	1033846	0	+	1	0	42	51	2.0
CP008925.1	h6.sal.bam	other	1033847	1033847	0	+	0	1	42	54	0.0
CP008925.1	h6.sal.bam	other	1033848	1033848	0	+	2	1	44	53	2.0
CP008925.1	h6.sal.bam	other	1033849	1033849	0	+	3	1	47	53	3.0
CP008925.1	h6.sal.bam	other	1033850	1033850	0	+	0	0	45	54	0.0
CP008925.1	h6.sal.bam	other	1033851	1033851	0	+	0	0	45	56	0.0
CP008925.1	h6.sal.bam	other	1033852	1033852	0	+	0	0	45	57	0.0
CP008925.1	h6.sal.bam	other	1033853	1033853	0	+	0	1	45	57	0.0
CP008925.1	h6.sal.bam	other	1033854	1033854	0	+	1	0	46	57	1.0
CP008925.1	h6.sal.bam	other	1033855	1033855	0	+	0	1	46	59	0.0
CP008925.1	h6.sal.bam	other	1033856	1033856	0	+	1	2	46	59	2.0
CP008925.1	h6.sal.bam	other	1033857	1033857	0	+	2	0	48	57	4.0
CP008925.1	h6.sal.bam	other	1033858	1033858	0	+	1	1	48	58	1.0
CP008925.1	h6.sal.bam	other	1033859	1033859	0	+	2	1	49	58	2.0
CP008925.1	h6.sal.bam	other	1033860	1033860	0	+	3	0	50	59	3.0
CP008925.1	h6.sal.bam	GAAC	1033861	1033861	1033869	+	0	1	50	60	0.0
CP008925.1	h6.sal.bam	other	1033862	1033862	0	+	0	0	50	59	0.0
CP008925.1	h6.sal.bam	GAAC	1033863	1033863	1033869	+	6	1	55	59	6.0
CP008925.1	h6.sal.bam	other	1033864	1033864	0	+	0	0	54	58	0.0
CP008925.1	h6.sal.bam	other	1033865	1033865	0	+	1	1	55	59	1.0
CP008925.1	h6.sal.bam	other	1033866	1033866	0	+	0	1	54	59	0.0
CP008925.1	h6.sal.bam	other	1033867	1033867	0	+	0	1	54	59	0.0
CP008925.1	h6.sal.bam	other	1033868	1033868	0	+	2	0	55	59	2.0
CP008925.1	h6.sal.bam	other	1033869	1033869	0	+	1	0	56	61	1.0
CP008925.1	h6.sal.bam	other	1033870	1033870	0	+	0	0	54	62	0.0
CP008925.1	h6.sal.bam	other	1033871	1033871	0	+	1	0	55	63	1.0
CP008925.1	h6.sal.bam	other	1033872	1033872	0	+	0	2	55	65	0.0
CP008925.1	h6.sal.bam	other	1033873	1033873	0	+	1	1	53	65	1.0
CP008925.1	h6.sal.bam	other	1033874	1033874	0	+	0	1	53	64	0.0
CP008925.1	h6.sal.bam	other	1033875	1033875	0	+	1	1	53	63	1.0
CP008925.1	h6.sal.bam	other	1033876	1033876	0	+	0	0	53	66	0.0
CP008925.1	h6.sal.bam	other	1033877	1033877	0	+	0	1	53	66	0.0
CP008925.1	h6.sal.bam	GAAC	1033878	1033878	1033869	+	3	0	55	66	3.0
CP008925.1	h6.sal.bam	other	1033879	1033879	0	+	1	0	56	66	1.0
CP008925.1	h6.sal.bam	GAAC	1033880	1033880	1033869	+	0	0	56	67	0.0
CP008925.1	h6.sal.bam	other	1033881	1033881	0	+	0	0	54	68	0.0
CP008925.1	h6.sal.bam	other	1033882	1033882	0	+	0	3	52	69	0.0
CP008925.1	h6.sal.bam	other	1033883	1033883	0	+	0	1	52	66	0.0
CP008925.1	h6.sal.bam	other	1033884	1033884	0	+	2	0	54	65	2.0
CP008925.1	h6.sal.bam	other	1033885	1033885	0	+	0	1	54	65	0.0
CP008925.1	h6.sal.bam	other	1033886	1033886	0	+	1	0	54	64	1.0
CP008925.1	h6.sal.bam	other	1033887	1033887	0	+	1	3	54	70	1.0
CP008925.1	h6.sal.bam	other	1033888	1033888	0	+	0	0	54	69	0.0
CP008925.1	h6.sal.bam	other	1033889	1033889	0	+	1	1	54	69	1.0
CP008925.1	h6.sal.bam	other	1033890	1033890	0	+	2	0	56	68	2.0
CP008925.1	h6.sal.bam	other	1033891	1033891	0	+	1	0	57	69	1.0
CP008925.1	h6.sal.bam	other	1033892	1033892	0	+	1	2	58	69	1.0
CP008925.1	h6.sal.bam	other	1033893	1033893	0	+	1	2	59	68	1.0
CP008925.1	h6.sal.bam	other	1033894	1033894	0	+	3	1	61	66	3.0
CP008925.1	h6.sal.bam	other	1033895	1033895	0	+	2	0	63	66	2.0
CP008925.1	h6.sal.bam	other	1033896	1033896	0	+	0	0	60	69	0.0
CP008925.1	h6.sal.bam	other	1033897	1033897	0	+	2	1	61	71	2.0
CP008925.1	h6.sal.bam	other	1033898	1033898	0	+	1	1	62	71	1.0
CP008925.1	h6.sal.bam	other	1033899	1033899	0	+	3	1	64	71	3.0
CP008925.1	h6.sal.bam	other	1033900	1033900	0	+	2	1	66	70	2.0
CP008925.1	h6.sal.bam	other	1033901	1033901	0	+	1	0	65	71	1.0
CP008925.1	h6.sal.bam	other	1033902	1033902	0	+	2	0	67	71	2.0
CP008925.1	h6.sal.bam	other	1033903	1033903	0	+	0	0	67	71	0.0
CP008925.1	h6.sal.bam	other	1033904	1033904	0	+	0	0	66	71	0.0
CP008925.1	h6.sal.bam	other	1033905	1033905	0	+	0	0	65	71	0.0
CP008925.1	h6.sal.bam	other	1033906	1033906	0	+	0	0	65	71	0.0
CP008925.1	h6.sal.bam	other	1033907	1033907	0	+	3	1	68	71	3.0
CP008925.1	h6.sal.bam	other	1033908	1033908	0	+	2	1	70	75	2.0
CP008925.1	h6.sal.bam	other	1033909	1033909	0	+	0	0	70	76	0.0
CP008925.1	h6.sal.bam	other	1033910	1033910	0	+	1	2	71	76	1.0
CP008925.1	h6.sal.bam	other	1033911	1033911	0	+	2	2	73	74	2.0
CP008925.1	h6.sal.bam	other	1033912	1033912	0	+	1	0	74	72	1.0
CP008925.1	h6.sal.bam	other	1033913	1033913	0	+	1	0	73	73	1.0
CP008925.1	h6.sal.bam	other	1033914	1033914	0	+	0	0	73	73	0.0
CP008925.1	h6.sal.bam	other	1033915	1033915	0	+	0	2	71	73	0.0
CP008925.1	h6.sal.bam	other	1033916	1033916	0	+	1	3	72	72	1.0
CP008925.1	h6.sal.bam	other	1033917	1033917	0	+	3	0	75	70	3.0
CP008925.1	h6.sal.bam	other	1033918	1033918	0	+	4	2	79	70	4.0
CP008925.1	h6.sal.bam	other	1033919	1033919	0	+	2	1	81	68	2.0
CP008925.1	h6.sal.bam	other	1033920	1033920	0	+	1	0	79	68	1.0
CP008925.1	h6.sal.bam	other	1033921	1033921	0	+	0	3	78	68	0.0
CP008925.1	h6.sal.bam	other	1033922	1033922	0	+	2	0	80	65	2.0
CP008925.1	h6.sal.bam	other	1033923	1033923	0	+	0	1	78	71	0.0
CP008925.1	h6.sal.bam	other	1033924	1033924	0	+	0	1	75	71	0.0
CP008925.1	h6.sal.bam	other	1033925	1033925	0	+	2	2	77	71	2.0
CP008925.1	h6.sal.bam	other	1033926	1033926	0	+	0	1	77	69	0.0
CP008925.1	h6.sal.bam	other	1033927	1033927	0	+	0	0	77	68	0.0
CP008925.1	h6.sal.bam	other	1033928	1033928	0	+	0	1	77	70	0.0
CP008925.1	h6.sal.bam	other	1033929	1033929	0	+	1	2	77	69	1.0
CP008925.1	h6.sal.bam	other	1033930	1033930	0	+	1	1	76	67	1.0
CP008925.1	h6.sal.bam	other	1033931	1033931	0	+	1	1	76	67	1.0
CP008925.1	h6.sal.bam	other	1033932	1033932	0	+	4	1	78	67	4.0
CP008925.1	h6.sal.bam	other	1033933	1033933	0	+	0	2	76	66	0.0
CP008925.1	h6.sal.bam	other	1033934	1033934	0	+	1	0	76	64	1.0
CP008925.1	h6.sal.bam	other	1033935	1033935	0	+	0	1	73	68	0.0
CP008925.1	h6.sal.bam	other	1033936	1033936	0	+	0	0	73	69	0.0
CP008925.1	h6.sal.bam	other	1033937	1033937	0	+	0	0	68	70	0.0
CP008925.1	h6.sal.bam	other	1033938	1033938	0	+	0	1	68	70	0.0
CP008925.1	h6.sal.bam	other	1033939	1033939	0	+	2	1	70	69	2.0
CP008925.1	h6.sal.bam	other	1033940	1033940	0	+	0	1	69	70	0.0
CP008925.1	h6.sal.bam	other	1033941	1033941	0	+	0	1	68	69	0.0
CP008925.1	h6.sal.bam	other	1033942	1033942	0	+	1	0	68	69	1.0
CP008925.1	h6.sal.bam	other	1033943	1033943	0	+	1	2	68	70	1.0
CP008925.1	h6.sal.bam	other	1033944	1033944	0	+	0	1	67	71	0.0
CP008925.1	h6.sal.bam	other	1033945	1033945	0	+	3	1	70	71	3.0
CP008925.1	h6.sal.bam	other	1033946	1033946	0	+	0	2	69	70	0.0
CP008925.1	h6.sal.bam	other	1033947	1033947	0	+	1	2	70	68	1.0
CP008925.1	h6.sal.bam	other	1033948	1033948	0	+	2	3	71	66	2.0
CP008925.1	h6.sal.bam	other	1033949	1033949	0	+	2	0	73	65	2.0
CP008925.1	h6.sal.bam	other	1033950	1033950	0	+	2	1	74	65	2.0
CP008925.1	h6.sal.bam	other	1033951	1033951	0	+	1	0	73	64	1.0
CP008925.1	h6.sal.bam	other	1033952	1033952	0	+	0	1	72	65	0.0
CP008925.1	h6.sal.bam	other	1033953	1033953	0	+	2	1	73	66	2.0
CP008925.1	h6.sal.bam	other	1033954	1033954	0	+	0	1	72	65	0.0
CP008925.1	h6.sal.bam	other	1033955	1033955	0	+	0	1	72	65	0.0
CP008925.1	h6.sal.bam	other	1033956	1033956	0	+	1	0	73	66	1.0
CP008925.1	h6.sal.bam	other	1033957	1033957	0	+	0	0	73	66	0.0
CP008925.1	h6.sal.bam	other	1033958	1033958	0	+	0	0	73	66	0.0
CP008925.1	h6.sal.bam	other	1033959	1033959	0	+	0	1	71	67	0.0
CP008925.1	h6.sal.bam	other	1033960	1033960	0	+	0	3	71	66	0.0
CP008925.1	h6.sal.bam	other	1033961	1033961	0	+	0	2	70	64	0.0
CP008925.1	h6.sal.bam	other	1033962	1033962	0	+	1	2	70	63	1.0
CP008925.1	h6.sal.bam	other	1033963	1033963	0	+	0	0	69	61	0.0
CP008925.1	h6.sal.bam	other	1033964	1033964	0	+	0	1	68	62	0.0
CP008925.1	h6.sal.bam	other	1033965	1033965	0	+	0	0	67	61	0.0
CP008925.1	h6.sal.bam	other	1033966	1033966	0	+	0	0	66	61	0.0
CP008925.1	h6.sal.bam	other	1033967	1033967	0	+	0	1	65	61	0.0
CP008925.1	h6.sal.bam	other	1033968	1033968	0	+	1	0	65	63	1.0
CP008925.1	h6.sal.bam	other	1033969	1033969	0	+	1	1	61	65	1.0
CP008925.1	h6.sal.bam	other	1033970	1033970	0	+	1	3	62	64	1.0
CP008925.1	h6.sal.bam	other	1033971	1033971	0	+	2	2	63	61	2.0
CP008925.1	h6.sal.bam	other	1033972	1033972	0	+	3	1	66	59	3.0
CP008925.1	h6.sal.bam	other	1033973	1033973	0	+	2	1	66	58	2.0
CP008925.1	h6.sal.bam	other	1033974	1033974	0	+	1	0	64	57	1.0
CP008925.1	h6.sal.bam	other	1033975	1033975	0	+	1	2	63	58	1.0
CP008925.1	h6.sal.bam	other	1033976	1033976	0	+	1	0	62	56	1.0
CP008925.1	h6.sal.bam	other	1033977	1033977	0	+	1	0	63	58	1.0
CP008925.1	h6.sal.bam	other	1033978	1033978	0	+	1	0	64	59	1.0
CP008925.1	h6.sal.bam	other	1033979	1033979	0	+	0	0	64	59	0.0
CP008925.1	h6.sal.bam	other	1033980	1033980	0	+	1	0	64	59	1.0
CP008925.1	h6.sal.bam	other	1033981	1033981	0	+	0	2	64	59	0.0
CP008925.1	h6.sal.bam	other	1033982	1033982	0	+	0	3	61	59	0.0
CP008925.1	h6.sal.bam	other	1033983	1033983	0	+	1	2	61	56	1.0
CP008925.1	h6.sal.bam	other	1033984	1033984	0	+	4	0	65	54	4.0
CP008925.1	h6.sal.bam	other	1033985	1033985	0	+	1	0	66	54	1.0
CP008925.1	h6.sal.bam	other	1033986	1033986	0	+	1	0	65	56	1.0
CP008925.1	h6.sal.bam	other	1033987	1033987	0	+	1	1	65	56	1.0
CP008925.1	h6.sal.bam	other	1033988	1033988	0	+	0	0	65	57	0.0
CP008925.1	h6.sal.bam	other	1033989	1033989	0	+	1	0	66	58	1.0
CP008925.1	h6.sal.bam	other	1033990	1033990	0	+	1	1	66	58	1.0
CP008925.1	h6.sal.bam	other	1033991	1033991	0	+	4	1	69	57	4.0
CP008925.1	h6.sal.bam	other	1033992	1033992	0	+	2	1	69	56	2.0
CP008925.1	h6.sal.bam	other	1033993	1033993	0	+	1	0	67	55	1.0
CP008925.1	h6.sal.bam	other	1033994	1033994	0	+	1	4	66	56	1.0
CP008925.1	h6.sal.bam	other	1033995	1033995	0	+	0	1	65	52	0.0
CP008925.1	h6.sal.bam	other	1033996	1033996	0	+	1	0	64	55	1.0
CP008925.1	h6.sal.bam	other	1033997	1033997	0	+	0	1	64	55	0.0
CP008925.1	h6.sal.bam	other	1033998	1033998	0	+	1	1	65	56	1.0
CP008925.1	h6.sal.bam	other	1033999	1033999	0	+	0	1	65	56	0.0
CP008925.1	h6.sal.bam	other	1034000	1034000	0	+	0	0	63	56	0.0
CP008925.1	h6.sal.bam	other	1034001	1034001	0	+	1	2	64	56	1.0
CP008925.1	h6.sal.bam	other	1034002	1034002	0	+	1	0	65	54	1.0
CP008925.1	h6.sal.bam	other	1034003	1034003	0	+	1	0	65	56	1.0
CP008925.1	h6.sal.bam	other	1034004	1034004	0	+	2	1	67	56	2.0
CP008925.1	h6.sal.bam	other	1034005	1034005	0	+	0	1	66	55	0.0
CP008925.1	h6.sal.bam	other	1034006	1034006	0	+	3	3	68	56	3.0
CP008925.1	h6.sal.bam	other	1034007	1034007	0	+	0	0	64	56	0.0
CP008925.1	h6.sal.bam	other	1034008	1034008	0	+	1	0	65	56	1.0
CP008925.1	h6.sal.bam	other	1034009	1034009	0	+	0	1	64	57	0.0
CP008925.1	h6.sal.bam	other	1034010	1034010	0	+	3	2	67	56	3.0
CP008925.1	h6.sal.bam	other	1034011	1034011	0	+	1	1	66	55	1.0
CP008925.1	h6.sal.bam	other	1034012	1034012	0	+	3	0	69	54	3.0
CP008925.1	h6.sal.bam	other	1034013	1034013	0	+	0	2	69	54	0.0
CP008925.1	h6.sal.bam	other	1034014	1034014	0	+	2	0	71	53	2.0
CP008925.1	h6.sal.bam	other	1034015	1034015	0	+	1	0	72	53	1.0
CP008925.1	h6.sal.bam	other	1034016	1034016	0	+	1	1	73	53	1.0
CP008925.1	h6.sal.bam	other	1034017	1034017	0	+	0	1	72	52	0.0
CP008925.1	h6.sal.bam	other	1034018	1034018	0	+	1	3	72	51	1.0
CP008925.1	h6.sal.bam	other	1034019	1034019	0	+	1	1	73	49	1.0
CP008925.1	h6.sal.bam	other	1034020	1034020	0	+	0	0	70	48	0.0
CP008925.1	h6.sal.bam	other	1034021	1034021	0	+	1	0	71	48	2.0
CP008925.1	h6.sal.bam	other	1034022	1034022	0	+	0	0	64	49	0.0
CP008925.1	h6.sal.bam	other	1034023	1034023	0	+	0	2	64	50	0.0
CP008925.1	h6.sal.bam	other	1034024	1034024	0	+	0	0	61	48	0.0
CP008925.1	h6.sal.bam	other	1034025	1034025	0	+	1	1	62	48	2.0
CP008925.1	h6.sal.bam	other	1034026	1034026	0	+	1	1	63	47	1.0
CP008925.1	h6.sal.bam	other	1034027	1034027	0	+	0	1	63	46	0.0
CP008925.1	h6.sal.bam	other	1034028	1034028	0	+	0	1	63	45	0.0
CP008925.1	h6.sal.bam	other	1034029	1034029	0	+	0	0	63	44	0.0
CP008925.1	h6.sal.bam	other	1034030	1034030	0	+	0	2	63	44	0.0
CP008925.1	h6.sal.bam	other	1034031	1034031	0	+	2	0	64	46	2.0
CP008925.1	h6.sal.bam	other	1034032	1034032	0	+	0	1	64	47	0.0
CP008925.1	h6.sal.bam	other	1034033	1034033	0	+	0	0	64	48	0.0
CP008925.1	h6.sal.bam	other	1034034	1034034	0	+	2	1	66	48	4.0
CP008925.1	h6.sal.bam	other	1034035	1034035	0	+	0	0	66	48	0.0
CP008925.1	h6.sal.bam	other	1034036	1034036	0	+	2	1	67	48	2.0
CP008925.1	h6.sal.bam	other	1034037	1034037	0	+	0	0	67	47	0.0
CP008925.1	h6.sal.bam	other	1034038	1034038	0	+	0	2	67	47	0.0
CP008925.1	h6.sal.bam	other	1034039	1034039	0	+	0	0	66	45	0.0
CP008925.1	h6.sal.bam	other	1034040	1034040	0	+	0	0	66	45	0.0
CP008925.1	h6.sal.bam	other	1034041	1034041	0	+	0	2	66	45	0.0
CP008925.1	h6.sal.bam	other	1034042	1034042	0	+	2	2	68	44	2.0
CP008925.1	h6.sal.bam	other	1034043	1034043	0	+	0	1	67	42	0.0
CP008925.1	h6.sal.bam	other	1034044	1034044	0	+	0	0	66	41	0.0
CP008925.1	h6.sal.bam	other	1034045	1034045	0	+	1	0	66	41	1.0
CP008925.1	h6.sal.bam	other	1034046	1034046	0	+	1	0	64	41	1.0
CP008925.1	h6.sal.bam	other	1034047	1034047	0	+	0	0	61	45	0.0
CP008925.1	h6.sal.bam	other	1034048	1034048	0	+	0	1	60	47	0.0
CP008925.1	h6.sal.bam	other	1034049	1034049	0	+	0	0	58	47	0.0
CP008925.1	h6.sal.bam	other	1034050	1034050	0	+	0	0	58	47	0.0
CP008925.1	h6.sal.bam	other	1034051	1034051	0	+	3	2	61	47	3.0
CP008925.1	h6.sal.bam	other	1034052	1034052	0	+	1	1	60	48	1.0
CP008925.1	h6.sal.bam	other	1034053	1034053	0	+	0	0	60	47	0.0
CP008925.1	h6.sal.bam	other	1034054	1034054	0	+	0	0	60	48	0.0
CP008925.1	h6.sal.bam	other	1034055	1034055	0	+	0	1	59	49	0.0
CP008925.1	h6.sal.bam	other	1034056	1034056	0	+	2	1	61	48	2.0
CP008925.1	h6.sal.bam	other	1034057	1034057	0	+	0	0	61	49	0.0
CP008925.1	h6.sal.bam	other	1034058	1034058	0	+	0	1	56	49	0.0
CP008925.1	h6.sal.bam	other	1034059	1034059	0	+	0	1	56	48	0.0
CP008925.1	h6.sal.bam	other	1034060	1034060	0	+	0	0	55	47	0.0
CP008925.1	h6.sal.bam	other	1034061	1034061	0	+	2	0	56	48	2.0
CP008925.1	h6.sal.bam	other	1034062	1034062	0	+	0	2	55	48	0.0
CP008925.1	h6.sal.bam	other	1034063	1034063	0	+	0	1	54	47	0.0
CP008925.1	h6.sal.bam	other	1034064	1034064	0	+	0	0	53	46	0.0
CP008925.1	h6.sal.bam	other	1034065	1034065	0	+	0	0	53	46	0.0
CP008925.1	h6.sal.bam	other	1034066	1034066	0	+	1	0	50	47	1.0
CP008925.1	h6.sal.bam	other	1034067	1034067	0	+	0	0	48	48	0.0
CP008925.1	h6.sal.bam	other	1034068	1034068	0	+	0	1	47	50	0.0
CP008925.1	h6.sal.bam	other	1034069	1034069	0	+	1	2	47	49	1.0
CP008925.1	h6.sal.bam	other	1034070	1034070	0	+	0	3	47	48	0.0
CP008925.1	h6.sal.bam	other	1034071	1034071	0	+	0	0	46	46	0.0
CP008925.1	h6.sal.bam	other	1034072	1034072	0	+	2	1	47	47	2.0
CP008925.1	h6.sal.bam	other	1034073	1034073	0	+	1	1	47	47	1.0
CP008925.1	h6.sal.bam	other	1034074	1034074	0	+	1	0	48	47	1.0
CP008925.1	h6.sal.bam	other	1034075	1034075	0	+	3	0	51	48	3.0
CP008925.1	h6.sal.bam	other	1034076	1034076	0	+	0	0	50	51	0.0
CP008925.1	h6.sal.bam	other	1034077	1034077	0	+	0	2	50	51	0.0
CP008925.1	h6.sal.bam	other	1034078	1034078	0	+	2	2	51	53	2.0
CP008925.1	h6.sal.bam	other	1034079	1034079	0	+	1	0	50	53	1.0
CP008925.1	h6.sal.bam	other	1034080	1034080	0	+	0	1	50	53	0.0
CP008925.1	h6.sal.bam	other	1034081	1034081	0	+	2	2	49	54	2.0
CP008925.1	h6.sal.bam	other	1034082	1034082	0	+	3	0	51	52	3.0
CP008925.1	h6.sal.bam	other	1034083	1034083	0	+	1	1	50	54	1.0
CP008925.1	h6.sal.bam	other	1034084	1034084	0	+	1	0	51	55	1.0
CP008925.1	h6.sal.bam	other	1034085	1034085	0	+	0	2	48	55	0.0
CP008925.1	h6.sal.bam	other	1034086	1034086	0	+	0	0	46	54	0.0
CP008925.1	h6.sal.bam	other	1034087	1034087	0	+	1	0	47	57	1.0
CP008925.1	h6.sal.bam	other	1034088	1034088	0	+	1	1	48	58	1.0
CP008925.1	h6.sal.bam	other	1034089	1034089	0	+	2	0	47	59	2.0
CP008925.1	h6.sal.bam	other	1034090	1034090	0	+	0	0	46	59	0.0
CP008925.1	h6.sal.bam	other	1034091	1034091	0	+	1	0	47	63	1.0
CP008925.1	h6.sal.bam	other	1034092	1034092	0	+	0	0	47	63	0.0
CP008925.1	h6.sal.bam	other	1034093	1034093	0	+	0	1	46	63	0.0
CP008925.1	h6.sal.bam	other	1034094	1034094	0	+	1	0	46	63	1.0
CP008925.1	h6.sal.bam	other	1034095	1034095	0	+	0	0	46	63	0.0
CP008925.1	h6.sal.bam	other	1034096	1034096	0	+	1	1	46	63	1.0
CP008925.1	h6.sal.bam	other	1034097	1034097	0	+	5	1	51	63	5.0
CP008925.1	h6.sal.bam	other	1034098	1034098	0	+	1	0	52	62	2.0
CP008925.1	h6.sal.bam	other	1034099	1034099	0	+	0	0	52	62	0.0
CP008925.1	h6.sal.bam	other	1034100	1034100	0	+	2	0	53	62	2.0
CP008925.1	h6.sal.bam	other	1034101	1034101	0	+	0	0	52	62	0.0
CP008925.1	h6.sal.bam	other	1034102	1034102	0	+	0	1	52	62	0.0
CP008925.1	h6.sal.bam	other	1034103	1034103	0	+	0	3	52	61	0.0
CP008925.1	h6.sal.bam	other	1034104	1034104	0	+	0	0	52	58	0.0
CP008925.1	h6.sal.bam	other	1034105	1034105	0	+	2	0	54	66	2.0
CP008925.1	h6.sal.bam	other	1034106	1034106	0	+	0	0	52	66	0.0
CP008925.1	h6.sal.bam	other	1034107	1034107	0	+	1	2	53	67	1.0
CP008925.1	h6.sal.bam	other	1034108	1034108	0	+	1	0	52	68	1.0
CP008925.1	h6.sal.bam	other	1034109	1034109	0	+	0	1	52	68	0.0
CP008925.1	h6.sal.bam	other	1034110	1034110	0	+	1	0	53	67	1.0
CP008925.1	h6.sal.bam	other	1034111	1034111	0	+	2	0	52	68	2.0
CP008925.1	h6.sal.bam	other	1034112	1034112	0	+	0	0	52	68	0.0
CP008925.1	h6.sal.bam	other	1034113	1034113	0	+	1	0	53	69	1.0
CP008925.1	h6.sal.bam	other	1034114	1034114	0	+	1	0	54	70	1.0
CP008925.1	h6.sal.bam	other	1034115	1034115	0	+	0	0	54	73	0.0
CP008925.1	h6.sal.bam	other	1034116	1034116	0	+	2	1	56	73	2.0
CP008925.1	h6.sal.bam	other	1034117	1034117	0	+	0	0	55	72	0.0
CP008925.1	h6.sal.bam	other	1034118	1034118	0	+	3	1	58	72	3.0
CP008925.1	h6.sal.bam	other	1034119	1034119	0	+	2	1	59	71	2.0
CP008925.1	h6.sal.bam	other	1034120	1034120	0	+	0	3	59	70	0.0
CP008925.1	h6.sal.bam	other	1034121	1034121	0	+	1	0	59	68	1.0
CP008925.1	h6.sal.bam	other	1034122	1034122	0	+	0	2	59	69	0.0
CP008925.1	h6.sal.bam	other	1034123	1034123	0	+	1	1	60	67	1.0
CP008925.1	h6.sal.bam	other	1034124	1034124	0	+	0	0	60	66	0.0
CP008925.1	h6.sal.bam	other	1034125	1034125	0	+	3	2	63	66	3.0
CP008925.1	h6.sal.bam	other	1034126	1034126	0	+	1	0	61	65	1.0
CP008925.1	h6.sal.bam	other	1034127	1034127	0	+	3	1	63	66	3.0
CP008925.1	h6.sal.bam	other	1034128	1034128	0	+	0	1	63	67	0.0
CP008925.1	h6.sal.bam	other	1034129	1034129	0	+	1	0	62	66	1.0
CP008925.1	h6.sal.bam	other	1034130	1034130	0	+	0	2	62	66	0.0
CP008925.1	h6.sal.bam	other	1034131	1034131	0	+	1	0	63	64	1.0
CP008925.1	h6.sal.bam	other	1034132	1034132	0	+	0	0	63	64	0.0
CP008925.1	h6.sal.bam	other	1034133	1034133	0	+	0	0	63	64	0.0
CP008925.1	h6.sal.bam	other	1034134	1034134	0	+	1	0	64	65	1.0
CP008925.1	h6.sal.bam	other	1034135	1034135	0	+	0	1	62	65	0.0
CP008925.1	h6.sal.bam	other	1034136	1034136	0	+	0	0	62	65	0.0
CP008925.1	h6.sal.bam	other	1034137	1034137	0	+	0	1	62	65	0.0
CP008925.1	h6.sal.bam	other	1034138	1034138	0	+	0	0	62	64	0.0
CP008925.1	h6.sal.bam	other	1034139	1034139	0	+	1	1	63	64	1.0
CP008925.1	h6.sal.bam	other	1034140	1034140	0	+	0	1	63	63	0.0
CP008925.1	h6.sal.bam	other	1034141	1034141	0	+	0	2	62	62	0.0
CP008925.1	h6.sal.bam	other	1034142	1034142	0	+	1	0	63	61	1.0
CP008925.1	h6.sal.bam	other	1034143	1034143	0	+	1	1	62	62	1.0
CP008925.1	h6.sal.bam	other	1034144	1034144	0	+	1	0	63	61	1.0
CP008925.1	h6.sal.bam	other	1034145	1034145	0	+	2	2	65	61	2.0
CP008925.1	h6.sal.bam	other	1034146	1034146	0	+	0	1	65	59	0.0
CP008925.1	h6.sal.bam	other	1034147	1034147	0	+	2	0	66	61	2.0
CP008925.1	h6.sal.bam	other	1034148	1034148	0	+	1	1	66	61	1.0
CP008925.1	h6.sal.bam	other	1034149	1034149	0	+	0	2	65	65	0.0
CP008925.1	h6.sal.bam	other	1034150	1034150	0	+	2	2	64	63	2.0
CP008925.1	h6.sal.bam	other	1034151	1034151	0	+	0	0	64	62	0.0
CP008925.1	h6.sal.bam	other	1034152	1034152	0	+	0	5	64	63	0.0
CP008925.1	h6.sal.bam	other	1034153	1034153	0	+	1	2	62	58	1.0
CP008925.1	h6.sal.bam	other	1034154	1034154	0	+	1	1	63	58	1.0
CP008925.1	h6.sal.bam	other	1034155	1034155	0	+	1	1	64	57	1.0
CP008925.1	h6.sal.bam	other	1034156	1034156	0	+	0	1	59	56	0.0
CP008925.1	h6.sal.bam	other	1034157	1034157	0	+	2	1	61	56	2.0
CP008925.1	h6.sal.bam	other	1034158	1034158	0	+	1	2	61	55	1.0
CP008925.1	h6.sal.bam	other	1034159	1034159	0	+	0	0	60	53	0.0
CP008925.1	h6.sal.bam	other	1034160	1034160	0	+	2	1	62	57	2.0
CP008925.1	h6.sal.bam	other	1034161	1034161	0	+	2	2	64	56	2.0
CP008925.1	h6.sal.bam	other	1034162	1034162	0	+	1	1	63	55	1.0
CP008925.1	h6.sal.bam	other	1034163	1034163	0	+	0	2	63	54	0.0
CP008925.1	h6.sal.bam	other	1034164	1034164	0	+	1	2	62	54	1.0
CP008925.1	h6.sal.bam	other	1034165	1034165	0	+	0	2	62	53	0.0
CP008925.1	h6.sal.bam	other	1034166	1034166	0	+	0	0	61	53	0.0
CP008925.1	h6.sal.bam	other	1034167	1034167	0	+	1	1	61	53	1.0
CP008925.1	h6.sal.bam	other	1034168	1034168	0	+	0	0	61	52	0.0
CP008925.1	h6.sal.bam	other	1034169	1034169	0	+	1	0	62	52	1.0
CP008925.1	h6.sal.bam	other	1034170	1034170	0	+	0	0	60	53	0.0
CP008925.1	h6.sal.bam	other	1034171	1034171	0	+	1	1	61	53	1.0
CP008925.1	h6.sal.bam	other	1034172	1034172	0	+	1	0	58	52	1.0
CP008925.1	h6.sal.bam	other	1034173	1034173	0	+	2	0	59	53	2.0
CP008925.1	h6.sal.bam	other	1034174	1034174	0	+	0	0	59	53	0.0
CP008925.1	h6.sal.bam	other	1034175	1034175	0	+	1	2	58	54	1.0
CP008925.1	h6.sal.bam	other	1034176	1034176	0	+	1	1	59	52	1.0
CP008925.1	h6.sal.bam	other	1034177	1034177	0	+	1	2	60	51	1.0
CP008925.1	h6.sal.bam	other	1034178	1034178	0	+	1	0	61	50	1.0
CP008925.1	h6.sal.bam	other	1034179	1034179	0	+	0	3	61	50	0.0
CP008925.1	h6.sal.bam	other	1034180	1034180	0	+	3	0	62	47	3.0
CP008925.1	h6.sal.bam	other	1034181	1034181	0	+	1	1	63	48	1.0
CP008925.1	h6.sal.bam	other	1034182	1034182	0	+	1	3	63	49	1.0
CP008925.1	h6.sal.bam	other	1034183	1034183	0	+	0	0	61	48	0.0
CP008925.1	h6.sal.bam	other	1034184	1034184	0	+	0	1	61	48	0.0
CP008925.1	h6.sal.bam	other	1034185	1034185	0	+	2	0	61	47	2.0
CP008925.1	h6.sal.bam	other	1034186	1034186	0	+	2	1	62	48	2.0
CP008925.1	h6.sal.bam	other	1034187	1034187	0	+	1	1	63	47	1.0
CP008925.1	h6.sal.bam	other	1034188	1034188	0	+	1	2	62	47	1.0
CP008925.1	h6.sal.bam	other	1034189	1034189	0	+	0	1	62	47	0.0
CP008925.1	h6.sal.bam	other	1034190	1034190	0	+	1	0	63	46	1.0
CP008925.1	h6.sal.bam	other	1034191	1034191	0	+	2	0	64	49	2.0
CP008925.1	h6.sal.bam	other	1034192	1034192	0	+	0	0	61	52	0.0
CP008925.1	h6.sal.bam	other	1034193	1034193	0	+	1	0	62	54	1.0
CP008925.1	h6.sal.bam	other	1034194	1034194	0	+	1	0	61	56	1.0
CP008925.1	h6.sal.bam	other	1034195	1034195	0	+	1	1	62	56	1.0
CP008925.1	h6.sal.bam	other	1034196	1034196	0	+	1	1	62	55	1.0
CP008925.1	h6.sal.bam	other	1034197	1034197	0	+	1	0	63	54	1.0
CP008925.1	h6.sal.bam	other	1034198	1034198	0	+	0	1	62	54	0.0
CP008925.1	h6.sal.bam	other	1034199	1034199	0	+	0	0	62	55	0.0
CP008925.1	h6.sal.bam	other	1034200	1034200	0	+	0	1	55	64	0.0
CP008925.1	h6.sal.bam	other	1034201	1034201	0	+	1	0	56	63	1.0
CP008925.1	h6.sal.bam	other	1034202	1034202	0	+	2	2	58	66	2.0
CP008925.1	h6.sal.bam	other	1034203	1034203	0	+	0	0	57	65	0.0
CP008925.1	h6.sal.bam	other	1034204	1034204	0	+	0	0	57	65	0.0
CP008925.1	h6.sal.bam	other	1034205	1034205	0	+	1	0	57	65	1.0
CP008925.1	h6.sal.bam	other	1034206	1034206	0	+	0	0	57	65	0.0
CP008925.1	h6.sal.bam	other	1034207	1034207	0	+	1	0	58	65	1.0
CP008925.1	h6.sal.bam	other	1034208	1034208	0	+	2	1	60	66	2.0
CP008925.1	h6.sal.bam	other	1034209	1034209	0	+	0	0	59	65	0.0
CP008925.1	h6.sal.bam	other	1034210	1034210	0	+	0	1	59	65	0.0
CP008925.1	h6.sal.bam	other	1034211	1034211	0	+	0	0	59	65	0.0
CP008925.1	h6.sal.bam	other	1034212	1034212	0	+	2	0	61	66	2.0
CP008925.1	h6.sal.bam	other	1034213	1034213	0	+	1	1	62	66	1.0
CP008925.1	h6.sal.bam	other	1034214	1034214	0	+	0	0	60	65	0.0
CP008925.1	h6.sal.bam	other	1034215	1034215	0	+	0	1	60	65	0.0
CP008925.1	h6.sal.bam	other	1034216	1034216	0	+	0	1	60	65	0.0
CP008925.1	h6.sal.bam	other	1034217	1034217	0	+	1	0	60	64	1.0
CP008925.1	h6.sal.bam	other	1034218	1034218	0	+	2	0	61	64	2.0
CP008925.1	h6.sal.bam	other	1034219	1034219	0	+	1	1	61	65	1.0
CP008925.1	h6.sal.bam	other	1034220	1034220	0	+	0	1	60	65	0.0
CP008925.1	h6.sal.bam	other	1034221	1034221	0	+	2	1	60	65	2.0
CP008925.1	h6.sal.bam	other	1034222	1034222	0	+	0	0	60	64	0.0
CP008925.1	h6.sal.bam	other	1034223	1034223	0	+	2	5	61	64	2.0
CP008925.1	h6.sal.bam	other	1034224	1034224	0	+	1	0	62	59	1.0
CP008925.1	h6.sal.bam	other	1034225	1034225	0	+	0	1	60	59	0.0
CP008925.1	h6.sal.bam	other	1034226	1034226	0	+	0	1	60	58	0.0
CP008925.1	h6.sal.bam	other	1034227	1034227	0	+	0	0	59	58	0.0
CP008925.1	h6.sal.bam	other	1034228	1034228	0	+	1	2	60	58	1.0
CP008925.1	h6.sal.bam	other	1034229	1034229	0	+	1	0	60	59	1.0
CP008925.1	h6.sal.bam	other	1034230	1034230	0	+	1	0	60	59	1.0
CP008925.1	h6.sal.bam	other	1034231	1034231	0	+	0	1	57	60	0.0
CP008925.1	h6.sal.bam	other	1034232	1034232	0	+	1	0	58	61	1.0
CP008925.1	h6.sal.bam	other	1034233	1034233	0	+	0	1	58	61	0.0
CP008925.1	h6.sal.bam	other	1034234	1034234	0	+	1	3	59	60	1.0
CP008925.1	h6.sal.bam	other	1034235	1034235	0	+	1	0	56	60	1.0
CP008925.1	h6.sal.bam	other	1034236	1034236	0	+	1	0	57	60	1.0
CP008925.1	h6.sal.bam	other	1034237	1034237	0	+	0	2	56	62	0.0
CP008925.1	h6.sal.bam	other	1034238	1034238	0	+	2	1	58	60	2.0
CP008925.1	h6.sal.bam	other	1034239	1034239	0	+	1	1	58	60	1.0
CP008925.1	h6.sal.bam	other	1034240	1034240	0	+	1	1	59	59	1.0
CP008925.1	h6.sal.bam	other	1034241	1034241	0	+	0	0	58	58	0.0
CP008925.1	h6.sal.bam	other	1034242	1034242	0	+	1	0	59	58	1.0
CP008925.1	h6.sal.bam	other	1034243	1034243	0	+	0	0	59	58	0.0
CP008925.1	h6.sal.bam	other	1034244	1034244	0	+	2	1	60	59	2.0
CP008925.1	h6.sal.bam	other	1034245	1034245	0	+	1	0	57	61	1.0
CP008925.1	h6.sal.bam	other	1034246	1034246	0	+	0	0	57	64	0.0
CP008925.1	h6.sal.bam	other	1034247	1034247	0	+	0	1	57	65	0.0
CP008925.1	h6.sal.bam	other	1034248	1034248	0	+	1	0	58	66	1.0
CP008925.1	h6.sal.bam	other	1034249	1034249	0	+	1	1	59	68	1.0
CP008925.1	h6.sal.bam	other	1034250	1034250	0	+	2	0	60	68	2.0
CP008925.1	h6.sal.bam	other	1034251	1034251	0	+	1	1	60	69	1.0
CP008925.1	h6.sal.bam	other	1034252	1034252	0	+	0	0	58	68	0.0
CP008925.1	h6.sal.bam	other	1034253	1034253	0	+	2	0	60	71	2.0
CP008925.1	h6.sal.bam	other	1034254	1034254	0	+	2	0	59	73	2.0
CP008925.1	h6.sal.bam	other	1034255	1034255	0	+	1	1	59	74	1.0
CP008925.1	h6.sal.bam	other	1034256	1034256	0	+	4	2	63	75	4.0
CP008925.1	h6.sal.bam	other	1034257	1034257	0	+	3	2	65	73	3.0
CP008925.1	h6.sal.bam	other	1034258	1034258	0	+	0	1	65	71	0.0
CP008925.1	h6.sal.bam	other	1034259	1034259	0	+	1	0	66	72	1.0
CP008925.1	h6.sal.bam	other	1034260	1034260	0	+	0	0	64	72	0.0
CP008925.1	h6.sal.bam	other	1034261	1034261	0	+	0	1	62	74	0.0
CP008925.1	h6.sal.bam	other	1034262	1034262	0	+	0	0	60	73	0.0
CP008925.1	h6.sal.bam	other	1034263	1034263	0	+	1	3	61	74	1.0
CP008925.1	h6.sal.bam	other	1034264	1034264	0	+	2	0	63	71	2.0
CP008925.1	h6.sal.bam	other	1034265	1034265	0	+	2	2	64	71	2.0
CP008925.1	h6.sal.bam	other	1034266	1034266	0	+	1	4	63	69	1.0
CP008925.1	h6.sal.bam	other	1034267	1034267	0	+	4	2	67	68	4.0
CP008925.1	h6.sal.bam	other	1034268	1034268	0	+	0	1	66	66	0.0
CP008925.1	h6.sal.bam	other	1034269	1034269	0	+	3	0	68	66	3.0
CP008925.1	h6.sal.bam	other	1034270	1034270	0	+	0	1	67	66	0.0
CP008925.1	h6.sal.bam	other	1034271	1034271	0	+	1	0	66	66	1.0
CP008925.1	h6.sal.bam	other	1034272	1034272	0	+	2	0	68	66	2.0
CP008925.1	h6.sal.bam	other	1034273	1034273	0	+	1	1	68	66	1.0
CP008925.1	h6.sal.bam	GAAC	1034274	1034274	1034282	+	0	9	68	66	0.0
CP008925.1	h6.sal.bam	other	1034275	1034275	0	+	1	0	69	58	1.0
CP008925.1	h6.sal.bam	GAAC	1034276	1034276	1034282	+	9	3	76	60	9.0
CP008925.1	h6.sal.bam	other	1034277	1034277	0	+	0	1	76	57	0.0
CP008925.1	h6.sal.bam	other	1034278	1034278	0	+	1	0	77	56	1.0
CP008925.1	h6.sal.bam	other	1034279	1034279	0	+	0	0	77	56	0.0
CP008925.1	h6.sal.bam	other	1034280	1034280	0	+	0	0	76	56	0.0
CP008925.1	h6.sal.bam	other	1034281	1034281	0	+	0	0	73	56	0.0
CP008925.1	h6.sal.bam	other	1034282	1034282	0	+	1	1	74	56	1.0
CP008925.1	h6.sal.bam	other	1034283	1034283	0	+	0	0	74	57	0.0
CP008925.1	h6.sal.bam	GAAC	1034284	1034284	1034292	+	0	1	74	58	0.0
CP008925.1	h6.sal.bam	other	1034285	1034285	0	+	2	1	76	57	2.0
CP008925.1	h6.sal.bam	GAAC	1034286	1034286	1034292	+	4	0	79	57	4.0
CP008925.1	h6.sal.bam	other	1034287	1034287	0	+	0	0	77	57	0.0
CP008925.1	h6.sal.bam	other	1034288	1034288	0	+	0	0	77	57	0.0
CP008925.1	h6.sal.bam	other	1034289	1034289	0	+	0	0	77	58	0.0
CP008925.1	h6.sal.bam	other	1034290	1034290	0	+	1	1	78	58	1.0
CP008925.1	h6.sal.bam	GAAC	1034291	1034291	1034282	+	0	1	78	57	0.0
CP008925.1	h6.sal.bam	other	1034292	1034292	0	+	1	0	78	61	1.0
CP008925.1	h6.sal.bam	GAAC	1034293	1034293	1034282	+	3	1	78	62	3.0
CP008925.1	h6.sal.bam	other	1034294	1034294	0	+	0	0	78	61	0.0
CP008925.1	h6.sal.bam	other	1034295	1034295	0	+	0	1	78	61	0.0
CP008925.1	h6.sal.bam	other	1034296	1034296	0	+	0	0	76	60	0.0
CP008925.1	h6.sal.bam	other	1034297	1034297	0	+	0	0	73	62	0.0
CP008925.1	h6.sal.bam	other	1034298	1034298	0	+	1	0	74	64	1.0
CP008925.1	h6.sal.bam	other	1034299	1034299	0	+	2	0	76	64	2.0
CP008925.1	h6.sal.bam	other	1034300	1034300	0	+	2	0	78	64	2.0
CP008925.1	h6.sal.bam	GAAC	1034301	1034301	1034292	+	2	1	80	64	2.0
CP008925.1	h6.sal.bam	other	1034302	1034302	0	+	1	1	81	63	1.0
CP008925.1	h6.sal.bam	GAAC;GTTC	1034303	1034303	1034292;1034311	+	1	2	81	64	1.0
CP008925.1	h6.sal.bam	other	1034304	1034304	0	+	0	0	80	62	0.0
CP008925.1	h6.sal.bam	GTTC	1034305	1034305	1034311	+	1	1	79	62	1.0
CP008925.1	h6.sal.bam	other	1034306	1034306	0	+	3	2	82	64	3.0
CP008925.1	h6.sal.bam	other	1034307	1034307	0	+	0	2	82	62	0.0
CP008925.1	h6.sal.bam	other	1034308	1034308	0	+	0	1	82	61	0.0
CP008925.1	h6.sal.bam	other	1034309	1034309	0	+	0	0	79	60	0.0
CP008925.1	h6.sal.bam	other	1034310	1034310	0	+	0	2	79	61	0.0
CP008925.1	h6.sal.bam	other	1034311	1034311	0	+	1	0	80	59	1.0
CP008925.1	h6.sal.bam	other	1034312	1034312	0	+	0	0	79	59	0.0
CP008925.1	h6.sal.bam	other	1034313	1034313	0	+	1	2	78	59	1.0
CP008925.1	h6.sal.bam	other	1034314	1034314	0	+	1	0	78	57	1.0
CP008925.1	h6.sal.bam	other	1034315	1034315	0	+	1	0	79	57	1.0
CP008925.1	h6.sal.bam	other	1034316	1034316	0	+	0	0	79	59	0.0
CP008925.1	h6.sal.bam	other	1034317	1034317	0	+	0	0	78	59	0.0
CP008925.1	h6.sal.bam	other	1034318	1034318	0	+	2	1	77	62	2.0
CP008925.1	h6.sal.bam	other	1034319	1034319	0	+	0	3	77	62	0.0
CP008925.1	h6.sal.bam	GTTC	1034320	1034320	1034311	+	0	4	77	60	0.0
CP008925.1	h6.sal.bam	other	1034321	1034321	0	+	0	1	77	56	0.0
CP008925.1	h6.sal.bam	GTTC	1034322	1034322	1034311	+	2	2	78	56	2.0
CP008925.1	h6.sal.bam	GAAC	1034323	1034323	1034331	+	0	2	78	54	0.0
CP008925.1	h6.sal.bam	other	1034324	1034324	0	+	2	1	78	54	2.0
CP008925.1	h6.sal.bam	GAAC	1034325	1034325	1034331	+	0	1	75	56	0.0
CP008925.1	h6.sal.bam	other	1034326	1034326	0	+	1	2	76	55	1.0
CP008925.1	h6.sal.bam	other	1034327	1034327	0	+	1	0	76	54	1.0
CP008925.1	h6.sal.bam	other	1034328	1034328	0	+	0	2	74	56	0.0
CP008925.1	h6.sal.bam	other	1034329	1034329	0	+	1	1	74	54	1.0
CP008925.1	h6.sal.bam	other	1034330	1034330	0	+	2	2	75	53	2.0
CP008925.1	h6.sal.bam	other	1034331	1034331	0	+	1	0	72	53	1.0
CP008925.1	h6.sal.bam	other	1034332	1034332	0	+	0	2	69	53	0.0
CP008925.1	h6.sal.bam	other	1034333	1034333	0	+	1	0	68	51	1.0
CP008925.1	h6.sal.bam	other	1034334	1034334	0	+	0	3	68	52	0.0
CP008925.1	h6.sal.bam	other	1034335	1034335	0	+	0	0	68	49	0.0
CP008925.1	h6.sal.bam	other	1034336	1034336	0	+	1	1	69	49	1.0
CP008925.1	h6.sal.bam	other	1034337	1034337	0	+	4	0	73	50	4.0
CP008925.1	h6.sal.bam	other	1034338	1034338	0	+	0	0	72	50	0.0
CP008925.1	h6.sal.bam	other	1034339	1034339	0	+	1	0	68	50	1.0
CP008925.1	h6.sal.bam	GAAC	1034340	1034340	1034331	+	1	3	69	52	1.0
CP008925.1	h6.sal.bam	other	1034341	1034341	0	+	1	0	70	49	1.0
CP008925.1	h6.sal.bam	GAAC	1034342	1034342	1034331	+	2	1	68	49	2.0
CP008925.1	h6.sal.bam	other	1034343	1034343	0	+	0	0	68	49	0.0
CP008925.1	h6.sal.bam	other	1034344	1034344	0	+	0	1	66	50	0.0
CP008925.1	h6.sal.bam	other	1034345	1034345	0	+	2	0	68	49	2.0
CP008925.1	h6.sal.bam	other	1034346	1034346	0	+	1	0	67	52	1.0
CP008925.1	h6.sal.bam	other	1034347	1034347	0	+	1	0	67	52	1.0
CP008925.1	h6.sal.bam	other	1034348	1034348	0	+	1	1	68	52	1.0
CP008925.1	h6.sal.bam	other	1034349	1034349	0	+	2	1	60	51	2.0
CP008925.1	h6.sal.bam	other	1034350	1034350	0	+	1	0	61	52	1.0
CP008925.1	h6.sal.bam	other	1034351	1034351	0	+	1	0	62	52	1.0
CP008925.1	h6.sal.bam	other	1034352	1034352	0	+	0	0	62	53	0.0
CP008925.1	h6.sal.bam	other	1034353	1034353	0	+	2	0	63	53	2.0
CP008925.1	h6.sal.bam	other	1034354	1034354	0	+	1	0	64	54	1.0
CP008925.1	h6.sal.bam	other	1034355	1034355	0	+	1	0	65	56	1.0
CP008925.1	h6.sal.bam	other	1034356	1034356	0	+	0	1	65	56	0.0
CP008925.1	h6.sal.bam	other	1034357	1034357	0	+	1	1	65	55	1.0
CP008925.1	h6.sal.bam	other	1034358	1034358	0	+	0	1	65	54	0.0
CP008925.1	h6.sal.bam	other	1034359	1034359	0	+	1	0	66	53	1.0
CP008925.1	h6.sal.bam	other	1034360	1034360	0	+	1	1	65	56	1.0
CP008925.1	h6.sal.bam	other	1034361	1034361	0	+	0	0	61	60	0.0
CP008925.1	h6.sal.bam	other	1034362	1034362	0	+	1	0	62	63	1.0
CP008925.1	h6.sal.bam	other	1034363	1034363	0	+	1	1	63	63	1.0
CP008925.1	h6.sal.bam	other	1034364	1034364	0	+	0	0	63	62	0.0
CP008925.1	h6.sal.bam	other	1034365	1034365	0	+	0	5	62	62	0.0
CP008925.1	h6.sal.bam	other	1034366	1034366	0	+	1	0	62	57	1.0
CP008925.1	h6.sal.bam	other	1034367	1034367	0	+	0	1	62	57	0.0
CP008925.1	h6.sal.bam	other	1034368	1034368	0	+	0	0	59	56	0.0
CP008925.1	h6.sal.bam	other	1034369	1034369	0	+	0	0	59	56	0.0
CP008925.1	h6.sal.bam	other	1034370	1034370	0	+	0	1	59	56	0.0
CP008925.1	h6.sal.bam	other	1034371	1034371	0	+	0	2	59	55	0.0
CP008925.1	h6.sal.bam	other	1034372	1034372	0	+	1	1	60	53	1.0
CP008925.1	h6.sal.bam	other	1034373	1034373	0	+	1	0	60	52	1.0
CP008925.1	h6.sal.bam	other	1034374	1034374	0	+	2	0	60	54	2.0
CP008925.1	h6.sal.bam	other	1034375	1034375	0	+	1	0	58	54	1.0
CP008925.1	h6.sal.bam	other	1034376	1034376	0	+	0	0	55	55	0.0
CP008925.1	h6.sal.bam	other	1034377	1034377	0	+	0	2	55	56	0.0
CP008925.1	h6.sal.bam	other	1034378	1034378	0	+	0	0	55	54	0.0
CP008925.1	h6.sal.bam	other	1034379	1034379	0	+	0	0	55	54	0.0
CP008925.1	h6.sal.bam	other	1034380	1034380	0	+	1	3	55	54	1.0
CP008925.1	h6.sal.bam	other	1034381	1034381	0	+	1	0	53	53	1.0
CP008925.1	h6.sal.bam	other	1034382	1034382	0	+	0	1	53	53	0.0
CP008925.1	h6.sal.bam	other	1034383	1034383	0	+	0	0	53	53	0.0
CP008925.1	h6.sal.bam	other	1034384	1034384	0	+	0	2	52	54	0.0
CP008925.1	h6.sal.bam	other	1034385	1034385	0	+	0	0	52	52	0.0
CP008925.1	h6.sal.bam	other	1034386	1034386	0	+	0	0	50	52	0.0
CP008925.1	h6.sal.bam	other	1034387	1034387	0	+	0	2	50	53	0.0
CP008925.1	h6.sal.bam	other	1034388	1034388	0	+	1	0	51	51	1.0
CP008925.1	h6.sal.bam	other	1034389	1034389	0	+	4	1	55	53	4.0
CP008925.1	h6.sal.bam	other	1034390	1034390	0	+	1	1	55	53	1.0
CP008925.1	h6.sal.bam	other	1034391	1034391	0	+	1	1	56	52	1.0
CP008925.1	h6.sal.bam	other	1034392	1034392	0	+	1	1	57	52	1.0
CP008925.1	h6.sal.bam	other	1034393	1034393	0	+	1	1	54	53	1.0
CP008925.1	h6.sal.bam	other	1034394	1034394	0	+	1	0	55	52	1.0
CP008925.1	h6.sal.bam	other	1034395	1034395	0	+	2	0	57	54	2.0
CP008925.1	h6.sal.bam	other	1034396	1034396	0	+	0	1	57	54	0.0
CP008925.1	h6.sal.bam	other	1034397	1034397	0	+	0	1	57	54	0.0
CP008925.1	h6.sal.bam	other	1034398	1034398	0	+	0	0	55	53	0.0
CP008925.1	h6.sal.bam	other	1034399	1034399	0	+	1	3	56	53	2.0
CP008925.1	h6.sal.bam	other	1034400	1034400	0	+	1	1	57	52	1.0
CP008925.1	h6.sal.bam	other	1034401	1034401	0	+	0	1	56	51	0.0
CP008925.1	h6.sal.bam	other	1034402	1034402	0	+	1	1	56	54	2.0
CP008925.1	h6.sal.bam	other	1034403	1034403	0	+	3	0	59	53	3.0
CP008925.1	h6.sal.bam	other	1034404	1034404	0	+	0	1	58	53	0.0
CP008925.1	h6.sal.bam	other	1034405	1034405	0	+	1	1	55	52	1.0
CP008925.1	h6.sal.bam	other	1034406	1034406	0	+	0	0	55	52	0.0
CP008925.1	h6.sal.bam	other	1034407	1034407	0	+	1	0	56	52	1.0
CP008925.1	h6.sal.bam	other	1034408	1034408	0	+	2	1	58	54	2.0
CP008925.1	h6.sal.bam	other	1034409	1034409	0	+	0	0	58	53	0.0
CP008925.1	h6.sal.bam	other	1034410	1034410	0	+	0	0	58	53	0.0
CP008925.1	h6.sal.bam	other	1034411	1034411	0	+	0	2	57	54	0.0
CP008925.1	h6.sal.bam	other	1034412	1034412	0	+	0	0	53	52	0.0
CP008925.1	h6.sal.bam	other	1034413	1034413	0	+	0	2	53	52	0.0
CP008925.1	h6.sal.bam	other	1034414	1034414	0	+	2	0	54	50	4.0
CP008925.1	h6.sal.bam	other	1034415	1034415	0	+	0	1	53	50	0.0
CP008925.1	h6.sal.bam	other	1034416	1034416	0	+	0	0	52	49	0.0
CP008925.1	h6.sal.bam	other	1034417	1034417	0	+	2	1	52	49	2.0
CP008925.1	h6.sal.bam	other	1034418	1034418	0	+	9	0	61	49	9.0
CP008925.1	h6.sal.bam	other	1034419	1034419	0	+	1	1	60	49	1.0
CP008925.1	h6.sal.bam	other	1034420	1034420	0	+	1	2	61	48	1.0
CP008925.1	h6.sal.bam	other	1034421	1034421	0	+	0	0	60	47	0.0
CP008925.1	h6.sal.bam	other	1034422	1034422	0	+	2	0	61	48	4.0
CP008925.1	h6.sal.bam	other	1034423	1034423	0	+	3	1	63	48	3.0
CP008925.1	h6.sal.bam	other	1034424	1034424	0	+	4	1	65	47	4.0
CP008925.1	h6.sal.bam	other	1034425	1034425	0	+	4	1	67	47	4.0
CP008925.1	h6.sal.bam	other	1034426	1034426	0	+	0	0	67	46	0.0
CP008925.1	h6.sal.bam	other	1034427	1034427	0	+	0	0	67	46	0.0
CP008925.1	h6.sal.bam	other	1034428	1034428	0	+	0	1	64	49	0.0
CP008925.1	h6.sal.bam	other	1034429	1034429	0	+	0	2	64	48	0.0
CP008925.1	h6.sal.bam	other	1034430	1034430	0	+	2	0	64	49	4.0
CP008925.1	h6.sal.bam	other	1034431	1034431	0	+	2	0	66	49	2.0
CP008925.1	h6.sal.bam	other	1034432	1034432	0	+	0	0	65	50	0.0
CP008925.1	h6.sal.bam	other	1034433	1034433	0	+	0	1	65	51	0.0
CP008925.1	h6.sal.bam	other	1034434	1034434	0	+	0	2	63	51	0.0
CP008925.1	h6.sal.bam	other	1034435	1034435	0	+	0	5	63	49	0.0
CP008925.1	h6.sal.bam	other	1034436	1034436	0	+	2	3	65	45	2.0
CP008925.1	h6.sal.bam	other	1034437	1034437	0	+	2	0	67	42	2.0
CP008925.1	h6.sal.bam	other	1034438	1034438	0	+	0	0	66	43	0.0
CP008925.1	h6.sal.bam	other	1034439	1034439	0	+	0	0	66	43	0.0
CP008925.1	h6.sal.bam	other	1034440	1034440	0	+	2	0	68	43	2.0
CP008925.1	h6.sal.bam	other	1034441	1034441	0	+	0	0	67	48	0.0
CP008925.1	h6.sal.bam	other	1034442	1034442	0	+	2	0	69	51	2.0
CP008925.1	h6.sal.bam	other	1034443	1034443	0	+	0	0	69	52	0.0
CP008925.1	h6.sal.bam	other	1034444	1034444	0	+	0	0	68	54	0.0
CP008925.1	h6.sal.bam	other	1034445	1034445	0	+	0	0	68	55	0.0
CP008925.1	h6.sal.bam	other	1034446	1034446	0	+	0	0	68	57	0.0
CP008925.1	h6.sal.bam	other	1034447	1034447	0	+	1	1	68	57	1.0
CP008925.1	h6.sal.bam	other	1034448	1034448	0	+	2	1	68	56	2.0
CP008925.1	h6.sal.bam	other	1034449	1034449	0	+	3	0	71	55	3.0
CP008925.1	h6.sal.bam	other	1034450	1034450	0	+	0	2	70	60	0.0
CP008925.1	h6.sal.bam	other	1034451	1034451	0	+	2	0	71	61	2.0
CP008925.1	h6.sal.bam	other	1034452	1034452	0	+	3	0	74	61	3.0
CP008925.1	h6.sal.bam	other	1034453	1034453	0	+	0	0	74	61	0.0
CP008925.1	h6.sal.bam	other	1034454	1034454	0	+	1	1	75	62	1.0
CP008925.1	h6.sal.bam	other	1034455	1034455	0	+	0	1	75	62	0.0
CP008925.1	h6.sal.bam	other	1034456	1034456	0	+	1	1	74	63	1.0
CP008925.1	h6.sal.bam	other	1034457	1034457	0	+	0	0	74	63	0.0
CP008925.1	h6.sal.bam	other	1034458	1034458	0	+	2	1	75	65	2.0
CP008925.1	h6.sal.bam	other	1034459	1034459	0	+	2	0	77	64	2.0
CP008925.1	h6.sal.bam	other	1034460	1034460	0	+	0	0	77	64	0.0
CP008925.1	h6.sal.bam	other	1034461	1034461	0	+	1	1	78	64	1.0
CP008925.1	h6.sal.bam	other	1034462	1034462	0	+	4	1	82	65	4.0
CP008925.1	h6.sal.bam	other	1034463	1034463	0	+	3	1	81	64	3.0
CP008925.1	h6.sal.bam	other	1034464	1034464	0	+	1	1	81	63	1.0
CP008925.1	h6.sal.bam	other	1034465	1034465	0	+	1	0	81	63	1.0
CP008925.1	h6.sal.bam	other	1034466	1034466	0	+	1	1	82	63	1.0
CP008925.1	h6.sal.bam	other	1034467	1034467	0	+	0	2	81	62	0.0
CP008925.1	h6.sal.bam	other	1034468	1034468	0	+	0	0	80	61	0.0
CP008925.1	h6.sal.bam	other	1034469	1034469	0	+	0	2	79	63	0.0
CP008925.1	h6.sal.bam	other	1034470	1034470	0	+	0	0	77	61	0.0
CP008925.1	h6.sal.bam	other	1034471	1034471	0	+	0	1	77	62	0.0
CP008925.1	h6.sal.bam	other	1034472	1034472	0	+	0	0	77	61	0.0
CP008925.1	h6.sal.bam	other	1034473	1034473	0	+	0	0	75	62	0.0
CP008925.1	h6.sal.bam	other	1034474	1034474	0	+	1	2	76	62	1.0
CP008925.1	h6.sal.bam	other	1034475	1034475	0	+	2	0	76	63	2.0
CP008925.1	h6.sal.bam	other	1034476	1034476	0	+	4	4	80	63	4.0
CP008925.1	h6.sal.bam	other	1034477	1034477	0	+	0	0	80	59	0.0
CP008925.1	h6.sal.bam	other	1034478	1034478	0	+	1	0	79	61	1.0
CP008925.1	h6.sal.bam	other	1034479	1034479	0	+	0	0	79	61	0.0
CP008925.1	h6.sal.bam	other	1034480	1034480	0	+	0	2	78	62	0.0
CP008925.1	h6.sal.bam	other	1034481	1034481	0	+	0	0	77	60	0.0
CP008925.1	h6.sal.bam	other	1034482	1034482	0	+	1	1	78	60	1.0
CP008925.1	h6.sal.bam	other	1034483	1034483	0	+	2	0	78	60	2.0
CP008925.1	h6.sal.bam	other	1034484	1034484	0	+	1	1	79	60	2.0
CP008925.1	h6.sal.bam	other	1034485	1034485	0	+	1	0	80	60	2.0
CP008925.1	h6.sal.bam	other	1034486	1034486	0	+	2	0	82	60	2.0
CP008925.1	h6.sal.bam	other	1034487	1034487	0	+	2	0	84	62	2.0
CP008925.1	h6.sal.bam	other	1034488	1034488	0	+	1	0	85	62	1.0
CP008925.1	h6.sal.bam	other	1034489	1034489	0	+	2	0	85	65	2.0
CP008925.1	h6.sal.bam	other	1034490	1034490	0	+	0	0	85	65	0.0
CP008925.1	h6.sal.bam	other	1034491	1034491	0	+	1	0	86	65	1.0
CP008925.1	h6.sal.bam	other	1034492	1034492	0	+	0	1	84	66	0.0
CP008925.1	h6.sal.bam	other	1034493	1034493	0	+	0	0	75	66	0.0
CP008925.1	h6.sal.bam	other	1034494	1034494	0	+	0	1	73	67	0.0
CP008925.1	h6.sal.bam	other	1034495	1034495	0	+	0	0	73	67	0.0
CP008925.1	h6.sal.bam	other	1034496	1034496	0	+	0	1	73	67	0.0
CP008925.1	h6.sal.bam	other	1034497	1034497	0	+	4	0	75	66	4.0
CP008925.1	h6.sal.bam	other	1034498	1034498	0	+	2	0	74	66	2.0
CP008925.1	h6.sal.bam	other	1034499	1034499	0	+	2	1	72	66	4.0
CP008925.1	h6.sal.bam	other	1034500	1034500	0	+	1	0	70	66	1.0
CP008925.1	h6.sal.bam	other	1034501	1034501	0	+	1	3	71	68	2.0
CP008925.1	h6.sal.bam	other	1034502	1034502	0	+	1	0	72	66	1.0
CP008925.1	h6.sal.bam	other	1034503	1034503	0	+	2	1	74	67	4.0
CP008925.1	h6.sal.bam	other	1034504	1034504	0	+	0	2	74	66	0.0
CP008925.1	h6.sal.bam	other	1034505	1034505	0	+	0	1	72	64	0.0
CP008925.1	h6.sal.bam	other	1034506	1034506	0	+	0	0	70	63	0.0
CP008925.1	h6.sal.bam	other	1034507	1034507	0	+	3	1	73	65	3.0
CP008925.1	h6.sal.bam	other	1034508	1034508	0	+	0	1	73	66	0.0
CP008925.1	h6.sal.bam	other	1034509	1034509	0	+	0	0	73	67	0.0
CP008925.1	h6.sal.bam	other	1034510	1034510	0	+	0	1	71	67	0.0
CP008925.1	h6.sal.bam	other	1034511	1034511	0	+	0	1	71	66	0.0
CP008925.1	h6.sal.bam	other	1034512	1034512	0	+	1	1	70	65	1.0
CP008925.1	h6.sal.bam	other	1034513	1034513	0	+	0	1	70	64	0.0
CP008925.1	h6.sal.bam	other	1034514	1034514	0	+	1	3	71	64	2.0
CP008925.1	h6.sal.bam	other	1034515	1034515	0	+	0	1	67	61	0.0
CP008925.1	h6.sal.bam	other	1034516	1034516	0	+	0	2	67	60	0.0
CP008925.1	h6.sal.bam	other	1034517	1034517	0	+	0	2	67	60	0.0
CP008925.1	h6.sal.bam	other	1034518	1034518	0	+	1	1	68	58	2.0
CP008925.1	h6.sal.bam	other	1034519	1034519	0	+	0	1	68	57	0.0
CP008925.1	h6.sal.bam	other	1034520	1034520	0	+	1	2	69	56	1.0
CP008925.1	h6.sal.bam	other	1034521	1034521	0	+	0	2	69	57	0.0
CP008925.1	h6.sal.bam	other	1034522	1034522	0	+	0	1	68	60	0.0
CP008925.1	h6.sal.bam	other	1034523	1034523	0	+	1	1	67	59	1.0
CP008925.1	h6.sal.bam	other	1034524	1034524	0	+	0	1	64	58	0.0
CP008925.1	h6.sal.bam	other	1034525	1034525	0	+	2	4	66	60	2.0
CP008925.1	h6.sal.bam	other	1034526	1034526	0	+	1	0	62	56	1.0
CP008925.1	h6.sal.bam	other	1034527	1034527	0	+	0	0	62	56	0.0
CP008925.1	h6.sal.bam	other	1034528	1034528	0	+	0	0	62	58	0.0
CP008925.1	h6.sal.bam	other	1034529	1034529	0	+	3	1	64	58	3.0
CP008925.1	h6.sal.bam	other	1034530	1034530	0	+	0	2	64	57	0.0
CP008925.1	h6.sal.bam	other	1034531	1034531	0	+	0	1	59	56	0.0
CP008925.1	h6.sal.bam	other	1034532	1034532	0	+	1	2	60	57	1.0
CP008925.1	h6.sal.bam	other	1034533	1034533	0	+	0	0	60	56	0.0
CP008925.1	h6.sal.bam	other	1034534	1034534	0	+	2	1	62	57	2.0
CP008925.1	h6.sal.bam	other	1034535	1034535	0	+	0	0	62	57	0.0
CP008925.1	h6.sal.bam	other	1034536	1034536	0	+	0	1	59	59	0.0
CP008925.1	h6.sal.bam	other	1034537	1034537	0	+	0	0	56	58	0.0
CP008925.1	h6.sal.bam	other	1034538	1034538	0	+	0	0	54	58	0.0
CP008925.1	h6.sal.bam	other	1034539	1034539	0	+	1	1	54	58	1.0
CP008925.1	h6.sal.bam	other	1034540	1034540	0	+	2	0	55	60	2.0
CP008925.1	h6.sal.bam	other	1034541	1034541	0	+	0	1	54	60	0.0
CP008925.1	h6.sal.bam	other	1034542	1034542	0	+	1	0	55	62	1.0
CP008925.1	h6.sal.bam	other	1034543	1034543	0	+	0	2	55	62	0.0
CP008925.1	h6.sal.bam	other	1034544	1034544	0	+	1	0	56	61	1.0
CP008925.1	h6.sal.bam	other	1034545	1034545	0	+	3	1	59	61	3.0
CP008925.1	h6.sal.bam	other	1034546	1034546	0	+	1	0	60	60	1.0
CP008925.1	h6.sal.bam	other	1034547	1034547	0	+	0	1	60	61	0.0
CP008925.1	h6.sal.bam	other	1034548	1034548	0	+	1	3	61	60	1.0
CP008925.1	h6.sal.bam	other	1034549	1034549	0	+	0	0	60	57	0.0
CP008925.1	h6.sal.bam	other	1034550	1034550	0	+	2	0	56	57	2.0
CP008925.1	h6.sal.bam	other	1034551	1034551	0	+	0	2	56	60	0.0
CP008925.1	h6.sal.bam	other	1034552	1034552	0	+	0	1	56	59	0.0
CP008925.1	h6.sal.bam	other	1034553	1034553	0	+	2	1	57	59	2.0
CP008925.1	h6.sal.bam	other	1034554	1034554	0	+	1	0	58	58	2.0
CP008925.1	h6.sal.bam	other	1034555	1034555	0	+	1	0	59	58	2.0
CP008925.1	h6.sal.bam	other	1034556	1034556	0	+	1	0	60	59	2.0
CP008925.1	h6.sal.bam	other	1034557	1034557	0	+	1	1	60	60	1.0
CP008925.1	h6.sal.bam	other	1034558	1034558	0	+	1	1	59	59	1.0
CP008925.1	h6.sal.bam	other	1034559	1034559	0	+	2	0	59	58	2.0
CP008925.1	h6.sal.bam	other	1034560	1034560	0	+	0	0	55	60	0.0
CP008925.1	h6.sal.bam	other	1034561	1034561	0	+	0	2	55	60	0.0
CP008925.1	h6.sal.bam	other	1034562	1034562	0	+	1	2	56	58	1.0
CP008925.1	h6.sal.bam	other	1034563	1034563	0	+	2	1	57	57	4.0
CP008925.1	h6.sal.bam	other	1034564	1034564	0	+	0	0	54	57	0.0
CP008925.1	h6.sal.bam	other	1034565	1034565	0	+	2	1	56	58	2.0
CP008925.1	h6.sal.bam	other	1034566	1034566	0	+	0	0	56	56	0.0
CP008925.1	h6.sal.bam	other	1034567	1034567	0	+	0	1	56	57	0.0
CP008925.1	h6.sal.bam	other	1034568	1034568	0	+	2	0	58	58	2.0
CP008925.1	h6.sal.bam	other	1034569	1034569	0	+	0	1	58	58	0.0
CP008925.1	h6.sal.bam	other	1034570	1034570	0	+	1	1	58	57	1.0
CP008925.1	h6.sal.bam	other	1034571	1034571	0	+	2	0	60	57	2.0
CP008925.1	h6.sal.bam	other	1034572	1034572	0	+	0	1	57	57	0.0
CP008925.1	h6.sal.bam	other	1034573	1034573	0	+	1	0	56	57	1.0
CP008925.1	h6.sal.bam	other	1034574	1034574	0	+	1	0	55	57	1.0
CP008925.1	h6.sal.bam	other	1034575	1034575	0	+	0	2	54	57	0.0
CP008925.1	h6.sal.bam	other	1034576	1034576	0	+	0	1	53	56	0.0
CP008925.1	h6.sal.bam	other	1034577	1034577	0	+	0	1	52	58	0.0
CP008925.1	h6.sal.bam	other	1034578	1034578	0	+	1	0	51	58	1.0
CP008925.1	h6.sal.bam	other	1034579	1034579	0	+	1	0	52	58	1.0
CP008925.1	h6.sal.bam	other	1034580	1034580	0	+	0	0	52	58	0.0
CP008925.1	h6.sal.bam	GAAC	1034581	1034581	1034589	+	1	1	53	58	1.0
CP008925.1	h6.sal.bam	other	1034582	1034582	0	+	1	2	51	57	2.0
CP008925.1	h6.sal.bam	GAAC	1034583	1034583	1034589	+	1	2	52	55	1.0
CP008925.1	h6.sal.bam	other	1034584	1034584	0	+	0	0	52	53	0.0
CP008925.1	h6.sal.bam	other	1034585	1034585	0	+	1	0	53	55	1.0
CP008925.1	h6.sal.bam	other	1034586	1034586	0	+	2	1	54	56	2.0
CP008925.1	h6.sal.bam	other	1034587	1034587	0	+	4	0	58	55	4.0
CP008925.1	h6.sal.bam	other	1034588	1034588	0	+	0	0	58	55	0.0
CP008925.1	h6.sal.bam	other	1034589	1034589	0	+	3	0	60	56	6.0
CP008925.1	h6.sal.bam	other	1034590	1034590	0	+	0	0	60	56	0.0
CP008925.1	h6.sal.bam	other	1034591	1034591	0	+	1	2	60	56	1.0
CP008925.1	h6.sal.bam	other	1034592	1034592	0	+	2	1	62	54	4.0
CP008925.1	h6.sal.bam	other	1034593	1034593	0	+	2	1	63	55	2.0
CP008925.1	h6.sal.bam	other	1034594	1034594	0	+	2	0	64	54	4.0
CP008925.1	h6.sal.bam	other	1034595	1034595	0	+	0	1	64	55	0.0
CP008925.1	h6.sal.bam	other	1034596	1034596	0	+	0	5	64	54	0.0
CP008925.1	h6.sal.bam	other	1034597	1034597	0	+	1	3	65	49	1.0
CP008925.1	h6.sal.bam	GAAC	1034598	1034598	1034589	+	0	0	64	46	0.0
CP008925.1	h6.sal.bam	other	1034599	1034599	0	+	0	0	64	46	0.0
CP008925.1	h6.sal.bam	GAAC	1034600	1034600	1034589	+	0	0	62	46	0.0
CP008925.1	h6.sal.bam	other	1034601	1034601	0	+	0	2	61	47	0.0
CP008925.1	h6.sal.bam	other	1034602	1034602	0	+	0	1	61	46	0.0
CP008925.1	h6.sal.bam	other	1034603	1034603	0	+	1	0	62	45	1.0
CP008925.1	h6.sal.bam	other	1034604	1034604	0	+	1	0	61	45	1.0
CP008925.1	h6.sal.bam	other	1034605	1034605	0	+	0	1	60	48	0.0
CP008925.1	h6.sal.bam	other	1034606	1034606	0	+	0	2	61	47	0.0
CP008925.1	h6.sal.bam	other	1034607	1034607	0	+	0	1	60	45	0.0
CP008925.1	h6.sal.bam	other	1034608	1034608	0	+	0	2	59	45	0.0
CP008925.1	h6.sal.bam	other	1034609	1034609	0	+	0	1	58	43	0.0
CP008925.1	h6.sal.bam	other	1034610	1034610	0	+	0	2	58	43	0.0
CP008925.1	h6.sal.bam	other	1034611	1034611	0	+	0	0	58	41	0.0
CP008925.1	h6.sal.bam	other	1034612	1034612	0	+	2	0	60	42	2.0
CP008925.1	h6.sal.bam	other	1034613	1034613	0	+	1	1	61	43	1.0
CP008925.1	h6.sal.bam	other	1034614	1034614	0	+	2	1	62	43	2.0
CP008925.1	h6.sal.bam	other	1034615	1034615	0	+	2	0	62	42	2.0
CP008925.1	h6.sal.bam	other	1034616	1034616	0	+	0	4	62	43	0.0
CP008925.1	h6.sal.bam	other	1034617	1034617	0	+	0	0	61	39	0.0
CP008925.1	h6.sal.bam	other	1034618	1034618	0	+	1	1	62	42	1.0
CP008925.1	h6.sal.bam	other	1034619	1034619	0	+	0	0	57	41	0.0
CP008925.1	h6.sal.bam	other	1034620	1034620	0	+	1	0	58	41	1.0
CP008925.1	h6.sal.bam	other	1034621	1034621	0	+	0	1	58	41	0.0
CP008925.1	h6.sal.bam	other	1034622	1034622	0	+	0	0	57	40	0.0
CP008925.1	h6.sal.bam	other	1034623	1034623	0	+	2	0	59	40	2.0
CP008925.1	h6.sal.bam	other	1034624	1034624	0	+	1	0	60	40	1.0
CP008925.1	h6.sal.bam	other	1034625	1034625	0	+	1	2	59	41	1.0
CP008925.1	h6.sal.bam	other	1034626	1034626	0	+	0	1	59	39	0.0
CP008925.1	h6.sal.bam	other	1034627	1034627	0	+	0	1	58	38	0.0
CP008925.1	h6.sal.bam	other	1034628	1034628	0	+	0	0	56	37	0.0
CP008925.1	h6.sal.bam	other	1034629	1034629	0	+	1	1	57	37	1.0
CP008925.1	h6.sal.bam	other	1034630	1034630	0	+	0	0	56	36	0.0
CP008925.1	h6.sal.bam	other	1034631	1034631	0	+	0	1	55	38	0.0
CP008925.1	h6.sal.bam	other	1034632	1034632	0	+	0	0	55	38	0.0
CP008925.1	h6.sal.bam	other	1034633	1034633	0	+	1	1	52	41	1.0
CP008925.1	h6.sal.bam	other	1034634	1034634	0	+	1	1	53	40	1.0
CP008925.1	h6.sal.bam	other	1034635	1034635	0	+	0	0	53	39	0.0
CP008925.1	h6.sal.bam	other	1034636	1034636	0	+	0	0	52	39	0.0
CP008925.1	h6.sal.bam	other	1034637	1034637	0	+	0	1	52	39	0.0
CP008925.1	h6.sal.bam	other	1034638	1034638	0	+	0	0	50	39	0.0
CP008925.1	h6.sal.bam	other	1034639	1034639	0	+	0	1	50	39	0.0
CP008925.1	h6.sal.bam	other	1034640	1034640	0	+	1	0	49	40	1.0
CP008925.1	h6.sal.bam	other	1034641	1034641	0	+	1	0	50	40	1.0
CP008925.1	h6.sal.bam	other	1034642	1034642	0	+	0	3	50	40	0.0
CP008925.1	h6.sal.bam	other	1034643	1034643	0	+	2	0	50	37	2.0
CP008925.1	h6.sal.bam	other	1034644	1034644	0	+	0	0	50	37	0.0
CP008925.1	h6.sal.bam	other	1034645	1034645	0	+	1	0	50	37	1.0
CP008925.1	h6.sal.bam	other	1034646	1034646	0	+	0	1	48	38	0.0
CP008925.1	h6.sal.bam	other	1034647	1034647	0	+	0	0	47	37	0.0
CP008925.1	h6.sal.bam	other	1034648	1034648	0	+	0	0	47	37	0.0
CP008925.1	h6.sal.bam	other	1034649	1034649	0	+	1	0	47	37	1.0
CP008925.1	h6.sal.bam	other	1034650	1034650	0	+	0	1	47	37	0.0
CP008925.1	h6.sal.bam	other	1034651	1034651	0	+	0	3	47	108	0.0
CP008925.1	h6.sal.bam	other	1034652	1034652	0	+	0	1	46	105	0.0
CP008925.1	h6.sal.bam	other	1034653	1034653	0	+	0	0	45	105	0.0
CP008925.1	h6.sal.bam	other	1034654	1034654	0	+	1	0	44	105	1.0
CP008925.1	h6.sal.bam	other	1034655	1034655	0	+	2	0	45	106	2.0
CP008925.1	h6.sal.bam	other	1034656	1034656	0	+	1	0	46	107	1.0
CP008925.1	h6.sal.bam	other	1034657	1034657	0	+	1	0	46	107	1.0
CP008925.1	h6.sal.bam	other	1034658	1034658	0	+	0	1	45	107	0.0
CP008925.1	h6.sal.bam	other	1034659	1034659	0	+	1	1	46	106	1.0
CP008925.1	h6.sal.bam	other	1034660	1034660	0	+	1	1	42	105	1.0
CP008925.1	h6.sal.bam	other	1034661	1034661	0	+	1	0	43	104	1.0
CP008925.1	h6.sal.bam	other	1034662	1034662	0	+	0	1	43	104	0.0
CP008925.1	h6.sal.bam	other	1034663	1034663	0	+	0	0	40	103	0.0
CP008925.1	h6.sal.bam	other	1034664	1034664	0	+	0	0	40	104	0.0
CP008925.1	h6.sal.bam	other	1034665	1034665	0	+	0	0	36	125	0.0
CP008925.1	h6.sal.bam	other	1034666	1034666	0	+	0	0	36	129	0.0
CP008925.1	h6.sal.bam	other	1034667	1034667	0	+	0	2	36	129	0.0
CP008925.1	h6.sal.bam	other	1034668	1034668	0	+	0	0	35	127	0.0
CP008925.1	h6.sal.bam	other	1034669	1034669	0	+	2	1	35	127	2.0
CP008925.1	h6.sal.bam	other	1034670	1034670	0	+	1	0	36	127	1.0
CP008925.1	h6.sal.bam	other	1034671	1034671	0	+	0	0	35	127	0.0
CP008925.1	h6.sal.bam	other	1034672	1034672	0	+	0	0	35	127	0.0
CP008925.1	h6.sal.bam	other	1034673	1034673	0	+	2	0	37	128	2.0
CP008925.1	h6.sal.bam	other	1034674	1034674	0	+	0	0	37	129	0.0
CP008925.1	h6.sal.bam	other	1034675	1034675	0	+	0	1	37	129	0.0
CP008925.1	h6.sal.bam	other	1034676	1034676	0	+	0	1	37	128	0.0
CP008925.1	h6.sal.bam	other	1034677	1034677	0	+	0	2	36	131	0.0
CP008925.1	h6.sal.bam	other	1034678	1034678	0	+	1	1	37	131	1.0
CP008925.1	h6.sal.bam	other	1034679	1034679	0	+	0	0	36	130	0.0
CP008925.1	h6.sal.bam	other	1034680	1034680	0	+	2	0	38	131	2.0
CP008925.1	h6.sal.bam	other	1034681	1034681	0	+	0	0	38	131	0.0
CP008925.1	h6.sal.bam	other	1034682	1034682	0	+	1	1	39	133	1.0
CP008925.1	h6.sal.bam	other	1034683	1034683	0	+	0	0	39	132	0.0
CP008925.1	h6.sal.bam	other	1034684	1034684	0	+	0	1	39	132	0.0
CP008925.1	h6.sal.bam	other	1034685	1034685	0	+	0	0	39	131	0.0
CP008925.1	h6.sal.bam	other	1034686	1034686	0	+	0	1	39	133	0.0
CP008925.1	h6.sal.bam	other	1034687	1034687	0	+	1	1	38	132	1.0
CP008925.1	h6.sal.bam	other	1034688	1034688	0	+	0	1	37	132	0.0
CP008925.1	h6.sal.bam	other	1034689	1034689	0	+	0	1	35	131	0.0
CP008925.1	h6.sal.bam	other	1034690	1034690	0	+	1	0	34	130	1.0
CP008925.1	h6.sal.bam	other	1034691	1034691	0	+	0	0	34	130	0.0
CP008925.1	h6.sal.bam	other	1034692	1034692	0	+	0	3	34	131	0.0
CP008925.1	h6.sal.bam	other	1034693	1034693	0	+	0	0	33	128	0.0
CP008925.1	h6.sal.bam	other	1034694	1034694	0	+	1	0	34	128	1.0
CP008925.1	h6.sal.bam	GAAC	1034695	1034695	1034703	+	1	0	34	128	1.0
CP008925.1	h6.sal.bam	other	1034696	1034696	0	+	1	0	35	128	1.0
CP008925.1	h6.sal.bam	GAAC	1034697	1034697	1034703	+	2	0	37	132	2.0
CP008925.1	h6.sal.bam	other	1034698	1034698	0	+	0	0	35	132	0.0
CP008925.1	h6.sal.bam	other	1034699	1034699	0	+	0	1	34	132	0.0
CP008925.1	h6.sal.bam	other	1034700	1034700	0	+	1	0	34	131	1.0
CP008925.1	h6.sal.bam	other	1034701	1034701	0	+	0	0	34	131	0.0
CP008925.1	h6.sal.bam	other	1034702	1034702	0	+	0	0	34	131	0.0
CP008925.1	h6.sal.bam	other	1034703	1034703	0	+	1	2	35	133	1.0
CP008925.1	h6.sal.bam	other	1034704	1034704	0	+	1	0	35	131	1.0
CP008925.1	h6.sal.bam	other	1034705	1034705	0	+	0	1	35	131	0.0
CP008925.1	h6.sal.bam	other	1034706	1034706	0	+	1	0	36	130	1.0
CP008925.1	h6.sal.bam	other	1034707	1034707	0	+	2	3	38	130	2.0
CP008925.1	h6.sal.bam	other	1034708	1034708	0	+	1	0	38	127	1.0
CP008925.1	h6.sal.bam	other	1034709	1034709	0	+	0	0	37	127	0.0
CP008925.1	h6.sal.bam	other	1034710	1034710	0	+	0	0	37	127	0.0
CP008925.1	h6.sal.bam	other	1034711	1034711	0	+	1	0	38	127	1.0
CP008925.1	h6.sal.bam	GAAC	1034712	1034712	1034703	+	1	1	39	129	1.0
CP008925.1	h6.sal.bam	other	1034713	1034713	0	+	0	1	39	128	0.0
CP008925.1	h6.sal.bam	GAAC	1034714	1034714	1034703	+	0	1	39	127	0.0
CP008925.1	h6.sal.bam	other	1034715	1034715	0	+	0	0	38	127	0.0
CP008925.1	h6.sal.bam	other	1034716	1034716	0	+	0	0	37	127	0.0
CP008925.1	h6.sal.bam	other	1034717	1034717	0	+	1	0	38	127	1.0
CP008925.1	h6.sal.bam	other	1034718	1034718	0	+	1	0	37	127	1.0
CP008925.1	h6.sal.bam	other	1034719	1034719	0	+	0	1	37	128	0.0
CP008925.1	h6.sal.bam	other	1034720	1034720	0	+	0	0	36	130	0.0
CP008925.1	h6.sal.bam	other	1034721	1034721	0	+	0	0	36	130	0.0
CP008925.1	h6.sal.bam	GTTC	1034722	1034722	1034730	+	0	70	36	130	0.0
CP008925.1	h6.sal.bam	other	1034723	1034723	0	+	0	1	33	61	0.0
CP008925.1	h6.sal.bam	GTTC	1034724	1034724	1034730	+	51	2	84	60	51.0
CP008925.1	h6.sal.bam	other	1034725	1034725	0	+	2	1	86	58	2.0
CP008925.1	h6.sal.bam	other	1034726	1034726	0	+	0	0	86	57	0.0
CP008925.1	h6.sal.bam	other	1034727	1034727	0	+	1	1	87	58	1.0
CP008925.1	h6.sal.bam	other	1034728	1034728	0	+	1	0	88	57	1.0
CP008925.1	h6.sal.bam	other	1034729	1034729	0	+	0	0	88	57	0.0
CP008925.1	h6.sal.bam	other	1034730	1034730	0	+	1	0	87	57	1.0
CP008925.1	h6.sal.bam	other	1034731	1034731	0	+	1	0	87	57	1.0
CP008925.1	h6.sal.bam	other	1034732	1034732	0	+	0	1	86	57	0.0
CP008925.1	h6.sal.bam	other	1034733	1034733	0	+	0	0	86	60	0.0
CP008925.1	h6.sal.bam	other	1034734	1034734	0	+	1	0	87	60	1.0
CP008925.1	h6.sal.bam	other	1034735	1034735	0	+	0	0	86	61	0.0
CP008925.1	h6.sal.bam	other	1034736	1034736	0	+	1	0	86	61	1.0
CP008925.1	h6.sal.bam	other	1034737	1034737	0	+	2	0	88	61	2.0
CP008925.1	h6.sal.bam	other	1034738	1034738	0	+	1	1	89	61	1.0
CP008925.1	h6.sal.bam	GTTC	1034739	1034739	1034730	+	1	25	90	61	1.0
CP008925.1	h6.sal.bam	other	1034740	1034740	0	+	0	1	88	36	0.0
CP008925.1	h6.sal.bam	GTTC	1034741	1034741	1034730	+	42	0	130	36	42.0
CP008925.1	h6.sal.bam	other	1034742	1034742	0	+	4	0	134	38	4.0
CP008925.1	h6.sal.bam	other	1034743	1034743	0	+	0	0	134	38	0.0
CP008925.1	h6.sal.bam	other	1034744	1034744	0	+	0	1	132	40	0.0
CP008925.1	h6.sal.bam	other	1034745	1034745	0	+	2	0	134	42	2.0
CP008925.1	h6.sal.bam	other	1034746	1034746	0	+	1	1	135	43	1.0
CP008925.1	h6.sal.bam	other	1034747	1034747	0	+	0	0	135	42	0.0
CP008925.1	h6.sal.bam	other	1034748	1034748	0	+	0	2	134	42	0.0
CP008925.1	h6.sal.bam	other	1034749	1034749	0	+	0	2	134	40	0.0
CP008925.1	h6.sal.bam	other	1034750	1034750	0	+	0	1	134	38	0.0
CP008925.1	h6.sal.bam	other	1034751	1034751	0	+	0	2	134	38	0.0
CP008925.1	h6.sal.bam	other	1034752	1034752	0	+	0	0	134	36	0.0
CP008925.1	h6.sal.bam	other	1034753	1034753	0	+	0	1	133	36	0.0
CP008925.1	h6.sal.bam	other	1034754	1034754	0	+	2	0	134	35	2.0
CP008925.1	h6.sal.bam	other	1034755	1034755	0	+	1	1	133	37	1.0
CP008925.1	h6.sal.bam	other	1034756	1034756	0	+	0	1	133	37	0.0
CP008925.1	h6.sal.bam	other	1034757	1034757	0	+	0	0	133	36	0.0
CP008925.1	h6.sal.bam	other	1034758	1034758	0	+	1	0	134	37	1.0
CP008925.1	h6.sal.bam	other	1034759	1034759	0	+	0	0	133	38	0.0
CP008925.1	h6.sal.bam	other	1034760	1034760	0	+	2	1	135	38	2.0
CP008925.1	h6.sal.bam	other	1034761	1034761	0	+	0	1	134	39	0.0
CP008925.1	h6.sal.bam	other	1034762	1034762	0	+	1	0	135	38	1.0
CP008925.1	h6.sal.bam	other	1034763	1034763	0	+	0	0	135	40	0.0
CP008925.1	h6.sal.bam	other	1034764	1034764	0	+	0	0	134	41	0.0
CP008925.1	h6.sal.bam	other	1034765	1034765	0	+	0	0	134	41	0.0
CP008925.1	h6.sal.bam	other	1034766	1034766	0	+	0	0	134	42	0.0
CP008925.1	h6.sal.bam	other	1034767	1034767	0	+	0	0	133	44	0.0
CP008925.1	h6.sal.bam	other	1034768	1034768	0	+	1	0	134	46	1.0
CP008925.1	h6.sal.bam	other	1034769	1034769	0	+	0	1	134	46	0.0
CP008925.1	h6.sal.bam	other	1034770	1034770	0	+	0	3	133	45	0.0
CP008925.1	h6.sal.bam	other	1034771	1034771	0	+	0	0	132	44	0.0
CP008925.1	h6.sal.bam	other	1034772	1034772	0	+	1	0	130	45	1.0
CP008925.1	h6.sal.bam	other	1034773	1034773	0	+	1	0	131	45	1.0
CP008925.1	h6.sal.bam	other	1034774	1034774	0	+	0	0	130	47	0.0
CP008925.1	h6.sal.bam	other	1034775	1034775	0	+	1	0	131	48	1.0
CP008925.1	h6.sal.bam	other	1034776	1034776	0	+	0	0	131	48	0.0
CP008925.1	h6.sal.bam	other	1034777	1034777	0	+	0	2	130	48	0.0
CP008925.1	h6.sal.bam	other	1034778	1034778	0	+	3	0	133	46	3.0
CP008925.1	h6.sal.bam	other	1034779	1034779	0	+	0	0	132	46	0.0
CP008925.1	h6.sal.bam	other	1034780	1034780	0	+	0	0	131	46	0.0
CP008925.1	h6.sal.bam	other	1034781	1034781	0	+	1	0	132	46	1.0
CP008925.1	h6.sal.bam	other	1034782	1034782	0	+	0	0	130	46	0.0
CP008925.1	h6.sal.bam	other	1034783	1034783	0	+	0	0	129	46	0.0
CP008925.1	h6.sal.bam	other	1034784	1034784	0	+	0	0	129	47	0.0
CP008925.1	h6.sal.bam	other	1034785	1034785	0	+	0	1	128	49	0.0
CP008925.1	h6.sal.bam	other	1034786	1034786	0	+	0	1	128	48	0.0
CP008925.1	h6.sal.bam	other	1034787	1034787	0	+	0	0	128	47	0.0
CP008925.1	h6.sal.bam	other	1034788	1034788	0	+	0	0	128	47	0.0
CP008925.1	h6.sal.bam	other	1034789	1034789	0	+	2	1	130	51	2.0
CP008925.1	h6.sal.bam	other	1034790	1034790	0	+	0	1	129	50	0.0
CP008925.1	h6.sal.bam	other	1034791	1034791	0	+	2	0	130	50	2.0
CP008925.1	h6.sal.bam	other	1034792	1034792	0	+	0	1	129	51	0.0
CP008925.1	h6.sal.bam	other	1034793	1034793	0	+	1	3	129	50	1.0
CP008925.1	h6.sal.bam	other	1034794	1034794	0	+	2	0	130	48	2.0
CP008925.1	h6.sal.bam	other	1034795	1034795	0	+	2	0	132	48	2.0
CP008925.1	h6.sal.bam	other	1034796	1034796	0	+	0	0	132	48	0.0
CP008925.1	h6.sal.bam	other	1034797	1034797	0	+	0	0	132	49	0.0
CP008925.1	h6.sal.bam	other	1034798	1034798	0	+	2	0	128	49	2.0
CP008925.1	h6.sal.bam	other	1034799	1034799	0	+	0	0	84	53	0.0
CP008925.1	h6.sal.bam	other	1034800	1034800	0	+	1	1	83	53	1.0
CP008925.1	h6.sal.bam	other	1034801	1034801	0	+	0	0	83	56	0.0
CP008925.1	h6.sal.bam	other	1034802	1034802	0	+	0	0	81	56	0.0
CP008925.1	h6.sal.bam	other	1034803	1034803	0	+	0	0	81	56	0.0
CP008925.1	h6.sal.bam	other	1034804	1034804	0	+	1	0	82	56	1.0
CP008925.1	h6.sal.bam	other	1034805	1034805	0	+	1	0	82	61	1.0
CP008925.1	h6.sal.bam	other	1034806	1034806	0	+	0	2	82	62	0.0
CP008925.1	h6.sal.bam	other	1034807	1034807	0	+	0	2	82	60	0.0
CP008925.1	h6.sal.bam	other	1034808	1034808	0	+	1	0	83	58	1.0
CP008925.1	h6.sal.bam	other	1034809	1034809	0	+	0	1	82	58	0.0
CP008925.1	h6.sal.bam	other	1034810	1034810	0	+	1	0	82	59	1.0
CP008925.1	h6.sal.bam	other	1034811	1034811	0	+	2	1	83	59	2.0
CP008925.1	h6.sal.bam	other	1034812	1034812	0	+	1	0	82	58	1.0
CP008925.1	h6.sal.bam	other	1034813	1034813	0	+	0	0	82	63	0.0
CP008925.1	h6.sal.bam	other	1034814	1034814	0	+	0	2	81	63	0.0
CP008925.1	h6.sal.bam	other	1034815	1034815	0	+	1	0	38	62	1.0
CP008925.1	h6.sal.bam	other	1034816	1034816	0	+	1	3	39	63	1.0
CP008925.1	h6.sal.bam	other	1034817	1034817	0	+	1	1	40	60	1.0
CP008925.1	h6.sal.bam	other	1034818	1034818	0	+	0	2	39	61	0.0
CP008925.1	h6.sal.bam	other	1034819	1034819	0	+	1	1	40	59	1.0
CP008925.1	h6.sal.bam	other	1034820	1034820	0	+	3	0	42	59	3.0
CP008925.1	h6.sal.bam	other	1034821	1034821	0	+	1	0	42	59	2.0
CP008925.1	h6.sal.bam	other	1034822	1034822	0	+	0	0	42	59	0.0
CP008925.1	h6.sal.bam	other	1034823	1034823	0	+	1	0	43	59	1.0
CP008925.1	h6.sal.bam	other	1034824	1034824	0	+	2	0	45	64	4.0
CP008925.1	h6.sal.bam	other	1034825	1034825	0	+	1	1	46	64	1.0
CP008925.1	h6.sal.bam	other	1034826	1034826	0	+	3	0	49	63	3.0
CP008925.1	h6.sal.bam	other	1034827	1034827	0	+	0	0	49	63	0.0
CP008925.1	h6.sal.bam	other	1034828	1034828	0	+	0	1	49	63	0.0
CP008925.1	h6.sal.bam	other	1034829	1034829	0	+	0	1	46	62	0.0
CP008925.1	h6.sal.bam	other	1034830	1034830	0	+	0	1	46	65	0.0
CP008925.1	h6.sal.bam	other	1034831	1034831	0	+	0	0	46	64	0.0
CP008925.1	h6.sal.bam	other	1034832	1034832	0	+	1	1	47	64	1.0
CP008925.1	h6.sal.bam	other	1034833	1034833	0	+	1	1	47	63	1.0
CP008925.1	h6.sal.bam	other	1034834	1034834	0	+	1	0	48	63	2.0
CP008925.1	h6.sal.bam	other	1034835	1034835	0	+	1	2	47	63	2.0
CP008925.1	h6.sal.bam	other	1034836	1034836	0	+	1	2	48	61	1.0
CP008925.1	h6.sal.bam	other	1034837	1034837	0	+	3	0	50	60	3.0
CP008925.1	h6.sal.bam	other	1034838	1034838	0	+	0	1	50	60	0.0
CP008925.1	h6.sal.bam	other	1034839	1034839	0	+	0	1	50	59	0.0
CP008925.1	h6.sal.bam	other	1034840	1034840	0	+	1	0	51	58	1.0
CP008925.1	h6.sal.bam	other	1034841	1034841	0	+	0	2	51	58	0.0
CP008925.1	h6.sal.bam	GTTC	1034842	1034842	1034850	+	0	2	51	56	0.0
CP008925.1	h6.sal.bam	other	1034843	1034843	0	+	0	0	50	56	0.0
CP008925.1	h6.sal.bam	GTTC	1034844	1034844	1034850	+	1	2	51	56	1.0
CP008925.1	h6.sal.bam	other	1034845	1034845	0	+	2	1	53	56	2.0
CP008925.1	h6.sal.bam	other	1034846	1034846	0	+	1	0	54	56	1.0
CP008925.1	h6.sal.bam	other	1034847	1034847	0	+	0	0	52	58	0.0
CP008925.1	h6.sal.bam	other	1034848	1034848	0	+	1	2	53	59	1.0
CP008925.1	h6.sal.bam	other	1034849	1034849	0	+	0	1	52	59	0.0
CP008925.1	h6.sal.bam	other	1034850	1034850	0	+	0	0	52	60	0.0
CP008925.1	h6.sal.bam	other	1034851	1034851	0	+	0	0	52	60	0.0
CP008925.1	h6.sal.bam	other	1034852	1034852	0	+	0	0	52	60	0.0
CP008925.1	h6.sal.bam	other	1034853	1034853	0	+	0	0	49	63	0.0
CP008925.1	h6.sal.bam	other	1034854	1034854	0	+	1	0	50	63	1.0
CP008925.1	h6.sal.bam	other	1034855	1034855	0	+	1	0	51	63	1.0
CP008925.1	h6.sal.bam	other	1034856	1034856	0	+	0	0	50	63	0.0
CP008925.1	h6.sal.bam	other	1034857	1034857	0	+	0	0	50	63	0.0
CP008925.1	h6.sal.bam	other	1034858	1034858	0	+	0	1	50	64	0.0
CP008925.1	h6.sal.bam	GTTC	1034859	1034859	1034850	+	2	2	52	66	2.0
CP008925.1	h6.sal.bam	other	1034860	1034860	0	+	0	0	52	66	0.0
CP008925.1	h6.sal.bam	GTTC	1034861	1034861	1034850	+	0	1	52	66	0.0
CP008925.1	h6.sal.bam	other	1034862	1034862	0	+	1	0	52	66	1.0
CP008925.1	h6.sal.bam	other	1034863	1034863	0	+	3	3	55	66	3.0
CP008925.1	h6.sal.bam	other	1034864	1034864	0	+	0	1	53	63	0.0
CP008925.1	h6.sal.bam	other	1034865	1034865	0	+	1	0	51	64	1.0
CP008925.1	h6.sal.bam	other	1034866	1034866	0	+	1	2	52	64	1.0
CP008925.1	h6.sal.bam	other	1034867	1034867	0	+	1	0	53	63	1.0
CP008925.1	h6.sal.bam	other	1034868	1034868	0	+	1	1	54	63	1.0
CP008925.1	h6.sal.bam	GAAC	1034869	1034869	1034877	+	0	1	51	62	0.0
CP008925.1	h6.sal.bam	other	1034870	1034870	0	+	2	2	52	63	2.0
CP008925.1	h6.sal.bam	GAAC	1034871	1034871	1034877	+	3	2	55	61	3.0
CP008925.1	h6.sal.bam	other	1034872	1034872	0	+	0	2	53	59	0.0
CP008925.1	h6.sal.bam	other	1034873	1034873	0	+	1	2	54	59	1.0
CP008925.1	h6.sal.bam	other	1034874	1034874	0	+	1	0	55	58	1.0
CP008925.1	h6.sal.bam	other	1034875	1034875	0	+	0	0	54	62	0.0
CP008925.1	h6.sal.bam	other	1034876	1034876	0	+	0	0	53	62	0.0
CP008925.1	h6.sal.bam	other	1034877	1034877	0	+	0	2	53	63	0.0
CP008925.1	h6.sal.bam	other	1034878	1034878	0	+	0	3	53	61	0.0
CP008925.1	h6.sal.bam	other	1034879	1034879	0	+	0	0	52	58	0.0
CP008925.1	h6.sal.bam	other	1034880	1034880	0	+	0	1	52	58	0.0
CP008925.1	h6.sal.bam	other	1034881	1034881	0	+	1	0	53	57	1.0
CP008925.1	h6.sal.bam	other	1034882	1034882	0	+	1	0	54	65	1.0
CP008925.1	h6.sal.bam	other	1034883	1034883	0	+	0	0	53	65	0.0
CP008925.1	h6.sal.bam	other	1034884	1034884	0	+	1	2	54	65	1.0
CP008925.1	h6.sal.bam	other	1034885	1034885	0	+	0	0	53	64	0.0
CP008925.1	h6.sal.bam	GAAC	1034886	1034886	1034877	+	1	0	52	64	1.0
CP008925.1	h6.sal.bam	other	1034887	1034887	0	+	1	5	51	68	1.0
CP008925.1	h6.sal.bam	GAAC	1034888	1034888	1034877	+	0	0	51	64	0.0
CP008925.1	h6.sal.bam	other	1034889	1034889	0	+	0	2	51	64	0.0
CP008925.1	h6.sal.bam	other	1034890	1034890	0	+	0	0	49	71	0.0
CP008925.1	h6.sal.bam	other	1034891	1034891	0	+	0	0	47	71	0.0
CP008925.1	h6.sal.bam	other	1034892	1034892	0	+	1	1	48	71	1.0
CP008925.1	h6.sal.bam	other	1034893	1034893	0	+	0	0	48	70	0.0
CP008925.1	h6.sal.bam	other	1034894	1034894	0	+	0	1	45	70	0.0
CP008925.1	h6.sal.bam	other	1034895	1034895	0	+	0	0	44	69	0.0
CP008925.1	h6.sal.bam	other	1034896	1034896	0	+	0	0	44	69	0.0
CP008925.1	h6.sal.bam	other	1034897	1034897	0	+	0	2	44	69	0.0
CP008925.1	h6.sal.bam	other	1034898	1034898	0	+	0	3	44	68	0.0
CP008925.1	h6.sal.bam	other	1034899	1034899	0	+	0	0	42	66	0.0
CP008925.1	h6.sal.bam	other	1034900	1034900	0	+	0	0	41	66	0.0
CP008925.1	h6.sal.bam	other	1034901	1034901	0	+	1	0	39	66	1.0
CP008925.1	h6.sal.bam	other	1034902	1034902	0	+	1	0	40	66	1.0
CP008925.1	h6.sal.bam	other	1034903	1034903	0	+	1	0	41	67	1.0
CP008925.1	h6.sal.bam	other	1034904	1034904	0	+	3	4	44	69	3.0
CP008925.1	h6.sal.bam	other	1034905	1034905	0	+	1	0	45	66	1.0
CP008925.1	h6.sal.bam	other	1034906	1034906	0	+	2	0	47	66	2.0
CP008925.1	h6.sal.bam	other	1034907	1034907	0	+	4	0	50	66	4.0
CP008925.1	h6.sal.bam	other	1034908	1034908	0	+	0	1	49	70	0.0
CP008925.1	h6.sal.bam	other	1034909	1034909	0	+	2	0	50	71	2.0
CP008925.1	h6.sal.bam	other	1034910	1034910	0	+	3	0	52	72	3.0
CP008925.1	h6.sal.bam	other	1034911	1034911	0	+	0	1	52	73	0.0
CP008925.1	h6.sal.bam	other	1034912	1034912	0	+	0	0	49	72	0.0
CP008925.1	h6.sal.bam	other	1034913	1034913	0	+	0	1	49	72	0.0
CP008925.1	h6.sal.bam	other	1034914	1034914	0	+	0	0	49	72	0.0
CP008925.1	h6.sal.bam	other	1034915	1034915	0	+	1	0	49	74	1.0
CP008925.1	h6.sal.bam	other	1034916	1034916	0	+	1	0	50	74	1.0
CP008925.1	h6.sal.bam	other	1034917	1034917	0	+	1	1	51	74	1.0
CP008925.1	h6.sal.bam	other	1034918	1034918	0	+	0	0	51	73	0.0
CP008925.1	h6.sal.bam	other	1034919	1034919	0	+	1	2	50	73	1.0
CP008925.1	h6.sal.bam	other	1034920	1034920	0	+	0	1	49	76	0.0
CP008925.1	h6.sal.bam	other	1034921	1034921	0	+	0	2	48	75	0.0
CP008925.1	h6.sal.bam	other	1034922	1034922	0	+	0	1	48	73	0.0
CP008925.1	h6.sal.bam	GAAC	1034923	1034923	1034931	+	0	2	47	72	0.0
CP008925.1	h6.sal.bam	other	1034924	1034924	0	+	0	2	47	70	0.0
CP008925.1	h6.sal.bam	GAAC	1034925	1034925	1034931	+	2	0	49	70	2.0
CP008925.1	h6.sal.bam	other	1034926	1034926	0	+	0	0	48	71	0.0
CP008925.1	h6.sal.bam	other	1034927	1034927	0	+	0	3	48	74	0.0
CP008925.1	h6.sal.bam	other	1034928	1034928	0	+	0	0	48	71	0.0
CP008925.1	h6.sal.bam	other	1034929	1034929	0	+	0	0	48	71	0.0
CP008925.1	h6.sal.bam	other	1034930	1034930	0	+	2	0	49	71	2.0
CP008925.1	h6.sal.bam	other	1034931	1034931	0	+	0	1	49	71	0.0
CP008925.1	h6.sal.bam	other	1034932	1034932	0	+	0	1	49	73	0.0
CP008925.1	h6.sal.bam	other	1034933	1034933	0	+	0	2	47	72	0.0
CP008925.1	h6.sal.bam	other	1034934	1034934	0	+	0	2	47	70	0.0
CP008925.1	h6.sal.bam	other	1034935	1034935	0	+	4	1	51	68	4.0
CP008925.1	h6.sal.bam	other	1034936	1034936	0	+	0	0	49	69	0.0
CP008925.1	h6.sal.bam	other	1034937	1034937	0	+	0	0	49	69	0.0
CP008925.1	h6.sal.bam	other	1034938	1034938	0	+	0	0	47	71	0.0
CP008925.1	h6.sal.bam	other	1034939	1034939	0	+	0	2	46	72	0.0
CP008925.1	h6.sal.bam	GAAC	1034940	1034940	1034931	+	0	0	45	70	0.0
CP008925.1	h6.sal.bam	other	1034941	1034941	0	+	0	1	44	70	0.0
CP008925.1	h6.sal.bam	GAAC	1034942	1034942	1034931	+	3	1	46	69	3.0
CP008925.1	h6.sal.bam	other	1034943	1034943	0	+	1	1	47	68	1.0
CP008925.1	h6.sal.bam	other	1034944	1034944	0	+	0	0	47	67	0.0
CP008925.1	h6.sal.bam	other	1034945	1034945	0	+	0	0	45	70	0.0
CP008925.1	h6.sal.bam	other	1034946	1034946	0	+	0	0	42	70	0.0
CP008925.1	h6.sal.bam	other	1034947	1034947	0	+	1	2	42	70	2.0
CP008925.1	h6.sal.bam	other	1034948	1034948	0	+	2	1	44	68	4.0
CP008925.1	h6.sal.bam	other	1034949	1034949	0	+	1	5	44	67	1.0
CP008925.1	h6.sal.bam	other	1034950	1034950	0	+	1	0	45	68	1.0
CP008925.1	h6.sal.bam	other	1034951	1034951	0	+	0	0	45	68	0.0
CP008925.1	h6.sal.bam	other	1034952	1034952	0	+	0	0	45	68	0.0
CP008925.1	h6.sal.bam	other	1034953	1034953	0	+	4	0	49	68	4.0
CP008925.1	h6.sal.bam	other	1034954	1034954	0	+	0	2	49	69	0.0
CP008925.1	h6.sal.bam	other	1034955	1034955	0	+	0	2	49	67	0.0
CP008925.1	h6.sal.bam	other	1034956	1034956	0	+	1	4	49	65	1.0
CP008925.1	h6.sal.bam	other	1034957	1034957	0	+	0	0	47	61	0.0
CP008925.1	h6.sal.bam	other	1034958	1034958	0	+	1	1	48	62	1.0
CP008925.1	h6.sal.bam	other	1034959	1034959	0	+	1	0	49	62	1.0
CP008925.1	h6.sal.bam	other	1034960	1034960	0	+	1	2	50	62	1.0
CP008925.1	h6.sal.bam	other	1034961	1034961	0	+	1	2	50	62	1.0
CP008925.1	h6.sal.bam	other	1034962	1034962	0	+	0	1	49	60	0.0
CP008925.1	h6.sal.bam	other	1034963	1034963	0	+	0	0	49	59	0.0
CP008925.1	h6.sal.bam	other	1034964	1034964	0	+	1	9	50	60	1.0
CP008925.1	h6.sal.bam	other	1034965	1034965	0	+	2	0	51	51	2.0
CP008925.1	h6.sal.bam	other	1034966	1034966	0	+	1	0	52	51	1.0
CP008925.1	h6.sal.bam	other	1034967	1034967	0	+	1	0	53	51	1.0
CP008925.1	h6.sal.bam	other	1034968	1034968	0	+	0	0	53	51	0.0
CP008925.1	h6.sal.bam	other	1034969	1034969	0	+	2	0	55	52	2.0
CP008925.1	h6.sal.bam	other	1034970	1034970	0	+	2	0	57	52	2.0
CP008925.1	h6.sal.bam	other	1034971	1034971	0	+	0	1	57	53	0.0
CP008925.1	h6.sal.bam	other	1034972	1034972	0	+	1	0	58	52	1.0
CP008925.1	h6.sal.bam	other	1034973	1034973	0	+	1	1	59	55	1.0
CP008925.1	h6.sal.bam	other	1034974	1034974	0	+	0	0	59	56	0.0
CP008925.1	h6.sal.bam	other	1034975	1034975	0	+	0	0	59	58	0.0
CP008925.1	h6.sal.bam	other	1034976	1034976	0	+	0	1	58	58	0.0
CP008925.1	h6.sal.bam	other	1034977	1034977	0	+	2	0	59	57	2.0
CP008925.1	h6.sal.bam	other	1034978	1034978	0	+	1	2	59	58	1.0
CP008925.1	h6.sal.bam	other	1034979	1034979	0	+	1	1	56	57	2.0
CP008925.1	h6.sal.bam	other	1034980	1034980	0	+	1	0	55	58	2.0
CP008925.1	h6.sal.bam	other	1034981	1034981	0	+	0	5	55	58	0.0
CP008925.1	h6.sal.bam	other	1034982	1034982	0	+	0	0	50	55	0.0
CP008925.1	h6.sal.bam	other	1034983	1034983	0	+	2	1	52	56	2.0
CP008925.1	h6.sal.bam	other	1034984	1034984	0	+	2	1	50	55	2.0
CP008925.1	h6.sal.bam	other	1034985	1034985	0	+	1	1	51	54	1.0
CP008925.1	h6.sal.bam	other	1034986	1034986	0	+	1	0	52	54	1.0
CP008925.1	h6.sal.bam	other	1034987	1034987	0	+	1	0	53	55	1.0
CP008925.1	h6.sal.bam	other	1034988	1034988	0	+	0	1	53	55	0.0
CP008925.1	h6.sal.bam	other	1034989	1034989	0	+	1	2	54	54	1.0
CP008925.1	h6.sal.bam	other	1034990	1034990	0	+	0	0	52	52	0.0
CP008925.1	h6.sal.bam	other	1034991	1034991	0	+	1	2	52	53	1.0
CP008925.1	h6.sal.bam	other	1034992	1034992	0	+	0	0	52	51	0.0
CP008925.1	h6.sal.bam	other	1034993	1034993	0	+	0	2	52	51	0.0
CP008925.1	h6.sal.bam	other	1034994	1034994	0	+	1	1	52	51	1.0
CP008925.1	h6.sal.bam	other	1034995	1034995	0	+	0	0	52	50	0.0
CP008925.1	h6.sal.bam	other	1034996	1034996	0	+	2	0	54	50	2.0
CP008925.1	h6.sal.bam	other	1034997	1034997	0	+	2	2	56	50	2.0
CP008925.1	h6.sal.bam	other	1034998	1034998	0	+	0	0	56	48	0.0
CP008925.1	h6.sal.bam	other	1034999	1034999	0	+	1	0	55	50	2.0
CP008925.1	h6.sal.bam	other	1035000	1035000	0	+	1	2	56	51	2.0
CP008925.1	h6.sal.bam	other	1035001	1035001	0	+	0	2	56	50	0.0
CP008925.1	h6.sal.bam	other	1035002	1035002	0	+	0	0	56	48	0.0
CP008925.1	h6.sal.bam	other	1035003	1035003	0	+	0	0	56	48	0.0
CP008925.1	h6.sal.bam	other	1035004	1035004	0	+	0	0	56	48	0.0
CP008925.1	h6.sal.bam	other	1035005	1035005	0	+	1	1	55	48	1.0
CP008925.1	h6.sal.bam	other	1035006	1035006	0	+	0	2	55	48	0.0
CP008925.1	h6.sal.bam	other	1035007	1035007	0	+	2	0	57	46	2.0
CP008925.1	h6.sal.bam	other	1035008	1035008	0	+	1	2	58	49	1.0
CP008925.1	h6.sal.bam	other	1035009	1035009	0	+	2	0	60	47	2.0
CP008925.1	h6.sal.bam	other	1035010	1035010	0	+	0	0	56	47	0.0
CP008925.1	h6.sal.bam	other	1035011	1035011	0	+	1	2	57	47	1.0
CP008925.1	h6.sal.bam	other	1035012	1035012	0	+	0	1	57	46	0.0
CP008925.1	h6.sal.bam	other	1035013	1035013	0	+	1	0	58	48	1.0
CP008925.1	h6.sal.bam	other	1035014	1035014	0	+	0	0	58	48	0.0
CP008925.1	h6.sal.bam	other	1035015	1035015	0	+	1	0	59	48	1.0
CP008925.1	h6.sal.bam	other	1035016	1035016	0	+	0	0	59	48	0.0
CP008925.1	h6.sal.bam	other	1035017	1035017	0	+	0	1	56	48	0.0
CP008925.1	h6.sal.bam	other	1035018	1035018	0	+	0	1	55	50	0.0
CP008925.1	h6.sal.bam	other	1035019	1035019	0	+	0	1	55	49	0.0
CP008925.1	h6.sal.bam	other	1035020	1035020	0	+	2	0	57	48	2.0
CP008925.1	h6.sal.bam	other	1035021	1035021	0	+	1	0	57	48	1.0
CP008925.1	h6.sal.bam	other	1035022	1035022	0	+	0	0	54	49	0.0
CP008925.1	h6.sal.bam	other	1035023	1035023	0	+	0	2	54	50	0.0
CP008925.1	h6.sal.bam	other	1035024	1035024	0	+	0	4	54	48	0.0
CP008925.1	h6.sal.bam	other	1035025	1035025	0	+	0	0	53	44	0.0
CP008925.1	h6.sal.bam	other	1035026	1035026	0	+	0	0	53	44	0.0
CP008925.1	h6.sal.bam	other	1035027	1035027	0	+	2	1	55	45	2.0
CP008925.1	h6.sal.bam	other	1035028	1035028	0	+	1	1	52	44	1.0
CP008925.1	h6.sal.bam	other	1035029	1035029	0	+	2	0	54	43	2.0
CP008925.1	h6.sal.bam	other	1035030	1035030	0	+	1	0	55	43	1.0
CP008925.1	h6.sal.bam	other	1035031	1035031	0	+	0	1	54	44	0.0
CP008925.1	h6.sal.bam	other	1035032	1035032	0	+	1	0	54	43	1.0
CP008925.1	h6.sal.bam	other	1035033	1035033	0	+	0	1	54	43	0.0
CP008925.1	h6.sal.bam	other	1035034	1035034	0	+	0	0	53	42	0.0
CP008925.1	h6.sal.bam	other	1035035	1035035	0	+	2	1	54	45	2.0
CP008925.1	h6.sal.bam	other	1035036	1035036	0	+	0	0	53	45	0.0
CP008925.1	h6.sal.bam	other	1035037	1035037	0	+	0	1	53	46	0.0
CP008925.1	h6.sal.bam	other	1035038	1035038	0	+	0	0	53	45	0.0
CP008925.1	h6.sal.bam	other	1035039	1035039	0	+	0	0	52	46	0.0
CP008925.1	h6.sal.bam	other	1035040	1035040	0	+	0	0	50	46	0.0
CP008925.1	h6.sal.bam	other	1035041	1035041	0	+	2	0	51	47	2.0
CP008925.1	h6.sal.bam	other	1035042	1035042	0	+	0	0	50	47	0.0
CP008925.1	h6.sal.bam	other	1035043	1035043	0	+	0	1	49	47	0.0
CP008925.1	h6.sal.bam	other	1035044	1035044	0	+	1	0	47	46	1.0
CP008925.1	h6.sal.bam	other	1035045	1035045	0	+	0	1	47	46	0.0
CP008925.1	h6.sal.bam	other	1035046	1035046	0	+	0	2	47	49	0.0
CP008925.1	h6.sal.bam	other	1035047	1035047	0	+	1	1	47	48	1.0
CP008925.1	h6.sal.bam	other	1035048	1035048	0	+	2	2	48	47	2.0
CP008925.1	h6.sal.bam	other	1035049	1035049	0	+	0	2	48	45	0.0
CP008925.1	h6.sal.bam	other	1035050	1035050	0	+	3	0	51	45	3.0
CP008925.1	h6.sal.bam	other	1035051	1035051	0	+	0	1	51	45	0.0
CP008925.1	h6.sal.bam	other	1035052	1035052	0	+	2	0	51	44	2.0
CP008925.1	h6.sal.bam	other	1035053	1035053	0	+	2	1	52	44	2.0
CP008925.1	h6.sal.bam	other	1035054	1035054	0	+	1	2	51	43	1.0
CP008925.1	h6.sal.bam	other	1035055	1035055	0	+	1	2	52	41	1.0
CP008925.1	h6.sal.bam	other	1035056	1035056	0	+	1	0	53	39	1.0
CP008925.1	h6.sal.bam	other	1035057	1035057	0	+	1	1	53	39	1.0
CP008925.1	h6.sal.bam	other	1035058	1035058	0	+	0	0	51	38	0.0
CP008925.1	h6.sal.bam	other	1035059	1035059	0	+	2	0	51	39	4.0
CP008925.1	h6.sal.bam	other	1035060	1035060	0	+	2	1	51	39	2.0
CP008925.1	h6.sal.bam	other	1035061	1035061	0	+	0	1	51	38	0.0
CP008925.1	h6.sal.bam	other	1035062	1035062	0	+	1	0	49	38	1.0
CP008925.1	h6.sal.bam	other	1035063	1035063	0	+	3	0	52	39	3.0
CP008925.1	h6.sal.bam	other	1035064	1035064	0	+	0	0	52	39	0.0
CP008925.1	h6.sal.bam	other	1035065	1035065	0	+	2	1	54	39	2.0
CP008925.1	h6.sal.bam	other	1035066	1035066	0	+	0	0	54	41	0.0
CP008925.1	h6.sal.bam	other	1035067	1035067	0	+	0	2	54	41	0.0
CP008925.1	h6.sal.bam	other	1035068	1035068	0	+	0	0	54	39	0.0
CP008925.1	h6.sal.bam	other	1035069	1035069	0	+	2	0	55	39	2.0
CP008925.1	h6.sal.bam	other	1035070	1035070	0	+	1	0	54	39	1.0
CP008925.1	h6.sal.bam	other	1035071	1035071	0	+	1	0	55	40	1.0
CP008925.1	h6.sal.bam	other	1035072	1035072	0	+	1	0	54	40	1.0
CP008925.1	h6.sal.bam	other	1035073	1035073	0	+	0	2	54	40	0.0
CP008925.1	h6.sal.bam	other	1035074	1035074	0	+	1	1	53	40	1.0
CP008925.1	h6.sal.bam	other	1035075	1035075	0	+	1	1	54	39	1.0
CP008925.1	h6.sal.bam	other	1035076	1035076	0	+	0	0	54	38	0.0
CP008925.1	h6.sal.bam	other	1035077	1035077	0	+	2	0	56	40	2.0
CP008925.1	h6.sal.bam	other	1035078	1035078	0	+	3	0	59	40	3.0
CP008925.1	h6.sal.bam	other	1035079	1035079	0	+	1	0	59	41	1.0
CP008925.1	h6.sal.bam	other	1035080	1035080	0	+	1	1	60	41	1.0
CP008925.1	h6.sal.bam	other	1035081	1035081	0	+	0	0	58	41	0.0
CP008925.1	h6.sal.bam	other	1035082	1035082	0	+	0	3	58	45	0.0
CP008925.1	h6.sal.bam	other	1035083	1035083	0	+	0	0	56	43	0.0
CP008925.1	h6.sal.bam	other	1035084	1035084	0	+	1	0	57	43	1.0
CP008925.1	h6.sal.bam	other	1035085	1035085	0	+	1	0	58	43	1.0
CP008925.1	h6.sal.bam	other	1035086	1035086	0	+	1	1	58	44	1.0
CP008925.1	h6.sal.bam	other	1035087	1035087	0	+	0	3	57	43	0.0
CP008925.1	h6.sal.bam	other	1035088	1035088	0	+	2	0	59	44	2.0
CP008925.1	h6.sal.bam	other	1035089	1035089	0	+	0	0	59	44	0.0
CP008925.1	h6.sal.bam	other	1035090	1035090	0	+	0	0	58	45	0.0
CP008925.1	h6.sal.bam	other	1035091	1035091	0	+	1	0	59	45	1.0
CP008925.1	h6.sal.bam	other	1035092	1035092	0	+	0	3	59	47	0.0
CP008925.1	h6.sal.bam	other	1035093	1035093	0	+	1	0	60	44	1.0
CP008925.1	h6.sal.bam	other	1035094	1035094	0	+	1	0	59	44	1.0
CP008925.1	h6.sal.bam	other	1035095	1035095	0	+	0	0	58	44	0.0
CP008925.1	h6.sal.bam	other	1035096	1035096	0	+	1	1	59	44	1.0
CP008925.1	h6.sal.bam	other	1035097	1035097	0	+	0	1	59	45	0.0
CP008925.1	h6.sal.bam	other	1035098	1035098	0	+	2	0	61	45	2.0
CP008925.1	h6.sal.bam	other	1035099	1035099	0	+	2	0	63	46	2.0
CP008925.1	h6.sal.bam	other	1035100	1035100	0	+	1	0	64	46	1.0
CP008925.1	h6.sal.bam	other	1035101	1035101	0	+	0	1	62	47	0.0
CP008925.1	h6.sal.bam	other	1035102	1035102	0	+	1	0	63	46	1.0
CP008925.1	h6.sal.bam	GAAC	1035103	1035103	1035111	+	0	0	62	46	0.0
CP008925.1	h6.sal.bam	other	1035104	1035104	0	+	1	0	61	48	1.0
CP008925.1	h6.sal.bam	GAAC	1035105	1035105	1035111	+	0	1	60	48	0.0
CP008925.1	h6.sal.bam	other	1035106	1035106	0	+	0	0	59	47	0.0
CP008925.1	h6.sal.bam	other	1035107	1035107	0	+	0	2	59	47	0.0
CP008925.1	h6.sal.bam	other	1035108	1035108	0	+	0	1	59	46	0.0
CP008925.1	h6.sal.bam	other	1035109	1035109	0	+	0	0	59	45	0.0
CP008925.1	h6.sal.bam	other	1035110	1035110	0	+	2	1	59	46	2.0
CP008925.1	h6.sal.bam	other	1035111	1035111	0	+	1	1	60	45	1.0
CP008925.1	h6.sal.bam	other	1035112	1035112	0	+	0	1	60	44	0.0
CP008925.1	h6.sal.bam	other	1035113	1035113	0	+	1	0	61	45	1.0
CP008925.1	h6.sal.bam	other	1035114	1035114	0	+	0	1	61	45	0.0
CP008925.1	h6.sal.bam	other	1035115	1035115	0	+	1	0	60	44	1.0
CP008925.1	h6.sal.bam	other	1035116	1035116	0	+	0	0	60	44	0.0
CP008925.1	h6.sal.bam	other	1035117	1035117	0	+	0	0	60	44	0.0
CP008925.1	h6.sal.bam	other	1035118	1035118	0	+	1	0	60	44	1.0
CP008925.1	h6.sal.bam	other	1035119	1035119	0	+	0	3	60	44	0.0
CP008925.1	h6.sal.bam	GAAC	1035120	1035120	1035111	+	0	1	60	44	0.0
CP008925.1	h6.sal.bam	other	1035121	1035121	0	+	1	1	61	43	1.0
CP008925.1	h6.sal.bam	GAAC	1035122	1035122	1035111	+	0	1	60	42	0.0
CP008925.1	h6.sal.bam	other	1035123	1035123	0	+	0	1	58	41	0.0
CP008925.1	h6.sal.bam	other	1035124	1035124	0	+	0	0	58	40	0.0
CP008925.1	h6.sal.bam	other	1035125	1035125	0	+	0	0	55	42	0.0
CP008925.1	h6.sal.bam	other	1035126	1035126	0	+	1	0	56	42	1.0
CP008925.1	h6.sal.bam	other	1035127	1035127	0	+	1	0	55	42	1.0
CP008925.1	h6.sal.bam	other	1035128	1035128	0	+	1	0	54	42	1.0
CP008925.1	h6.sal.bam	other	1035129	1035129	0	+	1	0	53	44	1.0
CP008925.1	h6.sal.bam	other	1035130	1035130	0	+	1	0	54	44	1.0
CP008925.1	h6.sal.bam	other	1035131	1035131	0	+	1	0	53	46	1.0
CP008925.1	h6.sal.bam	other	1035132	1035132	0	+	0	0	53	46	0.0
CP008925.1	h6.sal.bam	other	1035133	1035133	0	+	0	1	51	46	0.0
CP008925.1	h6.sal.bam	other	1035134	1035134	0	+	3	0	52	45	3.0
CP008925.1	h6.sal.bam	other	1035135	1035135	0	+	0	0	52	45	0.0
CP008925.1	h6.sal.bam	other	1035136	1035136	0	+	0	1	52	45	0.0
CP008925.1	h6.sal.bam	other	1035137	1035137	0	+	0	1	50	44	0.0
CP008925.1	h6.sal.bam	other	1035138	1035138	0	+	1	0	49	44	1.0
CP008925.1	h6.sal.bam	other	1035139	1035139	0	+	4	1	53	45	4.0
CP008925.1	h6.sal.bam	other	1035140	1035140	0	+	0	2	51	44	0.0
CP008925.1	h6.sal.bam	other	1035141	1035141	0	+	0	0	51	42	0.0
CP008925.1	h6.sal.bam	other	1035142	1035142	0	+	1	0	52	42	1.0
CP008925.1	h6.sal.bam	other	1035143	1035143	0	+	0	0	52	42	0.0
CP008925.1	h6.sal.bam	other	1035144	1035144	0	+	1	0	51	42	1.0
CP008925.1	h6.sal.bam	other	1035145	1035145	0	+	0	1	49	43	0.0
CP008925.1	h6.sal.bam	other	1035146	1035146	0	+	0	0	49	42	0.0
CP008925.1	h6.sal.bam	other	1035147	1035147	0	+	2	1	50	42	2.0
CP008925.1	h6.sal.bam	other	1035148	1035148	0	+	0	1	50	41	0.0
CP008925.1	h6.sal.bam	other	1035149	1035149	0	+	1	1	50	42	1.0
CP008925.1	h6.sal.bam	other	1035150	1035150	0	+	2	0	51	41	2.0
CP008925.1	h6.sal.bam	other	1035151	1035151	0	+	2	1	53	43	2.0
CP008925.1	h6.sal.bam	other	1035152	1035152	0	+	0	0	48	45	0.0
CP008925.1	h6.sal.bam	other	1035153	1035153	0	+	1	1	49	45	1.0
CP008925.1	h6.sal.bam	other	1035154	1035154	0	+	0	1	48	44	0.0
CP008925.1	h6.sal.bam	other	1035155	1035155	0	+	1	0	48	44	1.0
CP008925.1	h6.sal.bam	other	1035156	1035156	0	+	1	4	48	44	1.0
CP008925.1	h6.sal.bam	other	1035157	1035157	0	+	0	1	48	41	0.0
CP008925.1	h6.sal.bam	other	1035158	1035158	0	+	1	0	49	40	1.0
CP008925.1	h6.sal.bam	other	1035159	1035159	0	+	1	1	49	40	1.0
CP008925.1	h6.sal.bam	other	1035160	1035160	0	+	1	0	47	42	1.0
CP008925.1	h6.sal.bam	other	1035161	1035161	0	+	0	3	47	42	0.0
CP008925.1	h6.sal.bam	other	1035162	1035162	0	+	2	1	49	40	2.0
CP008925.1	h6.sal.bam	other	1035163	1035163	0	+	0	2	47	39	0.0
CP008925.1	h6.sal.bam	other	1035164	1035164	0	+	1	0	48	37	1.0
CP008925.1	h6.sal.bam	other	1035165	1035165	0	+	0	0	47	38	0.0
CP008925.1	h6.sal.bam	other	1035166	1035166	0	+	1	2	47	38	1.0
CP008925.1	h6.sal.bam	other	1035167	1035167	0	+	3	0	50	38	3.0
CP008925.1	h6.sal.bam	other	1035168	1035168	0	+	1	0	50	42	1.0
CP008925.1	h6.sal.bam	other	1035169	1035169	0	+	0	0	49	43	0.0
CP008925.1	h6.sal.bam	other	1035170	1035170	0	+	1	0	49	44	1.0
CP008925.1	h6.sal.bam	other	1035171	1035171	0	+	1	2	50	44	1.0
CP008925.1	h6.sal.bam	other	1035172	1035172	0	+	1	1	48	43	1.0
CP008925.1	h6.sal.bam	other	1035173	1035173	0	+	1	1	49	42	1.0
CP008925.1	h6.sal.bam	other	1035174	1035174	0	+	0	0	49	41	0.0
CP008925.1	h6.sal.bam	other	1035175	1035175	0	+	1	0	50	42	1.0
CP008925.1	h6.sal.bam	other	1035176	1035176	0	+	1	0	50	43	1.0
CP008925.1	h6.sal.bam	other	1035177	1035177	0	+	0	1	50	43	0.0
CP008925.1	h6.sal.bam	other	1035178	1035178	0	+	0	1	50	43	0.0
CP008925.1	h6.sal.bam	other	1035179	1035179	0	+	0	0	49	42	0.0
CP008925.1	h6.sal.bam	other	1035180	1035180	0	+	0	0	49	42	0.0
CP008925.1	h6.sal.bam	other	1035181	1035181	0	+	1	0	50	42	1.0
CP008925.1	h6.sal.bam	other	1035182	1035182	0	+	2	1	52	42	2.0
CP008925.1	h6.sal.bam	other	1035183	1035183	0	+	2	0	54	41	2.0
CP008925.1	h6.sal.bam	other	1035184	1035184	0	+	0	1	52	42	0.0
CP008925.1	h6.sal.bam	other	1035185	1035185	0	+	1	0	53	41	1.0
CP008925.1	h6.sal.bam	other	1035186	1035186	0	+	1	0	53	42	1.0
CP008925.1	h6.sal.bam	other	1035187	1035187	0	+	0	2	53	42	0.0
CP008925.1	h6.sal.bam	other	1035188	1035188	0	+	1	0	52	40	1.0
CP008925.1	h6.sal.bam	other	1035189	1035189	0	+	1	0	53	40	1.0
CP008925.1	h6.sal.bam	other	1035190	1035190	0	+	0	0	53	40	0.0
CP008925.1	h6.sal.bam	other	1035191	1035191	0	+	1	0	54	40	1.0
CP008925.1	h6.sal.bam	other	1035192	1035192	0	+	1	0	55	41	1.0
CP008925.1	h6.sal.bam	other	1035193	1035193	0	+	0	0	55	43	0.0
CP008925.1	h6.sal.bam	other	1035194	1035194	0	+	1	3	56	43	1.0
CP008925.1	h6.sal.bam	other	1035195	1035195	0	+	0	0	56	40	0.0
CP008925.1	h6.sal.bam	other	1035196	1035196	0	+	1	0	56	40	1.0
CP008925.1	h6.sal.bam	other	1035197	1035197	0	+	1	0	57	40	1.0
CP008925.1	h6.sal.bam	other	1035198	1035198	0	+	1	0	58	40	1.0
CP008925.1	h6.sal.bam	other	1035199	1035199	0	+	0	2	58	40	0.0
CP008925.1	h6.sal.bam	other	1035200	1035200	0	+	0	0	58	40	0.0
CP008925.1	h6.sal.bam	other	1035201	1035201	0	+	1	0	58	40	1.0
CP008925.1	h6.sal.bam	other	1035202	1035202	0	+	0	0	57	40	0.0
CP008925.1	h6.sal.bam	other	1035203	1035203	0	+	0	2	56	40	0.0
CP008925.1	h6.sal.bam	other	1035204	1035204	0	+	1	0	56	39	1.0
CP008925.1	h6.sal.bam	other	1035205	1035205	0	+	1	3	56	39	1.0
CP008925.1	h6.sal.bam	other	1035206	1035206	0	+	0	0	55	37	0.0
CP008925.1	h6.sal.bam	other	1035207	1035207	0	+	1	0	53	37	1.0
CP008925.1	h6.sal.bam	other	1035208	1035208	0	+	2	0	55	37	2.0
CP008925.1	h6.sal.bam	other	1035209	1035209	0	+	0	0	55	37	0.0
CP008925.1	h6.sal.bam	other	1035210	1035210	0	+	0	0	55	37	0.0
CP008925.1	h6.sal.bam	other	1035211	1035211	0	+	1	1	56	39	1.0
CP008925.1	h6.sal.bam	other	1035212	1035212	0	+	1	0	57	39	1.0
CP008925.1	h6.sal.bam	other	1035213	1035213	0	+	0	1	56	40	0.0
CP008925.1	h6.sal.bam	other	1035214	1035214	0	+	1	0	53	39	1.0
CP008925.1	h6.sal.bam	other	1035215	1035215	0	+	1	0	54	39	1.0
CP008925.1	h6.sal.bam	other	1035216	1035216	0	+	0	0	54	39	0.0
CP008925.1	h6.sal.bam	GAAC	1035217	1035217	1035225	+	0	0	53	40	0.0
CP008925.1	h6.sal.bam	other	1035218	1035218	0	+	1	0	54	42	1.0
CP008925.1	h6.sal.bam	GAAC	1035219	1035219	1035225	+	1	2	54	45	1.0
CP008925.1	h6.sal.bam	other	1035220	1035220	0	+	0	0	52	44	0.0
CP008925.1	h6.sal.bam	other	1035221	1035221	0	+	0	2	52	44	0.0
CP008925.1	h6.sal.bam	other	1035222	1035222	0	+	0	0	51	43	0.0
CP008925.1	h6.sal.bam	other	1035223	1035223	0	+	1	0	51	43	1.0
CP008925.1	h6.sal.bam	other	1035224	1035224	0	+	2	2	49	43	4.0
CP008925.1	h6.sal.bam	other	1035225	1035225	0	+	1	1	50	42	2.0
CP008925.1	h6.sal.bam	other	1035226	1035226	0	+	0	1	50	41	0.0
CP008925.1	h6.sal.bam	other	1035227	1035227	0	+	0	0	49	40	0.0
CP008925.1	h6.sal.bam	other	1035228	1035228	0	+	1	1	50	40	1.0
CP008925.1	h6.sal.bam	other	1035229	1035229	0	+	1	0	50	39	1.0
CP008925.1	h6.sal.bam	other	1035230	1035230	0	+	0	0	49	40	0.0
CP008925.1	h6.sal.bam	other	1035231	1035231	0	+	0	2	49	40	0.0
CP008925.1	h6.sal.bam	other	1035232	1035232	0	+	0	1	49	38	0.0
CP008925.1	h6.sal.bam	other	1035233	1035233	0	+	0	0	48	37	0.0
CP008925.1	h6.sal.bam	GAAC	1035234	1035234	1035225	+	1	1	47	42	1.0
CP008925.1	h6.sal.bam	other	1035235	1035235	0	+	2	0	47	42	2.0
CP008925.1	h6.sal.bam	GAAC	1035236	1035236	1035225	+	0	1	47	42	0.0
CP008925.1	h6.sal.bam	other	1035237	1035237	0	+	1	1	48	42	1.0
CP008925.1	h6.sal.bam	other	1035238	1035238	0	+	2	0	50	42	2.0
CP008925.1	h6.sal.bam	other	1035239	1035239	0	+	3	0	52	44	3.0
CP008925.1	h6.sal.bam	other	1035240	1035240	0	+	0	0	52	44	0.0
CP008925.1	h6.sal.bam	other	1035241	1035241	0	+	0	2	51	44	0.0
CP008925.1	h6.sal.bam	other	1035242	1035242	0	+	1	3	49	42	1.0
CP008925.1	h6.sal.bam	other	1035243	1035243	0	+	0	1	49	39	0.0
CP008925.1	h6.sal.bam	other	1035244	1035244	0	+	0	1	49	38	0.0
CP008925.1	h6.sal.bam	other	1035245	1035245	0	+	1	0	49	38	1.0
CP008925.1	h6.sal.bam	other	1035246	1035246	0	+	0	1	48	38	0.0
CP008925.1	h6.sal.bam	other	1035247	1035247	0	+	1	0	48	37	1.0
CP008925.1	h6.sal.bam	other	1035248	1035248	0	+	1	0	48	38	1.0
CP008925.1	h6.sal.bam	other	1035249	1035249	0	+	3	1	51	38	3.0
CP008925.1	h6.sal.bam	other	1035250	1035250	0	+	1	1	51	37	1.0
CP008925.1	h6.sal.bam	other	1035251	1035251	0	+	1	1	51	36	1.0
CP008925.1	h6.sal.bam	other	1035252	1035252	0	+	0	0	51	36	0.0
CP008925.1	h6.sal.bam	other	1035253	1035253	0	+	1	0	52	36	1.0
CP008925.1	h6.sal.bam	other	1035254	1035254	0	+	1	0	53	36	1.0
CP008925.1	h6.sal.bam	other	1035255	1035255	0	+	2	0	55	36	2.0
CP008925.1	h6.sal.bam	other	1035256	1035256	0	+	0	0	54	36	0.0
CP008925.1	h6.sal.bam	other	1035257	1035257	0	+	1	0	51	38	1.0
CP008925.1	h6.sal.bam	other	1035258	1035258	0	+	1	1	52	38	1.0
CP008925.1	h6.sal.bam	other	1035259	1035259	0	+	0	0	52	37	0.0
CP008925.1	h6.sal.bam	other	1035260	1035260	0	+	0	1	51	38	0.0
CP008925.1	h6.sal.bam	other	1035261	1035261	0	+	0	0	50	37	0.0
CP008925.1	h6.sal.bam	other	1035262	1035262	0	+	0	0	49	37	0.0
CP008925.1	h6.sal.bam	other	1035263	1035263	0	+	0	0	48	37	0.0
CP008925.1	h6.sal.bam	other	1035264	1035264	0	+	0	0	47	37	0.0
CP008925.1	h6.sal.bam	other	1035265	1035265	0	+	0	0	47	38	0.0
CP008925.1	h6.sal.bam	other	1035266	1035266	0	+	0	1	46	38	0.0
CP008925.1	h6.sal.bam	other	1035267	1035267	0	+	0	2	45	37	0.0
CP008925.1	h6.sal.bam	other	1035268	1035268	0	+	0	0	45	35	0.0
CP008925.1	h6.sal.bam	other	1035269	1035269	0	+	0	0	44	37	0.0
CP008925.1	h6.sal.bam	other	1035270	1035270	0	+	1	0	45	37	1.0
CP008925.1	h6.sal.bam	other	1035271	1035271	0	+	0	0	44	37	0.0
CP008925.1	h6.sal.bam	other	1035272	1035272	0	+	0	0	43	37	0.0
CP008925.1	h6.sal.bam	other	1035273	1035273	0	+	0	2	42	37	0.0
CP008925.1	h6.sal.bam	other	1035274	1035274	0	+	1	0	42	37	1.0
CP008925.1	h6.sal.bam	other	1035275	1035275	0	+	1	0	43	37	1.0
CP008925.1	h6.sal.bam	other	1035276	1035276	0	+	0	0	43	37	0.0
CP008925.1	h6.sal.bam	other	1035277	1035277	0	+	0	0	43	37	0.0
CP008925.1	h6.sal.bam	other	1035278	1035278	0	+	0	1	42	38	0.0
CP008925.1	h6.sal.bam	other	1035279	1035279	0	+	0	0	41	37	0.0
CP008925.1	h6.sal.bam	other	1035280	1035280	0	+	0	1	41	37	0.0
CP008925.1	h6.sal.bam	other	1035281	1035281	0	+	2	0	42	38	2.0
CP008925.1	h6.sal.bam	other	1035282	1035282	0	+	0	1	42	38	0.0
CP008925.1	h6.sal.bam	other	1035283	1035283	0	+	1	0	41	38	1.0
CP008925.1	h6.sal.bam	other	1035284	1035284	0	+	1	2	42	39	1.0
CP008925.1	h6.sal.bam	other	1035285	1035285	0	+	0	1	40	73	0.0
CP008925.1	h6.sal.bam	other	1035286	1035286	0	+	0	0	40	76	0.0
CP008925.1	h6.sal.bam	other	1035287	1035287	0	+	0	1	40	76	0.0
CP008925.1	h6.sal.bam	other	1035288	1035288	0	+	0	0	40	76	0.0
CP008925.1	h6.sal.bam	other	1035289	1035289	0	+	0	0	39	76	0.0
CP008925.1	h6.sal.bam	other	1035290	1035290	0	+	0	2	39	76	0.0
CP008925.1	h6.sal.bam	other	1035291	1035291	0	+	0	2	39	74	0.0
CP008925.1	h6.sal.bam	other	1035292	1035292	0	+	0	0	38	72	0.0
CP008925.1	h6.sal.bam	other	1035293	1035293	0	+	0	3	38	72	0.0
CP008925.1	h6.sal.bam	other	1035294	1035294	0	+	2	1	39	70	2.0
CP008925.1	h6.sal.bam	other	1035295	1035295	0	+	1	0	40	71	1.0
CP008925.1	h6.sal.bam	other	1035296	1035296	0	+	0	1	40	71	0.0
CP008925.1	h6.sal.bam	other	1035297	1035297	0	+	1	0	40	71	1.0
CP008925.1	h6.sal.bam	other	1035298	1035298	0	+	0	0	38	71	0.0
CP008925.1	h6.sal.bam	other	1035299	1035299	0	+	1	0	39	71	1.0
CP008925.1	h6.sal.bam	other	1035300	1035300	0	+	0	0	38	71	0.0
CP008925.1	h6.sal.bam	other	1035301	1035301	0	+	2	0	39	71	2.0
CP008925.1	h6.sal.bam	other	1035302	1035302	0	+	0	0	39	71	0.0
CP008925.1	h6.sal.bam	other	1035303	1035303	0	+	1	0	40	127	1.0
CP008925.1	h6.sal.bam	other	1035304	1035304	0	+	0	0	39	127	0.0
CP008925.1	h6.sal.bam	other	1035305	1035305	0	+	0	0	39	127	0.0
CP008925.1	h6.sal.bam	other	1035306	1035306	0	+	0	4	39	127	0.0
CP008925.1	h6.sal.bam	other	1035307	1035307	0	+	0	0	39	123	0.0
CP008925.1	h6.sal.bam	other	1035308	1035308	0	+	1	1	40	123	1.0
CP008925.1	h6.sal.bam	other	1035309	1035309	0	+	0	1	39	122	0.0
CP008925.1	h6.sal.bam	other	1035310	1035310	0	+	0	0	37	121	0.0
CP008925.1	h6.sal.bam	other	1035311	1035311	0	+	0	1	37	121	0.0
CP008925.1	h6.sal.bam	other	1035312	1035312	0	+	0	1	36	120	0.0
CP008925.1	h6.sal.bam	other	1035313	1035313	0	+	1	2	35	120	1.0
CP008925.1	h6.sal.bam	other	1035314	1035314	0	+	0	0	32	118	0.0
CP008925.1	h6.sal.bam	other	1035315	1035315	0	+	1	0	33	118	1.0
CP008925.1	h6.sal.bam	other	1035316	1035316	0	+	0	0	32	118	0.0
CP008925.1	h6.sal.bam	other	1035317	1035317	0	+	1	0	33	118	1.0
CP008925.1	h6.sal.bam	other	1035318	1035318	0	+	0	0	33	118	0.0
CP008925.1	h6.sal.bam	other	1035319	1035319	0	+	2	1	35	119	2.0
CP008925.1	h6.sal.bam	other	1035320	1035320	0	+	0	0	33	119	0.0
CP008925.1	h6.sal.bam	other	1035321	1035321	0	+	0	0	33	121	0.0
CP008925.1	h6.sal.bam	other	1035322	1035322	0	+	0	1	33	121	0.0
CP008925.1	h6.sal.bam	other	1035323	1035323	0	+	0	0	31	123	0.0
CP008925.1	h6.sal.bam	other	1035324	1035324	0	+	0	0	27	124	0.0
CP008925.1	h6.sal.bam	other	1035325	1035325	0	+	1	0	28	124	1.0
CP008925.1	h6.sal.bam	other	1035326	1035326	0	+	0	1	28	124	0.0
CP008925.1	h6.sal.bam	other	1035327	1035327	0	+	1	0	29	124	1.0
CP008925.1	h6.sal.bam	other	1035328	1035328	0	+	0	0	27	125	0.0
CP008925.1	h6.sal.bam	other	1035329	1035329	0	+	0	0	27	125	0.0
CP008925.1	h6.sal.bam	other	1035330	1035330	0	+	0	0	24	125	0.0
CP008925.1	h6.sal.bam	other	1035331	1035331	0	+	1	2	25	125	1.0
CP008925.1	h6.sal.bam	other	1035332	1035332	0	+	1	1	25	123	1.0
CP008925.1	h6.sal.bam	other	1035333	1035333	0	+	0	0	24	122	0.0
CP008925.1	h6.sal.bam	other	1035334	1035334	0	+	0	0	24	122	0.0
CP008925.1	h6.sal.bam	other	1035335	1035335	0	+	0	0	24	122	0.0
CP008925.1	h6.sal.bam	other	1035336	1035336	0	+	0	0	24	123	0.0
CP008925.1	h6.sal.bam	other	1035337	1035337	0	+	1	0	25	123	1.0
CP008925.1	h6.sal.bam	other	1035338	1035338	0	+	1	1	26	123	1.0
CP008925.1	h6.sal.bam	other	1035339	1035339	0	+	0	0	26	122	0.0
CP008925.1	h6.sal.bam	other	1035340	1035340	0	+	0	0	26	122	0.0
CP008925.1	h6.sal.bam	other	1035341	1035341	0	+	2	0	28	122	2.0
CP008925.1	h6.sal.bam	other	1035342	1035342	0	+	0	2	28	122	0.0
CP008925.1	h6.sal.bam	other	1035343	1035343	0	+	0	0	28	120	0.0
CP008925.1	h6.sal.bam	other	1035344	1035344	0	+	0	0	27	120	0.0
CP008925.1	h6.sal.bam	other	1035345	1035345	0	+	0	0	27	120	0.0
CP008925.1	h6.sal.bam	other	1035346	1035346	0	+	0	0	27	121	0.0
CP008925.1	h6.sal.bam	other	1035347	1035347	0	+	0	0	27	121	0.0
CP008925.1	h6.sal.bam	other	1035348	1035348	0	+	0	2	27	123	0.0
CP008925.1	h6.sal.bam	other	1035349	1035349	0	+	0	0	26	121	0.0
CP008925.1	h6.sal.bam	other	1035350	1035350	0	+	2	0	28	121	2.0
CP008925.1	h6.sal.bam	other	1035351	1035351	0	+	0	0	28	122	0.0
CP008925.1	h6.sal.bam	other	1035352	1035352	0	+	0	1	28	122	0.0
CP008925.1	h6.sal.bam	other	1035353	1035353	0	+	1	0	29	122	1.0
CP008925.1	h6.sal.bam	other	1035354	1035354	0	+	1	2	30	125	1.0
CP008925.1	h6.sal.bam	other	1035355	1035355	0	+	0	0	30	123	0.0
CP008925.1	h6.sal.bam	other	1035356	1035356	0	+	0	1	28	123	0.0
CP008925.1	h6.sal.bam	other	1035357	1035357	0	+	1	0	28	122	1.0
CP008925.1	h6.sal.bam	other	1035358	1035358	0	+	0	1	28	122	0.0
CP008925.1	h6.sal.bam	GTTC	1035359	1035359	1035367	+	0	41	27	121	0.0
CP008925.1	h6.sal.bam	other	1035360	1035360	0	+	0	0	26	80	0.0
CP008925.1	h6.sal.bam	GTTC	1035361	1035361	1035367	+	41	0	67	81	41.0
CP008925.1	h6.sal.bam	other	1035362	1035362	0	+	0	0	67	81	0.0
CP008925.1	h6.sal.bam	other	1035363	1035363	0	+	0	0	67	82	0.0
CP008925.1	h6.sal.bam	other	1035364	1035364	0	+	0	0	67	82	0.0
CP008925.1	h6.sal.bam	other	1035365	1035365	0	+	0	0	67	82	0.0
CP008925.1	h6.sal.bam	other	1035366	1035366	0	+	0	0	67	82	0.0
CP008925.1	h6.sal.bam	other	1035367	1035367	0	+	1	0	68	82	1.0
CP008925.1	h6.sal.bam	other	1035368	1035368	0	+	1	1	69	82	1.0
CP008925.1	h6.sal.bam	other	1035369	1035369	0	+	0	2	68	81	0.0
CP008925.1	h6.sal.bam	other	1035370	1035370	0	+	0	1	66	79	0.0
CP008925.1	h6.sal.bam	other	1035371	1035371	0	+	0	0	65	79	0.0
CP008925.1	h6.sal.bam	other	1035372	1035372	0	+	0	0	65	79	0.0
CP008925.1	h6.sal.bam	other	1035373	1035373	0	+	0	0	65	80	0.0
CP008925.1	h6.sal.bam	other	1035374	1035374	0	+	0	0	64	80	0.0
CP008925.1	h6.sal.bam	other	1035375	1035375	0	+	1	0	65	80	1.0
CP008925.1	h6.sal.bam	GTTC	1035376	1035376	1035367	+	2	56	66	81	2.0
CP008925.1	h6.sal.bam	other	1035377	1035377	0	+	1	1	67	25	1.0
CP008925.1	h6.sal.bam	GTTC	1035378	1035378	1035367	+	46	0	112	26	46.0
CP008925.1	h6.sal.bam	other	1035379	1035379	0	+	3	0	115	26	3.0
CP008925.1	h6.sal.bam	other	1035380	1035380	0	+	0	0	115	26	0.0
CP008925.1	h6.sal.bam	other	1035381	1035381	0	+	1	0	116	26	1.0
CP008925.1	h6.sal.bam	other	1035382	1035382	0	+	0	0	116	26	0.0
CP008925.1	h6.sal.bam	other	1035383	1035383	0	+	0	0	115	27	0.0
CP008925.1	h6.sal.bam	other	1035384	1035384	0	+	2	0	117	27	2.0
CP008925.1	h6.sal.bam	other	1035385	1035385	0	+	0	0	117	27	0.0
CP008925.1	h6.sal.bam	other	1035386	1035386	0	+	0	0	116	27	0.0
CP008925.1	h6.sal.bam	other	1035387	1035387	0	+	1	1	117	29	1.0
CP008925.1	h6.sal.bam	other	1035388	1035388	0	+	0	0	117	28	0.0
CP008925.1	h6.sal.bam	other	1035389	1035389	0	+	0	0	115	29	0.0
CP008925.1	h6.sal.bam	other	1035390	1035390	0	+	0	0	115	30	0.0
CP008925.1	h6.sal.bam	other	1035391	1035391	0	+	0	0	115	30	0.0
CP008925.1	h6.sal.bam	other	1035392	1035392	0	+	1	0	116	32	1.0
CP008925.1	h6.sal.bam	other	1035393	1035393	0	+	0	1	116	32	0.0
CP008925.1	h6.sal.bam	GAAC	1035394	1035394	1035402	+	1	2	115	33	1.0
CP008925.1	h6.sal.bam	other	1035395	1035395	0	+	0	1	115	31	0.0
CP008925.1	h6.sal.bam	GAAC	1035396	1035396	1035402	+	7	2	122	31	7.0
CP008925.1	h6.sal.bam	other	1035397	1035397	0	+	1	1	123	31	1.0
CP008925.1	h6.sal.bam	other	1035398	1035398	0	+	0	1	123	30	0.0
CP008925.1	h6.sal.bam	other	1035399	1035399	0	+	0	0	122	31	0.0
CP008925.1	h6.sal.bam	other	1035400	1035400	0	+	0	1	122	31	0.0
CP008925.1	h6.sal.bam	other	1035401	1035401	0	+	0	1	121	31	0.0
CP008925.1	h6.sal.bam	other	1035402	1035402	0	+	2	0	123	30	2.0
CP008925.1	h6.sal.bam	other	1035403	1035403	0	+	0	0	123	30	0.0
CP008925.1	h6.sal.bam	other	1035404	1035404	0	+	0	0	123	32	0.0
CP008925.1	h6.sal.bam	other	1035405	1035405	0	+	1	0	124	32	1.0
CP008925.1	h6.sal.bam	other	1035406	1035406	0	+	1	0	123	32	1.0
CP008925.1	h6.sal.bam	other	1035407	1035407	0	+	1	0	124	34	1.0
CP008925.1	h6.sal.bam	other	1035408	1035408	0	+	1	0	125	36	1.0
CP008925.1	h6.sal.bam	other	1035409	1035409	0	+	0	0	125	36	0.0
CP008925.1	h6.sal.bam	other	1035410	1035410	0	+	0	1	125	36	0.0
CP008925.1	h6.sal.bam	GAAC	1035411	1035411	1035402	+	1	0	126	35	1.0
CP008925.1	h6.sal.bam	other	1035412	1035412	0	+	0	0	124	35	0.0
CP008925.1	h6.sal.bam	GAAC	1035413	1035413	1035402	+	1	0	125	35	1.0
CP008925.1	h6.sal.bam	other	1035414	1035414	0	+	0	0	125	35	0.0
CP008925.1	h6.sal.bam	other	1035415	1035415	0	+	0	0	125	35	0.0
CP008925.1	h6.sal.bam	other	1035416	1035416	0	+	0	0	123	37	0.0
CP008925.1	h6.sal.bam	other	1035417	1035417	0	+	0	0	123	37	0.0
CP008925.1	h6.sal.bam	other	1035418	1035418	0	+	1	0	124	37	1.0
CP008925.1	h6.sal.bam	other	1035419	1035419	0	+	0	0	124	37	0.0
CP008925.1	h6.sal.bam	other	1035420	1035420	0	+	0	2	124	37	0.0
CP008925.1	h6.sal.bam	other	1035421	1035421	0	+	0	2	124	37	0.0
CP008925.1	h6.sal.bam	other	1035422	1035422	0	+	0	0	124	39	0.0
CP008925.1	h6.sal.bam	other	1035423	1035423	0	+	0	0	124	39	0.0
CP008925.1	h6.sal.bam	other	1035424	1035424	0	+	0	0	124	40	0.0
CP008925.1	h6.sal.bam	other	1035425	1035425	0	+	1	2	123	41	1.0
CP008925.1	h6.sal.bam	other	1035426	1035426	0	+	0	0	123	39	0.0
CP008925.1	h6.sal.bam	other	1035427	1035427	0	+	0	2	123	39	0.0
CP008925.1	h6.sal.bam	other	1035428	1035428	0	+	0	1	122	37	0.0
CP008925.1	h6.sal.bam	other	1035429	1035429	0	+	0	0	121	36	0.0
CP008925.1	h6.sal.bam	other	1035430	1035430	0	+	0	0	121	37	0.0
CP008925.1	h6.sal.bam	other	1035431	1035431	0	+	0	0	119	39	0.0
CP008925.1	h6.sal.bam	other	1035432	1035432	0	+	0	0	119	39	0.0
CP008925.1	h6.sal.bam	other	1035433	1035433	0	+	0	0	118	40	0.0
CP008925.1	h6.sal.bam	other	1035434	1035434	0	+	0	0	117	40	0.0
CP008925.1	h6.sal.bam	other	1035435	1035435	0	+	3	0	119	42	3.0
CP008925.1	h6.sal.bam	other	1035436	1035436	0	+	0	0	82	42	0.0
CP008925.1	h6.sal.bam	other	1035437	1035437	0	+	0	1	82	43	0.0
CP008925.1	h6.sal.bam	other	1035438	1035438	0	+	0	0	82	42	0.0
CP008925.1	h6.sal.bam	other	1035439	1035439	0	+	0	0	82	44	0.0
CP008925.1	h6.sal.bam	other	1035440	1035440	0	+	0	0	81	44	0.0
CP008925.1	h6.sal.bam	other	1035441	1035441	0	+	0	0	81	44	0.0
CP008925.1	h6.sal.bam	other	1035442	1035442	0	+	1	0	82	44	1.0
CP008925.1	h6.sal.bam	other	1035443	1035443	0	+	0	0	81	44	0.0
CP008925.1	h6.sal.bam	other	1035444	1035444	0	+	0	1	81	45	0.0
CP008925.1	h6.sal.bam	other	1035445	1035445	0	+	0	1	81	44	0.0
CP008925.1	h6.sal.bam	other	1035446	1035446	0	+	0	0	81	44	0.0
CP008925.1	h6.sal.bam	other	1035447	1035447	0	+	0	0	81	45	0.0
CP008925.1	h6.sal.bam	other	1035448	1035448	0	+	0	0	80	45	0.0
CP008925.1	h6.sal.bam	other	1035449	1035449	0	+	1	0	81	47	1.0
CP008925.1	h6.sal.bam	other	1035450	1035450	0	+	1	1	82	49	1.0
CP008925.1	h6.sal.bam	other	1035451	1035451	0	+	1	0	31	50	1.0
CP008925.1	h6.sal.bam	other	1035452	1035452	0	+	0	1	31	51	0.0
CP008925.1	h6.sal.bam	other	1035453	1035453	0	+	1	0	32	51	1.0
CP008925.1	h6.sal.bam	other	1035454	1035454	0	+	0	0	32	52	0.0
CP008925.1	h6.sal.bam	other	1035455	1035455	0	+	2	0	33	53	2.0
CP008925.1	h6.sal.bam	other	1035456	1035456	0	+	2	1	35	53	2.0
CP008925.1	h6.sal.bam	other	1035457	1035457	0	+	1	0	36	52	1.0
CP008925.1	h6.sal.bam	other	1035458	1035458	0	+	0	1	34	54	0.0
CP008925.1	h6.sal.bam	other	1035459	1035459	0	+	0	0	34	53	0.0
CP008925.1	h6.sal.bam	other	1035460	1035460	0	+	0	0	34	53	0.0
CP008925.1	h6.sal.bam	other	1035461	1035461	0	+	0	2	33	54	0.0
CP008925.1	h6.sal.bam	other	1035462	1035462	0	+	1	0	34	55	1.0
CP008925.1	h6.sal.bam	other	1035463	1035463	0	+	0	1	34	55	0.0
CP008925.1	h6.sal.bam	other	1035464	1035464	0	+	1	1	35	54	1.0
CP008925.1	h6.sal.bam	other	1035465	1035465	0	+	0	0	35	56	0.0
CP008925.1	h6.sal.bam	other	1035466	1035466	0	+	0	1	35	56	0.0
CP008925.1	h6.sal.bam	other	1035467	1035467	0	+	0	2	34	55	0.0
CP008925.1	h6.sal.bam	other	1035468	1035468	0	+	1	0	35	54	1.0
CP008925.1	h6.sal.bam	other	1035469	1035469	0	+	2	0	35	54	2.0
CP008925.1	h6.sal.bam	other	1035470	1035470	0	+	1	1	36	56	1.0
CP008925.1	h6.sal.bam	other	1035471	1035471	0	+	0	2	30	57	0.0
CP008925.1	h6.sal.bam	other	1035472	1035472	0	+	0	2	29	56	0.0
CP008925.1	h6.sal.bam	other	1035473	1035473	0	+	1	1	30	54	1.0
CP008925.1	h6.sal.bam	other	1035474	1035474	0	+	0	0	30	53	0.0
CP008925.1	h6.sal.bam	other	1035475	1035475	0	+	3	0	33	55	3.0
CP008925.1	h6.sal.bam	other	1035476	1035476	0	+	1	0	34	55	1.0
CP008925.1	h6.sal.bam	other	1035477	1035477	0	+	0	0	32	56	0.0
CP008925.1	h6.sal.bam	other	1035478	1035478	0	+	0	2	32	56	0.0
CP008925.1	h6.sal.bam	other	1035479	1035479	0	+	0	0	31	56	0.0
CP008925.1	h6.sal.bam	other	1035480	1035480	0	+	1	2	32	56	1.0
CP008925.1	h6.sal.bam	other	1035481	1035481	0	+	0	0	31	55	0.0
CP008925.1	h6.sal.bam	other	1035482	1035482	0	+	0	2	30	56	0.0
CP008925.1	h6.sal.bam	other	1035483	1035483	0	+	1	0	30	55	1.0
CP008925.1	h6.sal.bam	other	1035484	1035484	0	+	2	1	32	56	2.0
CP008925.1	h6.sal.bam	other	1035485	1035485	0	+	1	0	33	55	1.0
CP008925.1	h6.sal.bam	other	1035486	1035486	0	+	0	0	32	55	0.0
CP008925.1	h6.sal.bam	other	1035487	1035487	0	+	1	1	33	55	1.0
CP008925.1	h6.sal.bam	other	1035488	1035488	0	+	1	0	33	54	1.0
CP008925.1	h6.sal.bam	other	1035489	1035489	0	+	1	0	34	54	1.0
CP008925.1	h6.sal.bam	other	1035490	1035490	0	+	2	1	36	54	2.0
CP008925.1	h6.sal.bam	other	1035491	1035491	0	+	0	1	36	57	0.0
CP008925.1	h6.sal.bam	other	1035492	1035492	0	+	0	0	36	57	0.0
CP008925.1	h6.sal.bam	other	1035493	1035493	0	+	2	0	37	57	2.0
CP008925.1	h6.sal.bam	other	1035494	1035494	0	+	1	0	38	59	1.0
CP008925.1	h6.sal.bam	other	1035495	1035495	0	+	2	1	40	59	2.0
CP008925.1	h6.sal.bam	other	1035496	1035496	0	+	0	4	40	58	0.0
CP008925.1	h6.sal.bam	other	1035497	1035497	0	+	0	0	40	56	0.0
CP008925.1	h6.sal.bam	other	1035498	1035498	0	+	2	1	42	56	2.0
CP008925.1	h6.sal.bam	other	1035499	1035499	0	+	0	0	42	58	0.0
CP008925.1	h6.sal.bam	other	1035500	1035500	0	+	2	0	43	58	2.0
CP008925.1	h6.sal.bam	other	1035501	1035501	0	+	1	0	44	58	1.0
CP008925.1	h6.sal.bam	other	1035502	1035502	0	+	0	0	44	58	0.0
CP008925.1	h6.sal.bam	other	1035503	1035503	0	+	0	0	44	58	0.0
CP008925.1	h6.sal.bam	other	1035504	1035504	0	+	0	1	44	60	0.0
CP008925.1	h6.sal.bam	other	1035505	1035505	0	+	1	2	45	60	1.0
CP008925.1	h6.sal.bam	other	1035506	1035506	0	+	2	0	47	58	2.0
CP008925.1	h6.sal.bam	other	1035507	1035507	0	+	1	1	48	58	1.0
CP008925.1	h6.sal.bam	other	1035508	1035508	0	+	0	1	48	57	0.0
CP008925.1	h6.sal.bam	other	1035509	1035509	0	+	0	2	48	56	0.0
CP008925.1	h6.sal.bam	other	1035510	1035510	0	+	0	1	45	55	0.0
CP008925.1	h6.sal.bam	other	1035511	1035511	0	+	0	0	45	55	0.0
CP008925.1	h6.sal.bam	other	1035512	1035512	0	+	1	0	46	55	1.0
CP008925.1	h6.sal.bam	other	1035513	1035513	0	+	0	2	46	56	0.0
CP008925.1	h6.sal.bam	other	1035514	1035514	0	+	0	0	46	54	0.0
CP008925.1	h6.sal.bam	other	1035515	1035515	0	+	0	0	46	54	0.0
CP008925.1	h6.sal.bam	other	1035516	1035516	0	+	0	0	45	55	0.0
CP008925.1	h6.sal.bam	other	1035517	1035517	0	+	0	0	45	56	0.0
CP008925.1	h6.sal.bam	other	1035518	1035518	0	+	1	1	46	56	1.0
CP008925.1	h6.sal.bam	other	1035519	1035519	0	+	1	0	47	57	1.0
CP008925.1	h6.sal.bam	other	1035520	1035520	0	+	0	1	47	57	0.0
CP008925.1	h6.sal.bam	other	1035521	1035521	0	+	0	1	47	58	0.0
CP008925.1	h6.sal.bam	other	1035522	1035522	0	+	1	0	48	60	1.0
CP008925.1	h6.sal.bam	other	1035523	1035523	0	+	0	1	48	62	0.0
CP008925.1	h6.sal.bam	other	1035524	1035524	0	+	0	2	47	61	0.0
CP008925.1	h6.sal.bam	other	1035525	1035525	0	+	1	2	47	59	1.0
CP008925.1	h6.sal.bam	other	1035526	1035526	0	+	0	2	46	57	0.0
CP008925.1	h6.sal.bam	other	1035527	1035527	0	+	1	0	47	60	1.0
CP008925.1	h6.sal.bam	other	1035528	1035528	0	+	0	1	46	60	0.0
CP008925.1	h6.sal.bam	other	1035529	1035529	0	+	0	1	46	59	0.0
CP008925.1	h6.sal.bam	other	1035530	1035530	0	+	2	0	44	60	2.0
CP008925.1	h6.sal.bam	other	1035531	1035531	0	+	0	2	44	60	0.0
CP008925.1	h6.sal.bam	other	1035532	1035532	0	+	1	0	44	58	1.0
CP008925.1	h6.sal.bam	other	1035533	1035533	0	+	1	0	45	60	1.0
CP008925.1	h6.sal.bam	other	1035534	1035534	0	+	0	1	45	60	0.0
CP008925.1	h6.sal.bam	other	1035535	1035535	0	+	1	1	46	59	1.0
CP008925.1	h6.sal.bam	other	1035536	1035536	0	+	0	2	46	58	0.0
CP008925.1	h6.sal.bam	other	1035537	1035537	0	+	1	0	46	56	1.0
CP008925.1	h6.sal.bam	other	1035538	1035538	0	+	0	0	46	56	0.0
CP008925.1	h6.sal.bam	other	1035539	1035539	0	+	0	3	45	56	0.0
CP008925.1	h6.sal.bam	other	1035540	1035540	0	+	1	1	46	54	1.0
CP008925.1	h6.sal.bam	other	1035541	1035541	0	+	0	0	46	55	0.0
CP008925.1	h6.sal.bam	other	1035542	1035542	0	+	1	0	47	55	1.0
CP008925.1	h6.sal.bam	other	1035543	1035543	0	+	0	2	46	57	0.0
CP008925.1	h6.sal.bam	other	1035544	1035544	0	+	0	0	43	56	0.0
CP008925.1	h6.sal.bam	other	1035545	1035545	0	+	0	2	42	56	0.0
CP008925.1	h6.sal.bam	other	1035546	1035546	0	+	0	1	42	54	0.0
CP008925.1	h6.sal.bam	other	1035547	1035547	0	+	0	0	42	53	0.0
CP008925.1	h6.sal.bam	other	1035548	1035548	0	+	1	0	42	54	1.0
CP008925.1	h6.sal.bam	other	1035549	1035549	0	+	0	2	42	54	0.0
CP008925.1	h6.sal.bam	other	1035550	1035550	0	+	0	0	39	55	0.0
CP008925.1	h6.sal.bam	other	1035551	1035551	0	+	3	1	42	55	3.0
CP008925.1	h6.sal.bam	other	1035552	1035552	0	+	1	2	43	55	1.0
CP008925.1	h6.sal.bam	other	1035553	1035553	0	+	1	0	44	56	1.0
CP008925.1	h6.sal.bam	other	1035554	1035554	0	+	1	0	45	59	1.0
CP008925.1	h6.sal.bam	other	1035555	1035555	0	+	0	1	44	59	0.0
CP008925.1	h6.sal.bam	other	1035556	1035556	0	+	0	1	44	58	0.0
CP008925.1	h6.sal.bam	other	1035557	1035557	0	+	0	1	44	58	0.0
CP008925.1	h6.sal.bam	other	1035558	1035558	0	+	1	1	42	57	1.0
CP008925.1	h6.sal.bam	other	1035559	1035559	0	+	1	0	43	57	1.0
CP008925.1	h6.sal.bam	other	1035560	1035560	0	+	0	0	42	57	0.0
CP008925.1	h6.sal.bam	other	1035561	1035561	0	+	1	0	43	59	1.0
CP008925.1	h6.sal.bam	other	1035562	1035562	0	+	1	0	43	59	1.0
CP008925.1	h6.sal.bam	other	1035563	1035563	0	+	1	0	43	59	1.0
CP008925.1	h6.sal.bam	other	1035564	1035564	0	+	0	2	42	62	0.0
CP008925.1	h6.sal.bam	other	1035565	1035565	0	+	1	2	40	62	1.0
CP008925.1	h6.sal.bam	other	1035566	1035566	0	+	1	1	41	61	1.0
CP008925.1	h6.sal.bam	other	1035567	1035567	0	+	0	1	41	62	0.0
CP008925.1	h6.sal.bam	other	1035568	1035568	0	+	0	1	40	61	0.0
CP008925.1	h6.sal.bam	other	1035569	1035569	0	+	0	0	39	63	0.0
CP008925.1	h6.sal.bam	other	1035570	1035570	0	+	0	2	37	66	0.0
CP008925.1	h6.sal.bam	other	1035571	1035571	0	+	2	0	39	64	2.0
CP008925.1	h6.sal.bam	other	1035572	1035572	0	+	0	1	39	64	0.0
CP008925.1	h6.sal.bam	other	1035573	1035573	0	+	0	2	37	63	0.0
CP008925.1	h6.sal.bam	other	1035574	1035574	0	+	1	0	36	62	1.0
CP008925.1	h6.sal.bam	other	1035575	1035575	0	+	0	0	35	62	0.0
CP008925.1	h6.sal.bam	other	1035576	1035576	0	+	2	0	37	62	2.0
CP008925.1	h6.sal.bam	other	1035577	1035577	0	+	0	1	37	62	0.0
CP008925.1	h6.sal.bam	other	1035578	1035578	0	+	0	1	37	62	0.0
CP008925.1	h6.sal.bam	other	1035579	1035579	0	+	2	1	38	61	2.0
CP008925.1	h6.sal.bam	other	1035580	1035580	0	+	0	0	38	60	0.0
CP008925.1	h6.sal.bam	other	1035581	1035581	0	+	0	0	35	60	0.0
CP008925.1	h6.sal.bam	other	1035582	1035582	0	+	0	0	35	62	0.0
CP008925.1	h6.sal.bam	other	1035583	1035583	0	+	0	0	35	62	0.0
CP008925.1	h6.sal.bam	other	1035584	1035584	0	+	0	2	35	62	0.0
CP008925.1	h6.sal.bam	other	1035585	1035585	0	+	1	1	36	60	1.0
CP008925.1	h6.sal.bam	other	1035586	1035586	0	+	0	0	36	59	0.0
CP008925.1	h6.sal.bam	other	1035587	1035587	0	+	1	1	36	59	1.0
CP008925.1	h6.sal.bam	other	1035588	1035588	0	+	2	0	38	61	2.0
CP008925.1	h6.sal.bam	other	1035589	1035589	0	+	2	0	40	62	2.0
CP008925.1	h6.sal.bam	other	1035590	1035590	0	+	0	1	40	62	0.0
CP008925.1	h6.sal.bam	other	1035591	1035591	0	+	0	1	40	62	0.0
CP008925.1	h6.sal.bam	other	1035592	1035592	0	+	2	1	42	61	2.0
CP008925.1	h6.sal.bam	other	1035593	1035593	0	+	0	1	40	61	0.0
CP008925.1	h6.sal.bam	other	1035594	1035594	0	+	1	2	41	60	1.0
CP008925.1	h6.sal.bam	other	1035595	1035595	0	+	0	1	41	60	0.0
CP008925.1	h6.sal.bam	other	1035596	1035596	0	+	0	2	41	59	0.0
CP008925.1	h6.sal.bam	other	1035597	1035597	0	+	0	1	40	57	0.0
CP008925.1	h6.sal.bam	other	1035598	1035598	0	+	1	0	41	61	1.0
CP008925.1	h6.sal.bam	other	1035599	1035599	0	+	0	1	40	61	0.0
CP008925.1	h6.sal.bam	other	1035600	1035600	0	+	0	4	40	60	0.0
CP008925.1	h6.sal.bam	other	1035601	1035601	0	+	2	0	42	56	2.0
CP008925.1	h6.sal.bam	other	1035602	1035602	0	+	1	0	42	58	1.0
CP008925.1	h6.sal.bam	other	1035603	1035603	0	+	1	2	43	59	1.0
CP008925.1	h6.sal.bam	other	1035604	1035604	0	+	1	0	42	59	1.0
CP008925.1	h6.sal.bam	other	1035605	1035605	0	+	0	0	42	59	0.0
CP008925.1	h6.sal.bam	other	1035606	1035606	0	+	1	0	43	62	1.0
CP008925.1	h6.sal.bam	other	1035607	1035607	0	+	0	2	42	63	0.0
CP008925.1	h6.sal.bam	other	1035608	1035608	0	+	3	0	44	61	3.0
CP008925.1	h6.sal.bam	other	1035609	1035609	0	+	0	0	44	61	0.0
CP008925.1	h6.sal.bam	other	1035610	1035610	0	+	0	0	43	61	0.0
CP008925.1	h6.sal.bam	other	1035611	1035611	0	+	0	0	43	61	0.0
CP008925.1	h6.sal.bam	other	1035612	1035612	0	+	0	0	42	61	0.0
CP008925.1	h6.sal.bam	other	1035613	1035613	0	+	0	0	42	61	0.0
CP008925.1	h6.sal.bam	other	1035614	1035614	0	+	0	1	42	61	0.0
CP008925.1	h6.sal.bam	other	1035615	1035615	0	+	1	2	41	60	1.0
CP008925.1	h6.sal.bam	other	1035616	1035616	0	+	0	2	41	58	0.0
CP008925.1	h6.sal.bam	other	1035617	1035617	0	+	0	1	41	56	0.0
CP008925.1	h6.sal.bam	other	1035618	1035618	0	+	0	0	41	55	0.0
CP008925.1	h6.sal.bam	other	1035619	1035619	0	+	1	0	42	55	1.0
CP008925.1	h6.sal.bam	other	1035620	1035620	0	+	0	0	42	57	0.0
CP008925.1	h6.sal.bam	other	1035621	1035621	0	+	0	0	42	57	0.0
CP008925.1	h6.sal.bam	other	1035622	1035622	0	+	1	1	43	57	1.0
CP008925.1	h6.sal.bam	other	1035623	1035623	0	+	3	2	45	56	3.0
CP008925.1	h6.sal.bam	other	1035624	1035624	0	+	1	1	46	54	1.0
CP008925.1	h6.sal.bam	other	1035625	1035625	0	+	0	0	46	53	0.0
CP008925.1	h6.sal.bam	other	1035626	1035626	0	+	1	1	44	53	1.0
CP008925.1	h6.sal.bam	other	1035627	1035627	0	+	3	3	46	55	3.0
CP008925.1	h6.sal.bam	other	1035628	1035628	0	+	1	3	45	52	1.0
CP008925.1	h6.sal.bam	other	1035629	1035629	0	+	4	0	49	50	4.0
CP008925.1	h6.sal.bam	other	1035630	1035630	0	+	0	0	49	51	0.0
CP008925.1	h6.sal.bam	other	1035631	1035631	0	+	1	1	50	55	1.0
CP008925.1	h6.sal.bam	other	1035632	1035632	0	+	0	0	48	56	0.0
CP008925.1	h6.sal.bam	other	1035633	1035633	0	+	0	1	48	56	0.0
CP008925.1	h6.sal.bam	other	1035634	1035634	0	+	1	0	49	55	1.0
CP008925.1	h6.sal.bam	other	1035635	1035635	0	+	1	2	50	55	1.0
CP008925.1	h6.sal.bam	other	1035636	1035636	0	+	1	2	50	53	1.0
CP008925.1	h6.sal.bam	other	1035637	1035637	0	+	0	1	49	54	0.0
CP008925.1	h6.sal.bam	other	1035638	1035638	0	+	1	0	49	57	1.0
CP008925.1	h6.sal.bam	other	1035639	1035639	0	+	0	3	49	60	0.0
CP008925.1	h6.sal.bam	other	1035640	1035640	0	+	0	0	48	58	0.0
CP008925.1	h6.sal.bam	other	1035641	1035641	0	+	0	2	47	58	0.0
CP008925.1	h6.sal.bam	other	1035642	1035642	0	+	1	2	48	56	1.0
CP008925.1	h6.sal.bam	other	1035643	1035643	0	+	0	1	48	55	0.0
CP008925.1	h6.sal.bam	other	1035644	1035644	0	+	0	3	48	54	0.0
CP008925.1	h6.sal.bam	other	1035645	1035645	0	+	0	0	46	53	0.0
CP008925.1	h6.sal.bam	other	1035646	1035646	0	+	1	0	47	53	1.0
CP008925.1	h6.sal.bam	other	1035647	1035647	0	+	2	0	49	58	2.0
CP008925.1	h6.sal.bam	other	1035648	1035648	0	+	0	1	49	58	0.0
CP008925.1	h6.sal.bam	other	1035649	1035649	0	+	1	0	49	57	1.0
CP008925.1	h6.sal.bam	other	1035650	1035650	0	+	1	0	50	58	1.0
CP008925.1	h6.sal.bam	other	1035651	1035651	0	+	0	1	48	58	0.0
CP008925.1	h6.sal.bam	other	1035652	1035652	0	+	2	0	50	57	2.0
CP008925.1	h6.sal.bam	other	1035653	1035653	0	+	1	0	51	57	1.0
CP008925.1	h6.sal.bam	other	1035654	1035654	0	+	0	0	49	58	0.0
CP008925.1	h6.sal.bam	other	1035655	1035655	0	+	0	0	49	58	0.0
CP008925.1	h6.sal.bam	other	1035656	1035656	0	+	1	2	50	59	1.0
CP008925.1	h6.sal.bam	other	1035657	1035657	0	+	0	0	50	58	0.0
CP008925.1	h6.sal.bam	other	1035658	1035658	0	+	1	0	51	59	1.0
CP008925.1	h6.sal.bam	other	1035659	1035659	0	+	1	0	52	61	1.0
CP008925.1	h6.sal.bam	other	1035660	1035660	0	+	0	0	50	61	0.0
CP008925.1	h6.sal.bam	other	1035661	1035661	0	+	0	3	50	62	0.0
CP008925.1	h6.sal.bam	other	1035662	1035662	0	+	0	1	50	60	0.0
CP008925.1	h6.sal.bam	other	1035663	1035663	0	+	0	0	48	61	0.0
CP008925.1	h6.sal.bam	other	1035664	1035664	0	+	0	0	46	62	0.0
CP008925.1	h6.sal.bam	other	1035665	1035665	0	+	0	1	46	62	0.0
CP008925.1	h6.sal.bam	other	1035666	1035666	0	+	0	0	46	61	0.0
CP008925.1	h6.sal.bam	other	1035667	1035667	0	+	1	1	45	61	1.0
CP008925.1	h6.sal.bam	other	1035668	1035668	0	+	1	2	45	60	1.0
CP008925.1	h6.sal.bam	other	1035669	1035669	0	+	1	2	46	58	1.0
CP008925.1	h6.sal.bam	other	1035670	1035670	0	+	0	2	46	56	0.0
CP008925.1	h6.sal.bam	other	1035671	1035671	0	+	0	1	46	57	0.0
CP008925.1	h6.sal.bam	other	1035672	1035672	0	+	0	0	46	56	0.0
CP008925.1	h6.sal.bam	other	1035673	1035673	0	+	1	0	46	57	1.0
CP008925.1	h6.sal.bam	other	1035674	1035674	0	+	0	0	46	58	0.0
CP008925.1	h6.sal.bam	other	1035675	1035675	0	+	0	1	46	58	0.0
CP008925.1	h6.sal.bam	other	1035676	1035676	0	+	1	1	45	57	1.0
CP008925.1	h6.sal.bam	other	1035677	1035677	0	+	1	1	45	57	1.0
CP008925.1	h6.sal.bam	other	1035678	1035678	0	+	0	2	44	56	0.0
CP008925.1	h6.sal.bam	other	1035679	1035679	0	+	1	0	44	55	1.0
CP008925.1	h6.sal.bam	other	1035680	1035680	0	+	1	3	45	55	1.0
CP008925.1	h6.sal.bam	other	1035681	1035681	0	+	0	1	44	52	0.0
CP008925.1	h6.sal.bam	other	1035682	1035682	0	+	0	1	44	52	0.0
CP008925.1	h6.sal.bam	other	1035683	1035683	0	+	1	0	42	51	1.0
CP008925.1	h6.sal.bam	other	1035684	1035684	0	+	1	0	43	51	1.0
CP008925.1	h6.sal.bam	other	1035685	1035685	0	+	0	1	43	53	0.0
CP008925.1	h6.sal.bam	other	1035686	1035686	0	+	1	0	44	54	1.0
CP008925.1	h6.sal.bam	other	1035687	1035687	0	+	0	0	44	56	0.0
CP008925.1	h6.sal.bam	other	1035688	1035688	0	+	0	0	44	57	0.0
CP008925.1	h6.sal.bam	other	1035689	1035689	0	+	1	0	45	57	1.0
CP008925.1	h6.sal.bam	other	1035690	1035690	0	+	0	0	44	57	0.0
CP008925.1	h6.sal.bam	other	1035691	1035691	0	+	0	0	44	58	0.0
CP008925.1	h6.sal.bam	other	1035692	1035692	0	+	1	0	45	60	1.0
CP008925.1	h6.sal.bam	other	1035693	1035693	0	+	0	0	44	60	0.0
CP008925.1	h6.sal.bam	other	1035694	1035694	0	+	0	1	44	60	0.0
CP008925.1	h6.sal.bam	other	1035695	1035695	0	+	2	0	46	59	2.0
CP008925.1	h6.sal.bam	other	1035696	1035696	0	+	0	0	46	62	0.0
CP008925.1	h6.sal.bam	other	1035697	1035697	0	+	0	0	42	62	0.0
CP008925.1	h6.sal.bam	other	1035698	1035698	0	+	1	0	43	62	1.0
CP008925.1	h6.sal.bam	other	1035699	1035699	0	+	3	2	45	62	3.0
CP008925.1	h6.sal.bam	other	1035700	1035700	0	+	1	0	46	60	1.0
CP008925.1	h6.sal.bam	other	1035701	1035701	0	+	0	1	45	60	0.0
CP008925.1	h6.sal.bam	other	1035702	1035702	0	+	0	0	42	59	0.0
CP008925.1	h6.sal.bam	other	1035703	1035703	0	+	0	1	37	59	0.0
CP008925.1	h6.sal.bam	other	1035704	1035704	0	+	0	1	36	59	0.0
CP008925.1	h6.sal.bam	other	1035705	1035705	0	+	0	3	36	58	0.0
CP008925.1	h6.sal.bam	other	1035706	1035706	0	+	0	2	36	55	0.0
CP008925.1	h6.sal.bam	other	1035707	1035707	0	+	1	0	37	53	1.0
CP008925.1	h6.sal.bam	other	1035708	1035708	0	+	0	1	37	53	0.0
CP008925.1	h6.sal.bam	other	1035709	1035709	0	+	0	1	36	52	0.0
CP008925.1	h6.sal.bam	other	1035710	1035710	0	+	2	1	37	52	2.0
CP008925.1	h6.sal.bam	other	1035711	1035711	0	+	0	1	36	51	0.0
CP008925.1	h6.sal.bam	other	1035712	1035712	0	+	0	3	36	50	0.0
CP008925.1	h6.sal.bam	other	1035713	1035713	0	+	1	4	36	49	1.0
CP008925.1	h6.sal.bam	other	1035714	1035714	0	+	0	0	36	45	0.0
CP008925.1	h6.sal.bam	other	1035715	1035715	0	+	0	0	36	47	0.0
CP008925.1	h6.sal.bam	other	1035716	1035716	0	+	0	0	36	47	0.0
CP008925.1	h6.sal.bam	other	1035717	1035717	0	+	1	1	36	49	1.0
CP008925.1	h6.sal.bam	other	1035718	1035718	0	+	0	2	36	48	0.0
CP008925.1	h6.sal.bam	other	1035719	1035719	0	+	0	1	36	47	0.0
CP008925.1	h6.sal.bam	GTTC	1035720	1035720	1035728	+	0	4	35	46	0.0
CP008925.1	h6.sal.bam	other	1035721	1035721	0	+	1	1	35	42	1.0
CP008925.1	h6.sal.bam	GTTC	1035722	1035722	1035728	+	1	1	35	41	1.0
CP008925.1	h6.sal.bam	other	1035723	1035723	0	+	1	0	35	42	1.0
CP008925.1	h6.sal.bam	other	1035724	1035724	0	+	0	0	35	42	0.0
CP008925.1	h6.sal.bam	other	1035725	1035725	0	+	0	0	34	45	0.0
CP008925.1	h6.sal.bam	other	1035726	1035726	0	+	0	0	34	46	0.0
CP008925.1	h6.sal.bam	other	1035727	1035727	0	+	0	0	32	47	0.0
CP008925.1	h6.sal.bam	other	1035728	1035728	0	+	0	1	31	48	0.0
CP008925.1	h6.sal.bam	other	1035729	1035729	0	+	1	0	32	47	1.0
CP008925.1	h6.sal.bam	other	1035730	1035730	0	+	0	1	32	47	0.0
CP008925.1	h6.sal.bam	other	1035731	1035731	0	+	1	1	32	47	1.0
CP008925.1	h6.sal.bam	other	1035732	1035732	0	+	3	1	35	46	3.0
CP008925.1	h6.sal.bam	other	1035733	1035733	0	+	0	2	34	45	0.0
CP008925.1	h6.sal.bam	other	1035734	1035734	0	+	0	0	33	45	0.0
CP008925.1	h6.sal.bam	other	1035735	1035735	0	+	1	0	34	46	1.0
CP008925.1	h6.sal.bam	other	1035736	1035736	0	+	0	1	34	46	0.0
CP008925.1	h6.sal.bam	GTTC	1035737	1035737	1035728	+	1	2	35	46	1.0
CP008925.1	h6.sal.bam	other	1035738	1035738	0	+	1	1	36	44	1.0
CP008925.1	h6.sal.bam	GTTC	1035739	1035739	1035728	+	5	0	41	44	5.0
CP008925.1	h6.sal.bam	other	1035740	1035740	0	+	0	0	41	44	0.0
CP008925.1	h6.sal.bam	other	1035741	1035741	0	+	1	1	41	44	1.0
CP008925.1	h6.sal.bam	other	1035742	1035742	0	+	0	0	41	43	0.0
CP008925.1	h6.sal.bam	other	1035743	1035743	0	+	1	0	40	45	1.0
CP008925.1	h6.sal.bam	other	1035744	1035744	0	+	0	1	40	46	0.0
CP008925.1	h6.sal.bam	other	1035745	1035745	0	+	0	2	40	45	0.0
CP008925.1	h6.sal.bam	other	1035746	1035746	0	+	1	0	41	43	1.0
CP008925.1	h6.sal.bam	other	1035747	1035747	0	+	0	1	41	44	0.0
CP008925.1	h6.sal.bam	GTTC	1035748	1035748	1035756	+	0	0	40	43	0.0
CP008925.1	h6.sal.bam	other	1035749	1035749	0	+	0	0	40	43	0.0
CP008925.1	h6.sal.bam	GTTC	1035750	1035750	1035756	+	0	0	39	43	0.0
CP008925.1	h6.sal.bam	other	1035751	1035751	0	+	2	1	41	44	2.0
CP008925.1	h6.sal.bam	other	1035752	1035752	0	+	0	0	40	43	0.0
CP008925.1	h6.sal.bam	other	1035753	1035753	0	+	1	1	41	43	1.0
CP008925.1	h6.sal.bam	other	1035754	1035754	0	+	1	0	40	42	1.0
CP008925.1	h6.sal.bam	other	1035755	1035755	0	+	0	0	40	42	0.0
CP008925.1	h6.sal.bam	other	1035756	1035756	0	+	0	1	40	47	0.0
CP008925.1	h6.sal.bam	other	1035757	1035757	0	+	0	1	40	46	0.0
CP008925.1	h6.sal.bam	other	1035758	1035758	0	+	2	1	41	45	2.0
CP008925.1	h6.sal.bam	other	1035759	1035759	0	+	0	1	40	46	0.0
CP008925.1	h6.sal.bam	other	1035760	1035760	0	+	1	1	40	47	1.0
CP008925.1	h6.sal.bam	other	1035761	1035761	0	+	2	2	42	46	2.0
CP008925.1	h6.sal.bam	other	1035762	1035762	0	+	0	1	42	44	0.0
CP008925.1	h6.sal.bam	other	1035763	1035763	0	+	0	0	42	43	0.0
CP008925.1	h6.sal.bam	other	1035764	1035764	0	+	3	1	44	43	3.0
CP008925.1	h6.sal.bam	GTTC	1035765	1035765	1035756	+	0	0	44	43	0.0
CP008925.1	h6.sal.bam	other	1035766	1035766	0	+	2	2	46	44	2.0
CP008925.1	h6.sal.bam	GTTC	1035767	1035767	1035756	+	1	0	46	42	1.0
CP008925.1	h6.sal.bam	other	1035768	1035768	0	+	0	0	46	42	0.0
CP008925.1	h6.sal.bam	other	1035769	1035769	0	+	0	0	46	44	0.0
CP008925.1	h6.sal.bam	other	1035770	1035770	0	+	0	3	44	44	0.0
CP008925.1	h6.sal.bam	other	1035771	1035771	0	+	0	0	44	42	0.0
CP008925.1	h6.sal.bam	GAAC	1035772	1035772	1035780	+	0	0	43	42	0.0
CP008925.1	h6.sal.bam	other	1035773	1035773	0	+	0	0	43	42	0.0
CP008925.1	h6.sal.bam	GAAC	1035774	1035774	1035780	+	1	0	41	43	1.0
CP008925.1	h6.sal.bam	other	1035775	1035775	0	+	0	0	40	46	0.0
CP008925.1	h6.sal.bam	other	1035776	1035776	0	+	0	0	40	46	0.0
CP008925.1	h6.sal.bam	other	1035777	1035777	0	+	1	0	41	46	1.0
CP008925.1	h6.sal.bam	other	1035778	1035778	0	+	0	1	41	46	0.0
CP008925.1	h6.sal.bam	other	1035779	1035779	0	+	1	0	42	46	1.0
CP008925.1	h6.sal.bam	other	1035780	1035780	0	+	0	0	42	46	0.0
CP008925.1	h6.sal.bam	other	1035781	1035781	0	+	0	0	41	46	0.0
CP008925.1	h6.sal.bam	other	1035782	1035782	0	+	0	0	41	46	0.0
CP008925.1	h6.sal.bam	other	1035783	1035783	0	+	0	1	41	46	0.0
CP008925.1	h6.sal.bam	other	1035784	1035784	0	+	1	0	39	46	1.0
CP008925.1	h6.sal.bam	other	1035785	1035785	0	+	0	0	39	46	0.0
CP008925.1	h6.sal.bam	other	1035786	1035786	0	+	1	1	40	46	1.0
CP008925.1	h6.sal.bam	other	1035787	1035787	0	+	0	1	40	45	0.0
CP008925.1	h6.sal.bam	other	1035788	1035788	0	+	0	0	40	44	0.0
CP008925.1	h6.sal.bam	GAAC	1035789	1035789	1035780	+	0	2	40	44	0.0
CP008925.1	h6.sal.bam	other	1035790	1035790	0	+	1	0	41	42	1.0
CP008925.1	h6.sal.bam	GAAC	1035791	1035791	1035780	+	0	2	41	44	0.0
CP008925.1	h6.sal.bam	other	1035792	1035792	0	+	0	0	40	42	0.0
CP008925.1	h6.sal.bam	other	1035793	1035793	0	+	0	1	40	42	0.0
CP008925.1	h6.sal.bam	other	1035794	1035794	0	+	2	0	42	41	2.0
CP008925.1	h6.sal.bam	other	1035795	1035795	0	+	1	1	43	42	1.0
CP008925.1	h6.sal.bam	other	1035796	1035796	0	+	2	1	44	41	2.0
CP008925.1	h6.sal.bam	other	1035797	1035797	0	+	1	3	44	40	1.0
CP008925.1	h6.sal.bam	other	1035798	1035798	0	+	0	2	43	38	0.0
CP008925.1	h6.sal.bam	other	1035799	1035799	0	+	0	1	43	38	0.0
CP008925.1	h6.sal.bam	other	1035800	1035800	0	+	1	0	44	38	1.0
CP008925.1	h6.sal.bam	other	1035801	1035801	0	+	0	1	44	38	0.0
CP008925.1	h6.sal.bam	other	1035802	1035802	0	+	0	0	44	37	0.0
CP008925.1	h6.sal.bam	other	1035803	1035803	0	+	0	0	44	37	0.0
CP008925.1	h6.sal.bam	other	1035804	1035804	0	+	0	2	43	37	0.0
CP008925.1	h6.sal.bam	other	1035805	1035805	0	+	2	0	45	35	2.0
CP008925.1	h6.sal.bam	other	1035806	1035806	0	+	0	0	44	36	0.0
CP008925.1	h6.sal.bam	other	1035807	1035807	0	+	0	1	41	38	0.0
CP008925.1	h6.sal.bam	other	1035808	1035808	0	+	0	0	41	38	0.0
CP008925.1	h6.sal.bam	other	1035809	1035809	0	+	0	1	40	41	0.0
CP008925.1	h6.sal.bam	other	1035810	1035810	0	+	0	0	40	40	0.0
CP008925.1	h6.sal.bam	other	1035811	1035811	0	+	1	1	41	40	1.0
CP008925.1	h6.sal.bam	other	1035812	1035812	0	+	1	0	41	39	1.0
CP008925.1	h6.sal.bam	other	1035813	1035813	0	+	0	0	40	41	0.0
CP008925.1	h6.sal.bam	other	1035814	1035814	0	+	0	0	35	42	0.0
CP008925.1	h6.sal.bam	other	1035815	1035815	0	+	0	0	35	45	0.0
CP008925.1	h6.sal.bam	other	1035816	1035816	0	+	1	0	35	46	1.0
CP008925.1	h6.sal.bam	other	1035817	1035817	0	+	0	3	35	46	0.0
CP008925.1	h6.sal.bam	other	1035818	1035818	0	+	0	1	34	43	0.0
CP008925.1	h6.sal.bam	other	1035819	1035819	0	+	1	0	35	42	1.0
CP008925.1	h6.sal.bam	other	1035820	1035820	0	+	0	0	35	44	0.0
CP008925.1	h6.sal.bam	other	1035821	1035821	0	+	1	1	35	44	1.0
CP008925.1	h6.sal.bam	other	1035822	1035822	0	+	2	0	37	45	2.0
CP008925.1	h6.sal.bam	other	1035823	1035823	0	+	0	0	37	46	0.0
CP008925.1	h6.sal.bam	other	1035824	1035824	0	+	2	0	37	46	2.0
CP008925.1	h6.sal.bam	other	1035825	1035825	0	+	0	1	37	46	0.0
CP008925.1	h6.sal.bam	other	1035826	1035826	0	+	0	0	37	46	0.0
CP008925.1	h6.sal.bam	other	1035827	1035827	0	+	0	0	36	47	0.0
CP008925.1	h6.sal.bam	other	1035828	1035828	0	+	0	0	35	48	0.0
CP008925.1	h6.sal.bam	other	1035829	1035829	0	+	0	4	35	48	0.0
CP008925.1	h6.sal.bam	other	1035830	1035830	0	+	1	0	36	46	1.0
CP008925.1	h6.sal.bam	other	1035831	1035831	0	+	0	0	35	47	0.0
CP008925.1	h6.sal.bam	other	1035832	1035832	0	+	0	0	35	47	0.0
CP008925.1	h6.sal.bam	other	1035833	1035833	0	+	1	2	35	47	1.0
CP008925.1	h6.sal.bam	other	1035834	1035834	0	+	2	2	36	47	2.0
CP008925.1	h6.sal.bam	other	1035835	1035835	0	+	3	0	39	46	3.0
CP008925.1	h6.sal.bam	other	1035836	1035836	0	+	0	0	37	46	0.0
CP008925.1	h6.sal.bam	other	1035837	1035837	0	+	0	0	37	46	0.0
CP008925.1	h6.sal.bam	other	1035838	1035838	0	+	0	1	36	46	0.0
CP008925.1	h6.sal.bam	other	1035839	1035839	0	+	1	1	35	47	1.0
CP008925.1	h6.sal.bam	other	1035840	1035840	0	+	1	1	36	46	1.0
CP008925.1	h6.sal.bam	other	1035841	1035841	0	+	1	0	35	47	1.0
CP008925.1	h6.sal.bam	other	1035842	1035842	0	+	1	1	35	47	1.0
CP008925.1	h6.sal.bam	other	1035843	1035843	0	+	1	0	36	47	1.0
CP008925.1	h6.sal.bam	other	1035844	1035844	0	+	1	0	37	47	1.0
CP008925.1	h6.sal.bam	other	1035845	1035845	0	+	0	1	37	48	0.0
CP008925.1	h6.sal.bam	other	1035846	1035846	0	+	0	0	37	47	0.0
CP008925.1	h6.sal.bam	other	1035847	1035847	0	+	1	1	38	47	1.0
CP008925.1	h6.sal.bam	other	1035848	1035848	0	+	0	3	38	46	0.0
CP008925.1	h6.sal.bam	other	1035849	1035849	0	+	1	0	38	43	1.0
CP008925.1	h6.sal.bam	other	1035850	1035850	0	+	0	0	38	43	0.0
CP008925.1	h6.sal.bam	other	1035851	1035851	0	+	0	0	38	47	0.0
CP008925.1	h6.sal.bam	other	1035852	1035852	0	+	2	0	39	48	2.0
CP008925.1	h6.sal.bam	other	1035853	1035853	0	+	0	1	38	49	0.0
CP008925.1	h6.sal.bam	other	1035854	1035854	0	+	2	0	40	48	2.0
CP008925.1	h6.sal.bam	other	1035855	1035855	0	+	0	0	40	48	0.0
CP008925.1	h6.sal.bam	GAAC	1035856	1035856	1035864	+	0	0	39	49	0.0
CP008925.1	h6.sal.bam	other	1035857	1035857	0	+	1	0	40	49	1.0
CP008925.1	h6.sal.bam	GAAC	1035858	1035858	1035864	+	0	1	39	49	0.0
CP008925.1	h6.sal.bam	other	1035859	1035859	0	+	0	0	39	48	0.0
CP008925.1	h6.sal.bam	other	1035860	1035860	0	+	0	0	39	48	0.0
CP008925.1	h6.sal.bam	other	1035861	1035861	0	+	1	0	39	48	1.0
CP008925.1	h6.sal.bam	other	1035862	1035862	0	+	0	0	39	48	0.0
CP008925.1	h6.sal.bam	other	1035863	1035863	0	+	0	0	38	49	0.0
CP008925.1	h6.sal.bam	other	1035864	1035864	0	+	0	2	38	50	0.0
CP008925.1	h6.sal.bam	other	1035865	1035865	0	+	2	0	40	48	2.0
CP008925.1	h6.sal.bam	other	1035866	1035866	0	+	1	0	41	49	1.0
CP008925.1	h6.sal.bam	other	1035867	1035867	0	+	0	0	41	50	0.0
CP008925.1	h6.sal.bam	other	1035868	1035868	0	+	1	0	40	50	1.0
CP008925.1	h6.sal.bam	other	1035869	1035869	0	+	0	1	40	50	0.0
CP008925.1	h6.sal.bam	other	1035870	1035870	0	+	1	0	40	52	1.0
CP008925.1	h6.sal.bam	other	1035871	1035871	0	+	0	0	38	52	0.0
CP008925.1	h6.sal.bam	other	1035872	1035872	0	+	3	1	40	52	3.0
CP008925.1	h6.sal.bam	GAAC	1035873	1035873	1035864	+	0	3	40	51	0.0
CP008925.1	h6.sal.bam	other	1035874	1035874	0	+	0	0	40	49	0.0
CP008925.1	h6.sal.bam	GAAC	1035875	1035875	1035864	+	2	0	41	49	2.0
CP008925.1	h6.sal.bam	other	1035876	1035876	0	+	4	0	44	51	4.0
CP008925.1	h6.sal.bam	other	1035877	1035877	0	+	2	0	46	51	2.0
CP008925.1	h6.sal.bam	other	1035878	1035878	0	+	0	0	46	51	0.0
CP008925.1	h6.sal.bam	other	1035879	1035879	0	+	1	1	47	53	1.0
CP008925.1	h6.sal.bam	other	1035880	1035880	0	+	0	1	45	52	0.0
CP008925.1	h6.sal.bam	other	1035881	1035881	0	+	0	2	45	51	0.0
CP008925.1	h6.sal.bam	other	1035882	1035882	0	+	2	1	47	49	2.0
CP008925.1	h6.sal.bam	other	1035883	1035883	0	+	1	2	48	48	1.0
CP008925.1	h6.sal.bam	other	1035884	1035884	0	+	0	0	48	48	0.0
CP008925.1	h6.sal.bam	other	1035885	1035885	0	+	1	0	49	48	1.0
CP008925.1	h6.sal.bam	other	1035886	1035886	0	+	0	2	49	49	0.0
CP008925.1	h6.sal.bam	other	1035887	1035887	0	+	0	1	49	47	0.0
CP008925.1	h6.sal.bam	other	1035888	1035888	0	+	0	3	49	46	0.0
CP008925.1	h6.sal.bam	other	1035889	1035889	0	+	1	1	50	43	1.0
CP008925.1	h6.sal.bam	other	1035890	1035890	0	+	1	0	51	42	1.0
CP008925.1	h6.sal.bam	other	1035891	1035891	0	+	4	0	54	42	4.0
CP008925.1	h6.sal.bam	other	1035892	1035892	0	+	1	0	55	42	1.0
CP008925.1	h6.sal.bam	other	1035893	1035893	0	+	0	2	55	42	0.0
CP008925.1	h6.sal.bam	other	1035894	1035894	0	+	0	0	54	40	0.0
CP008925.1	h6.sal.bam	other	1035895	1035895	0	+	0	0	54	43	0.0
CP008925.1	h6.sal.bam	other	1035896	1035896	0	+	1	2	54	42	1.0
CP008925.1	h6.sal.bam	other	1035897	1035897	0	+	0	1	51	41	0.0
CP008925.1	h6.sal.bam	other	1035898	1035898	0	+	1	0	50	40	1.0
CP008925.1	h6.sal.bam	other	1035899	1035899	0	+	3	1	53	40	3.0
CP008925.1	h6.sal.bam	other	1035900	1035900	0	+	1	0	54	39	1.0
CP008925.1	h6.sal.bam	other	1035901	1035901	0	+	0	1	54	39	0.0
CP008925.1	h6.sal.bam	other	1035902	1035902	0	+	0	2	54	38	0.0
CP008925.1	h6.sal.bam	other	1035903	1035903	0	+	1	1	55	39	1.0
CP008925.1	h6.sal.bam	other	1035904	1035904	0	+	0	1	55	38	0.0
CP008925.1	h6.sal.bam	other	1035905	1035905	0	+	1	0	56	37	1.0
CP008925.1	h6.sal.bam	other	1035906	1035906	0	+	0	0	56	37	0.0
CP008925.1	h6.sal.bam	other	1035907	1035907	0	+	2	0	57	39	2.0
CP008925.1	h6.sal.bam	other	1035908	1035908	0	+	0	3	57	39	0.0
CP008925.1	h6.sal.bam	other	1035909	1035909	0	+	0	1	52	37	0.0
CP008925.1	h6.sal.bam	other	1035910	1035910	0	+	1	0	53	36	1.0
CP008925.1	h6.sal.bam	other	1035911	1035911	0	+	0	1	53	38	0.0
CP008925.1	h6.sal.bam	other	1035912	1035912	0	+	0	0	53	39	0.0
CP008925.1	h6.sal.bam	other	1035913	1035913	0	+	0	0	52	39	0.0
CP008925.1	h6.sal.bam	other	1035914	1035914	0	+	1	2	53	39	1.0
CP008925.1	h6.sal.bam	other	1035915	1035915	0	+	0	0	52	39	0.0
CP008925.1	h6.sal.bam	other	1035916	1035916	0	+	0	0	50	39	0.0
CP008925.1	h6.sal.bam	other	1035917	1035917	0	+	0	1	50	39	0.0
CP008925.1	h6.sal.bam	other	1035918	1035918	0	+	1	0	49	39	1.0
CP008925.1	h6.sal.bam	other	1035919	1035919	0	+	0	1	49	39	0.0
CP008925.1	h6.sal.bam	other	1035920	1035920	0	+	1	0	50	39	1.0
CP008925.1	h6.sal.bam	other	1035921	1035921	0	+	3	0	53	39	3.0
CP008925.1	h6.sal.bam	other	1035922	1035922	0	+	0	0	52	39	0.0
CP008925.1	h6.sal.bam	other	1035923	1035923	0	+	0	1	51	39	0.0
CP008925.1	h6.sal.bam	other	1035924	1035924	0	+	0	4	51	38	0.0
CP008925.1	h6.sal.bam	other	1035925	1035925	0	+	0	0	51	35	0.0
CP008925.1	h6.sal.bam	other	1035926	1035926	0	+	0	1	51	35	0.0
CP008925.1	h6.sal.bam	other	1035927	1035927	0	+	0	0	49	35	0.0
CP008925.1	h6.sal.bam	other	1035928	1035928	0	+	1	0	48	37	1.0
CP008925.1	h6.sal.bam	other	1035929	1035929	0	+	0	0	48	37	0.0
CP008925.1	h6.sal.bam	other	1035930	1035930	0	+	0	1	48	38	0.0
CP008925.1	h6.sal.bam	other	1035931	1035931	0	+	0	0	48	37	0.0
CP008925.1	h6.sal.bam	other	1035932	1035932	0	+	0	0	46	37	0.0
CP008925.1	h6.sal.bam	other	1035933	1035933	0	+	1	0	47	37	1.0
CP008925.1	h6.sal.bam	other	1035934	1035934	0	+	0	0	47	37	0.0
CP008925.1	h6.sal.bam	other	1035935	1035935	0	+	0	0	46	37	0.0
CP008925.1	h6.sal.bam	other	1035936	1035936	0	+	0	1	46	37	0.0
CP008925.1	h6.sal.bam	other	1035937	1035937	0	+	1	0	47	36	1.0
CP008925.1	h6.sal.bam	other	1035938	1035938	0	+	0	1	46	37	0.0
CP008925.1	h6.sal.bam	other	1035939	1035939	0	+	1	0	46	37	1.0
CP008925.1	h6.sal.bam	other	1035940	1035940	0	+	1	1	46	37	1.0
CP008925.1	h6.sal.bam	other	1035941	1035941	0	+	0	1	46	36	0.0
CP008925.1	h6.sal.bam	other	1035942	1035942	0	+	1	0	47	35	1.0
CP008925.1	h6.sal.bam	other	1035943	1035943	0	+	0	1	45	35	0.0
CP008925.1	h6.sal.bam	other	1035944	1035944	0	+	0	2	45	37	0.0
CP008925.1	h6.sal.bam	other	1035945	1035945	0	+	0	0	44	35	0.0
CP008925.1	h6.sal.bam	other	1035946	1035946	0	+	1	0	45	36	1.0
CP008925.1	h6.sal.bam	other	1035947	1035947	0	+	1	0	44	37	1.0
CP008925.1	h6.sal.bam	other	1035948	1035948	0	+	0	1	44	37	0.0
CP008925.1	h6.sal.bam	other	1035949	1035949	0	+	2	0	39	36	2.0
CP008925.1	h6.sal.bam	other	1035950	1035950	0	+	0	1	39	36	0.0
CP008925.1	h6.sal.bam	other	1035951	1035951	0	+	0	1	39	35	0.0
CP008925.1	h6.sal.bam	other	1035952	1035952	0	+	0	2	39	35	0.0
CP008925.1	h6.sal.bam	other	1035953	1035953	0	+	0	0	39	33	0.0
CP008925.1	h6.sal.bam	other	1035954	1035954	0	+	1	0	39	34	1.0
CP008925.1	h6.sal.bam	other	1035955	1035955	0	+	2	0	41	34	2.0
CP008925.1	h6.sal.bam	other	1035956	1035956	0	+	0	0	39	35	0.0
CP008925.1	h6.sal.bam	other	1035957	1035957	0	+	0	2	38	35	0.0
CP008925.1	h6.sal.bam	other	1035958	1035958	0	+	0	0	38	34	0.0
CP008925.1	h6.sal.bam	other	1035959	1035959	0	+	0	0	38	37	0.0
CP008925.1	h6.sal.bam	other	1035960	1035960	0	+	0	1	37	37	0.0
CP008925.1	h6.sal.bam	other	1035961	1035961	0	+	0	0	37	36	0.0
CP008925.1	h6.sal.bam	other	1035962	1035962	0	+	1	0	38	37	1.0
CP008925.1	h6.sal.bam	other	1035963	1035963	0	+	1	0	39	37	1.0
CP008925.1	h6.sal.bam	other	1035964	1035964	0	+	1	0	38	37	1.0
CP008925.1	h6.sal.bam	other	1035965	1035965	0	+	0	0	37	37	0.0
CP008925.1	h6.sal.bam	other	1035966	1035966	0	+	0	2	33	37	0.0
CP008925.1	h6.sal.bam	other	1035967	1035967	0	+	0	1	33	35	0.0
CP008925.1	h6.sal.bam	other	1035968	1035968	0	+	0	0	33	35	0.0
CP008925.1	h6.sal.bam	other	1035969	1035969	0	+	1	0	29	35	1.0
CP008925.1	h6.sal.bam	other	1035970	1035970	0	+	0	0	29	35	0.0
CP008925.1	h6.sal.bam	other	1035971	1035971	0	+	0	0	29	36	0.0
CP008925.1	h6.sal.bam	other	1035972	1035972	0	+	0	0	29	36	0.0
CP008925.1	h6.sal.bam	other	1035973	1035973	0	+	0	0	29	39	0.0
CP008925.1	h6.sal.bam	other	1035974	1035974	0	+	2	0	30	40	2.0
CP008925.1	h6.sal.bam	other	1035975	1035975	0	+	0	0	30	42	0.0
CP008925.1	h6.sal.bam	other	1035976	1035976	0	+	0	1	30	42	0.0
CP008925.1	h6.sal.bam	other	1035977	1035977	0	+	0	2	30	41	0.0
CP008925.1	h6.sal.bam	other	1035978	1035978	0	+	0	0	29	39	0.0
CP008925.1	h6.sal.bam	other	1035979	1035979	0	+	0	0	29	39	0.0
CP008925.1	h6.sal.bam	other	1035980	1035980	0	+	1	2	29	40	1.0
CP008925.1	h6.sal.bam	other	1035981	1035981	0	+	1	0	30	38	1.0
CP008925.1	h6.sal.bam	other	1035982	1035982	0	+	1	0	29	38	1.0
CP008925.1	h6.sal.bam	other	1035983	1035983	0	+	0	1	29	39	0.0
CP008925.1	h6.sal.bam	other	1035984	1035984	0	+	0	0	29	39	0.0
CP008925.1	h6.sal.bam	GAAC	1035985	1035985	1035993	+	1	2	29	39	1.0
CP008925.1	h6.sal.bam	other	1035986	1035986	0	+	0	2	29	38	0.0
CP008925.1	h6.sal.bam	GAAC	1035987	1035987	1035993	+	2	0	31	37	2.0
CP008925.1	h6.sal.bam	other	1035988	1035988	0	+	0	1	30	38	0.0
CP008925.1	h6.sal.bam	other	1035989	1035989	0	+	1	1	31	37	1.0
CP008925.1	h6.sal.bam	other	1035990	1035990	0	+	1	0	32	36	1.0
CP008925.1	h6.sal.bam	other	1035991	1035991	0	+	0	0	31	36	0.0
CP008925.1	h6.sal.bam	other	1035992	1035992	0	+	1	1	32	36	1.0
CP008925.1	h6.sal.bam	other	1035993	1035993	0	+	0	0	31	38	0.0
CP008925.1	h6.sal.bam	other	1035994	1035994	0	+	0	1	30	38	0.0
CP008925.1	h6.sal.bam	other	1035995	1035995	0	+	0	0	28	38	0.0
CP008925.1	h6.sal.bam	other	1035996	1035996	0	+	1	0	29	38	1.0
CP008925.1	h6.sal.bam	other	1035997	1035997	0	+	0	1	29	38	0.0
CP008925.1	h6.sal.bam	other	1035998	1035998	0	+	0	0	29	39	0.0
CP008925.1	h6.sal.bam	other	1035999	1035999	0	+	0	1	29	40	0.0
CP008925.1	h6.sal.bam	other	1036000	1036000	0	+	0	0	29	39	0.0
CP008925.1	h6.sal.bam	other	1036001	1036001	0	+	0	0	29	39	0.0
CP008925.1	h6.sal.bam	GAAC	1036002	1036002	1035993	+	1	2	29	39	1.0
CP008925.1	h6.sal.bam	other	1036003	1036003	0	+	0	2	29	37	0.0
CP008925.1	h6.sal.bam	GAAC	1036004	1036004	1035993	+	1	0	30	35	1.0
CP008925.1	h6.sal.bam	other	1036005	1036005	0	+	0	0	30	35	0.0
CP008925.1	h6.sal.bam	other	1036006	1036006	0	+	0	1	29	36	0.0
CP008925.1	h6.sal.bam	other	1036007	1036007	0	+	0	1	29	35	0.0
CP008925.1	h6.sal.bam	other	1036008	1036008	0	+	1	0	30	34	1.0
CP008925.1	h6.sal.bam	other	1036009	1036009	0	+	0	1	30	35	0.0
CP008925.1	h6.sal.bam	other	1036010	1036010	0	+	0	0	30	35	0.0
CP008925.1	h6.sal.bam	other	1036011	1036011	0	+	1	0	31	35	1.0
CP008925.1	h6.sal.bam	other	1036012	1036012	0	+	1	1	31	35	1.0
CP008925.1	h6.sal.bam	other	1036013	1036013	0	+	0	0	31	36	0.0
CP008925.1	h6.sal.bam	other	1036014	1036014	0	+	1	0	30	36	1.0
CP008925.1	h6.sal.bam	other	1036015	1036015	0	+	0	2	30	37	0.0
CP008925.1	h6.sal.bam	other	1036016	1036016	0	+	0	0	30	35	0.0
CP008925.1	h6.sal.bam	other	1036017	1036017	0	+	1	0	30	35	1.0
CP008925.1	h6.sal.bam	other	1036018	1036018	0	+	0	0	30	35	0.0
CP008925.1	h6.sal.bam	other	1036019	1036019	0	+	2	0	32	35	2.0
CP008925.1	h6.sal.bam	other	1036020	1036020	0	+	0	1	32	35	0.0
CP008925.1	h6.sal.bam	other	1036021	1036021	0	+	0	1	29	37	0.0
CP008925.1	h6.sal.bam	other	1036022	1036022	0	+	2	0	31	36	2.0
CP008925.1	h6.sal.bam	other	1036023	1036023	0	+	0	0	31	36	0.0
CP008925.1	h6.sal.bam	other	1036024	1036024	0	+	1	0	30	37	1.0
CP008925.1	h6.sal.bam	other	1036025	1036025	0	+	1	0	31	38	1.0
CP008925.1	h6.sal.bam	other	1036026	1036026	0	+	0	0	31	39	0.0
CP008925.1	h6.sal.bam	other	1036027	1036027	0	+	0	0	31	39	0.0
CP008925.1	h6.sal.bam	other	1036028	1036028	0	+	1	1	32	39	1.0
CP008925.1	h6.sal.bam	other	1036029	1036029	0	+	0	0	31	38	0.0
CP008925.1	h6.sal.bam	GAAC	1036030	1036030	1036038	+	0	1	30	39	0.0
CP008925.1	h6.sal.bam	other	1036031	1036031	0	+	2	0	32	38	2.0
CP008925.1	h6.sal.bam	GAAC	1036032	1036032	1036038	+	3	3	35	38	3.0
CP008925.1	h6.sal.bam	other	1036033	1036033	0	+	1	0	36	35	1.0
CP008925.1	h6.sal.bam	other	1036034	1036034	0	+	0	1	36	35	0.0
CP008925.1	h6.sal.bam	other	1036035	1036035	0	+	0	0	36	36	0.0
CP008925.1	h6.sal.bam	other	1036036	1036036	0	+	0	0	36	36	0.0
CP008925.1	h6.sal.bam	other	1036037	1036037	0	+	0	0	35	36	0.0
CP008925.1	h6.sal.bam	other	1036038	1036038	0	+	2	0	36	37	2.0
CP008925.1	h6.sal.bam	other	1036039	1036039	0	+	0	0	35	39	0.0
CP008925.1	h6.sal.bam	other	1036040	1036040	0	+	0	1	35	39	0.0
CP008925.1	h6.sal.bam	other	1036041	1036041	0	+	0	0	35	38	0.0
CP008925.1	h6.sal.bam	other	1036042	1036042	0	+	0	0	35	38	0.0
CP008925.1	h6.sal.bam	other	1036043	1036043	0	+	0	0	33	39	0.0
CP008925.1	h6.sal.bam	other	1036044	1036044	0	+	1	1	34	39	1.0
CP008925.1	h6.sal.bam	other	1036045	1036045	0	+	0	0	34	39	0.0
CP008925.1	h6.sal.bam	other	1036046	1036046	0	+	1	3	35	39	1.0
CP008925.1	h6.sal.bam	GAAC	1036047	1036047	1036038	+	0	0	35	36	0.0
CP008925.1	h6.sal.bam	other	1036048	1036048	0	+	2	1	37	36	2.0
CP008925.1	h6.sal.bam	GAAC	1036049	1036049	1036038	+	0	2	36	35	0.0
CP008925.1	h6.sal.bam	other	1036050	1036050	0	+	1	0	37	34	1.0
CP008925.1	h6.sal.bam	other	1036051	1036051	0	+	0	0	37	34	0.0
CP008925.1	h6.sal.bam	other	1036052	1036052	0	+	2	0	39	34	2.0
CP008925.1	h6.sal.bam	other	1036053	1036053	0	+	0	0	39	35	0.0
CP008925.1	h6.sal.bam	other	1036054	1036054	0	+	0	1	37	36	0.0
CP008925.1	h6.sal.bam	other	1036055	1036055	0	+	1	0	38	35	1.0
CP008925.1	h6.sal.bam	other	1036056	1036056	0	+	1	0	39	36	1.0
CP008925.1	h6.sal.bam	other	1036057	1036057	0	+	2	1	40	36	2.0
CP008925.1	h6.sal.bam	other	1036058	1036058	0	+	2	1	42	35	2.0
CP008925.1	h6.sal.bam	other	1036059	1036059	0	+	0	1	41	34	0.0
CP008925.1	h6.sal.bam	other	1036060	1036060	0	+	1	0	42	33	1.0
CP008925.1	h6.sal.bam	other	1036061	1036061	0	+	0	1	41	35	0.0
CP008925.1	h6.sal.bam	other	1036062	1036062	0	+	0	1	39	36	0.0
CP008925.1	h6.sal.bam	other	1036063	1036063	0	+	0	0	39	35	0.0
CP008925.1	h6.sal.bam	other	1036064	1036064	0	+	0	0	39	35	0.0
CP008925.1	h6.sal.bam	other	1036065	1036065	0	+	1	0	39	35	1.0
CP008925.1	h6.sal.bam	other	1036066	1036066	0	+	0	2	39	35	0.0
CP008925.1	h6.sal.bam	other	1036067	1036067	0	+	1	2	39	33	1.0
CP008925.1	h6.sal.bam	other	1036068	1036068	0	+	0	0	39	31	0.0
CP008925.1	h6.sal.bam	other	1036069	1036069	0	+	1	1	40	31	1.0
CP008925.1	h6.sal.bam	other	1036070	1036070	0	+	0	0	40	30	0.0
CP008925.1	h6.sal.bam	other	1036071	1036071	0	+	1	0	40	30	1.0
CP008925.1	h6.sal.bam	other	1036072	1036072	0	+	0	2	40	30	0.0
CP008925.1	h6.sal.bam	other	1036073	1036073	0	+	0	1	40	31	0.0
CP008925.1	h6.sal.bam	other	1036074	1036074	0	+	0	0	40	30	0.0
CP008925.1	h6.sal.bam	other	1036075	1036075	0	+	0	1	40	30	0.0
CP008925.1	h6.sal.bam	other	1036076	1036076	0	+	0	0	40	29	0.0
CP008925.1	h6.sal.bam	other	1036077	1036077	0	+	1	0	40	30	1.0
CP008925.1	h6.sal.bam	other	1036078	1036078	0	+	0	0	40	30	0.0
CP008925.1	h6.sal.bam	other	1036079	1036079	0	+	0	0	39	30	0.0
CP008925.1	h6.sal.bam	other	1036080	1036080	0	+	0	1	39	30	0.0
CP008925.1	h6.sal.bam	other	1036081	1036081	0	+	0	0	39	29	0.0
CP008925.1	h6.sal.bam	other	1036082	1036082	0	+	0	1	39	29	0.0
CP008925.1	h6.sal.bam	other	1036083	1036083	0	+	2	0	40	30	2.0
CP008925.1	h6.sal.bam	other	1036084	1036084	0	+	0	0	40	30	0.0
CP008925.1	h6.sal.bam	other	1036085	1036085	0	+	0	2	40	30	0.0
CP008925.1	h6.sal.bam	other	1036086	1036086	0	+	0	0	39	29	0.0
CP008925.1	h6.sal.bam	other	1036087	1036087	0	+	0	0	38	30	0.0
CP008925.1	h6.sal.bam	other	1036088	1036088	0	+	0	0	38	30	0.0
CP008925.1	h6.sal.bam	other	1036089	1036089	0	+	1	1	38	32	1.0
CP008925.1	h6.sal.bam	other	1036090	1036090	0	+	0	0	38	34	0.0
CP008925.1	h6.sal.bam	other	1036091	1036091	0	+	0	0	38	34	0.0
CP008925.1	h6.sal.bam	other	1036092	1036092	0	+	0	0	36	34	0.0
CP008925.1	h6.sal.bam	other	1036093	1036093	0	+	1	0	37	34	1.0
CP008925.1	h6.sal.bam	other	1036094	1036094	0	+	1	2	35	34	1.0
CP008925.1	h6.sal.bam	other	1036095	1036095	0	+	1	0	36	32	1.0
CP008925.1	h6.sal.bam	other	1036096	1036096	0	+	0	0	36	32	0.0
CP008925.1	h6.sal.bam	other	1036097	1036097	0	+	0	1	35	32	0.0
CP008925.1	h6.sal.bam	other	1036098	1036098	0	+	0	1	35	32	0.0
CP008925.1	h6.sal.bam	other	1036099	1036099	0	+	1	1	36	33	1.0
CP008925.1	h6.sal.bam	other	1036100	1036100	0	+	0	0	35	33	0.0
CP008925.1	h6.sal.bam	other	1036101	1036101	0	+	0	0	34	34	0.0
CP008925.1	h6.sal.bam	other	1036102	1036102	0	+	0	0	34	34	0.0
CP008925.1	h6.sal.bam	other	1036103	1036103	0	+	0	0	34	34	0.0
CP008925.1	h6.sal.bam	other	1036104	1036104	0	+	0	1	34	36	0.0
CP008925.1	h6.sal.bam	other	1036105	1036105	0	+	1	0	33	36	1.0
CP008925.1	h6.sal.bam	other	1036106	1036106	0	+	0	0	33	36	0.0
CP008925.1	h6.sal.bam	other	1036107	1036107	0	+	0	0	30	36	0.0
CP008925.1	h6.sal.bam	other	1036108	1036108	0	+	1	1	30	37	1.0
CP008925.1	h6.sal.bam	other	1036109	1036109	0	+	1	1	31	36	1.0
CP008925.1	h6.sal.bam	other	1036110	1036110	0	+	2	0	33	35	2.0
CP008925.1	h6.sal.bam	other	1036111	1036111	0	+	0	0	33	35	0.0
CP008925.1	h6.sal.bam	other	1036112	1036112	0	+	0	1	33	35	0.0
CP008925.1	h6.sal.bam	other	1036113	1036113	0	+	0	2	31	35	0.0
CP008925.1	h6.sal.bam	other	1036114	1036114	0	+	0	0	31	33	0.0
CP008925.1	h6.sal.bam	other	1036115	1036115	0	+	0	0	31	33	0.0
CP008925.1	h6.sal.bam	other	1036116	1036116	0	+	1	0	32	34	1.0
CP008925.1	h6.sal.bam	other	1036117	1036117	0	+	1	1	33	34	1.0
CP008925.1	h6.sal.bam	other	1036118	1036118	0	+	0	1	33	33	0.0
CP008925.1	h6.sal.bam	other	1036119	1036119	0	+	0	0	32	33	0.0
CP008925.1	h6.sal.bam	other	1036120	1036120	0	+	0	0	32	33	0.0
CP008925.1	h6.sal.bam	other	1036121	1036121	0	+	0	0	31	34	0.0
CP008925.1	h6.sal.bam	other	1036122	1036122	0	+	0	0	29	35	0.0
CP008925.1	h6.sal.bam	other	1036123	1036123	0	+	0	0	29	35	0.0
CP008925.1	h6.sal.bam	other	1036124	1036124	0	+	0	1	29	35	0.0
CP008925.1	h6.sal.bam	other	1036125	1036125	0	+	0	0	28	35	0.0
CP008925.1	h6.sal.bam	other	1036126	1036126	0	+	0	1	26	35	0.0
CP008925.1	h6.sal.bam	other	1036127	1036127	0	+	0	0	26	34	0.0
CP008925.1	h6.sal.bam	other	1036128	1036128	0	+	0	1	26	34	0.0
CP008925.1	h6.sal.bam	other	1036129	1036129	0	+	4	0	29	33	4.0
CP008925.1	h6.sal.bam	other	1036130	1036130	0	+	1	1	30	33	1.0
CP008925.1	h6.sal.bam	other	1036131	1036131	0	+	1	0	30	33	1.0
CP008925.1	h6.sal.bam	other	1036132	1036132	0	+	0	0	28	33	0.0
CP008925.1	h6.sal.bam	other	1036133	1036133	0	+	0	0	26	37	0.0
CP008925.1	h6.sal.bam	other	1036134	1036134	0	+	0	2	25	37	0.0
CP008925.1	h6.sal.bam	other	1036135	1036135	0	+	0	1	25	36	0.0
CP008925.1	h6.sal.bam	other	1036136	1036136	0	+	0	1	25	35	0.0
CP008925.1	h6.sal.bam	other	1036137	1036137	0	+	3	0	28	34	3.0
CP008925.1	h6.sal.bam	other	1036138	1036138	0	+	0	0	28	34	0.0
CP008925.1	h6.sal.bam	other	1036139	1036139	0	+	0	0	28	34	0.0
CP008925.1	h6.sal.bam	other	1036140	1036140	0	+	0	0	27	34	0.0
CP008925.1	h6.sal.bam	other	1036141	1036141	0	+	0	0	27	36	0.0
CP008925.1	h6.sal.bam	other	1036142	1036142	0	+	1	0	27	43	1.0
CP008925.1	h6.sal.bam	other	1036143	1036143	0	+	1	0	28	43	1.0
CP008925.1	h6.sal.bam	other	1036144	1036144	0	+	0	0	27	44	0.0
CP008925.1	h6.sal.bam	other	1036145	1036145	0	+	1	0	27	44	1.0
CP008925.1	h6.sal.bam	other	1036146	1036146	0	+	0	2	27	44	0.0
CP008925.1	h6.sal.bam	other	1036147	1036147	0	+	0	1	27	45	0.0
CP008925.1	h6.sal.bam	other	1036148	1036148	0	+	0	0	27	45	0.0
CP008925.1	h6.sal.bam	other	1036149	1036149	0	+	0	0	27	45	0.0
CP008925.1	h6.sal.bam	other	1036150	1036150	0	+	1	0	28	46	1.0
CP008925.1	h6.sal.bam	other	1036151	1036151	0	+	0	1	28	46	0.0
CP008925.1	h6.sal.bam	other	1036152	1036152	0	+	0	0	27	46	0.0
CP008925.1	h6.sal.bam	other	1036153	1036153	0	+	0	0	27	46	0.0
CP008925.1	h6.sal.bam	other	1036154	1036154	0	+	0	0	27	47	0.0
CP008925.1	h6.sal.bam	other	1036155	1036155	0	+	1	0	28	50	1.0
CP008925.1	h6.sal.bam	other	1036156	1036156	0	+	1	0	29	50	1.0
CP008925.1	h6.sal.bam	other	1036157	1036157	0	+	0	2	29	50	0.0
CP008925.1	h6.sal.bam	other	1036158	1036158	0	+	2	0	29	49	2.0
CP008925.1	h6.sal.bam	other	1036159	1036159	0	+	0	0	29	49	0.0
CP008925.1	h6.sal.bam	other	1036160	1036160	0	+	0	1	29	50	0.0
CP008925.1	h6.sal.bam	other	1036161	1036161	0	+	1	1	30	49	1.0
CP008925.1	h6.sal.bam	other	1036162	1036162	0	+	0	2	29	48	0.0
CP008925.1	h6.sal.bam	other	1036163	1036163	0	+	0	1	29	46	0.0
CP008925.1	h6.sal.bam	other	1036164	1036164	0	+	0	2	29	46	0.0
CP008925.1	h6.sal.bam	other	1036165	1036165	0	+	0	0	29	44	0.0
CP008925.1	h6.sal.bam	other	1036166	1036166	0	+	0	0	29	44	0.0
CP008925.1	h6.sal.bam	other	1036167	1036167	0	+	1	0	30	44	1.0
CP008925.1	h6.sal.bam	other	1036168	1036168	0	+	0	0	28	45	0.0
CP008925.1	h6.sal.bam	other	1036169	1036169	0	+	0	0	28	46	0.0
CP008925.1	h6.sal.bam	other	1036170	1036170	0	+	0	1	27	46	0.0
CP008925.1	h6.sal.bam	other	1036171	1036171	0	+	2	0	29	46	2.0
CP008925.1	h6.sal.bam	other	1036172	1036172	0	+	0	0	29	46	0.0
CP008925.1	h6.sal.bam	other	1036173	1036173	0	+	0	3	28	48	0.0
CP008925.1	h6.sal.bam	other	1036174	1036174	0	+	1	2	29	46	1.0
CP008925.1	h6.sal.bam	other	1036175	1036175	0	+	1	0	30	45	1.0
CP008925.1	h6.sal.bam	other	1036176	1036176	0	+	1	0	31	45	1.0
CP008925.1	h6.sal.bam	other	1036177	1036177	0	+	5	0	36	47	5.0
CP008925.1	h6.sal.bam	other	1036178	1036178	0	+	0	2	36	47	0.0
CP008925.1	h6.sal.bam	other	1036179	1036179	0	+	0	1	36	45	0.0
CP008925.1	h6.sal.bam	other	1036180	1036180	0	+	1	0	36	44	1.0
CP008925.1	h6.sal.bam	other	1036181	1036181	0	+	0	0	36	45	0.0
CP008925.1	h6.sal.bam	other	1036182	1036182	0	+	0	1	36	45	0.0
CP008925.1	h6.sal.bam	other	1036183	1036183	0	+	0	0	35	46	0.0
CP008925.1	h6.sal.bam	other	1036184	1036184	0	+	0	0	34	48	0.0
CP008925.1	h6.sal.bam	other	1036185	1036185	0	+	0	0	32	49	0.0
CP008925.1	h6.sal.bam	other	1036186	1036186	0	+	0	1	32	49	0.0
CP008925.1	h6.sal.bam	other	1036187	1036187	0	+	0	0	32	48	0.0
CP008925.1	h6.sal.bam	other	1036188	1036188	0	+	0	0	30	48	0.0
CP008925.1	h6.sal.bam	other	1036189	1036189	0	+	2	0	32	49	2.0
CP008925.1	h6.sal.bam	other	1036190	1036190	0	+	0	1	32	49	0.0
CP008925.1	h6.sal.bam	other	1036191	1036191	0	+	0	0	30	48	0.0
CP008925.1	h6.sal.bam	other	1036192	1036192	0	+	1	0	31	48	1.0
CP008925.1	h6.sal.bam	other	1036193	1036193	0	+	1	1	32	49	1.0
CP008925.1	h6.sal.bam	other	1036194	1036194	0	+	1	0	33	48	1.0
CP008925.1	h6.sal.bam	other	1036195	1036195	0	+	1	1	34	48	1.0
CP008925.1	h6.sal.bam	other	1036196	1036196	0	+	0	0	34	47	0.0
CP008925.1	h6.sal.bam	other	1036197	1036197	0	+	0	1	34	47	0.0
CP008925.1	h6.sal.bam	other	1036198	1036198	0	+	0	0	34	47	0.0
CP008925.1	h6.sal.bam	other	1036199	1036199	0	+	0	0	34	49	0.0
CP008925.1	h6.sal.bam	other	1036200	1036200	0	+	1	0	35	49	1.0
CP008925.1	h6.sal.bam	other	1036201	1036201	0	+	3	0	38	49	3.0
CP008925.1	h6.sal.bam	other	1036202	1036202	0	+	0	0	38	49	0.0
CP008925.1	h6.sal.bam	other	1036203	1036203	0	+	1	0	39	49	1.0
CP008925.1	h6.sal.bam	other	1036204	1036204	0	+	0	1	35	49	0.0
CP008925.1	h6.sal.bam	other	1036205	1036205	0	+	0	0	35	48	0.0
CP008925.1	h6.sal.bam	other	1036206	1036206	0	+	0	4	35	50	0.0
CP008925.1	h6.sal.bam	other	1036207	1036207	0	+	0	0	35	46	0.0
CP008925.1	h6.sal.bam	other	1036208	1036208	0	+	1	0	36	47	1.0
CP008925.1	h6.sal.bam	other	1036209	1036209	0	+	0	1	36	47	0.0
CP008925.1	h6.sal.bam	other	1036210	1036210	0	+	0	0	36	46	0.0
CP008925.1	h6.sal.bam	other	1036211	1036211	0	+	0	0	33	46	0.0
CP008925.1	h6.sal.bam	other	1036212	1036212	0	+	0	0	33	47	0.0
CP008925.1	h6.sal.bam	other	1036213	1036213	0	+	2	0	35	47	2.0
CP008925.1	h6.sal.bam	other	1036214	1036214	0	+	1	2	36	47	1.0
CP008925.1	h6.sal.bam	other	1036215	1036215	0	+	0	1	36	46	0.0
CP008925.1	h6.sal.bam	GAAC	1036216	1036216	1036224	+	0	6	35	46	0.0
CP008925.1	h6.sal.bam	other	1036217	1036217	0	+	0	0	35	40	0.0
CP008925.1	h6.sal.bam	GAAC	1036218	1036218	1036224	+	5	1	39	41	5.0
CP008925.1	h6.sal.bam	other	1036219	1036219	0	+	1	0	40	40	1.0
CP008925.1	h6.sal.bam	other	1036220	1036220	0	+	3	2	42	40	3.0
CP008925.1	h6.sal.bam	other	1036221	1036221	0	+	0	2	42	39	0.0
CP008925.1	h6.sal.bam	other	1036222	1036222	0	+	0	0	42	38	0.0
CP008925.1	h6.sal.bam	other	1036223	1036223	0	+	1	1	42	39	1.0
CP008925.1	h6.sal.bam	other	1036224	1036224	0	+	2	0	44	38	2.0
CP008925.1	h6.sal.bam	other	1036225	1036225	0	+	2	1	46	39	2.0
CP008925.1	h6.sal.bam	other	1036226	1036226	0	+	0	0	46	40	0.0
CP008925.1	h6.sal.bam	other	1036227	1036227	0	+	1	1	47	40	1.0
CP008925.1	h6.sal.bam	other	1036228	1036228	0	+	0	1	47	39	0.0
CP008925.1	h6.sal.bam	other	1036229	1036229	0	+	0	2	47	39	0.0
CP008925.1	h6.sal.bam	other	1036230	1036230	0	+	0	1	46	38	0.0
CP008925.1	h6.sal.bam	other	1036231	1036231	0	+	0	0	45	37	0.0
CP008925.1	h6.sal.bam	other	1036232	1036232	0	+	0	0	45	37	0.0
CP008925.1	h6.sal.bam	GAAC	1036233	1036233	1036224	+	2	1	45	37	2.0
CP008925.1	h6.sal.bam	other	1036234	1036234	0	+	0	0	44	36	0.0
CP008925.1	h6.sal.bam	GAAC	1036235	1036235	1036224	+	4	0	48	36	4.0
CP008925.1	h6.sal.bam	other	1036236	1036236	0	+	0	0	47	38	0.0
CP008925.1	h6.sal.bam	other	1036237	1036237	0	+	1	0	48	38	1.0
CP008925.1	h6.sal.bam	other	1036238	1036238	0	+	0	1	48	40	0.0
CP008925.1	h6.sal.bam	other	1036239	1036239	0	+	0	0	48	39	0.0
CP008925.1	h6.sal.bam	other	1036240	1036240	0	+	1	0	49	40	1.0
CP008925.1	h6.sal.bam	other	1036241	1036241	0	+	1	0	50	42	1.0
CP008925.1	h6.sal.bam	other	1036242	1036242	0	+	0	1	49	42	0.0
CP008925.1	h6.sal.bam	other	1036243	1036243	0	+	0	1	49	42	0.0
CP008925.1	h6.sal.bam	other	1036244	1036244	0	+	0	0	48	41	0.0
CP008925.1	h6.sal.bam	other	1036245	1036245	0	+	0	1	48	41	0.0
CP008925.1	h6.sal.bam	other	1036246	1036246	0	+	0	2	46	40	0.0
CP008925.1	h6.sal.bam	other	1036247	1036247	0	+	0	0	46	39	0.0
CP008925.1	h6.sal.bam	other	1036248	1036248	0	+	0	1	46	40	0.0
CP008925.1	h6.sal.bam	other	1036249	1036249	0	+	2	1	47	39	2.0
CP008925.1	h6.sal.bam	other	1036250	1036250	0	+	1	0	47	38	1.0
CP008925.1	h6.sal.bam	other	1036251	1036251	0	+	0	2	46	39	0.0
CP008925.1	h6.sal.bam	other	1036252	1036252	0	+	0	0	43	40	0.0
CP008925.1	h6.sal.bam	other	1036253	1036253	0	+	1	0	44	40	1.0
CP008925.1	h6.sal.bam	other	1036254	1036254	0	+	0	1	44	41	0.0
CP008925.1	h6.sal.bam	other	1036255	1036255	0	+	1	0	44	40	1.0
CP008925.1	h6.sal.bam	other	1036256	1036256	0	+	1	2	45	40	1.0
CP008925.1	h6.sal.bam	other	1036257	1036257	0	+	0	0	45	39	0.0
CP008925.1	h6.sal.bam	other	1036258	1036258	0	+	0	2	45	39	0.0
CP008925.1	h6.sal.bam	other	1036259	1036259	0	+	0	1	45	37	0.0
CP008925.1	h6.sal.bam	other	1036260	1036260	0	+	0	0	44	37	0.0
CP008925.1	h6.sal.bam	other	1036261	1036261	0	+	0	0	44	37	0.0
CP008925.1	h6.sal.bam	other	1036262	1036262	0	+	1	1	45	37	1.0
CP008925.1	h6.sal.bam	other	1036263	1036263	0	+	0	0	45	37	0.0
CP008925.1	h6.sal.bam	other	1036264	1036264	0	+	0	0	44	37	0.0
CP008925.1	h6.sal.bam	other	1036265	1036265	0	+	0	0	41	37	0.0
CP008925.1	h6.sal.bam	other	1036266	1036266	0	+	1	0	42	37	1.0
CP008925.1	h6.sal.bam	other	1036267	1036267	0	+	1	1	43	37	1.0
CP008925.1	h6.sal.bam	other	1036268	1036268	0	+	1	0	44	36	1.0
CP008925.1	h6.sal.bam	other	1036269	1036269	0	+	0	0	44	36	0.0
CP008925.1	h6.sal.bam	other	1036270	1036270	0	+	0	0	43	37	0.0
CP008925.1	h6.sal.bam	other	1036271	1036271	0	+	0	0	42	37	0.0
CP008925.1	h6.sal.bam	other	1036272	1036272	0	+	1	1	43	37	1.0
CP008925.1	h6.sal.bam	GTTC	1036273	1036273	1036281	+	1	2	44	37	1.0
CP008925.1	h6.sal.bam	other	1036274	1036274	0	+	1	0	45	35	1.0
CP008925.1	h6.sal.bam	GTTC	1036275	1036275	1036281	+	0	0	45	35	0.0
CP008925.1	h6.sal.bam	other	1036276	1036276	0	+	1	0	43	35	1.0
CP008925.1	h6.sal.bam	other	1036277	1036277	0	+	1	0	44	35	1.0
CP008925.1	h6.sal.bam	other	1036278	1036278	0	+	0	0	43	35	0.0
CP008925.1	h6.sal.bam	other	1036279	1036279	0	+	1	0	44	35	1.0
CP008925.1	h6.sal.bam	other	1036280	1036280	0	+	0	2	44	36	0.0
CP008925.1	h6.sal.bam	other	1036281	1036281	0	+	0	0	44	35	0.0
CP008925.1	h6.sal.bam	other	1036282	1036282	0	+	0	1	44	35	0.0
CP008925.1	h6.sal.bam	other	1036283	1036283	0	+	0	0	43	36	0.0
CP008925.1	h6.sal.bam	other	1036284	1036284	0	+	1	0	44	36	1.0
CP008925.1	h6.sal.bam	other	1036285	1036285	0	+	0	0	44	36	0.0
CP008925.1	h6.sal.bam	other	1036286	1036286	0	+	0	1	44	37	0.0
CP008925.1	h6.sal.bam	other	1036287	1036287	0	+	0	0	44	40	0.0
CP008925.1	h6.sal.bam	other	1036288	1036288	0	+	1	1	43	41	1.0
CP008925.1	h6.sal.bam	other	1036289	1036289	0	+	0	0	42	40	0.0
CP008925.1	h6.sal.bam	GTTC	1036290	1036290	1036281	+	0	1	42	41	0.0
CP008925.1	h6.sal.bam	other	1036291	1036291	0	+	0	0	42	40	0.0
CP008925.1	h6.sal.bam	GTTC	1036292	1036292	1036281	+	4	1	41	40	4.0
CP008925.1	h6.sal.bam	other	1036293	1036293	0	+	0	0	41	39	0.0
CP008925.1	h6.sal.bam	other	1036294	1036294	0	+	1	0	41	39	1.0
CP008925.1	h6.sal.bam	other	1036295	1036295	0	+	0	1	38	39	0.0
CP008925.1	h6.sal.bam	other	1036296	1036296	0	+	1	1	39	38	1.0
CP008925.1	h6.sal.bam	other	1036297	1036297	0	+	0	1	39	37	0.0
CP008925.1	h6.sal.bam	other	1036298	1036298	0	+	0	0	37	36	0.0
CP008925.1	h6.sal.bam	other	1036299	1036299	0	+	0	1	36	36	0.0
CP008925.1	h6.sal.bam	other	1036300	1036300	0	+	1	2	35	36	1.0
CP008925.1	h6.sal.bam	other	1036301	1036301	0	+	0	0	35	34	0.0
CP008925.1	h6.sal.bam	other	1036302	1036302	0	+	0	0	34	34	0.0
CP008925.1	h6.sal.bam	other	1036303	1036303	0	+	0	1	34	34	0.0
CP008925.1	h6.sal.bam	other	1036304	1036304	0	+	3	1	37	33	3.0
CP008925.1	h6.sal.bam	other	1036305	1036305	0	+	0	0	37	32	0.0
CP008925.1	h6.sal.bam	other	1036306	1036306	0	+	0	0	37	34	0.0
CP008925.1	h6.sal.bam	other	1036307	1036307	0	+	0	0	35	34	0.0
CP008925.1	h6.sal.bam	other	1036308	1036308	0	+	0	1	35	34	0.0
CP008925.1	h6.sal.bam	other	1036309	1036309	0	+	0	0	35	33	0.0
CP008925.1	h6.sal.bam	other	1036310	1036310	0	+	0	2	31	35	0.0
CP008925.1	h6.sal.bam	other	1036311	1036311	0	+	0	0	31	33	0.0
CP008925.1	h6.sal.bam	other	1036312	1036312	0	+	1	2	31	33	1.0
CP008925.1	h6.sal.bam	other	1036313	1036313	0	+	0	2	31	31	0.0
CP008925.1	h6.sal.bam	other	1036314	1036314	0	+	0	0	31	29	0.0
CP008925.1	h6.sal.bam	other	1036315	1036315	0	+	2	0	32	29	2.0
CP008925.1	h6.sal.bam	other	1036316	1036316	0	+	0	1	31	30	0.0
CP008925.1	h6.sal.bam	other	1036317	1036317	0	+	2	0	33	30	2.0
CP008925.1	h6.sal.bam	other	1036318	1036318	0	+	0	0	33	31	0.0
CP008925.1	h6.sal.bam	other	1036319	1036319	0	+	1	0	34	31	1.0
CP008925.1	h6.sal.bam	other	1036320	1036320	0	+	0	0	34	31	0.0
CP008925.1	h6.sal.bam	other	1036321	1036321	0	+	0	1	34	31	0.0
CP008925.1	h6.sal.bam	other	1036322	1036322	0	+	2	1	36	31	2.0
CP008925.1	h6.sal.bam	other	1036323	1036323	0	+	1	0	37	30	1.0
CP008925.1	h6.sal.bam	other	1036324	1036324	0	+	0	1	35	30	0.0
CP008925.1	h6.sal.bam	other	1036325	1036325	0	+	0	3	34	29	0.0
CP008925.1	h6.sal.bam	other	1036326	1036326	0	+	0	0	34	26	0.0
CP008925.1	h6.sal.bam	other	1036327	1036327	0	+	2	0	36	27	2.0
CP008925.1	h6.sal.bam	other	1036328	1036328	0	+	1	1	36	27	1.0
CP008925.1	h6.sal.bam	other	1036329	1036329	0	+	0	0	34	26	0.0
CP008925.1	h6.sal.bam	other	1036330	1036330	0	+	1	0	35	26	1.0
CP008925.1	h6.sal.bam	other	1036331	1036331	0	+	0	1	35	26	0.0
CP008925.1	h6.sal.bam	other	1036332	1036332	0	+	0	0	35	26	0.0
CP008925.1	h6.sal.bam	other	1036333	1036333	0	+	1	0	36	27	1.0
CP008925.1	h6.sal.bam	other	1036334	1036334	0	+	0	1	36	27	0.0
CP008925.1	h6.sal.bam	other	1036335	1036335	0	+	1	0	37	26	1.0
CP008925.1	h6.sal.bam	other	1036336	1036336	0	+	0	0	37	26	0.0
CP008925.1	h6.sal.bam	other	1036337	1036337	0	+	1	1	37	27	1.0
CP008925.1	h6.sal.bam	other	1036338	1036338	0	+	0	0	37	26	0.0
CP008925.1	h6.sal.bam	other	1036339	1036339	0	+	0	0	37	27	0.0
CP008925.1	h6.sal.bam	other	1036340	1036340	0	+	0	0	37	27	0.0
CP008925.1	h6.sal.bam	other	1036341	1036341	0	+	0	0	36	27	0.0
CP008925.1	h6.sal.bam	other	1036342	1036342	0	+	0	0	35	27	0.0
CP008925.1	h6.sal.bam	other	1036343	1036343	0	+	1	0	35	27	1.0
CP008925.1	h6.sal.bam	other	1036344	1036344	0	+	1	1	36	28	1.0
CP008925.1	h6.sal.bam	other	1036345	1036345	0	+	0	0	36	27	0.0
CP008925.1	h6.sal.bam	other	1036346	1036346	0	+	0	0	36	27	0.0
CP008925.1	h6.sal.bam	other	1036347	1036347	0	+	0	1	35	28	0.0
CP008925.1	h6.sal.bam	other	1036348	1036348	0	+	0	0	34	28	0.0
CP008925.1	h6.sal.bam	other	1036349	1036349	0	+	2	0	35	29	2.0
CP008925.1	h6.sal.bam	other	1036350	1036350	0	+	2	0	36	30	2.0
CP008925.1	h6.sal.bam	other	1036351	1036351	0	+	0	0	35	30	0.0
CP008925.1	h6.sal.bam	other	1036352	1036352	0	+	0	1	35	30	0.0
CP008925.1	h6.sal.bam	other	1036353	1036353	0	+	0	0	34	29	0.0
CP008925.1	h6.sal.bam	other	1036354	1036354	0	+	0	2	34	30	0.0
CP008925.1	h6.sal.bam	other	1036355	1036355	0	+	0	0	34	29	0.0
CP008925.1	h6.sal.bam	other	1036356	1036356	0	+	0	2	34	30	0.0
CP008925.1	h6.sal.bam	other	1036357	1036357	0	+	0	0	34	28	0.0
CP008925.1	h6.sal.bam	other	1036358	1036358	0	+	0	0	34	29	0.0
CP008925.1	h6.sal.bam	other	1036359	1036359	0	+	0	0	33	29	0.0
CP008925.1	h6.sal.bam	other	1036360	1036360	0	+	0	2	33	29	0.0
CP008925.1	h6.sal.bam	other	1036361	1036361	0	+	0	2	33	27	0.0
CP008925.1	h6.sal.bam	other	1036362	1036362	0	+	0	2	33	26	0.0
CP008925.1	h6.sal.bam	other	1036363	1036363	0	+	0	0	32	24	0.0
CP008925.1	h6.sal.bam	other	1036364	1036364	0	+	1	1	33	24	1.0
CP008925.1	h6.sal.bam	other	1036365	1036365	0	+	0	0	33	25	0.0
CP008925.1	h6.sal.bam	other	1036366	1036366	0	+	0	0	33	25	0.0
CP008925.1	h6.sal.bam	other	1036367	1036367	0	+	0	0	29	25	0.0
CP008925.1	h6.sal.bam	other	1036368	1036368	0	+	0	0	29	25	0.0
CP008925.1	h6.sal.bam	other	1036369	1036369	0	+	0	0	28	25	0.0
CP008925.1	h6.sal.bam	other	1036370	1036370	0	+	1	1	29	25	1.0
CP008925.1	h6.sal.bam	other	1036371	1036371	0	+	0	0	28	24	0.0
CP008925.1	h6.sal.bam	other	1036372	1036372	0	+	0	0	28	24	0.0
CP008925.1	h6.sal.bam	other	1036373	1036373	0	+	0	0	28	24	0.0
CP008925.1	h6.sal.bam	other	1036374	1036374	0	+	0	0	28	24	0.0
CP008925.1	h6.sal.bam	other	1036375	1036375	0	+	2	0	29	24	2.0
CP008925.1	h6.sal.bam	other	1036376	1036376	0	+	0	0	29	24	0.0
CP008925.1	h6.sal.bam	other	1036377	1036377	0	+	0	0	29	24	0.0
CP008925.1	h6.sal.bam	other	1036378	1036378	0	+	0	0	29	24	0.0
CP008925.1	h6.sal.bam	other	1036379	1036379	0	+	0	0	26	24	0.0
CP008925.1	h6.sal.bam	other	1036380	1036380	0	+	0	2	26	24	0.0
CP008925.1	h6.sal.bam	other	1036381	1036381	0	+	1	0	27	22	1.0
CP008925.1	h6.sal.bam	other	1036382	1036382	0	+	0	0	27	23	0.0
CP008925.1	h6.sal.bam	other	1036383	1036383	0	+	0	0	27	23	0.0
CP008925.1	h6.sal.bam	other	1036384	1036384	0	+	0	1	27	23	0.0
CP008925.1	h6.sal.bam	other	1036385	1036385	0	+	0	0	27	23	0.0
CP008925.1	h6.sal.bam	other	1036386	1036386	0	+	1	0	28	23	1.0
CP008925.1	h6.sal.bam	other	1036387	1036387	0	+	2	0	29	23	2.0
CP008925.1	h6.sal.bam	other	1036388	1036388	0	+	0	0	29	23	0.0
CP008925.1	h6.sal.bam	other	1036389	1036389	0	+	1	0	28	23	1.0
CP008925.1	h6.sal.bam	other	1036390	1036390	0	+	0	1	28	23	0.0
CP008925.1	h6.sal.bam	other	1036391	1036391	0	+	0	1	26	22	0.0
CP008925.1	h6.sal.bam	other	1036392	1036392	0	+	0	1	26	22	0.0
CP008925.1	h6.sal.bam	other	1036393	1036393	0	+	1	0	27	21	1.0
CP008925.1	h6.sal.bam	other	1036394	1036394	0	+	1	0	27	21	1.0
CP008925.1	h6.sal.bam	other	1036395	1036395	0	+	0	0	27	22	0.0
CP008925.1	h6.sal.bam	other	1036396	1036396	0	+	1	1	28	23	1.0
CP008925.1	h6.sal.bam	other	1036397	1036397	0	+	0	0	25	23	0.0
CP008925.1	h6.sal.bam	other	1036398	1036398	0	+	1	0	26	23	1.0
CP008925.1	h6.sal.bam	other	1036399	1036399	0	+	1	1	27	24	1.0
CP008925.1	h6.sal.bam	other	1036400	1036400	0	+	1	0	25	33	1.0
CP008925.1	h6.sal.bam	other	1036401	1036401	0	+	0	0	25	33	0.0
CP008925.1	h6.sal.bam	other	1036402	1036402	0	+	1	0	26	33	1.0
CP008925.1	h6.sal.bam	other	1036403	1036403	0	+	0	0	26	33	0.0
CP008925.1	h6.sal.bam	other	1036404	1036404	0	+	0	0	25	33	0.0
CP008925.1	h6.sal.bam	other	1036405	1036405	0	+	0	0	25	33	0.0
CP008925.1	h6.sal.bam	other	1036406	1036406	0	+	0	1	25	33	0.0
CP008925.1	h6.sal.bam	other	1036407	1036407	0	+	0	1	25	32	0.0
CP008925.1	h6.sal.bam	other	1036408	1036408	0	+	0	0	24	31	0.0
CP008925.1	h6.sal.bam	other	1036409	1036409	0	+	0	1	24	31	0.0
CP008925.1	h6.sal.bam	other	1036410	1036410	0	+	0	0	23	31	0.0
CP008925.1	h6.sal.bam	other	1036411	1036411	0	+	0	1	23	31	0.0
CP008925.1	h6.sal.bam	other	1036412	1036412	0	+	0	0	22	31	0.0
CP008925.1	h6.sal.bam	other	1036413	1036413	0	+	0	0	22	31	0.0
CP008925.1	h6.sal.bam	other	1036414	1036414	0	+	3	0	25	31	3.0
CP008925.1	h6.sal.bam	other	1036415	1036415	0	+	0	0	25	31	0.0
CP008925.1	h6.sal.bam	other	1036416	1036416	0	+	1	0	26	31	1.0
CP008925.1	h6.sal.bam	other	1036417	1036417	0	+	0	0	25	73	0.0
CP008925.1	h6.sal.bam	other	1036418	1036418	0	+	0	1	25	73	0.0
CP008925.1	h6.sal.bam	other	1036419	1036419	0	+	2	0	26	79	2.0
CP008925.1	h6.sal.bam	other	1036420	1036420	0	+	0	0	26	79	0.0
CP008925.1	h6.sal.bam	other	1036421	1036421	0	+	0	1	22	79	0.0
CP008925.1	h6.sal.bam	other	1036422	1036422	0	+	0	1	22	78	0.0
CP008925.1	h6.sal.bam	other	1036423	1036423	0	+	0	2	22	78	0.0
CP008925.1	h6.sal.bam	other	1036424	1036424	0	+	0	0	22	76	0.0
CP008925.1	h6.sal.bam	other	1036425	1036425	0	+	4	0	26	77	4.0
CP008925.1	h6.sal.bam	other	1036426	1036426	0	+	1	0	27	77	1.0
CP008925.1	h6.sal.bam	other	1036427	1036427	0	+	0	0	27	79	0.0
CP008925.1	h6.sal.bam	other	1036428	1036428	0	+	0	1	27	81	0.0
CP008925.1	h6.sal.bam	other	1036429	1036429	0	+	2	1	29	80	2.0
CP008925.1	h6.sal.bam	other	1036430	1036430	0	+	0	1	29	79	0.0
CP008925.1	h6.sal.bam	other	1036431	1036431	0	+	0	0	29	79	0.0
CP008925.1	h6.sal.bam	other	1036432	1036432	0	+	0	1	29	80	0.0
CP008925.1	h6.sal.bam	other	1036433	1036433	0	+	1	0	30	79	1.0
CP008925.1	h6.sal.bam	other	1036434	1036434	0	+	0	0	30	79	0.0
CP008925.1	h6.sal.bam	other	1036435	1036435	0	+	1	0	31	79	1.0
CP008925.1	h6.sal.bam	other	1036436	1036436	0	+	0	1	31	79	0.0
CP008925.1	h6.sal.bam	other	1036437	1036437	0	+	0	0	31	78	0.0
CP008925.1	h6.sal.bam	other	1036438	1036438	0	+	0	2	31	78	0.0
CP008925.1	h6.sal.bam	other	1036439	1036439	0	+	0	0	30	76	0.0
CP008925.1	h6.sal.bam	other	1036440	1036440	0	+	1	0	31	77	1.0
CP008925.1	h6.sal.bam	other	1036441	1036441	0	+	0	0	31	77	0.0
CP008925.1	h6.sal.bam	other	1036442	1036442	0	+	0	0	31	77	0.0
CP008925.1	h6.sal.bam	other	1036443	1036443	0	+	0	0	31	77	0.0
CP008925.1	h6.sal.bam	other	1036444	1036444	0	+	0	0	30	77	0.0
CP008925.1	h6.sal.bam	other	1036445	1036445	0	+	0	0	30	77	0.0
CP008925.1	h6.sal.bam	other	1036446	1036446	0	+	0	0	30	77	0.0
CP008925.1	h6.sal.bam	other	1036447	1036447	0	+	0	0	30	77	0.0
CP008925.1	h6.sal.bam	other	1036448	1036448	0	+	0	0	30	77	0.0
CP008925.1	h6.sal.bam	other	1036449	1036449	0	+	0	0	30	78	0.0
CP008925.1	h6.sal.bam	other	1036450	1036450	0	+	0	0	28	78	0.0
CP008925.1	h6.sal.bam	other	1036451	1036451	0	+	0	0	28	79	0.0
CP008925.1	h6.sal.bam	other	1036452	1036452	0	+	0	0	28	79	0.0
CP008925.1	h6.sal.bam	other	1036453	1036453	0	+	1	0	29	79	1.0
CP008925.1	h6.sal.bam	other	1036454	1036454	0	+	0	1	29	79	0.0
CP008925.1	h6.sal.bam	other	1036455	1036455	0	+	0	0	28	78	0.0
CP008925.1	h6.sal.bam	other	1036456	1036456	0	+	0	0	28	78	0.0
CP008925.1	h6.sal.bam	other	1036457	1036457	0	+	0	1	28	78	0.0
CP008925.1	h6.sal.bam	other	1036458	1036458	0	+	0	0	28	77	0.0
CP008925.1	h6.sal.bam	other	1036459	1036459	0	+	0	0	28	77	0.0
CP008925.1	h6.sal.bam	other	1036460	1036460	0	+	0	0	25	77	0.0
CP008925.1	h6.sal.bam	other	1036461	1036461	0	+	1	0	26	77	1.0
CP008925.1	h6.sal.bam	other	1036462	1036462	0	+	0	0	26	77	0.0
CP008925.1	h6.sal.bam	other	1036463	1036463	0	+	0	0	26	77	0.0
CP008925.1	h6.sal.bam	other	1036464	1036464	0	+	1	0	26	77	1.0
CP008925.1	h6.sal.bam	other	1036465	1036465	0	+	0	0	26	77	0.0
CP008925.1	h6.sal.bam	other	1036466	1036466	0	+	0	1	26	77	0.0
CP008925.1	h6.sal.bam	other	1036467	1036467	0	+	0	1	26	77	0.0
CP008925.1	h6.sal.bam	other	1036468	1036468	0	+	0	0	25	76	0.0
CP008925.1	h6.sal.bam	other	1036469	1036469	0	+	0	0	24	76	0.0
CP008925.1	h6.sal.bam	other	1036470	1036470	0	+	0	1	24	76	0.0
CP008925.1	h6.sal.bam	other	1036471	1036471	0	+	0	1	23	76	0.0
CP008925.1	h6.sal.bam	other	1036472	1036472	0	+	0	0	23	75	0.0
CP008925.1	h6.sal.bam	other	1036473	1036473	0	+	0	1	22	75	0.0
CP008925.1	h6.sal.bam	GAAC	1036474	1036474	1036482	+	0	10	21	75	0.0
CP008925.1	h6.sal.bam	other	1036475	1036475	0	+	0	0	19	66	0.0
CP008925.1	h6.sal.bam	GAAC	1036476	1036476	1036482	+	8	0	27	66	8.0
CP008925.1	h6.sal.bam	other	1036477	1036477	0	+	0	0	27	66	0.0
CP008925.1	h6.sal.bam	other	1036478	1036478	0	+	0	0	27	66	0.0
CP008925.1	h6.sal.bam	other	1036479	1036479	0	+	0	0	27	66	0.0
CP008925.1	h6.sal.bam	other	1036480	1036480	0	+	0	0	27	66	0.0
CP008925.1	h6.sal.bam	other	1036481	1036481	0	+	0	0	27	66	0.0
CP008925.1	h6.sal.bam	other	1036482	1036482	0	+	1	0	28	66	1.0
CP008925.1	h6.sal.bam	other	1036483	1036483	0	+	0	0	28	66	0.0
CP008925.1	h6.sal.bam	other	1036484	1036484	0	+	2	1	30	67	2.0
CP008925.1	h6.sal.bam	other	1036485	1036485	0	+	0	1	30	66	0.0
CP008925.1	h6.sal.bam	other	1036486	1036486	0	+	0	1	30	65	0.0
CP008925.1	h6.sal.bam	other	1036487	1036487	0	+	0	0	27	64	0.0
CP008925.1	h6.sal.bam	other	1036488	1036488	0	+	0	0	27	64	0.0
CP008925.1	h6.sal.bam	other	1036489	1036489	0	+	1	0	27	64	1.0
CP008925.1	h6.sal.bam	other	1036490	1036490	0	+	0	0	27	64	0.0
CP008925.1	h6.sal.bam	GAAC	1036491	1036491	1036482	+	0	48	27	64	0.0
CP008925.1	h6.sal.bam	other	1036492	1036492	0	+	0	2	22	20	0.0
CP008925.1	h6.sal.bam	GAAC	1036493	1036493	1036482	+	61	0	83	18	61.0
CP008925.1	h6.sal.bam	other	1036494	1036494	0	+	1	0	84	18	1.0
CP008925.1	h6.sal.bam	other	1036495	1036495	0	+	1	0	85	18	1.0
CP008925.1	h6.sal.bam	other	1036496	1036496	0	+	1	1	86	19	1.0
CP008925.1	h6.sal.bam	other	1036497	1036497	0	+	0	0	86	18	0.0
CP008925.1	h6.sal.bam	other	1036498	1036498	0	+	0	0	86	18	0.0
CP008925.1	h6.sal.bam	other	1036499	1036499	0	+	1	1	84	18	1.0
CP008925.1	h6.sal.bam	other	1036500	1036500	0	+	0	1	84	18	0.0
CP008925.1	h6.sal.bam	other	1036501	1036501	0	+	3	0	87	17	3.0
CP008925.1	h6.sal.bam	other	1036502	1036502	0	+	0	1	87	17	0.0
CP008925.1	h6.sal.bam	other	1036503	1036503	0	+	0	0	87	16	0.0
CP008925.1	h6.sal.bam	other	1036504	1036504	0	+	0	0	86	17	0.0
CP008925.1	h6.sal.bam	other	1036505	1036505	0	+	0	1	86	17	0.0
CP008925.1	h6.sal.bam	other	1036506	1036506	0	+	0	1	86	19	0.0
CP008925.1	h6.sal.bam	other	1036507	1036507	0	+	0	0	86	18	0.0
CP008925.1	h6.sal.bam	other	1036508	1036508	0	+	0	0	85	18	0.0
CP008925.1	h6.sal.bam	other	1036509	1036509	0	+	0	0	85	20	0.0
CP008925.1	h6.sal.bam	other	1036510	1036510	0	+	0	0	84	20	0.0
CP008925.1	h6.sal.bam	other	1036511	1036511	0	+	0	0	84	20	0.0
CP008925.1	h6.sal.bam	other	1036512	1036512	0	+	0	0	84	21	0.0
CP008925.1	h6.sal.bam	other	1036513	1036513	0	+	0	0	83	22	0.0
CP008925.1	h6.sal.bam	other	1036514	1036514	0	+	0	1	83	23	0.0
CP008925.1	h6.sal.bam	other	1036515	1036515	0	+	0	0	83	22	0.0
CP008925.1	h6.sal.bam	other	1036516	1036516	0	+	3	0	86	23	3.0
CP008925.1	h6.sal.bam	other	1036517	1036517	0	+	0	0	86	23	0.0
CP008925.1	h6.sal.bam	other	1036518	1036518	0	+	0	0	86	23	0.0
CP008925.1	h6.sal.bam	other	1036519	1036519	0	+	0	0	86	24	0.0
CP008925.1	h6.sal.bam	other	1036520	1036520	0	+	0	0	86	24	0.0
CP008925.1	h6.sal.bam	other	1036521	1036521	0	+	0	0	86	25	0.0
CP008925.1	h6.sal.bam	other	1036522	1036522	0	+	0	1	86	26	0.0
CP008925.1	h6.sal.bam	other	1036523	1036523	0	+	0	0	86	25	0.0
CP008925.1	h6.sal.bam	other	1036524	1036524	0	+	0	0	86	25	0.0
CP008925.1	h6.sal.bam	other	1036525	1036525	0	+	0	1	86	25	0.0
CP008925.1	h6.sal.bam	other	1036526	1036526	0	+	0	0	86	24	0.0
CP008925.1	h6.sal.bam	other	1036527	1036527	0	+	0	0	86	25	0.0
CP008925.1	h6.sal.bam	other	1036528	1036528	0	+	0	0	85	26	0.0
CP008925.1	h6.sal.bam	other	1036529	1036529	0	+	1	0	86	26	1.0
CP008925.1	h6.sal.bam	other	1036530	1036530	0	+	0	0	86	27	0.0
CP008925.1	h6.sal.bam	other	1036531	1036531	0	+	1	0	87	27	1.0
CP008925.1	h6.sal.bam	other	1036532	1036532	0	+	0	0	86	27	0.0
CP008925.1	h6.sal.bam	other	1036533	1036533	0	+	1	0	87	27	1.0
CP008925.1	h6.sal.bam	other	1036534	1036534	0	+	0	1	87	27	0.0
CP008925.1	h6.sal.bam	other	1036535	1036535	0	+	0	0	87	28	0.0
CP008925.1	h6.sal.bam	other	1036536	1036536	0	+	0	0	87	28	0.0
CP008925.1	h6.sal.bam	other	1036537	1036537	0	+	0	0	87	29	0.0
CP008925.1	h6.sal.bam	other	1036538	1036538	0	+	0	0	87	29	0.0
CP008925.1	h6.sal.bam	other	1036539	1036539	0	+	0	0	86	31	0.0
CP008925.1	h6.sal.bam	other	1036540	1036540	0	+	0	0	86	31	0.0
CP008925.1	h6.sal.bam	other	1036541	1036541	0	+	0	1	86	32	0.0
CP008925.1	h6.sal.bam	other	1036542	1036542	0	+	0	0	86	32	0.0
CP008925.1	h6.sal.bam	other	1036543	1036543	0	+	0	0	86	32	0.0
CP008925.1	h6.sal.bam	other	1036544	1036544	0	+	0	0	86	33	0.0
CP008925.1	h6.sal.bam	other	1036545	1036545	0	+	0	1	86	33	0.0
CP008925.1	h6.sal.bam	other	1036546	1036546	0	+	0	1	86	32	0.0
CP008925.1	h6.sal.bam	other	1036547	1036547	0	+	1	0	87	31	1.0
CP008925.1	h6.sal.bam	other	1036548	1036548	0	+	0	0	87	33	0.0
CP008925.1	h6.sal.bam	other	1036549	1036549	0	+	0	0	87	34	0.0
CP008925.1	h6.sal.bam	other	1036550	1036550	0	+	1	0	80	34	1.0
CP008925.1	h6.sal.bam	other	1036551	1036551	0	+	1	0	81	34	1.0
CP008925.1	h6.sal.bam	other	1036552	1036552	0	+	0	0	81	34	0.0
CP008925.1	h6.sal.bam	other	1036553	1036553	0	+	0	0	81	34	0.0
CP008925.1	h6.sal.bam	other	1036554	1036554	0	+	0	0	81	34	0.0
CP008925.1	h6.sal.bam	other	1036555	1036555	0	+	0	0	81	36	0.0
CP008925.1	h6.sal.bam	other	1036556	1036556	0	+	1	0	82	36	1.0
CP008925.1	h6.sal.bam	other	1036557	1036557	0	+	0	0	78	36	0.0
CP008925.1	h6.sal.bam	other	1036558	1036558	0	+	1	1	79	36	1.0
CP008925.1	h6.sal.bam	other	1036559	1036559	0	+	0	0	78	39	0.0
CP008925.1	h6.sal.bam	other	1036560	1036560	0	+	1	0	79	39	1.0
CP008925.1	h6.sal.bam	other	1036561	1036561	0	+	0	0	79	39	0.0
CP008925.1	h6.sal.bam	other	1036562	1036562	0	+	0	0	79	40	0.0
CP008925.1	h6.sal.bam	other	1036563	1036563	0	+	0	0	79	40	0.0
CP008925.1	h6.sal.bam	other	1036564	1036564	0	+	1	0	79	40	1.0
CP008925.1	h6.sal.bam	other	1036565	1036565	0	+	0	0	79	43	0.0
CP008925.1	h6.sal.bam	other	1036566	1036566	0	+	1	4	80	43	1.0
CP008925.1	h6.sal.bam	other	1036567	1036567	0	+	1	0	79	41	1.0
CP008925.1	h6.sal.bam	other	1036568	1036568	0	+	1	1	23	41	1.0
CP008925.1	h6.sal.bam	other	1036569	1036569	0	+	0	0	22	40	0.0
CP008925.1	h6.sal.bam	other	1036570	1036570	0	+	1	0	22	40	1.0
CP008925.1	h6.sal.bam	other	1036571	1036571	0	+	0	0	21	40	0.0
CP008925.1	h6.sal.bam	other	1036572	1036572	0	+	0	0	20	40	0.0
CP008925.1	h6.sal.bam	other	1036573	1036573	0	+	1	0	21	40	1.0
CP008925.1	h6.sal.bam	other	1036574	1036574	0	+	1	1	22	42	1.0
CP008925.1	h6.sal.bam	other	1036575	1036575	0	+	0	0	22	41	0.0
CP008925.1	h6.sal.bam	other	1036576	1036576	0	+	0	1	19	41	0.0
CP008925.1	h6.sal.bam	other	1036577	1036577	0	+	0	0	19	42	0.0
CP008925.1	h6.sal.bam	other	1036578	1036578	0	+	0	1	19	43	0.0
CP008925.1	h6.sal.bam	other	1036579	1036579	0	+	0	0	19	42	0.0
CP008925.1	h6.sal.bam	other	1036580	1036580	0	+	0	3	19	42	0.0
CP008925.1	h6.sal.bam	other	1036581	1036581	0	+	0	1	19	41	0.0
CP008925.1	h6.sal.bam	other	1036582	1036582	0	+	1	0	20	40	1.0
CP008925.1	h6.sal.bam	other	1036583	1036583	0	+	1	0	21	40	1.0
CP008925.1	h6.sal.bam	other	1036584	1036584	0	+	0	0	21	40	0.0
CP008925.1	h6.sal.bam	other	1036585	1036585	0	+	0	0	21	40	0.0
CP008925.1	h6.sal.bam	other	1036586	1036586	0	+	0	1	21	40	0.0
CP008925.1	h6.sal.bam	other	1036587	1036587	0	+	2	1	23	39	2.0
CP008925.1	h6.sal.bam	other	1036588	1036588	0	+	0	1	23	38	0.0
CP008925.1	h6.sal.bam	other	1036589	1036589	0	+	0	1	21	37	0.0
CP008925.1	h6.sal.bam	other	1036590	1036590	0	+	0	0	20	39	0.0
CP008925.1	h6.sal.bam	other	1036591	1036591	0	+	0	0	20	42	0.0
CP008925.1	h6.sal.bam	other	1036592	1036592	0	+	2	0	22	43	2.0
CP008925.1	h6.sal.bam	other	1036593	1036593	0	+	0	1	22	43	0.0
CP008925.1	h6.sal.bam	other	1036594	1036594	0	+	0	1	22	42	0.0
CP008925.1	h6.sal.bam	other	1036595	1036595	0	+	0	1	22	41	0.0
CP008925.1	h6.sal.bam	other	1036596	1036596	0	+	0	0	22	40	0.0
CP008925.1	h6.sal.bam	other	1036597	1036597	0	+	0	0	22	40	0.0
CP008925.1	h6.sal.bam	other	1036598	1036598	0	+	0	0	22	40	0.0
CP008925.1	h6.sal.bam	other	1036599	1036599	0	+	1	0	23	40	1.0
CP008925.1	h6.sal.bam	other	1036600	1036600	0	+	0	1	23	40	0.0
CP008925.1	h6.sal.bam	other	1036601	1036601	0	+	0	0	23	39	0.0
CP008925.1	h6.sal.bam	other	1036602	1036602	0	+	0	1	23	39	0.0
CP008925.1	h6.sal.bam	other	1036603	1036603	0	+	0	1	22	39	0.0
CP008925.1	h6.sal.bam	other	1036604	1036604	0	+	1	0	23	39	1.0
CP008925.1	h6.sal.bam	other	1036605	1036605	0	+	0	0	22	40	0.0
CP008925.1	h6.sal.bam	other	1036606	1036606	0	+	1	0	23	40	1.0
CP008925.1	h6.sal.bam	other	1036607	1036607	0	+	1	0	23	40	1.0
CP008925.1	h6.sal.bam	other	1036608	1036608	0	+	1	2	24	40	1.0
CP008925.1	h6.sal.bam	other	1036609	1036609	0	+	0	0	24	38	0.0
CP008925.1	h6.sal.bam	other	1036610	1036610	0	+	1	1	25	39	1.0
CP008925.1	h6.sal.bam	other	1036611	1036611	0	+	0	0	25	38	0.0
CP008925.1	h6.sal.bam	other	1036612	1036612	0	+	0	0	25	38	0.0
CP008925.1	h6.sal.bam	other	1036613	1036613	0	+	0	2	25	38	0.0
CP008925.1	h6.sal.bam	other	1036614	1036614	0	+	0	0	25	39	0.0
CP008925.1	h6.sal.bam	other	1036615	1036615	0	+	0	2	25	39	0.0
CP008925.1	h6.sal.bam	other	1036616	1036616	0	+	0	0	25	37	0.0
CP008925.1	h6.sal.bam	other	1036617	1036617	0	+	1	0	26	41	1.0
CP008925.1	h6.sal.bam	other	1036618	1036618	0	+	1	1	27	41	1.0
CP008925.1	h6.sal.bam	other	1036619	1036619	0	+	0	0	26	40	0.0
CP008925.1	h6.sal.bam	other	1036620	1036620	0	+	0	0	26	40	0.0
CP008925.1	h6.sal.bam	other	1036621	1036621	0	+	2	0	28	40	2.0
CP008925.1	h6.sal.bam	other	1036622	1036622	0	+	0	2	28	40	0.0
CP008925.1	h6.sal.bam	other	1036623	1036623	0	+	0	1	28	39	0.0
CP008925.1	h6.sal.bam	other	1036624	1036624	0	+	0	0	28	38	0.0
CP008925.1	h6.sal.bam	other	1036625	1036625	0	+	0	0	25	38	0.0
CP008925.1	h6.sal.bam	other	1036626	1036626	0	+	0	0	25	38	0.0
CP008925.1	h6.sal.bam	other	1036627	1036627	0	+	0	0	25	38	0.0
CP008925.1	h6.sal.bam	other	1036628	1036628	0	+	1	0	25	38	1.0
CP008925.1	h6.sal.bam	other	1036629	1036629	0	+	0	2	24	39	0.0
CP008925.1	h6.sal.bam	other	1036630	1036630	0	+	0	0	24	37	0.0
CP008925.1	h6.sal.bam	other	1036631	1036631	0	+	1	1	25	37	1.0
CP008925.1	h6.sal.bam	other	1036632	1036632	0	+	1	0	25	36	1.0
CP008925.1	h6.sal.bam	other	1036633	1036633	0	+	0	3	25	36	0.0
CP008925.1	h6.sal.bam	other	1036634	1036634	0	+	1	1	26	33	1.0
CP008925.1	h6.sal.bam	other	1036635	1036635	0	+	0	0	26	32	0.0
CP008925.1	h6.sal.bam	other	1036636	1036636	0	+	0	0	26	33	0.0
CP008925.1	h6.sal.bam	other	1036637	1036637	0	+	1	0	26	33	1.0
CP008925.1	h6.sal.bam	other	1036638	1036638	0	+	0	1	26	34	0.0
CP008925.1	h6.sal.bam	other	1036639	1036639	0	+	1	3	26	33	1.0
CP008925.1	h6.sal.bam	other	1036640	1036640	0	+	0	0	26	31	0.0
CP008925.1	h6.sal.bam	other	1036641	1036641	0	+	0	2	25	31	0.0
CP008925.1	h6.sal.bam	other	1036642	1036642	0	+	1	1	26	29	1.0
CP008925.1	h6.sal.bam	other	1036643	1036643	0	+	0	0	25	28	0.0
CP008925.1	h6.sal.bam	other	1036644	1036644	0	+	1	0	26	28	1.0
CP008925.1	h6.sal.bam	other	1036645	1036645	0	+	0	0	26	29	0.0
CP008925.1	h6.sal.bam	other	1036646	1036646	0	+	1	1	27	30	1.0
CP008925.1	h6.sal.bam	other	1036647	1036647	0	+	0	0	27	29	0.0
CP008925.1	h6.sal.bam	other	1036648	1036648	0	+	0	0	26	29	0.0
CP008925.1	h6.sal.bam	other	1036649	1036649	0	+	0	0	25	29	0.0
CP008925.1	h6.sal.bam	other	1036650	1036650	0	+	0	2	25	29	0.0
CP008925.1	h6.sal.bam	other	1036651	1036651	0	+	0	1	25	27	0.0
CP008925.1	h6.sal.bam	other	1036652	1036652	0	+	1	0	26	26	1.0
CP008925.1	h6.sal.bam	other	1036653	1036653	0	+	0	0	26	27	0.0
CP008925.1	h6.sal.bam	other	1036654	1036654	0	+	0	0	26	29	0.0
CP008925.1	h6.sal.bam	other	1036655	1036655	0	+	0	1	25	29	0.0
CP008925.1	h6.sal.bam	other	1036656	1036656	0	+	1	0	26	28	1.0
CP008925.1	h6.sal.bam	other	1036657	1036657	0	+	0	0	26	29	0.0
CP008925.1	h6.sal.bam	other	1036658	1036658	0	+	0	0	25	29	0.0
CP008925.1	h6.sal.bam	other	1036659	1036659	0	+	0	0	25	29	0.0
CP008925.1	h6.sal.bam	other	1036660	1036660	0	+	0	0	25	32	0.0
CP008925.1	h6.sal.bam	other	1036661	1036661	0	+	0	0	25	32	0.0
CP008925.1	h6.sal.bam	other	1036662	1036662	0	+	1	0	24	32	1.0
CP008925.1	h6.sal.bam	other	1036663	1036663	0	+	1	1	25	32	1.0
CP008925.1	h6.sal.bam	other	1036664	1036664	0	+	0	2	25	31	0.0
CP008925.1	h6.sal.bam	other	1036665	1036665	0	+	0	3	25	29	0.0
CP008925.1	h6.sal.bam	other	1036666	1036666	0	+	0	1	23	26	0.0
CP008925.1	h6.sal.bam	other	1036667	1036667	0	+	1	0	24	26	1.0
CP008925.1	h6.sal.bam	other	1036668	1036668	0	+	0	0	24	28	0.0
CP008925.1	h6.sal.bam	other	1036669	1036669	0	+	0	1	24	29	0.0
CP008925.1	h6.sal.bam	other	1036670	1036670	0	+	1	0	25	28	1.0
CP008925.1	h6.sal.bam	other	1036671	1036671	0	+	1	0	26	28	1.0
CP008925.1	h6.sal.bam	other	1036672	1036672	0	+	0	0	26	28	0.0
CP008925.1	h6.sal.bam	other	1036673	1036673	0	+	0	1	26	29	0.0
CP008925.1	h6.sal.bam	other	1036674	1036674	0	+	1	0	26	28	1.0
CP008925.1	h6.sal.bam	other	1036675	1036675	0	+	0	0	26	28	0.0
CP008925.1	h6.sal.bam	other	1036676	1036676	0	+	1	1	27	28	1.0
CP008925.1	h6.sal.bam	other	1036677	1036677	0	+	0	0	26	27	0.0
CP008925.1	h6.sal.bam	other	1036678	1036678	0	+	0	0	25	27	0.0
CP008925.1	h6.sal.bam	other	1036679	1036679	0	+	1	1	26	27	1.0
CP008925.1	h6.sal.bam	other	1036680	1036680	0	+	1	0	27	26	1.0
CP008925.1	h6.sal.bam	other	1036681	1036681	0	+	0	0	27	26	0.0
CP008925.1	h6.sal.bam	other	1036682	1036682	0	+	1	0	27	26	1.0
CP008925.1	h6.sal.bam	other	1036683	1036683	0	+	0	0	26	26	0.0
CP008925.1	h6.sal.bam	other	1036684	1036684	0	+	0	0	26	26	0.0
CP008925.1	h6.sal.bam	other	1036685	1036685	0	+	0	1	25	26	0.0
CP008925.1	h6.sal.bam	other	1036686	1036686	0	+	0	0	25	25	0.0
CP008925.1	h6.sal.bam	other	1036687	1036687	0	+	0	2	25	25	0.0
CP008925.1	h6.sal.bam	other	1036688	1036688	0	+	1	0	26	24	1.0
CP008925.1	h6.sal.bam	other	1036689	1036689	0	+	2	2	28	24	2.0
CP008925.1	h6.sal.bam	other	1036690	1036690	0	+	0	0	28	22	0.0
CP008925.1	h6.sal.bam	other	1036691	1036691	0	+	0	2	28	23	0.0
CP008925.1	h6.sal.bam	other	1036692	1036692	0	+	2	0	28	21	2.0
CP008925.1	h6.sal.bam	other	1036693	1036693	0	+	0	0	28	23	0.0
CP008925.1	h6.sal.bam	other	1036694	1036694	0	+	1	0	29	23	1.0
CP008925.1	h6.sal.bam	other	1036695	1036695	0	+	0	0	29	24	0.0
CP008925.1	h6.sal.bam	other	1036696	1036696	0	+	0	1	27	24	0.0
CP008925.1	h6.sal.bam	other	1036697	1036697	0	+	0	0	27	25	0.0
CP008925.1	h6.sal.bam	other	1036698	1036698	0	+	0	0	27	27	0.0
CP008925.1	h6.sal.bam	other	1036699	1036699	0	+	0	0	27	27	0.0
CP008925.1	h6.sal.bam	other	1036700	1036700	0	+	0	0	27	27	0.0
CP008925.1	h6.sal.bam	other	1036701	1036701	0	+	0	0	27	29	0.0
CP008925.1	h6.sal.bam	other	1036702	1036702	0	+	4	0	31	29	4.0
CP008925.1	h6.sal.bam	other	1036703	1036703	0	+	0	1	30	29	0.0
CP008925.1	h6.sal.bam	other	1036704	1036704	0	+	1	0	31	30	1.0
CP008925.1	h6.sal.bam	other	1036705	1036705	0	+	1	0	32	30	1.0
CP008925.1	h6.sal.bam	other	1036706	1036706	0	+	1	0	31	31	1.0
CP008925.1	h6.sal.bam	other	1036707	1036707	0	+	0	0	31	32	0.0
CP008925.1	h6.sal.bam	other	1036708	1036708	0	+	2	1	33	32	2.0
CP008925.1	h6.sal.bam	other	1036709	1036709	0	+	0	0	32	31	0.0
CP008925.1	h6.sal.bam	other	1036710	1036710	0	+	0	0	32	31	0.0
CP008925.1	h6.sal.bam	other	1036711	1036711	0	+	0	1	32	31	0.0
CP008925.1	h6.sal.bam	other	1036712	1036712	0	+	2	0	33	30	2.0
CP008925.1	h6.sal.bam	other	1036713	1036713	0	+	0	0	33	30	0.0
CP008925.1	h6.sal.bam	other	1036714	1036714	0	+	2	1	34	31	2.0
CP008925.1	h6.sal.bam	other	1036715	1036715	0	+	0	0	34	30	0.0
CP008925.1	h6.sal.bam	other	1036716	1036716	0	+	0	0	34	31	0.0
CP008925.1	h6.sal.bam	other	1036717	1036717	0	+	0	0	33	32	0.0
CP008925.1	h6.sal.bam	other	1036718	1036718	0	+	1	0	34	32	1.0
CP008925.1	h6.sal.bam	other	1036719	1036719	0	+	0	1	33	32	0.0
CP008925.1	h6.sal.bam	other	1036720	1036720	0	+	1	1	34	31	1.0
CP008925.1	h6.sal.bam	other	1036721	1036721	0	+	0	0	33	30	0.0
CP008925.1	h6.sal.bam	other	1036722	1036722	0	+	0	0	33	31	0.0
CP008925.1	h6.sal.bam	other	1036723	1036723	0	+	0	0	33	31	0.0
CP008925.1	h6.sal.bam	other	1036724	1036724	0	+	0	0	33	31	0.0
CP008925.1	h6.sal.bam	other	1036725	1036725	0	+	1	0	34	32	1.0
CP008925.1	h6.sal.bam	other	1036726	1036726	0	+	0	0	33	32	0.0
CP008925.1	h6.sal.bam	other	1036727	1036727	0	+	0	1	33	33	0.0
CP008925.1	h6.sal.bam	other	1036728	1036728	0	+	3	2	36	32	3.0
CP008925.1	h6.sal.bam	other	1036729	1036729	0	+	0	0	36	30	0.0
CP008925.1	h6.sal.bam	other	1036730	1036730	0	+	0	1	36	30	0.0
CP008925.1	h6.sal.bam	other	1036731	1036731	0	+	2	0	37	29	2.0
CP008925.1	h6.sal.bam	other	1036732	1036732	0	+	0	0	37	30	0.0
CP008925.1	h6.sal.bam	other	1036733	1036733	0	+	0	0	37	30	0.0
CP008925.1	h6.sal.bam	other	1036734	1036734	0	+	1	3	38	30	1.0
CP008925.1	h6.sal.bam	GAAC	1036735	1036735	1036743	+	0	0	38	27	0.0
CP008925.1	h6.sal.bam	other	1036736	1036736	0	+	1	0	39	27	1.0
CP008925.1	h6.sal.bam	GAAC	1036737	1036737	1036743	+	0	0	38	27	0.0
CP008925.1	h6.sal.bam	other	1036738	1036738	0	+	0	0	37	27	0.0
CP008925.1	h6.sal.bam	other	1036739	1036739	0	+	0	0	37	29	0.0
CP008925.1	h6.sal.bam	other	1036740	1036740	0	+	0	0	37	30	0.0
CP008925.1	h6.sal.bam	other	1036741	1036741	0	+	0	1	36	30	0.0
CP008925.1	h6.sal.bam	other	1036742	1036742	0	+	0	2	35	32	0.0
CP008925.1	h6.sal.bam	other	1036743	1036743	0	+	0	1	35	31	0.0
CP008925.1	h6.sal.bam	other	1036744	1036744	0	+	1	0	36	32	1.0
CP008925.1	h6.sal.bam	other	1036745	1036745	0	+	1	1	36	32	1.0
CP008925.1	h6.sal.bam	other	1036746	1036746	0	+	0	0	36	31	0.0
CP008925.1	h6.sal.bam	other	1036747	1036747	0	+	0	0	36	32	0.0
CP008925.1	h6.sal.bam	other	1036748	1036748	0	+	0	0	36	33	0.0
CP008925.1	h6.sal.bam	other	1036749	1036749	0	+	0	0	34	33	0.0
CP008925.1	h6.sal.bam	other	1036750	1036750	0	+	1	0	34	33	1.0
CP008925.1	h6.sal.bam	other	1036751	1036751	0	+	0	0	34	34	0.0
CP008925.1	h6.sal.bam	GAAC	1036752	1036752	1036743	+	0	0	34	35	0.0
CP008925.1	h6.sal.bam	other	1036753	1036753	0	+	0	0	33	37	0.0
CP008925.1	h6.sal.bam	GAAC	1036754	1036754	1036743	+	0	0	33	38	0.0
CP008925.1	h6.sal.bam	other	1036755	1036755	0	+	0	0	32	40	0.0
CP008925.1	h6.sal.bam	other	1036756	1036756	0	+	1	0	33	40	1.0
CP008925.1	h6.sal.bam	other	1036757	1036757	0	+	0	0	32	41	0.0
CP008925.1	h6.sal.bam	other	1036758	1036758	0	+	0	0	32	41	0.0
CP008925.1	h6.sal.bam	other	1036759	1036759	0	+	0	1	32	41	0.0
CP008925.1	h6.sal.bam	other	1036760	1036760	0	+	0	0	32	40	0.0
CP008925.1	h6.sal.bam	other	1036761	1036761	0	+	1	0	33	40	1.0
CP008925.1	h6.sal.bam	other	1036762	1036762	0	+	0	1	32	40	0.0
CP008925.1	h6.sal.bam	other	1036763	1036763	0	+	3	0	35	39	3.0
CP008925.1	h6.sal.bam	other	1036764	1036764	0	+	3	0	37	41	3.0
CP008925.1	h6.sal.bam	other	1036765	1036765	0	+	0	1	37	41	0.0
CP008925.1	h6.sal.bam	other	1036766	1036766	0	+	0	0	37	41	0.0
CP008925.1	h6.sal.bam	other	1036767	1036767	0	+	0	3	35	41	0.0
CP008925.1	h6.sal.bam	other	1036768	1036768	0	+	0	0	33	38	0.0
CP008925.1	h6.sal.bam	other	1036769	1036769	0	+	0	2	33	39	0.0
CP008925.1	h6.sal.bam	other	1036770	1036770	0	+	0	0	33	40	0.0
CP008925.1	h6.sal.bam	other	1036771	1036771	0	+	0	0	33	40	0.0
CP008925.1	h6.sal.bam	other	1036772	1036772	0	+	1	1	34	40	1.0
CP008925.1	h6.sal.bam	other	1036773	1036773	0	+	4	0	38	39	4.0
CP008925.1	h6.sal.bam	other	1036774	1036774	0	+	0	0	38	39	0.0
CP008925.1	h6.sal.bam	other	1036775	1036775	0	+	0	2	38	40	0.0
CP008925.1	h6.sal.bam	other	1036776	1036776	0	+	0	0	35	38	0.0
CP008925.1	h6.sal.bam	other	1036777	1036777	0	+	0	2	35	38	0.0
CP008925.1	h6.sal.bam	other	1036778	1036778	0	+	1	0	35	37	1.0
CP008925.1	h6.sal.bam	other	1036779	1036779	0	+	1	0	35	37	1.0
CP008925.1	h6.sal.bam	other	1036780	1036780	0	+	0	1	35	37	0.0
CP008925.1	h6.sal.bam	other	1036781	1036781	0	+	0	1	32	38	0.0
CP008925.1	h6.sal.bam	other	1036782	1036782	0	+	1	0	33	37	1.0
CP008925.1	h6.sal.bam	other	1036783	1036783	0	+	0	0	33	37	0.0
CP008925.1	h6.sal.bam	other	1036784	1036784	0	+	0	0	33	37	0.0
CP008925.1	h6.sal.bam	other	1036785	1036785	0	+	0	0	31	38	0.0
CP008925.1	h6.sal.bam	other	1036786	1036786	0	+	0	0	31	39	0.0
CP008925.1	h6.sal.bam	other	1036787	1036787	0	+	0	0	29	39	0.0
CP008925.1	h6.sal.bam	other	1036788	1036788	0	+	0	1	29	40	0.0
CP008925.1	h6.sal.bam	other	1036789	1036789	0	+	0	0	29	39	0.0
CP008925.1	h6.sal.bam	other	1036790	1036790	0	+	0	2	29	41	0.0
CP008925.1	h6.sal.bam	other	1036791	1036791	0	+	0	0	29	39	0.0
CP008925.1	h6.sal.bam	other	1036792	1036792	0	+	1	0	30	39	1.0
CP008925.1	h6.sal.bam	other	1036793	1036793	0	+	0	0	29	39	0.0
CP008925.1	h6.sal.bam	other	1036794	1036794	0	+	0	0	29	39	0.0
CP008925.1	h6.sal.bam	other	1036795	1036795	0	+	1	1	29	40	1.0
CP008925.1	h6.sal.bam	other	1036796	1036796	0	+	0	0	29	39	0.0
CP008925.1	h6.sal.bam	other	1036797	1036797	0	+	0	0	29	41	0.0
CP008925.1	h6.sal.bam	other	1036798	1036798	0	+	0	0	29	41	0.0
CP008925.1	h6.sal.bam	other	1036799	1036799	0	+	0	1	29	43	0.0
CP008925.1	h6.sal.bam	GAAC	1036800	1036800	1036808	+	0	0	28	42	0.0
CP008925.1	h6.sal.bam	other	1036801	1036801	0	+	1	1	29	42	1.0
CP008925.1	h6.sal.bam	GAAC	1036802	1036802	1036808	+	3	0	32	43	3.0
CP008925.1	h6.sal.bam	other	1036803	1036803	0	+	0	0	29	44	0.0
CP008925.1	h6.sal.bam	other	1036804	1036804	0	+	0	0	27	44	0.0
CP008925.1	h6.sal.bam	other	1036805	1036805	0	+	0	1	27	44	0.0
CP008925.1	h6.sal.bam	other	1036806	1036806	0	+	0	0	27	43	0.0
CP008925.1	h6.sal.bam	other	1036807	1036807	0	+	0	0	27	44	0.0
CP008925.1	h6.sal.bam	other	1036808	1036808	0	+	0	0	27	44	0.0
CP008925.1	h6.sal.bam	other	1036809	1036809	0	+	0	0	26	44	0.0
CP008925.1	h6.sal.bam	other	1036810	1036810	0	+	0	0	25	44	0.0
CP008925.1	h6.sal.bam	other	1036811	1036811	0	+	0	0	25	44	0.0
CP008925.1	h6.sal.bam	other	1036812	1036812	0	+	0	0	25	44	0.0
CP008925.1	h6.sal.bam	other	1036813	1036813	0	+	1	2	26	45	1.0
CP008925.1	h6.sal.bam	other	1036814	1036814	0	+	0	1	26	43	0.0
CP008925.1	h6.sal.bam	other	1036815	1036815	0	+	0	0	26	42	0.0
CP008925.1	h6.sal.bam	other	1036816	1036816	0	+	0	4	26	42	0.0
CP008925.1	h6.sal.bam	GAAC	1036817	1036817	1036808	+	0	3	26	38	0.0
CP008925.1	h6.sal.bam	other	1036818	1036818	0	+	0	0	26	35	0.0
CP008925.1	h6.sal.bam	GAAC	1036819	1036819	1036808	+	0	0	24	35	0.0
CP008925.1	h6.sal.bam	other	1036820	1036820	0	+	0	0	24	35	0.0
CP008925.1	h6.sal.bam	other	1036821	1036821	0	+	0	1	24	35	0.0
CP008925.1	h6.sal.bam	other	1036822	1036822	0	+	0	1	24	35	0.0
CP008925.1	h6.sal.bam	other	1036823	1036823	0	+	0	0	24	34	0.0
CP008925.1	h6.sal.bam	other	1036824	1036824	0	+	1	0	25	34	1.0
CP008925.1	h6.sal.bam	other	1036825	1036825	0	+	1	1	25	34	1.0
CP008925.1	h6.sal.bam	other	1036826	1036826	0	+	0	1	25	35	0.0
CP008925.1	h6.sal.bam	other	1036827	1036827	0	+	0	2	25	34	0.0
CP008925.1	h6.sal.bam	other	1036828	1036828	0	+	0	1	25	33	0.0
CP008925.1	h6.sal.bam	other	1036829	1036829	0	+	0	1	25	32	0.0
CP008925.1	h6.sal.bam	other	1036830	1036830	0	+	1	0	26	31	1.0
CP008925.1	h6.sal.bam	other	1036831	1036831	0	+	0	2	25	31	0.0
CP008925.1	h6.sal.bam	other	1036832	1036832	0	+	1	0	26	34	1.0
CP008925.1	h6.sal.bam	other	1036833	1036833	0	+	2	0	28	34	2.0
CP008925.1	h6.sal.bam	other	1036834	1036834	0	+	1	0	29	37	1.0
CP008925.1	h6.sal.bam	other	1036835	1036835	0	+	0	0	28	38	0.0
CP008925.1	h6.sal.bam	other	1036836	1036836	0	+	0	0	28	38	0.0
CP008925.1	h6.sal.bam	other	1036837	1036837	0	+	0	2	28	39	0.0
CP008925.1	h6.sal.bam	other	1036838	1036838	0	+	0	0	22	37	0.0
CP008925.1	h6.sal.bam	other	1036839	1036839	0	+	0	1	22	37	0.0
CP008925.1	h6.sal.bam	other	1036840	1036840	0	+	0	0	22	36	0.0
CP008925.1	h6.sal.bam	other	1036841	1036841	0	+	0	0	22	37	0.0
CP008925.1	h6.sal.bam	other	1036842	1036842	0	+	0	1	22	37	0.0
CP008925.1	h6.sal.bam	other	1036843	1036843	0	+	0	0	22	36	0.0
CP008925.1	h6.sal.bam	other	1036844	1036844	0	+	0	3	22	36	0.0
CP008925.1	h6.sal.bam	other	1036845	1036845	0	+	1	0	23	33	1.0
CP008925.1	h6.sal.bam	other	1036846	1036846	0	+	0	0	23	33	0.0
CP008925.1	h6.sal.bam	other	1036847	1036847	0	+	0	0	21	33	0.0
CP008925.1	h6.sal.bam	other	1036848	1036848	0	+	1	1	19	33	1.0
CP008925.1	h6.sal.bam	other	1036849	1036849	0	+	1	0	20	33	1.0
CP008925.1	h6.sal.bam	other	1036850	1036850	0	+	0	0	20	34	0.0
CP008925.1	h6.sal.bam	other	1036851	1036851	0	+	0	0	20	35	0.0
CP008925.1	h6.sal.bam	other	1036852	1036852	0	+	0	0	19	35	0.0
CP008925.1	h6.sal.bam	other	1036853	1036853	0	+	0	0	19	35	0.0
CP008925.1	h6.sal.bam	other	1036854	1036854	0	+	0	0	18	35	0.0
CP008925.1	h6.sal.bam	other	1036855	1036855	0	+	0	3	18	35	0.0
CP008925.1	h6.sal.bam	other	1036856	1036856	0	+	0	0	18	32	0.0
CP008925.1	h6.sal.bam	other	1036857	1036857	0	+	2	0	19	32	2.0
CP008925.1	h6.sal.bam	GTTC	1036858	1036858	1036866	+	0	0	19	32	0.0
CP008925.1	h6.sal.bam	other	1036859	1036859	0	+	2	0	21	33	2.0
CP008925.1	h6.sal.bam	GTTC	1036860	1036860	1036866	+	1	1	22	34	1.0
CP008925.1	h6.sal.bam	other	1036861	1036861	0	+	1	0	23	33	1.0
CP008925.1	h6.sal.bam	other	1036862	1036862	0	+	0	1	23	34	0.0
CP008925.1	h6.sal.bam	other	1036863	1036863	0	+	0	0	23	35	0.0
CP008925.1	h6.sal.bam	other	1036864	1036864	0	+	1	2	24	35	1.0
CP008925.1	h6.sal.bam	other	1036865	1036865	0	+	1	0	25	33	1.0
CP008925.1	h6.sal.bam	other	1036866	1036866	0	+	1	0	26	33	1.0
CP008925.1	h6.sal.bam	other	1036867	1036867	0	+	0	0	25	33	0.0
CP008925.1	h6.sal.bam	other	1036868	1036868	0	+	0	1	25	33	0.0
CP008925.1	h6.sal.bam	other	1036869	1036869	0	+	0	0	25	33	0.0
CP008925.1	h6.sal.bam	other	1036870	1036870	0	+	0	0	24	33	0.0
CP008925.1	h6.sal.bam	other	1036871	1036871	0	+	1	2	25	33	1.0
CP008925.1	h6.sal.bam	other	1036872	1036872	0	+	0	0	25	31	0.0
CP008925.1	h6.sal.bam	other	1036873	1036873	0	+	0	2	25	31	0.0
CP008925.1	h6.sal.bam	other	1036874	1036874	0	+	1	0	26	29	1.0
CP008925.1	h6.sal.bam	GTTC	1036875	1036875	1036866	+	0	2	25	29	0.0
CP008925.1	h6.sal.bam	other	1036876	1036876	0	+	0	1	23	27	0.0
CP008925.1	h6.sal.bam	GTTC	1036877	1036877	1036866	+	0	0	22	27	0.0
CP008925.1	h6.sal.bam	other	1036878	1036878	0	+	0	0	22	27	0.0
CP008925.1	h6.sal.bam	other	1036879	1036879	0	+	0	0	22	27	0.0
CP008925.1	h6.sal.bam	other	1036880	1036880	0	+	0	1	22	27	0.0
CP008925.1	h6.sal.bam	other	1036881	1036881	0	+	0	0	22	26	0.0
CP008925.1	h6.sal.bam	other	1036882	1036882	0	+	1	0	23	31	1.0
CP008925.1	h6.sal.bam	other	1036883	1036883	0	+	1	0	24	31	1.0
CP008925.1	h6.sal.bam	other	1036884	1036884	0	+	0	0	24	31	0.0
CP008925.1	h6.sal.bam	other	1036885	1036885	0	+	0	0	24	31	0.0
CP008925.1	h6.sal.bam	other	1036886	1036886	0	+	0	0	24	33	0.0
CP008925.1	h6.sal.bam	other	1036887	1036887	0	+	1	1	25	33	1.0
CP008925.1	h6.sal.bam	other	1036888	1036888	0	+	0	0	24	33	0.0
CP008925.1	h6.sal.bam	other	1036889	1036889	0	+	2	0	26	33	2.0
CP008925.1	h6.sal.bam	other	1036890	1036890	0	+	0	0	26	33	0.0
CP008925.1	h6.sal.bam	other	1036891	1036891	0	+	0	0	26	34	0.0
CP008925.1	h6.sal.bam	other	1036892	1036892	0	+	0	1	26	34	0.0
CP008925.1	h6.sal.bam	other	1036893	1036893	0	+	0	0	26	33	0.0
CP008925.1	h6.sal.bam	other	1036894	1036894	0	+	1	0	27	33	1.0
CP008925.1	h6.sal.bam	other	1036895	1036895	0	+	0	0	27	33	0.0
CP008925.1	h6.sal.bam	other	1036896	1036896	0	+	1	0	28	34	1.0
CP008925.1	h6.sal.bam	other	1036897	1036897	0	+	0	0	28	36	0.0
CP008925.1	h6.sal.bam	other	1036898	1036898	0	+	0	0	28	36	0.0
CP008925.1	h6.sal.bam	other	1036899	1036899	0	+	0	0	26	36	0.0
CP008925.1	h6.sal.bam	other	1036900	1036900	0	+	1	2	27	36	1.0
CP008925.1	h6.sal.bam	other	1036901	1036901	0	+	0	0	27	34	0.0
CP008925.1	h6.sal.bam	other	1036902	1036902	0	+	0	1	27	34	0.0
CP008925.1	h6.sal.bam	other	1036903	1036903	0	+	1	0	28	36	1.0
CP008925.1	h6.sal.bam	other	1036904	1036904	0	+	1	2	29	36	1.0
CP008925.1	h6.sal.bam	other	1036905	1036905	0	+	0	0	28	35	0.0
CP008925.1	h6.sal.bam	other	1036906	1036906	0	+	1	3	29	35	1.0
CP008925.1	h6.sal.bam	other	1036907	1036907	0	+	1	0	27	32	1.0
CP008925.1	h6.sal.bam	other	1036908	1036908	0	+	0	3	27	35	0.0
CP008925.1	h6.sal.bam	other	1036909	1036909	0	+	2	1	28	34	2.0
CP008925.1	h6.sal.bam	other	1036910	1036910	0	+	1	1	29	33	1.0
CP008925.1	h6.sal.bam	other	1036911	1036911	0	+	0	0	29	34	0.0
CP008925.1	h6.sal.bam	other	1036912	1036912	0	+	0	0	29	34	0.0
CP008925.1	h6.sal.bam	other	1036913	1036913	0	+	0	0	29	34	0.0
CP008925.1	h6.sal.bam	other	1036914	1036914	0	+	0	0	29	34	0.0
CP008925.1	h6.sal.bam	other	1036915	1036915	0	+	0	1	29	35	0.0
CP008925.1	h6.sal.bam	other	1036916	1036916	0	+	1	0	30	35	1.0
CP008925.1	h6.sal.bam	other	1036917	1036917	0	+	1	0	31	36	1.0
CP008925.1	h6.sal.bam	other	1036918	1036918	0	+	1	0	32	36	1.0
CP008925.1	h6.sal.bam	other	1036919	1036919	0	+	0	0	31	36	0.0
CP008925.1	h6.sal.bam	other	1036920	1036920	0	+	1	0	31	36	1.0
CP008925.1	h6.sal.bam	other	1036921	1036921	0	+	0	0	31	38	0.0
CP008925.1	h6.sal.bam	other	1036922	1036922	0	+	1	1	30	39	1.0
CP008925.1	h6.sal.bam	other	1036923	1036923	0	+	0	0	30	39	0.0
CP008925.1	h6.sal.bam	other	1036924	1036924	0	+	0	1	30	39	0.0
CP008925.1	h6.sal.bam	other	1036925	1036925	0	+	0	1	30	38	0.0
CP008925.1	h6.sal.bam	other	1036926	1036926	0	+	1	0	31	38	1.0
CP008925.1	h6.sal.bam	other	1036927	1036927	0	+	0	0	31	38	0.0
CP008925.1	h6.sal.bam	other	1036928	1036928	0	+	2	0	33	38	2.0
CP008925.1	h6.sal.bam	other	1036929	1036929	0	+	1	0	34	40	1.0
CP008925.1	h6.sal.bam	other	1036930	1036930	0	+	0	0	34	40	0.0
CP008925.1	h6.sal.bam	other	1036931	1036931	0	+	2	0	36	40	2.0
CP008925.1	h6.sal.bam	other	1036932	1036932	0	+	1	1	35	40	1.0
CP008925.1	h6.sal.bam	other	1036933	1036933	0	+	0	1	35	39	0.0
CP008925.1	h6.sal.bam	other	1036934	1036934	0	+	0	0	33	46	0.0
CP008925.1	h6.sal.bam	other	1036935	1036935	0	+	0	0	31	46	0.0
CP008925.1	h6.sal.bam	other	1036936	1036936	0	+	0	1	31	46	0.0
CP008925.1	h6.sal.bam	other	1036937	1036937	0	+	0	2	30	45	0.0
CP008925.1	h6.sal.bam	other	1036938	1036938	0	+	1	0	31	45	1.0
CP008925.1	h6.sal.bam	other	1036939	1036939	0	+	0	0	30	45	0.0
CP008925.1	h6.sal.bam	other	1036940	1036940	0	+	2	0	32	46	2.0
CP008925.1	h6.sal.bam	other	1036941	1036941	0	+	0	0	31	46	0.0
CP008925.1	h6.sal.bam	other	1036942	1036942	0	+	4	1	35	46	4.0
CP008925.1	h6.sal.bam	other	1036943	1036943	0	+	1	0	36	45	1.0
CP008925.1	h6.sal.bam	other	1036944	1036944	0	+	1	0	37	46	1.0
CP008925.1	h6.sal.bam	other	1036945	1036945	0	+	0	0	36	47	0.0
CP008925.1	h6.sal.bam	other	1036946	1036946	0	+	0	0	36	47	0.0
CP008925.1	h6.sal.bam	other	1036947	1036947	0	+	0	0	36	48	0.0
CP008925.1	h6.sal.bam	GAAC	1036948	1036948	1036956	+	0	0	36	48	0.0
CP008925.1	h6.sal.bam	other	1036949	1036949	0	+	1	0	36	49	1.0
CP008925.1	h6.sal.bam	GAAC	1036950	1036950	1036956	+	1	1	37	50	1.0
CP008925.1	h6.sal.bam	other	1036951	1036951	0	+	0	1	37	49	0.0
CP008925.1	h6.sal.bam	other	1036952	1036952	0	+	0	0	37	48	0.0
CP008925.1	h6.sal.bam	other	1036953	1036953	0	+	0	0	37	48	0.0
CP008925.1	h6.sal.bam	other	1036954	1036954	0	+	0	2	37	48	0.0
CP008925.1	h6.sal.bam	other	1036955	1036955	0	+	1	0	38	46	1.0
CP008925.1	h6.sal.bam	other	1036956	1036956	0	+	0	2	38	46	0.0
CP008925.1	h6.sal.bam	other	1036957	1036957	0	+	0	0	36	45	0.0
CP008925.1	h6.sal.bam	other	1036958	1036958	0	+	1	0	37	45	1.0
CP008925.1	h6.sal.bam	other	1036959	1036959	0	+	0	1	36	45	0.0
CP008925.1	h6.sal.bam	other	1036960	1036960	0	+	0	1	35	45	0.0
CP008925.1	h6.sal.bam	other	1036961	1036961	0	+	0	0	35	44	0.0
CP008925.1	h6.sal.bam	other	1036962	1036962	0	+	0	1	35	44	0.0
CP008925.1	h6.sal.bam	other	1036963	1036963	0	+	0	0	33	44	0.0
CP008925.1	h6.sal.bam	other	1036964	1036964	0	+	0	0	33	44	0.0
CP008925.1	h6.sal.bam	GAAC	1036965	1036965	1036956	+	0	1	33	44	0.0
CP008925.1	h6.sal.bam	other	1036966	1036966	0	+	0	0	33	43	0.0
CP008925.1	h6.sal.bam	GAAC	1036967	1036967	1036956	+	0	0	33	43	0.0
CP008925.1	h6.sal.bam	other	1036968	1036968	0	+	0	0	33	43	0.0
CP008925.1	h6.sal.bam	other	1036969	1036969	0	+	0	1	32	43	0.0
CP008925.1	h6.sal.bam	other	1036970	1036970	0	+	1	0	33	43	1.0
CP008925.1	h6.sal.bam	other	1036971	1036971	0	+	0	2	33	43	0.0
CP008925.1	h6.sal.bam	other	1036972	1036972	0	+	0	0	33	41	0.0
CP008925.1	h6.sal.bam	other	1036973	1036973	0	+	0	1	33	41	0.0
CP008925.1	h6.sal.bam	other	1036974	1036974	0	+	0	0	33	41	0.0
CP008925.1	h6.sal.bam	other	1036975	1036975	0	+	0	0	32	41	0.0
CP008925.1	h6.sal.bam	other	1036976	1036976	0	+	0	1	31	45	0.0
CP008925.1	h6.sal.bam	other	1036977	1036977	0	+	0	2	31	46	0.0
CP008925.1	h6.sal.bam	GAAC	1036978	1036978	1036986	+	0	1	31	44	0.0
CP008925.1	h6.sal.bam	other	1036979	1036979	0	+	0	0	30	43	0.0
CP008925.1	h6.sal.bam	GAAC	1036980	1036980	1036986	+	2	0	32	43	2.0
CP008925.1	h6.sal.bam	other	1036981	1036981	0	+	0	0	30	43	0.0
CP008925.1	h6.sal.bam	other	1036982	1036982	0	+	0	3	30	43	0.0
CP008925.1	h6.sal.bam	other	1036983	1036983	0	+	0	1	30	40	0.0
CP008925.1	h6.sal.bam	other	1036984	1036984	0	+	0	3	28	39	0.0
CP008925.1	h6.sal.bam	other	1036985	1036985	0	+	1	0	28	36	1.0
CP008925.1	h6.sal.bam	other	1036986	1036986	0	+	0	0	28	38	0.0
CP008925.1	h6.sal.bam	other	1036987	1036987	0	+	1	0	29	38	1.0
CP008925.1	h6.sal.bam	other	1036988	1036988	0	+	0	0	29	39	0.0
CP008925.1	h6.sal.bam	other	1036989	1036989	0	+	1	1	30	39	1.0
CP008925.1	h6.sal.bam	GAAC	1036990	1036990	1036998	+	0	1	29	38	0.0
CP008925.1	h6.sal.bam	other	1036991	1036991	0	+	1	1	30	38	1.0
CP008925.1	h6.sal.bam	GAAC	1036992	1036992	1036998	+	1	0	31	37	1.0
CP008925.1	h6.sal.bam	other	1036993	1036993	0	+	1	0	31	37	1.0
CP008925.1	h6.sal.bam	other	1036994	1036994	0	+	2	0	31	37	2.0
CP008925.1	h6.sal.bam	GAAC	1036995	1036995	1036986	+	0	2	31	37	0.0
CP008925.1	h6.sal.bam	other	1036996	1036996	0	+	0	1	31	35	0.0
CP008925.1	h6.sal.bam	GAAC	1036997	1036997	1036986	+	6	1	37	34	6.0
CP008925.1	h6.sal.bam	other	1036998	1036998	0	+	0	0	37	33	0.0
CP008925.1	h6.sal.bam	other	1036999	1036999	0	+	0	1	37	33	0.0
CP008925.1	h6.sal.bam	other	1037000	1037000	0	+	0	0	36	32	0.0
CP008925.1	h6.sal.bam	other	1037001	1037001	0	+	1	0	37	32	1.0
CP008925.1	h6.sal.bam	other	1037002	1037002	0	+	0	0	37	32	0.0
CP008925.1	h6.sal.bam	other	1037003	1037003	0	+	1	2	35	35	1.0
CP008925.1	h6.sal.bam	other	1037004	1037004	0	+	0	0	35	33	0.0
CP008925.1	h6.sal.bam	other	1037005	1037005	0	+	1	0	36	33	1.0
CP008925.1	h6.sal.bam	other	1037006	1037006	0	+	0	0	33	33	0.0
CP008925.1	h6.sal.bam	GAAC	1037007	1037007	1036998	+	0	8	33	33	0.0
CP008925.1	h6.sal.bam	other	1037008	1037008	0	+	2	1	35	25	2.0
CP008925.1	h6.sal.bam	GAAC	1037009	1037009	1036998	+	1	0	36	24	1.0
CP008925.1	h6.sal.bam	other	1037010	1037010	0	+	1	0	37	25	1.0
CP008925.1	h6.sal.bam	other	1037011	1037011	0	+	1	0	38	26	1.0
CP008925.1	h6.sal.bam	other	1037012	1037012	0	+	1	1	39	26	1.0
CP008925.1	h6.sal.bam	other	1037013	1037013	0	+	0	0	38	26	0.0
CP008925.1	h6.sal.bam	other	1037014	1037014	0	+	0	0	38	26	0.0
CP008925.1	h6.sal.bam	other	1037015	1037015	0	+	1	0	37	26	1.0
CP008925.1	h6.sal.bam	other	1037016	1037016	0	+	0	0	37	26	0.0
CP008925.1	h6.sal.bam	other	1037017	1037017	0	+	0	1	33	26	0.0
CP008925.1	h6.sal.bam	other	1037018	1037018	0	+	0	0	31	28	0.0
CP008925.1	h6.sal.bam	other	1037019	1037019	0	+	0	1	31	28	0.0
CP008925.1	h6.sal.bam	other	1037020	1037020	0	+	1	0	32	28	1.0
CP008925.1	h6.sal.bam	other	1037021	1037021	0	+	0	1	32	28	0.0
CP008925.1	h6.sal.bam	other	1037022	1037022	0	+	1	1	33	27	1.0
CP008925.1	h6.sal.bam	other	1037023	1037023	0	+	0	0	33	28	0.0
CP008925.1	h6.sal.bam	other	1037024	1037024	0	+	0	1	32	28	0.0
CP008925.1	h6.sal.bam	other	1037025	1037025	0	+	1	0	32	27	1.0
CP008925.1	h6.sal.bam	other	1037026	1037026	0	+	0	0	32	27	0.0
CP008925.1	h6.sal.bam	other	1037027	1037027	0	+	0	0	32	30	0.0
CP008925.1	h6.sal.bam	other	1037028	1037028	0	+	4	0	36	30	4.0
CP008925.1	h6.sal.bam	other	1037029	1037029	0	+	0	0	35	30	0.0
CP008925.1	h6.sal.bam	other	1037030	1037030	0	+	1	0	36	30	1.0
CP008925.1	h6.sal.bam	other	1037031	1037031	0	+	0	1	36	31	0.0
CP008925.1	h6.sal.bam	other	1037032	1037032	0	+	0	0	36	30	0.0
CP008925.1	h6.sal.bam	other	1037033	1037033	0	+	0	0	35	30	0.0
CP008925.1	h6.sal.bam	other	1037034	1037034	0	+	0	1	35	30	0.0
CP008925.1	h6.sal.bam	other	1037035	1037035	0	+	1	0	36	29	1.0
CP008925.1	h6.sal.bam	other	1037036	1037036	0	+	0	0	36	29	0.0
CP008925.1	h6.sal.bam	other	1037037	1037037	0	+	1	1	37	29	1.0
CP008925.1	h6.sal.bam	other	1037038	1037038	0	+	0	0	37	28	0.0
CP008925.1	h6.sal.bam	other	1037039	1037039	0	+	0	0	37	33	0.0
CP008925.1	h6.sal.bam	other	1037040	1037040	0	+	0	0	37	34	0.0
CP008925.1	h6.sal.bam	other	1037041	1037041	0	+	0	0	37	35	0.0
CP008925.1	h6.sal.bam	other	1037042	1037042	0	+	0	0	37	35	0.0
CP008925.1	h6.sal.bam	other	1037043	1037043	0	+	0	0	37	36	0.0
CP008925.1	h6.sal.bam	other	1037044	1037044	0	+	0	1	37	37	0.0
CP008925.1	h6.sal.bam	other	1037045	1037045	0	+	0	0	36	36	0.0
CP008925.1	h6.sal.bam	other	1037046	1037046	0	+	0	0	36	36	0.0
CP008925.1	h6.sal.bam	other	1037047	1037047	0	+	0	0	36	36	0.0
CP008925.1	h6.sal.bam	other	1037048	1037048	0	+	1	1	37	36	1.0
CP008925.1	h6.sal.bam	other	1037049	1037049	0	+	1	0	38	36	1.0
CP008925.1	h6.sal.bam	other	1037050	1037050	0	+	0	5	38	36	0.0
CP008925.1	h6.sal.bam	other	1037051	1037051	0	+	1	1	39	31	1.0
CP008925.1	h6.sal.bam	other	1037052	1037052	0	+	1	0	38	30	1.0
CP008925.1	h6.sal.bam	other	1037053	1037053	0	+	0	0	38	30	0.0
CP008925.1	h6.sal.bam	other	1037054	1037054	0	+	0	0	37	30	0.0
CP008925.1	h6.sal.bam	other	1037055	1037055	0	+	0	0	36	32	0.0
CP008925.1	h6.sal.bam	other	1037056	1037056	0	+	0	0	36	32	0.0
CP008925.1	h6.sal.bam	other	1037057	1037057	0	+	0	0	36	32	0.0
CP008925.1	h6.sal.bam	other	1037058	1037058	0	+	0	0	36	32	0.0
CP008925.1	h6.sal.bam	other	1037059	1037059	0	+	0	0	36	32	0.0
CP008925.1	h6.sal.bam	other	1037060	1037060	0	+	1	2	36	33	1.0
CP008925.1	h6.sal.bam	other	1037061	1037061	0	+	0	0	35	33	0.0
CP008925.1	h6.sal.bam	other	1037062	1037062	0	+	1	1	35	33	1.0
CP008925.1	h6.sal.bam	other	1037063	1037063	0	+	0	0	35	32	0.0
CP008925.1	h6.sal.bam	other	1037064	1037064	0	+	0	0	34	32	0.0
CP008925.1	h6.sal.bam	other	1037065	1037065	0	+	1	1	33	32	1.0
CP008925.1	h6.sal.bam	other	1037066	1037066	0	+	0	0	33	32	0.0
CP008925.1	h6.sal.bam	other	1037067	1037067	0	+	0	0	33	33	0.0
CP008925.1	h6.sal.bam	other	1037068	1037068	0	+	0	0	30	33	0.0
CP008925.1	h6.sal.bam	other	1037069	1037069	0	+	0	0	30	33	0.0
CP008925.1	h6.sal.bam	other	1037070	1037070	0	+	0	0	29	34	0.0
CP008925.1	h6.sal.bam	other	1037071	1037071	0	+	0	0	29	34	0.0
CP008925.1	h6.sal.bam	other	1037072	1037072	0	+	0	0	27	34	0.0
CP008925.1	h6.sal.bam	other	1037073	1037073	0	+	1	0	28	35	1.0
CP008925.1	h6.sal.bam	other	1037074	1037074	0	+	0	0	28	35	0.0
CP008925.1	h6.sal.bam	other	1037075	1037075	0	+	0	0	26	35	0.0
CP008925.1	h6.sal.bam	other	1037076	1037076	0	+	1	1	27	35	1.0
CP008925.1	h6.sal.bam	other	1037077	1037077	0	+	0	2	27	34	0.0
CP008925.1	h6.sal.bam	other	1037078	1037078	0	+	0	0	26	33	0.0
CP008925.1	h6.sal.bam	other	1037079	1037079	0	+	2	0	28	33	2.0
CP008925.1	h6.sal.bam	other	1037080	1037080	0	+	1	0	29	34	1.0
CP008925.1	h6.sal.bam	other	1037081	1037081	0	+	0	0	29	34	0.0
CP008925.1	h6.sal.bam	other	1037082	1037082	0	+	1	0	30	34	1.0
CP008925.1	h6.sal.bam	other	1037083	1037083	0	+	0	2	28	34	0.0
CP008925.1	h6.sal.bam	other	1037084	1037084	0	+	2	0	29	32	2.0
CP008925.1	h6.sal.bam	other	1037085	1037085	0	+	0	1	28	33	0.0
CP008925.1	h6.sal.bam	other	1037086	1037086	0	+	0	0	26	32	0.0
CP008925.1	h6.sal.bam	other	1037087	1037087	0	+	1	0	27	33	1.0
CP008925.1	h6.sal.bam	other	1037088	1037088	0	+	0	0	27	33	0.0
CP008925.1	h6.sal.bam	other	1037089	1037089	0	+	2	0	28	34	2.0
CP008925.1	h6.sal.bam	other	1037090	1037090	0	+	1	0	29	34	1.0
CP008925.1	h6.sal.bam	other	1037091	1037091	0	+	1	2	30	36	1.0
CP008925.1	h6.sal.bam	other	1037092	1037092	0	+	0	1	30	35	0.0
CP008925.1	h6.sal.bam	other	1037093	1037093	0	+	1	0	30	34	1.0
CP008925.1	h6.sal.bam	other	1037094	1037094	0	+	0	1	29	34	0.0
CP008925.1	h6.sal.bam	other	1037095	1037095	0	+	0	0	29	33	0.0
CP008925.1	h6.sal.bam	GTTC	1037096	1037096	1037104	+	0	2	29	33	0.0
CP008925.1	h6.sal.bam	other	1037097	1037097	0	+	0	0	28	31	0.0
CP008925.1	h6.sal.bam	GTTC	1037098	1037098	1037104	+	4	1	32	31	4.0
CP008925.1	h6.sal.bam	other	1037099	1037099	0	+	0	0	32	30	0.0
CP008925.1	h6.sal.bam	other	1037100	1037100	0	+	0	2	31	30	0.0
CP008925.1	h6.sal.bam	other	1037101	1037101	0	+	1	0	32	29	1.0
CP008925.1	h6.sal.bam	other	1037102	1037102	0	+	0	0	32	30	0.0
CP008925.1	h6.sal.bam	other	1037103	1037103	0	+	1	0	30	31	1.0
CP008925.1	h6.sal.bam	other	1037104	1037104	0	+	2	0	32	32	2.0
CP008925.1	h6.sal.bam	other	1037105	1037105	0	+	0	1	31	32	0.0
CP008925.1	h6.sal.bam	other	1037106	1037106	0	+	0	0	31	32	0.0
CP008925.1	h6.sal.bam	other	1037107	1037107	0	+	1	1	32	32	1.0
CP008925.1	h6.sal.bam	other	1037108	1037108	0	+	0	0	32	31	0.0
CP008925.1	h6.sal.bam	other	1037109	1037109	0	+	0	0	32	34	0.0
CP008925.1	h6.sal.bam	other	1037110	1037110	0	+	1	0	32	34	1.0
CP008925.1	h6.sal.bam	other	1037111	1037111	0	+	0	0	32	34	0.0
CP008925.1	h6.sal.bam	other	1037112	1037112	0	+	0	0	31	35	0.0
CP008925.1	h6.sal.bam	GTTC	1037113	1037113	1037104	+	0	5	31	37	0.0
CP008925.1	h6.sal.bam	other	1037114	1037114	0	+	1	1	32	32	1.0
CP008925.1	h6.sal.bam	GTTC	1037115	1037115	1037104	+	3	1	35	31	3.0
CP008925.1	h6.sal.bam	other	1037116	1037116	0	+	0	1	35	31	0.0
CP008925.1	h6.sal.bam	other	1037117	1037117	0	+	0	0	35	30	0.0
CP008925.1	h6.sal.bam	other	1037118	1037118	0	+	0	0	35	30	0.0
CP008925.1	h6.sal.bam	other	1037119	1037119	0	+	1	0	36	31	1.0
CP008925.1	h6.sal.bam	other	1037120	1037120	0	+	1	0	37	32	1.0
CP008925.1	h6.sal.bam	other	1037121	1037121	0	+	2	0	39	32	2.0
CP008925.1	h6.sal.bam	other	1037122	1037122	0	+	0	0	39	32	0.0
CP008925.1	h6.sal.bam	other	1037123	1037123	0	+	2	1	40	33	2.0
CP008925.1	h6.sal.bam	other	1037124	1037124	0	+	1	0	40	32	1.0
CP008925.1	h6.sal.bam	other	1037125	1037125	0	+	0	0	39	32	0.0
CP008925.1	h6.sal.bam	other	1037126	1037126	0	+	0	0	39	32	0.0
CP008925.1	h6.sal.bam	other	1037127	1037127	0	+	2	1	40	32	2.0
CP008925.1	h6.sal.bam	other	1037128	1037128	0	+	0	0	40	31	0.0
CP008925.1	h6.sal.bam	other	1037129	1037129	0	+	1	1	41	31	1.0
CP008925.1	h6.sal.bam	other	1037130	1037130	0	+	0	0	41	30	0.0
CP008925.1	h6.sal.bam	other	1037131	1037131	0	+	0	0	41	31	0.0
CP008925.1	h6.sal.bam	other	1037132	1037132	0	+	0	1	41	31	0.0
CP008925.1	h6.sal.bam	other	1037133	1037133	0	+	2	0	43	31	2.0
CP008925.1	h6.sal.bam	other	1037134	1037134	0	+	0	1	41	32	0.0
CP008925.1	h6.sal.bam	other	1037135	1037135	0	+	0	1	41	31	0.0
CP008925.1	h6.sal.bam	other	1037136	1037136	0	+	1	0	42	30	1.0
CP008925.1	h6.sal.bam	other	1037137	1037137	0	+	0	1	42	30	0.0
CP008925.1	h6.sal.bam	other	1037138	1037138	0	+	0	0	42	29	0.0
CP008925.1	h6.sal.bam	other	1037139	1037139	0	+	2	0	43	29	2.0
CP008925.1	h6.sal.bam	other	1037140	1037140	0	+	0	2	43	29	0.0
CP008925.1	h6.sal.bam	other	1037141	1037141	0	+	0	0	43	27	0.0
CP008925.1	h6.sal.bam	other	1037142	1037142	0	+	1	0	44	27	1.0
CP008925.1	h6.sal.bam	GTTC	1037143	1037143	1037151	+	0	1	44	27	0.0
CP008925.1	h6.sal.bam	other	1037144	1037144	0	+	0	0	44	26	0.0
CP008925.1	h6.sal.bam	GTTC	1037145	1037145	1037151	+	1	0	45	26	1.0
CP008925.1	h6.sal.bam	other	1037146	1037146	0	+	0	0	45	26	0.0
CP008925.1	h6.sal.bam	other	1037147	1037147	0	+	0	1	45	26	0.0
CP008925.1	h6.sal.bam	other	1037148	1037148	0	+	0	0	44	27	0.0
CP008925.1	h6.sal.bam	other	1037149	1037149	0	+	0	0	44	27	0.0
CP008925.1	h6.sal.bam	other	1037150	1037150	0	+	0	0	44	27	0.0
CP008925.1	h6.sal.bam	other	1037151	1037151	0	+	0	0	43	27	0.0
CP008925.1	h6.sal.bam	other	1037152	1037152	0	+	0	1	43	27	0.0
CP008925.1	h6.sal.bam	other	1037153	1037153	0	+	1	0	44	26	1.0
CP008925.1	h6.sal.bam	other	1037154	1037154	0	+	0	1	41	26	0.0
CP008925.1	h6.sal.bam	other	1037155	1037155	0	+	1	0	42	25	1.0
CP008925.1	h6.sal.bam	other	1037156	1037156	0	+	0	0	42	25	0.0
CP008925.1	h6.sal.bam	other	1037157	1037157	0	+	0	0	41	25	0.0
CP008925.1	h6.sal.bam	other	1037158	1037158	0	+	2	1	43	25	2.0
CP008925.1	h6.sal.bam	other	1037159	1037159	0	+	0	0	41	24	0.0
CP008925.1	h6.sal.bam	GTTC	1037160	1037160	1037151	+	1	0	42	24	1.0
CP008925.1	h6.sal.bam	other	1037161	1037161	0	+	0	1	42	29	0.0
CP008925.1	h6.sal.bam	GTTC	1037162	1037162	1037151	+	0	0	41	28	0.0
CP008925.1	h6.sal.bam	other	1037163	1037163	0	+	3	1	43	29	3.0
CP008925.1	h6.sal.bam	other	1037164	1037164	0	+	0	0	42	28	0.0
CP008925.1	h6.sal.bam	other	1037165	1037165	0	+	0	2	41	28	0.0
CP008925.1	h6.sal.bam	other	1037166	1037166	0	+	1	1	41	26	1.0
CP008925.1	h6.sal.bam	other	1037167	1037167	0	+	0	0	40	25	0.0
CP008925.1	h6.sal.bam	other	1037168	1037168	0	+	1	0	41	25	1.0
CP008925.1	h6.sal.bam	other	1037169	1037169	0	+	1	0	42	25	1.0
CP008925.1	h6.sal.bam	other	1037170	1037170	0	+	0	0	42	25	0.0
CP008925.1	h6.sal.bam	other	1037171	1037171	0	+	1	0	43	25	1.0
CP008925.1	h6.sal.bam	other	1037172	1037172	0	+	0	0	42	26	0.0
CP008925.1	h6.sal.bam	other	1037173	1037173	0	+	1	0	40	28	1.0
CP008925.1	h6.sal.bam	other	1037174	1037174	0	+	0	1	40	28	0.0
CP008925.1	h6.sal.bam	other	1037175	1037175	0	+	1	0	41	28	1.0
CP008925.1	h6.sal.bam	other	1037176	1037176	0	+	0	1	40	28	0.0
CP008925.1	h6.sal.bam	other	1037177	1037177	0	+	0	1	38	27	0.0
CP008925.1	h6.sal.bam	other	1037178	1037178	0	+	1	1	39	27	1.0
CP008925.1	h6.sal.bam	other	1037179	1037179	0	+	0	1	38	26	0.0
CP008925.1	h6.sal.bam	other	1037180	1037180	0	+	0	0	38	25	0.0
CP008925.1	h6.sal.bam	other	1037181	1037181	0	+	1	1	39	25	1.0
CP008925.1	h6.sal.bam	other	1037182	1037182	0	+	0	1	38	24	0.0
CP008925.1	h6.sal.bam	other	1037183	1037183	0	+	0	1	38	23	0.0
CP008925.1	h6.sal.bam	other	1037184	1037184	0	+	1	0	37	22	1.0
CP008925.1	h6.sal.bam	other	1037185	1037185	0	+	1	0	38	22	1.0
CP008925.1	h6.sal.bam	other	1037186	1037186	0	+	0	0	34	22	0.0
CP008925.1	h6.sal.bam	other	1037187	1037187	0	+	0	2	34	22	0.0
CP008925.1	h6.sal.bam	other	1037188	1037188	0	+	0	0	34	21	0.0
CP008925.1	h6.sal.bam	other	1037189	1037189	0	+	0	0	34	21	0.0
CP008925.1	h6.sal.bam	other	1037190	1037190	0	+	0	1	34	22	0.0
CP008925.1	h6.sal.bam	other	1037191	1037191	0	+	1	0	35	21	1.0
CP008925.1	h6.sal.bam	other	1037192	1037192	0	+	1	0	36	21	1.0
CP008925.1	h6.sal.bam	other	1037193	1037193	0	+	0	2	35	22	0.0
CP008925.1	h6.sal.bam	other	1037194	1037194	0	+	1	0	36	21	1.0
CP008925.1	h6.sal.bam	other	1037195	1037195	0	+	0	0	35	21	0.0
CP008925.1	h6.sal.bam	other	1037196	1037196	0	+	2	1	35	21	2.0
CP008925.1	h6.sal.bam	other	1037197	1037197	0	+	0	0	33	20	0.0
CP008925.1	h6.sal.bam	other	1037198	1037198	0	+	1	0	33	22	1.0
CP008925.1	h6.sal.bam	other	1037199	1037199	0	+	0	0	31	23	0.0
CP008925.1	h6.sal.bam	other	1037200	1037200	0	+	0	0	31	24	0.0
CP008925.1	h6.sal.bam	other	1037201	1037201	0	+	1	0	32	24	1.0
CP008925.1	h6.sal.bam	other	1037202	1037202	0	+	1	0	33	24	1.0
CP008925.1	h6.sal.bam	other	1037203	1037203	0	+	0	0	33	24	0.0
CP008925.1	h6.sal.bam	other	1037204	1037204	0	+	0	0	32	26	0.0
CP008925.1	h6.sal.bam	other	1037205	1037205	0	+	0	1	32	26	0.0
CP008925.1	h6.sal.bam	other	1037206	1037206	0	+	1	0	33	25	1.0
CP008925.1	h6.sal.bam	other	1037207	1037207	0	+	0	1	33	27	0.0
CP008925.1	h6.sal.bam	other	1037208	1037208	0	+	0	1	31	28	0.0
CP008925.1	h6.sal.bam	other	1037209	1037209	0	+	0	0	31	27	0.0
CP008925.1	h6.sal.bam	other	1037210	1037210	0	+	1	0	32	27	1.0
CP008925.1	h6.sal.bam	other	1037211	1037211	0	+	0	0	31	28	0.0
CP008925.1	h6.sal.bam	other	1037212	1037212	0	+	0	0	31	28	0.0
CP008925.1	h6.sal.bam	other	1037213	1037213	0	+	1	0	32	28	1.0
CP008925.1	h6.sal.bam	other	1037214	1037214	0	+	0	0	30	29	0.0
CP008925.1	h6.sal.bam	other	1037215	1037215	0	+	1	0	31	29	1.0
CP008925.1	h6.sal.bam	other	1037216	1037216	0	+	0	0	31	29	0.0
CP008925.1	h6.sal.bam	other	1037217	1037217	0	+	1	0	32	32	1.0
CP008925.1	h6.sal.bam	GTTC	1037218	1037218	1037226	+	0	0	32	33	0.0
CP008925.1	h6.sal.bam	other	1037219	1037219	0	+	1	0	33	33	1.0
CP008925.1	h6.sal.bam	GTTC	1037220	1037220	1037226	+	4	0	36	36	4.0
CP008925.1	h6.sal.bam	other	1037221	1037221	0	+	0	2	36	36	0.0
CP008925.1	h6.sal.bam	other	1037222	1037222	0	+	0	0	36	35	0.0
CP008925.1	h6.sal.bam	other	1037223	1037223	0	+	0	0	36	35	0.0
CP008925.1	h6.sal.bam	other	1037224	1037224	0	+	0	0	36	35	0.0
CP008925.1	h6.sal.bam	other	1037225	1037225	0	+	1	0	37	35	1.0
CP008925.1	h6.sal.bam	other	1037226	1037226	0	+	0	0	37	35	0.0
CP008925.1	h6.sal.bam	other	1037227	1037227	0	+	1	0	38	35	1.0
CP008925.1	h6.sal.bam	other	1037228	1037228	0	+	1	0	38	35	1.0
CP008925.1	h6.sal.bam	other	1037229	1037229	0	+	0	0	38	38	0.0
CP008925.1	h6.sal.bam	other	1037230	1037230	0	+	0	0	36	38	0.0
CP008925.1	h6.sal.bam	other	1037231	1037231	0	+	0	0	36	38	0.0
CP008925.1	h6.sal.bam	other	1037232	1037232	0	+	2	0	38	38	2.0
CP008925.1	h6.sal.bam	other	1037233	1037233	0	+	0	0	36	38	0.0
CP008925.1	h6.sal.bam	other	1037234	1037234	0	+	0	0	36	38	0.0
CP008925.1	h6.sal.bam	GTTC	1037235	1037235	1037226	+	0	6	35	40	0.0
CP008925.1	h6.sal.bam	other	1037236	1037236	0	+	0	1	32	35	0.0
CP008925.1	h6.sal.bam	GTTC	1037237	1037237	1037226	+	4	1	36	36	4.0
CP008925.1	h6.sal.bam	other	1037238	1037238	0	+	0	0	36	35	0.0
CP008925.1	h6.sal.bam	other	1037239	1037239	0	+	0	0	36	36	0.0
CP008925.1	h6.sal.bam	other	1037240	1037240	0	+	1	0	36	38	1.0
CP008925.1	h6.sal.bam	other	1037241	1037241	0	+	0	0	36	38	0.0
CP008925.1	h6.sal.bam	other	1037242	1037242	0	+	1	0	37	40	1.0
CP008925.1	h6.sal.bam	other	1037243	1037243	0	+	0	0	35	40	0.0
CP008925.1	h6.sal.bam	other	1037244	1037244	0	+	1	0	36	40	1.0
CP008925.1	h6.sal.bam	other	1037245	1037245	0	+	0	1	36	40	0.0
CP008925.1	h6.sal.bam	other	1037246	1037246	0	+	0	0	35	40	0.0
CP008925.1	h6.sal.bam	other	1037247	1037247	0	+	1	2	36	41	1.0
CP008925.1	h6.sal.bam	other	1037248	1037248	0	+	2	0	37	39	2.0
CP008925.1	h6.sal.bam	other	1037249	1037249	0	+	0	1	37	39	0.0
CP008925.1	h6.sal.bam	other	1037250	1037250	0	+	1	0	37	38	1.0
CP008925.1	h6.sal.bam	other	1037251	1037251	0	+	0	0	37	38	0.0
CP008925.1	h6.sal.bam	other	1037252	1037252	0	+	0	0	37	40	0.0
CP008925.1	h6.sal.bam	other	1037253	1037253	0	+	0	0	37	41	0.0
CP008925.1	h6.sal.bam	other	1037254	1037254	0	+	0	0	37	41	0.0
CP008925.1	h6.sal.bam	other	1037255	1037255	0	+	0	0	37	42	0.0
CP008925.1	h6.sal.bam	other	1037256	1037256	0	+	1	0	37	42	1.0
CP008925.1	h6.sal.bam	other	1037257	1037257	0	+	0	0	37	42	0.0
CP008925.1	h6.sal.bam	other	1037258	1037258	0	+	0	0	36	44	0.0
CP008925.1	h6.sal.bam	other	1037259	1037259	0	+	1	0	37	44	1.0
CP008925.1	h6.sal.bam	other	1037260	1037260	0	+	0	0	36	44	0.0
CP008925.1	h6.sal.bam	other	1037261	1037261	0	+	0	0	36	45	0.0
CP008925.1	h6.sal.bam	other	1037262	1037262	0	+	0	1	36	45	0.0
CP008925.1	h6.sal.bam	other	1037263	1037263	0	+	0	0	35	44	0.0
CP008925.1	h6.sal.bam	other	1037264	1037264	0	+	0	1	36	44	0.0
CP008925.1	h6.sal.bam	other	1037265	1037265	0	+	1	0	37	43	1.0
CP008925.1	h6.sal.bam	other	1037266	1037266	0	+	0	0	35	48	0.0
CP008925.1	h6.sal.bam	other	1037267	1037267	0	+	1	1	36	48	1.0
CP008925.1	h6.sal.bam	other	1037268	1037268	0	+	1	0	36	50	1.0
CP008925.1	h6.sal.bam	other	1037269	1037269	0	+	2	0	38	50	2.0
CP008925.1	h6.sal.bam	other	1037270	1037270	0	+	0	0	38	50	0.0
CP008925.1	h6.sal.bam	other	1037271	1037271	0	+	0	0	37	52	0.0
CP008925.1	h6.sal.bam	other	1037272	1037272	0	+	0	2	35	52	0.0
CP008925.1	h6.sal.bam	other	1037273	1037273	0	+	0	1	35	50	0.0
CP008925.1	h6.sal.bam	other	1037274	1037274	0	+	0	1	35	50	0.0
CP008925.1	h6.sal.bam	other	1037275	1037275	0	+	0	0	33	49	0.0
CP008925.1	h6.sal.bam	other	1037276	1037276	0	+	0	0	33	49	0.0
CP008925.1	h6.sal.bam	other	1037277	1037277	0	+	1	1	34	49	1.0
CP008925.1	h6.sal.bam	other	1037278	1037278	0	+	1	1	35	49	1.0
CP008925.1	h6.sal.bam	other	1037279	1037279	0	+	0	1	35	48	0.0
CP008925.1	h6.sal.bam	other	1037280	1037280	0	+	0	0	34	49	0.0
CP008925.1	h6.sal.bam	other	1037281	1037281	0	+	0	1	34	49	0.0
CP008925.1	h6.sal.bam	other	1037282	1037282	0	+	0	2	34	48	0.0
CP008925.1	h6.sal.bam	other	1037283	1037283	0	+	3	0	37	46	3.0
CP008925.1	h6.sal.bam	other	1037284	1037284	0	+	1	0	38	46	1.0
CP008925.1	h6.sal.bam	other	1037285	1037285	0	+	0	1	37	46	0.0
CP008925.1	h6.sal.bam	other	1037286	1037286	0	+	0	0	37	45	0.0
CP008925.1	h6.sal.bam	other	1037287	1037287	0	+	0	1	37	45	0.0
CP008925.1	h6.sal.bam	other	1037288	1037288	0	+	0	0	36	44	0.0
CP008925.1	h6.sal.bam	GAAC	1037289	1037289	1037297	+	0	3	36	45	0.0
CP008925.1	h6.sal.bam	other	1037290	1037290	0	+	1	0	36	43	1.0
CP008925.1	h6.sal.bam	GAAC	1037291	1037291	1037297	+	3	0	39	43	3.0
CP008925.1	h6.sal.bam	other	1037292	1037292	0	+	0	1	37	43	0.0
CP008925.1	h6.sal.bam	other	1037293	1037293	0	+	3	3	39	42	3.0
CP008925.1	h6.sal.bam	other	1037294	1037294	0	+	2	0	41	39	2.0
CP008925.1	h6.sal.bam	other	1037295	1037295	0	+	2	1	40	39	2.0
CP008925.1	h6.sal.bam	other	1037296	1037296	0	+	0	0	40	38	0.0
CP008925.1	h6.sal.bam	other	1037297	1037297	0	+	0	0	40	39	0.0
CP008925.1	h6.sal.bam	other	1037298	1037298	0	+	2	0	42	39	2.0
CP008925.1	h6.sal.bam	other	1037299	1037299	0	+	0	0	41	40	0.0
CP008925.1	h6.sal.bam	other	1037300	1037300	0	+	1	0	42	40	1.0
CP008925.1	h6.sal.bam	other	1037301	1037301	0	+	0	0	42	40	0.0
CP008925.1	h6.sal.bam	GAAC	1037302	1037302	1037310	+	1	2	41	41	1.0
CP008925.1	h6.sal.bam	other	1037303	1037303	0	+	0	1	41	40	0.0
CP008925.1	h6.sal.bam	GAAC	1037304	1037304	1037310	+	1	0	42	39	1.0
CP008925.1	h6.sal.bam	other	1037305	1037305	0	+	1	0	43	40	1.0
CP008925.1	h6.sal.bam	GAAC	1037306	1037306	1037297	+	1	0	44	40	1.0
CP008925.1	h6.sal.bam	other	1037307	1037307	0	+	1	0	43	41	1.0
CP008925.1	h6.sal.bam	GAAC	1037308	1037308	1037297	+	0	0	43	41	0.0
CP008925.1	h6.sal.bam	other	1037309	1037309	0	+	1	2	44	41	1.0
CP008925.1	h6.sal.bam	other	1037310	1037310	0	+	1	1	45	41	1.0
CP008925.1	h6.sal.bam	other	1037311	1037311	0	+	0	2	41	40	0.0
CP008925.1	h6.sal.bam	other	1037312	1037312	0	+	1	0	42	39	1.0
CP008925.1	h6.sal.bam	other	1037313	1037313	0	+	1	2	43	40	1.0
CP008925.1	h6.sal.bam	other	1037314	1037314	0	+	1	2	43	39	1.0
CP008925.1	h6.sal.bam	other	1037315	1037315	0	+	0	1	43	37	0.0
CP008925.1	h6.sal.bam	other	1037316	1037316	0	+	0	0	43	36	0.0
CP008925.1	h6.sal.bam	other	1037317	1037317	0	+	0	0	42	36	0.0
CP008925.1	h6.sal.bam	other	1037318	1037318	0	+	0	0	41	36	0.0
CP008925.1	h6.sal.bam	GAAC	1037319	1037319	1037310	+	0	1	41	37	0.0
CP008925.1	h6.sal.bam	other	1037320	1037320	0	+	1	0	42	36	1.0
CP008925.1	h6.sal.bam	GAAC	1037321	1037321	1037310	+	2	1	44	36	2.0
CP008925.1	h6.sal.bam	other	1037322	1037322	0	+	0	0	41	36	0.0
CP008925.1	h6.sal.bam	GTTC	1037323	1037323	1037331	+	0	0	41	36	0.0
CP008925.1	h6.sal.bam	other	1037324	1037324	0	+	1	2	42	36	1.0
CP008925.1	h6.sal.bam	GTTC	1037325	1037325	1037331	+	0	0	41	34	0.0
CP008925.1	h6.sal.bam	other	1037326	1037326	0	+	0	1	41	34	0.0
CP008925.1	h6.sal.bam	other	1037327	1037327	0	+	0	0	41	33	0.0
CP008925.1	h6.sal.bam	other	1037328	1037328	0	+	1	1	42	34	1.0
CP008925.1	h6.sal.bam	other	1037329	1037329	0	+	0	0	42	33	0.0
CP008925.1	h6.sal.bam	other	1037330	1037330	0	+	1	0	43	33	1.0
CP008925.1	h6.sal.bam	other	1037331	1037331	0	+	1	0	43	33	1.0
CP008925.1	h6.sal.bam	other	1037332	1037332	0	+	0	2	43	33	0.0
CP008925.1	h6.sal.bam	other	1037333	1037333	0	+	0	0	43	31	0.0
CP008925.1	h6.sal.bam	other	1037334	1037334	0	+	0	0	42	31	0.0
CP008925.1	h6.sal.bam	other	1037335	1037335	0	+	0	1	42	31	0.0
CP008925.1	h6.sal.bam	other	1037336	1037336	0	+	0	0	42	31	0.0
CP008925.1	h6.sal.bam	other	1037337	1037337	0	+	0	0	42	31	0.0
CP008925.1	h6.sal.bam	other	1037338	1037338	0	+	1	0	42	32	1.0
CP008925.1	h6.sal.bam	other	1037339	1037339	0	+	0	0	42	32	0.0
CP008925.1	h6.sal.bam	GTTC	1037340	1037340	1037331	+	0	7	42	32	0.0
CP008925.1	h6.sal.bam	other	1037341	1037341	0	+	0	0	41	25	0.0
CP008925.1	h6.sal.bam	GTTC	1037342	1037342	1037331	+	2	1	43	25	2.0
CP008925.1	h6.sal.bam	other	1037343	1037343	0	+	1	0	41	24	1.0
CP008925.1	h6.sal.bam	other	1037344	1037344	0	+	1	1	42	24	1.0
CP008925.1	h6.sal.bam	other	1037345	1037345	0	+	0	1	42	23	0.0
CP008925.1	h6.sal.bam	other	1037346	1037346	0	+	0	0	42	24	0.0
CP008925.1	h6.sal.bam	other	1037347	1037347	0	+	0	0	42	24	0.0
CP008925.1	h6.sal.bam	other	1037348	1037348	0	+	0	1	42	26	0.0
CP008925.1	h6.sal.bam	other	1037349	1037349	0	+	0	0	41	25	0.0
CP008925.1	h6.sal.bam	other	1037350	1037350	0	+	1	0	42	25	1.0
CP008925.1	h6.sal.bam	other	1037351	1037351	0	+	3	0	42	25	3.0
CP008925.1	h6.sal.bam	other	1037352	1037352	0	+	1	1	35	25	1.0
CP008925.1	h6.sal.bam	other	1037353	1037353	0	+	0	0	34	24	0.0
CP008925.1	h6.sal.bam	other	1037354	1037354	0	+	0	2	34	24	0.0
CP008925.1	h6.sal.bam	other	1037355	1037355	0	+	0	0	34	22	0.0
CP008925.1	h6.sal.bam	other	1037356	1037356	0	+	2	0	36	28	2.0
CP008925.1	h6.sal.bam	other	1037357	1037357	0	+	1	0	34	28	1.0
CP008925.1	h6.sal.bam	other	1037358	1037358	0	+	1	0	34	29	1.0
CP008925.1	h6.sal.bam	other	1037359	1037359	0	+	0	0	34	29	0.0
CP008925.1	h6.sal.bam	other	1037360	1037360	0	+	1	0	34	29	1.0
CP008925.1	h6.sal.bam	other	1037361	1037361	0	+	0	0	29	29	0.0
CP008925.1	h6.sal.bam	other	1037362	1037362	0	+	1	0	30	30	1.0
CP008925.1	h6.sal.bam	other	1037363	1037363	0	+	0	1	30	30	0.0
CP008925.1	h6.sal.bam	other	1037364	1037364	0	+	3	1	33	29	3.0
CP008925.1	h6.sal.bam	other	1037365	1037365	0	+	0	0	33	28	0.0
CP008925.1	h6.sal.bam	other	1037366	1037366	0	+	0	0	33	28	0.0
CP008925.1	h6.sal.bam	other	1037367	1037367	0	+	0	0	33	28	0.0
CP008925.1	h6.sal.bam	other	1037368	1037368	0	+	2	0	33	28	2.0
CP008925.1	h6.sal.bam	other	1037369	1037369	0	+	0	0	29	31	0.0
CP008925.1	h6.sal.bam	other	1037370	1037370	0	+	0	0	29	31	0.0
CP008925.1	h6.sal.bam	other	1037371	1037371	0	+	1	1	30	31	1.0
CP008925.1	h6.sal.bam	other	1037372	1037372	0	+	2	0	32	32	2.0
CP008925.1	h6.sal.bam	other	1037373	1037373	0	+	0	1	32	33	0.0
CP008925.1	h6.sal.bam	other	1037374	1037374	0	+	0	0	31	32	0.0
CP008925.1	h6.sal.bam	other	1037375	1037375	0	+	0	0	31	32	0.0
CP008925.1	h6.sal.bam	other	1037376	1037376	0	+	0	1	31	33	0.0
CP008925.1	h6.sal.bam	other	1037377	1037377	0	+	0	1	31	32	0.0
CP008925.1	h6.sal.bam	other	1037378	1037378	0	+	1	0	32	31	1.0
CP008925.1	h6.sal.bam	other	1037379	1037379	0	+	1	1	30	32	1.0
CP008925.1	h6.sal.bam	other	1037380	1037380	0	+	0	0	29	31	0.0
CP008925.1	h6.sal.bam	other	1037381	1037381	0	+	0	1	29	31	0.0
CP008925.1	h6.sal.bam	other	1037382	1037382	0	+	0	0	29	31	0.0
CP008925.1	h6.sal.bam	other	1037383	1037383	0	+	4	2	33	31	4.0
CP008925.1	h6.sal.bam	other	1037384	1037384	0	+	0	0	33	29	0.0
CP008925.1	h6.sal.bam	other	1037385	1037385	0	+	1	0	34	29	1.0
CP008925.1	h6.sal.bam	other	1037386	1037386	0	+	0	1	34	29	0.0
CP008925.1	h6.sal.bam	other	1037387	1037387	0	+	0	1	34	28	0.0
CP008925.1	h6.sal.bam	other	1037388	1037388	0	+	0	1	34	28	0.0
CP008925.1	h6.sal.bam	other	1037389	1037389	0	+	0	0	33	27	0.0
CP008925.1	h6.sal.bam	other	1037390	1037390	0	+	0	0	33	27	0.0
CP008925.1	h6.sal.bam	other	1037391	1037391	0	+	1	0	34	28	1.0
CP008925.1	h6.sal.bam	other	1037392	1037392	0	+	0	0	34	29	0.0
CP008925.1	h6.sal.bam	other	1037393	1037393	0	+	0	1	34	29	0.0
CP008925.1	h6.sal.bam	other	1037394	1037394	0	+	1	0	35	28	1.0
CP008925.1	h6.sal.bam	other	1037395	1037395	0	+	0	0	35	28	0.0
CP008925.1	h6.sal.bam	other	1037396	1037396	0	+	0	1	35	30	0.0
CP008925.1	h6.sal.bam	other	1037397	1037397	0	+	0	0	34	30	0.0
CP008925.1	h6.sal.bam	other	1037398	1037398	0	+	0	0	34	31	0.0
CP008925.1	h6.sal.bam	other	1037399	1037399	0	+	0	0	34	31	0.0
CP008925.1	h6.sal.bam	other	1037400	1037400	0	+	4	0	38	31	4.0
CP008925.1	h6.sal.bam	other	1037401	1037401	0	+	0	0	38	31	0.0
CP008925.1	h6.sal.bam	other	1037402	1037402	0	+	1	1	39	31	1.0
CP008925.1	h6.sal.bam	other	1037403	1037403	0	+	1	0	40	31	1.0
CP008925.1	h6.sal.bam	other	1037404	1037404	0	+	0	0	40	31	0.0
CP008925.1	h6.sal.bam	other	1037405	1037405	0	+	0	0	39	31	0.0
CP008925.1	h6.sal.bam	other	1037406	1037406	0	+	1	0	40	31	1.0
CP008925.1	h6.sal.bam	other	1037407	1037407	0	+	0	0	40	31	0.0
CP008925.1	h6.sal.bam	other	1037408	1037408	0	+	0	0	40	31	0.0
CP008925.1	h6.sal.bam	other	1037409	1037409	0	+	0	2	40	31	0.0
CP008925.1	h6.sal.bam	other	1037410	1037410	0	+	0	0	40	29	0.0
CP008925.1	h6.sal.bam	other	1037411	1037411	0	+	0	0	38	29	0.0
CP008925.1	h6.sal.bam	other	1037412	1037412	0	+	0	1	38	29	0.0
CP008925.1	h6.sal.bam	other	1037413	1037413	0	+	0	0	38	28	0.0
CP008925.1	h6.sal.bam	other	1037414	1037414	0	+	3	0	40	30	3.0
CP008925.1	h6.sal.bam	other	1037415	1037415	0	+	0	0	40	30	0.0
CP008925.1	h6.sal.bam	other	1037416	1037416	0	+	0	0	40	30	0.0
CP008925.1	h6.sal.bam	other	1037417	1037417	0	+	0	0	40	31	0.0
CP008925.1	h6.sal.bam	other	1037418	1037418	0	+	1	0	40	34	1.0
CP008925.1	h6.sal.bam	other	1037419	1037419	0	+	0	1	39	36	0.0
CP008925.1	h6.sal.bam	other	1037420	1037420	0	+	0	0	39	37	0.0
CP008925.1	h6.sal.bam	other	1037421	1037421	0	+	1	2	40	37	1.0
CP008925.1	h6.sal.bam	other	1037422	1037422	0	+	1	0	41	35	1.0
CP008925.1	h6.sal.bam	other	1037423	1037423	0	+	1	0	42	35	1.0
CP008925.1	h6.sal.bam	other	1037424	1037424	0	+	0	0	42	35	0.0
CP008925.1	h6.sal.bam	other	1037425	1037425	0	+	0	0	41	35	0.0
CP008925.1	h6.sal.bam	other	1037426	1037426	0	+	0	0	38	35	0.0
CP008925.1	h6.sal.bam	other	1037427	1037427	0	+	0	0	37	35	0.0
CP008925.1	h6.sal.bam	other	1037428	1037428	0	+	0	0	37	36	0.0
CP008925.1	h6.sal.bam	other	1037429	1037429	0	+	0	0	37	36	0.0
CP008925.1	h6.sal.bam	other	1037430	1037430	0	+	0	6	37	38	0.0
CP008925.1	h6.sal.bam	GAAC	1037431	1037431	1037439	+	1	0	35	32	1.0
CP008925.1	h6.sal.bam	other	1037432	1037432	0	+	4	1	39	34	4.0
CP008925.1	h6.sal.bam	GAAC	1037433	1037433	1037439	+	0	0	38	33	0.0
CP008925.1	h6.sal.bam	other	1037434	1037434	0	+	0	0	37	33	0.0
CP008925.1	h6.sal.bam	other	1037435	1037435	0	+	0	0	37	33	0.0
CP008925.1	h6.sal.bam	other	1037436	1037436	0	+	0	1	37	33	0.0
CP008925.1	h6.sal.bam	other	1037437	1037437	0	+	0	0	36	33	0.0
CP008925.1	h6.sal.bam	other	1037438	1037438	0	+	0	0	36	34	0.0
CP008925.1	h6.sal.bam	other	1037439	1037439	0	+	1	0	34	37	1.0
CP008925.1	h6.sal.bam	other	1037440	1037440	0	+	1	0	35	38	1.0
CP008925.1	h6.sal.bam	other	1037441	1037441	0	+	1	0	36	38	1.0
CP008925.1	h6.sal.bam	other	1037442	1037442	0	+	1	3	37	39	1.0
CP008925.1	h6.sal.bam	other	1037443	1037443	0	+	0	0	35	37	0.0
CP008925.1	h6.sal.bam	other	1037444	1037444	0	+	1	1	36	37	1.0
CP008925.1	h6.sal.bam	other	1037445	1037445	0	+	3	1	39	36	3.0
CP008925.1	h6.sal.bam	other	1037446	1037446	0	+	1	0	37	35	1.0
CP008925.1	h6.sal.bam	other	1037447	1037447	0	+	0	1	37	35	0.0
CP008925.1	h6.sal.bam	GAAC	1037448	1037448	1037439	+	1	0	38	34	1.0
CP008925.1	h6.sal.bam	other	1037449	1037449	0	+	0	1	38	36	0.0
CP008925.1	h6.sal.bam	GAAC	1037450	1037450	1037439	+	0	0	38	35	0.0
CP008925.1	h6.sal.bam	other	1037451	1037451	0	+	0	1	38	35	0.0
CP008925.1	h6.sal.bam	other	1037452	1037452	0	+	1	0	39	37	1.0
CP008925.1	h6.sal.bam	other	1037453	1037453	0	+	0	1	38	37	0.0
CP008925.1	h6.sal.bam	other	1037454	1037454	0	+	1	0	38	36	1.0
CP008925.1	h6.sal.bam	other	1037455	1037455	0	+	0	0	38	36	0.0
CP008925.1	h6.sal.bam	other	1037456	1037456	0	+	0	1	38	36	0.0
CP008925.1	h6.sal.bam	other	1037457	1037457	0	+	1	1	39	35	1.0
CP008925.1	h6.sal.bam	other	1037458	1037458	0	+	0	0	35	34	0.0
CP008925.1	h6.sal.bam	other	1037459	1037459	0	+	0	0	35	34	0.0
CP008925.1	h6.sal.bam	other	1037460	1037460	0	+	0	0	34	34	0.0
CP008925.1	h6.sal.bam	other	1037461	1037461	0	+	0	0	34	34	0.0
CP008925.1	h6.sal.bam	other	1037462	1037462	0	+	0	1	34	34	0.0
CP008925.1	h6.sal.bam	other	1037463	1037463	0	+	0	0	34	33	0.0
CP008925.1	h6.sal.bam	other	1037464	1037464	0	+	0	0	34	33	0.0
CP008925.1	h6.sal.bam	other	1037465	1037465	0	+	0	0	34	33	0.0
CP008925.1	h6.sal.bam	other	1037466	1037466	0	+	1	0	34	33	1.0
CP008925.1	h6.sal.bam	other	1037467	1037467	0	+	1	0	35	33	1.0
CP008925.1	h6.sal.bam	other	1037468	1037468	0	+	0	0	35	34	0.0
CP008925.1	h6.sal.bam	other	1037469	1037469	0	+	1	2	35	34	1.0
CP008925.1	h6.sal.bam	other	1037470	1037470	0	+	0	0	35	34	0.0
CP008925.1	h6.sal.bam	other	1037471	1037471	0	+	1	1	36	34	1.0
CP008925.1	h6.sal.bam	other	1037472	1037472	0	+	0	1	36	33	0.0
CP008925.1	h6.sal.bam	other	1037473	1037473	0	+	1	0	37	32	1.0
CP008925.1	h6.sal.bam	other	1037474	1037474	0	+	0	0	37	32	0.0
CP008925.1	h6.sal.bam	other	1037475	1037475	0	+	2	0	35	32	2.0
CP008925.1	h6.sal.bam	other	1037476	1037476	0	+	1	0	35	33	1.0
CP008925.1	h6.sal.bam	other	1037477	1037477	0	+	0	1	35	33	0.0
CP008925.1	h6.sal.bam	other	1037478	1037478	0	+	0	0	34	32	0.0
CP008925.1	h6.sal.bam	other	1037479	1037479	0	+	1	0	35	32	1.0
CP008925.1	h6.sal.bam	other	1037480	1037480	0	+	0	0	34	35	0.0
CP008925.1	h6.sal.bam	other	1037481	1037481	0	+	0	0	34	35	0.0
CP008925.1	h6.sal.bam	other	1037482	1037482	0	+	0	0	34	35	0.0
CP008925.1	h6.sal.bam	other	1037483	1037483	0	+	0	0	34	35	0.0
CP008925.1	h6.sal.bam	other	1037484	1037484	0	+	3	0	37	36	3.0
CP008925.1	h6.sal.bam	other	1037485	1037485	0	+	1	0	38	36	1.0
CP008925.1	h6.sal.bam	other	1037486	1037486	0	+	1	1	39	36	1.0
CP008925.1	h6.sal.bam	other	1037487	1037487	0	+	0	1	39	35	0.0
CP008925.1	h6.sal.bam	other	1037488	1037488	0	+	0	1	39	34	0.0
CP008925.1	h6.sal.bam	other	1037489	1037489	0	+	0	1	36	34	0.0
CP008925.1	h6.sal.bam	other	1037490	1037490	0	+	0	0	36	33	0.0
CP008925.1	h6.sal.bam	other	1037491	1037491	0	+	0	1	36	33	0.0
CP008925.1	h6.sal.bam	other	1037492	1037492	0	+	0	2	36	32	0.0
CP008925.1	h6.sal.bam	other	1037493	1037493	0	+	0	2	35	30	0.0
CP008925.1	h6.sal.bam	other	1037494	1037494	0	+	0	2	35	28	0.0
CP008925.1	h6.sal.bam	other	1037495	1037495	0	+	0	1	33	32	0.0
CP008925.1	h6.sal.bam	other	1037496	1037496	0	+	0	0	33	33	0.0
CP008925.1	h6.sal.bam	other	1037497	1037497	0	+	0	0	33	33	0.0
CP008925.1	h6.sal.bam	other	1037498	1037498	0	+	0	0	32	35	0.0
CP008925.1	h6.sal.bam	other	1037499	1037499	0	+	0	0	32	35	0.0
CP008925.1	h6.sal.bam	other	1037500	1037500	0	+	0	0	32	35	0.0
CP008925.1	h6.sal.bam	other	1037501	1037501	0	+	0	0	32	35	0.0
CP008925.1	h6.sal.bam	other	1037502	1037502	0	+	0	1	32	36	0.0
CP008925.1	h6.sal.bam	other	1037503	1037503	0	+	0	0	32	35	0.0
CP008925.1	h6.sal.bam	other	1037504	1037504	0	+	0	2	32	35	0.0
CP008925.1	h6.sal.bam	other	1037505	1037505	0	+	1	0	32	36	1.0
CP008925.1	h6.sal.bam	other	1037506	1037506	0	+	1	1	33	36	1.0
CP008925.1	h6.sal.bam	other	1037507	1037507	0	+	0	0	29	35	0.0
CP008925.1	h6.sal.bam	other	1037508	1037508	0	+	0	0	29	35	0.0
CP008925.1	h6.sal.bam	other	1037509	1037509	0	+	0	0	29	36	0.0
CP008925.1	h6.sal.bam	other	1037510	1037510	0	+	0	0	28	36	0.0
CP008925.1	h6.sal.bam	other	1037511	1037511	0	+	0	2	28	36	0.0
CP008925.1	h6.sal.bam	other	1037512	1037512	0	+	1	0	29	79	1.0
CP008925.1	h6.sal.bam	other	1037513	1037513	0	+	0	3	29	79	0.0
CP008925.1	h6.sal.bam	other	1037514	1037514	0	+	1	0	30	85	1.0
CP008925.1	h6.sal.bam	other	1037515	1037515	0	+	0	1	29	86	0.0
CP008925.1	h6.sal.bam	other	1037516	1037516	0	+	2	1	30	85	2.0
CP008925.1	h6.sal.bam	other	1037517	1037517	0	+	0	0	29	84	0.0
CP008925.1	h6.sal.bam	other	1037518	1037518	0	+	0	0	28	85	0.0
CP008925.1	h6.sal.bam	other	1037519	1037519	0	+	0	0	28	85	0.0
CP008925.1	h6.sal.bam	other	1037520	1037520	0	+	0	0	25	86	0.0
CP008925.1	h6.sal.bam	other	1037521	1037521	0	+	0	0	24	87	0.0
CP008925.1	h6.sal.bam	other	1037522	1037522	0	+	0	0	24	87	0.0
CP008925.1	h6.sal.bam	other	1037523	1037523	0	+	1	2	24	88	1.0
CP008925.1	h6.sal.bam	other	1037524	1037524	0	+	0	0	24	86	0.0
CP008925.1	h6.sal.bam	other	1037525	1037525	0	+	0	0	24	86	0.0
CP008925.1	h6.sal.bam	other	1037526	1037526	0	+	1	3	25	86	1.0
CP008925.1	h6.sal.bam	other	1037527	1037527	0	+	0	0	24	83	0.0
CP008925.1	h6.sal.bam	other	1037528	1037528	0	+	0	0	23	83	0.0
CP008925.1	h6.sal.bam	other	1037529	1037529	0	+	0	0	23	83	0.0
CP008925.1	h6.sal.bam	other	1037530	1037530	0	+	1	0	24	83	1.0
CP008925.1	h6.sal.bam	other	1037531	1037531	0	+	0	0	23	83	0.0
CP008925.1	h6.sal.bam	other	1037532	1037532	0	+	1	0	24	83	1.0
CP008925.1	h6.sal.bam	other	1037533	1037533	0	+	0	1	24	83	0.0
CP008925.1	h6.sal.bam	other	1037534	1037534	0	+	0	0	24	82	0.0
CP008925.1	h6.sal.bam	other	1037535	1037535	0	+	0	0	24	83	0.0
CP008925.1	h6.sal.bam	other	1037536	1037536	0	+	0	0	24	84	0.0
CP008925.1	h6.sal.bam	other	1037537	1037537	0	+	0	0	24	84	0.0
CP008925.1	h6.sal.bam	other	1037538	1037538	0	+	0	0	24	84	0.0
CP008925.1	h6.sal.bam	other	1037539	1037539	0	+	0	0	24	84	0.0
CP008925.1	h6.sal.bam	other	1037540	1037540	0	+	0	0	24	84	0.0
CP008925.1	h6.sal.bam	other	1037541	1037541	0	+	0	1	22	84	0.0
CP008925.1	h6.sal.bam	other	1037542	1037542	0	+	0	0	22	83	0.0
CP008925.1	h6.sal.bam	other	1037543	1037543	0	+	0	0	22	83	0.0
CP008925.1	h6.sal.bam	other	1037544	1037544	0	+	0	2	21	84	0.0
CP008925.1	h6.sal.bam	other	1037545	1037545	0	+	0	0	21	82	0.0
CP008925.1	h6.sal.bam	other	1037546	1037546	0	+	0	0	20	82	0.0
CP008925.1	h6.sal.bam	other	1037547	1037547	0	+	0	0	20	82	0.0
CP008925.1	h6.sal.bam	other	1037548	1037548	0	+	0	0	19	83	0.0
CP008925.1	h6.sal.bam	other	1037549	1037549	0	+	0	0	19	83	0.0
CP008925.1	h6.sal.bam	other	1037550	1037550	0	+	1	1	17	83	1.0
CP008925.1	h6.sal.bam	other	1037551	1037551	0	+	0	0	17	82	0.0
CP008925.1	h6.sal.bam	other	1037552	1037552	0	+	0	1	17	82	0.0
CP008925.1	h6.sal.bam	other	1037553	1037553	0	+	1	1	17	82	1.0
CP008925.1	h6.sal.bam	other	1037554	1037554	0	+	0	0	17	81	0.0
CP008925.1	h6.sal.bam	other	1037555	1037555	0	+	0	0	17	81	0.0
CP008925.1	h6.sal.bam	other	1037556	1037556	0	+	2	1	19	81	2.0
CP008925.1	h6.sal.bam	GAAC	1037557	1037557	1037565	+	0	0	19	80	0.0
CP008925.1	h6.sal.bam	other	1037558	1037558	0	+	0	1	19	80	0.0
CP008925.1	h6.sal.bam	GAAC	1037559	1037559	1037565	+	0	0	14	80	0.0
CP008925.1	h6.sal.bam	other	1037560	1037560	0	+	0	1	14	80	0.0
CP008925.1	h6.sal.bam	other	1037561	1037561	0	+	1	0	15	79	1.0
CP008925.1	h6.sal.bam	other	1037562	1037562	0	+	0	0	15	80	0.0
CP008925.1	h6.sal.bam	other	1037563	1037563	0	+	0	0	15	80	0.0
CP008925.1	h6.sal.bam	other	1037564	1037564	0	+	0	0	15	80	0.0
CP008925.1	h6.sal.bam	other	1037565	1037565	0	+	0	0	15	80	0.0
CP008925.1	h6.sal.bam	other	1037566	1037566	0	+	0	0	15	80	0.0
CP008925.1	h6.sal.bam	other	1037567	1037567	0	+	0	0	15	80	0.0
CP008925.1	h6.sal.bam	other	1037568	1037568	0	+	0	0	15	80	0.0
CP008925.1	h6.sal.bam	GTTC	1037569	1037569	1037577	+	0	10	15	80	0.0
CP008925.1	h6.sal.bam	other	1037570	1037570	0	+	0	0	15	71	0.0
CP008925.1	h6.sal.bam	GTTC	1037571	1037571	1037577	+	7	0	22	72	7.0
CP008925.1	h6.sal.bam	other	1037572	1037572	0	+	0	0	22	74	0.0
CP008925.1	h6.sal.bam	other	1037573	1037573	0	+	0	0	22	74	0.0
CP008925.1	h6.sal.bam	GAAC;GTTC	1037574	1037574	1037565;1037582	+	0	0	22	74	0.0
CP008925.1	h6.sal.bam	other	1037575	1037575	0	+	0	0	22	74	0.0
CP008925.1	h6.sal.bam	GAAC;GTTC	1037576	1037576	1037565;1037582	+	0	1	22	74	0.0
CP008925.1	h6.sal.bam	other	1037577	1037577	0	+	0	0	22	73	0.0
CP008925.1	h6.sal.bam	other	1037578	1037578	0	+	0	0	22	74	0.0
CP008925.1	h6.sal.bam	other	1037579	1037579	0	+	0	4	22	74	0.0
CP008925.1	h6.sal.bam	other	1037580	1037580	0	+	0	0	20	70	0.0
CP008925.1	h6.sal.bam	other	1037581	1037581	0	+	0	0	20	70	0.0
CP008925.1	h6.sal.bam	other	1037582	1037582	0	+	0	0	20	73	0.0
CP008925.1	h6.sal.bam	other	1037583	1037583	0	+	1	0	21	73	1.0
CP008925.1	h6.sal.bam	other	1037584	1037584	0	+	0	0	21	74	0.0
CP008925.1	h6.sal.bam	other	1037585	1037585	0	+	0	1	21	74	0.0
CP008925.1	h6.sal.bam	GTTC	1037586	1037586	1037577	+	0	53	20	73	0.0
CP008925.1	h6.sal.bam	other	1037587	1037587	0	+	1	1	20	20	1.0
CP008925.1	h6.sal.bam	GTTC	1037588	1037588	1037577	+	54	0	73	20	54.0
CP008925.1	h6.sal.bam	other	1037589	1037589	0	+	1	0	73	20	1.0
CP008925.1	h6.sal.bam	other	1037590	1037590	0	+	0	0	73	20	0.0
CP008925.1	h6.sal.bam	GTTC	1037591	1037591	1037582	+	0	0	72	20	0.0
CP008925.1	h6.sal.bam	GTTC	1037592	1037592	1037600	+	0	1	72	20	0.0
CP008925.1	h6.sal.bam	GTTC	1037593	1037593	1037582	+	0	0	72	19	0.0
CP008925.1	h6.sal.bam	GTTC	1037594	1037594	1037600	+	0	1	72	19	0.0
CP008925.1	h6.sal.bam	other	1037595	1037595	0	+	1	1	73	18	1.0
CP008925.1	h6.sal.bam	GTTC	1037596	1037596	1037604	+	1	0	73	17	1.0
CP008925.1	h6.sal.bam	other	1037597	1037597	0	+	0	1	73	17	0.0
CP008925.1	h6.sal.bam	GTTC	1037598	1037598	1037604	+	1	0	74	17	1.0
CP008925.1	h6.sal.bam	other	1037599	1037599	0	+	3	0	77	18	3.0
CP008925.1	h6.sal.bam	other	1037600	1037600	0	+	1	0	78	18	1.0
CP008925.1	h6.sal.bam	other	1037601	1037601	0	+	0	0	78	18	0.0
CP008925.1	h6.sal.bam	other	1037602	1037602	0	+	1	0	79	18	1.0
CP008925.1	h6.sal.bam	other	1037603	1037603	0	+	0	0	79	19	0.0
CP008925.1	h6.sal.bam	other	1037604	1037604	0	+	1	0	79	19	1.0
CP008925.1	h6.sal.bam	other	1037605	1037605	0	+	1	0	80	19	1.0
CP008925.1	h6.sal.bam	other	1037606	1037606	0	+	0	0	80	19	0.0
CP008925.1	h6.sal.bam	other	1037607	1037607	0	+	0	0	79	19	0.0
CP008925.1	h6.sal.bam	other	1037608	1037608	0	+	0	1	79	19	0.0
CP008925.1	h6.sal.bam	GTTC	1037609	1037609	1037600	+	0	0	79	20	0.0
CP008925.1	h6.sal.bam	other	1037610	1037610	0	+	0	1	79	20	0.0
CP008925.1	h6.sal.bam	GTTC	1037611	1037611	1037600	+	1	0	80	19	1.0
CP008925.1	h6.sal.bam	other	1037612	1037612	0	+	0	0	80	19	0.0
CP008925.1	h6.sal.bam	GTTC	1037613	1037613	1037604	+	1	0	81	19	1.0
CP008925.1	h6.sal.bam	other	1037614	1037614	0	+	1	0	82	19	1.0
CP008925.1	h6.sal.bam	GTTC	1037615	1037615	1037604	+	1	0	83	23	1.0
CP008925.1	h6.sal.bam	other	1037616	1037616	0	+	0	0	83	24	0.0
CP008925.1	h6.sal.bam	other	1037617	1037617	0	+	0	1	83	24	0.0
CP008925.1	h6.sal.bam	other	1037618	1037618	0	+	0	0	83	23	0.0
CP008925.1	h6.sal.bam	other	1037619	1037619	0	+	0	1	83	24	0.0
CP008925.1	h6.sal.bam	other	1037620	1037620	0	+	0	0	83	23	0.0
CP008925.1	h6.sal.bam	other	1037621	1037621	0	+	0	0	83	24	0.0
CP008925.1	h6.sal.bam	other	1037622	1037622	0	+	0	0	83	25	0.0
CP008925.1	h6.sal.bam	other	1037623	1037623	0	+	0	0	83	25	0.0
CP008925.1	h6.sal.bam	other	1037624	1037624	0	+	0	0	82	26	0.0
CP008925.1	h6.sal.bam	other	1037625	1037625	0	+	0	0	82	26	0.0
CP008925.1	h6.sal.bam	other	1037626	1037626	0	+	0	0	82	26	0.0
CP008925.1	h6.sal.bam	other	1037627	1037627	0	+	1	0	83	27	1.0
CP008925.1	h6.sal.bam	other	1037628	1037628	0	+	0	0	82	27	0.0
CP008925.1	h6.sal.bam	other	1037629	1037629	0	+	1	0	83	27	1.0
CP008925.1	h6.sal.bam	other	1037630	1037630	0	+	0	0	81	28	0.0
CP008925.1	h6.sal.bam	other	1037631	1037631	0	+	0	0	81	28	0.0
CP008925.1	h6.sal.bam	other	1037632	1037632	0	+	0	0	81	29	0.0
CP008925.1	h6.sal.bam	other	1037633	1037633	0	+	0	1	80	29	0.0
CP008925.1	h6.sal.bam	other	1037634	1037634	0	+	0	0	80	28	0.0
CP008925.1	h6.sal.bam	other	1037635	1037635	0	+	1	0	81	28	1.0
CP008925.1	h6.sal.bam	other	1037636	1037636	0	+	0	1	81	30	0.0
CP008925.1	h6.sal.bam	other	1037637	1037637	0	+	0	0	81	30	0.0
CP008925.1	h6.sal.bam	other	1037638	1037638	0	+	0	0	81	31	0.0
CP008925.1	h6.sal.bam	other	1037639	1037639	0	+	1	0	82	31	1.0
CP008925.1	h6.sal.bam	other	1037640	1037640	0	+	2	0	84	31	2.0
CP008925.1	h6.sal.bam	other	1037641	1037641	0	+	0	0	84	31	0.0
CP008925.1	h6.sal.bam	other	1037642	1037642	0	+	1	0	85	32	1.0
CP008925.1	h6.sal.bam	other	1037643	1037643	0	+	0	2	85	32	0.0
CP008925.1	h6.sal.bam	other	1037644	1037644	0	+	0	0	85	30	0.0
CP008925.1	h6.sal.bam	other	1037645	1037645	0	+	0	0	78	30	0.0
CP008925.1	h6.sal.bam	other	1037646	1037646	0	+	0	2	78	30	0.0
CP008925.1	h6.sal.bam	other	1037647	1037647	0	+	0	0	78	28	0.0
CP008925.1	h6.sal.bam	other	1037648	1037648	0	+	0	0	78	29	0.0
CP008925.1	h6.sal.bam	other	1037649	1037649	0	+	0	1	78	29	0.0
CP008925.1	h6.sal.bam	other	1037650	1037650	0	+	1	0	79	28	1.0
CP008925.1	h6.sal.bam	other	1037651	1037651	0	+	0	0	79	29	0.0
CP008925.1	h6.sal.bam	other	1037652	1037652	0	+	1	0	80	30	1.0
CP008925.1	h6.sal.bam	other	1037653	1037653	0	+	0	0	80	31	0.0
CP008925.1	h6.sal.bam	other	1037654	1037654	0	+	0	0	80	32	0.0
CP008925.1	h6.sal.bam	other	1037655	1037655	0	+	0	2	80	32	0.0
CP008925.1	h6.sal.bam	other	1037656	1037656	0	+	0	1	80	31	0.0
CP008925.1	h6.sal.bam	other	1037657	1037657	0	+	1	2	80	30	1.0
CP008925.1	h6.sal.bam	other	1037658	1037658	0	+	1	0	81	28	1.0
CP008925.1	h6.sal.bam	other	1037659	1037659	0	+	0	0	81	28	0.0
CP008925.1	h6.sal.bam	other	1037660	1037660	0	+	0	0	81	28	0.0
CP008925.1	h6.sal.bam	other	1037661	1037661	0	+	1	0	82	28	1.0
CP008925.1	h6.sal.bam	other	1037662	1037662	0	+	0	0	69	28	0.0
CP008925.1	h6.sal.bam	other	1037663	1037663	0	+	0	0	27	36	0.0
CP008925.1	h6.sal.bam	other	1037664	1037664	0	+	1	0	27	38	1.0
CP008925.1	h6.sal.bam	other	1037665	1037665	0	+	0	0	27	39	0.0
CP008925.1	h6.sal.bam	other	1037666	1037666	0	+	0	0	27	39	0.0
CP008925.1	h6.sal.bam	other	1037667	1037667	0	+	0	0	27	39	0.0
CP008925.1	h6.sal.bam	other	1037668	1037668	0	+	0	0	27	39	0.0
CP008925.1	h6.sal.bam	other	1037669	1037669	0	+	0	0	27	39	0.0
CP008925.1	h6.sal.bam	other	1037670	1037670	0	+	0	0	26	39	0.0
CP008925.1	h6.sal.bam	other	1037671	1037671	0	+	0	0	25	39	0.0
CP008925.1	h6.sal.bam	other	1037672	1037672	0	+	2	1	27	39	2.0
CP008925.1	h6.sal.bam	other	1037673	1037673	0	+	1	1	27	38	1.0
CP008925.1	h6.sal.bam	other	1037674	1037674	0	+	0	0	23	37	0.0
CP008925.1	h6.sal.bam	other	1037675	1037675	0	+	0	0	23	37	0.0
CP008925.1	h6.sal.bam	other	1037676	1037676	0	+	0	1	22	37	0.0
CP008925.1	h6.sal.bam	other	1037677	1037677	0	+	0	0	22	37	0.0
CP008925.1	h6.sal.bam	other	1037678	1037678	0	+	0	0	22	37	0.0
CP008925.1	h6.sal.bam	other	1037679	1037679	0	+	0	0	20	38	0.0
CP008925.1	h6.sal.bam	other	1037680	1037680	0	+	0	1	20	38	0.0
CP008925.1	h6.sal.bam	other	1037681	1037681	0	+	0	0	20	39	0.0
CP008925.1	h6.sal.bam	other	1037682	1037682	0	+	1	1	21	39	1.0
CP008925.1	h6.sal.bam	other	1037683	1037683	0	+	0	0	21	38	0.0
CP008925.1	h6.sal.bam	other	1037684	1037684	0	+	2	0	23	38	2.0
CP008925.1	h6.sal.bam	other	1037685	1037685	0	+	1	0	24	38	1.0
CP008925.1	h6.sal.bam	other	1037686	1037686	0	+	0	0	23	38	0.0
CP008925.1	h6.sal.bam	other	1037687	1037687	0	+	0	4	23	38	0.0
CP008925.1	h6.sal.bam	other	1037688	1037688	0	+	0	0	22	34	0.0
CP008925.1	h6.sal.bam	other	1037689	1037689	0	+	1	1	22	34	1.0
CP008925.1	h6.sal.bam	other	1037690	1037690	0	+	0	0	21	33	0.0
CP008925.1	h6.sal.bam	other	1037691	1037691	0	+	0	0	21	34	0.0
CP008925.1	h6.sal.bam	other	1037692	1037692	0	+	0	0	21	34	0.0
CP008925.1	h6.sal.bam	other	1037693	1037693	0	+	1	1	22	34	1.0
CP008925.1	h6.sal.bam	other	1037694	1037694	0	+	1	0	23	33	1.0
CP008925.1	h6.sal.bam	other	1037695	1037695	0	+	1	1	24	34	1.0
CP008925.1	h6.sal.bam	other	1037696	1037696	0	+	1	1	25	33	1.0
CP008925.1	h6.sal.bam	other	1037697	1037697	0	+	1	0	26	33	1.0
CP008925.1	h6.sal.bam	other	1037698	1037698	0	+	0	1	26	33	0.0
CP008925.1	h6.sal.bam	other	1037699	1037699	0	+	0	0	26	32	0.0
CP008925.1	h6.sal.bam	other	1037700	1037700	0	+	0	0	26	32	0.0
CP008925.1	h6.sal.bam	other	1037701	1037701	0	+	0	2	25	32	0.0
CP008925.1	h6.sal.bam	other	1037702	1037702	0	+	0	0	25	30	0.0
CP008925.1	h6.sal.bam	other	1037703	1037703	0	+	0	0	25	30	0.0
CP008925.1	h6.sal.bam	other	1037704	1037704	0	+	1	1	25	30	1.0
CP008925.1	h6.sal.bam	other	1037705	1037705	0	+	0	0	25	30	0.0
CP008925.1	h6.sal.bam	other	1037706	1037706	0	+	0	1	25	31	0.0
CP008925.1	h6.sal.bam	other	1037707	1037707	0	+	0	0	25	30	0.0
CP008925.1	h6.sal.bam	other	1037708	1037708	0	+	1	0	25	31	1.0
CP008925.1	h6.sal.bam	other	1037709	1037709	0	+	0	0	25	33	0.0
CP008925.1	h6.sal.bam	other	1037710	1037710	0	+	0	1	24	33	0.0
CP008925.1	h6.sal.bam	other	1037711	1037711	0	+	0	1	24	33	0.0
CP008925.1	h6.sal.bam	other	1037712	1037712	0	+	0	1	24	32	0.0
CP008925.1	h6.sal.bam	other	1037713	1037713	0	+	1	0	25	31	1.0
CP008925.1	h6.sal.bam	other	1037714	1037714	0	+	0	0	24	31	0.0
CP008925.1	h6.sal.bam	other	1037715	1037715	0	+	0	1	23	32	0.0
CP008925.1	h6.sal.bam	other	1037716	1037716	0	+	1	0	23	32	1.0
CP008925.1	h6.sal.bam	other	1037717	1037717	0	+	0	1	23	32	0.0
CP008925.1	h6.sal.bam	other	1037718	1037718	0	+	1	0	24	33	1.0
CP008925.1	h6.sal.bam	other	1037719	1037719	0	+	1	0	25	33	1.0
CP008925.1	h6.sal.bam	other	1037720	1037720	0	+	0	0	25	33	0.0
CP008925.1	h6.sal.bam	other	1037721	1037721	0	+	1	1	26	33	1.0
CP008925.1	h6.sal.bam	other	1037722	1037722	0	+	0	0	26	32	0.0
CP008925.1	h6.sal.bam	other	1037723	1037723	0	+	0	0	26	34	0.0
CP008925.1	h6.sal.bam	other	1037724	1037724	0	+	0	0	25	35	0.0
CP008925.1	h6.sal.bam	other	1037725	1037725	0	+	0	1	25	35	0.0
CP008925.1	h6.sal.bam	other	1037726	1037726	0	+	0	1	25	34	0.0
CP008925.1	h6.sal.bam	other	1037727	1037727	0	+	0	1	24	33	0.0
CP008925.1	h6.sal.bam	other	1037728	1037728	0	+	2	1	26	32	2.0
CP008925.1	h6.sal.bam	other	1037729	1037729	0	+	0	0	26	31	0.0
CP008925.1	h6.sal.bam	other	1037730	1037730	0	+	1	0	27	31	1.0
CP008925.1	h6.sal.bam	other	1037731	1037731	0	+	0	0	27	31	0.0
CP008925.1	h6.sal.bam	other	1037732	1037732	0	+	1	0	27	32	1.0
CP008925.1	h6.sal.bam	other	1037733	1037733	0	+	0	0	26	36	0.0
CP008925.1	h6.sal.bam	other	1037734	1037734	0	+	0	0	26	37	0.0
CP008925.1	h6.sal.bam	other	1037735	1037735	0	+	2	2	27	38	2.0
CP008925.1	h6.sal.bam	other	1037736	1037736	0	+	1	6	28	36	1.0
CP008925.1	h6.sal.bam	other	1037737	1037737	0	+	1	1	29	31	1.0
CP008925.1	h6.sal.bam	other	1037738	1037738	0	+	1	2	30	30	1.0
CP008925.1	h6.sal.bam	other	1037739	1037739	0	+	0	0	29	28	0.0
CP008925.1	h6.sal.bam	other	1037740	1037740	0	+	1	0	30	28	1.0
CP008925.1	h6.sal.bam	other	1037741	1037741	0	+	1	0	31	28	1.0
CP008925.1	h6.sal.bam	other	1037742	1037742	0	+	1	0	32	28	1.0
CP008925.1	h6.sal.bam	other	1037743	1037743	0	+	1	0	33	29	1.0
CP008925.1	h6.sal.bam	other	1037744	1037744	0	+	1	0	34	29	1.0
CP008925.1	h6.sal.bam	other	1037745	1037745	0	+	0	0	34	30	0.0
CP008925.1	h6.sal.bam	other	1037746	1037746	0	+	2	0	34	30	2.0
CP008925.1	h6.sal.bam	other	1037747	1037747	0	+	0	0	33	30	0.0
CP008925.1	h6.sal.bam	other	1037748	1037748	0	+	1	0	34	30	1.0
CP008925.1	h6.sal.bam	other	1037749	1037749	0	+	0	0	34	31	0.0
CP008925.1	h6.sal.bam	other	1037750	1037750	0	+	0	0	34	31	0.0
CP008925.1	h6.sal.bam	other	1037751	1037751	0	+	0	1	34	33	0.0
CP008925.1	h6.sal.bam	other	1037752	1037752	0	+	1	1	35	34	1.0
CP008925.1	h6.sal.bam	other	1037753	1037753	0	+	0	0	35	33	0.0
CP008925.1	h6.sal.bam	other	1037754	1037754	0	+	0	2	35	34	0.0
CP008925.1	h6.sal.bam	other	1037755	1037755	0	+	0	0	35	32	0.0
CP008925.1	h6.sal.bam	other	1037756	1037756	0	+	0	0	34	33	0.0
CP008925.1	h6.sal.bam	other	1037757	1037757	0	+	1	0	35	33	1.0
CP008925.1	h6.sal.bam	other	1037758	1037758	0	+	0	0	32	34	0.0
CP008925.1	h6.sal.bam	other	1037759	1037759	0	+	1	0	32	34	1.0
CP008925.1	h6.sal.bam	other	1037760	1037760	0	+	0	0	32	35	0.0
CP008925.1	h6.sal.bam	other	1037761	1037761	0	+	0	0	32	35	0.0
CP008925.1	h6.sal.bam	other	1037762	1037762	0	+	1	0	33	37	1.0
CP008925.1	h6.sal.bam	other	1037763	1037763	0	+	0	0	33	37	0.0
CP008925.1	h6.sal.bam	other	1037764	1037764	0	+	1	0	33	38	1.0
CP008925.1	h6.sal.bam	other	1037765	1037765	0	+	0	1	33	38	0.0
CP008925.1	h6.sal.bam	other	1037766	1037766	0	+	0	0	33	37	0.0
CP008925.1	h6.sal.bam	other	1037767	1037767	0	+	0	0	33	39	0.0
CP008925.1	h6.sal.bam	other	1037768	1037768	0	+	2	0	31	39	2.0
CP008925.1	h6.sal.bam	other	1037769	1037769	0	+	1	1	32	40	1.0
CP008925.1	h6.sal.bam	other	1037770	1037770	0	+	0	0	32	39	0.0
CP008925.1	h6.sal.bam	other	1037771	1037771	0	+	0	1	31	39	0.0
CP008925.1	h6.sal.bam	other	1037772	1037772	0	+	0	0	31	40	0.0
CP008925.1	h6.sal.bam	other	1037773	1037773	0	+	1	0	32	40	1.0
CP008925.1	h6.sal.bam	other	1037774	1037774	0	+	0	0	32	41	0.0
CP008925.1	h6.sal.bam	other	1037775	1037775	0	+	2	0	34	41	2.0
CP008925.1	h6.sal.bam	other	1037776	1037776	0	+	2	0	36	41	2.0
CP008925.1	h6.sal.bam	other	1037777	1037777	0	+	0	1	36	41	0.0
CP008925.1	h6.sal.bam	other	1037778	1037778	0	+	0	0	36	42	0.0
CP008925.1	h6.sal.bam	other	1037779	1037779	0	+	0	0	35	42	0.0
CP008925.1	h6.sal.bam	GTTC	1037780	1037780	1037788	+	0	1	35	43	0.0
CP008925.1	h6.sal.bam	other	1037781	1037781	0	+	0	0	34	42	0.0
CP008925.1	h6.sal.bam	GTTC	1037782	1037782	1037788	+	2	1	36	43	2.0
CP008925.1	h6.sal.bam	other	1037783	1037783	0	+	0	2	36	43	0.0
CP008925.1	h6.sal.bam	other	1037784	1037784	0	+	0	1	36	42	0.0
CP008925.1	h6.sal.bam	other	1037785	1037785	0	+	3	0	39	41	3.0
CP008925.1	h6.sal.bam	other	1037786	1037786	0	+	0	0	39	41	0.0
CP008925.1	h6.sal.bam	other	1037787	1037787	0	+	2	0	41	41	2.0
CP008925.1	h6.sal.bam	other	1037788	1037788	0	+	1	2	41	41	1.0
CP008925.1	h6.sal.bam	other	1037789	1037789	0	+	0	0	41	39	0.0
CP008925.1	h6.sal.bam	other	1037790	1037790	0	+	0	0	41	40	0.0
CP008925.1	h6.sal.bam	other	1037791	1037791	0	+	0	2	40	41	0.0
CP008925.1	h6.sal.bam	other	1037792	1037792	0	+	0	0	40	39	0.0
CP008925.1	h6.sal.bam	other	1037793	1037793	0	+	1	0	40	39	1.0
CP008925.1	h6.sal.bam	other	1037794	1037794	0	+	2	0	41	39	2.0
CP008925.1	h6.sal.bam	other	1037795	1037795	0	+	2	0	43	40	2.0
CP008925.1	h6.sal.bam	other	1037796	1037796	0	+	0	0	43	40	0.0
CP008925.1	h6.sal.bam	GTTC	1037797	1037797	1037788	+	0	2	43	40	0.0
CP008925.1	h6.sal.bam	other	1037798	1037798	0	+	0	1	43	38	0.0
CP008925.1	h6.sal.bam	GTTC	1037799	1037799	1037788	+	2	0	45	38	2.0
CP008925.1	h6.sal.bam	other	1037800	1037800	0	+	0	0	45	38	0.0
CP008925.1	h6.sal.bam	other	1037801	1037801	0	+	0	0	44	38	0.0
CP008925.1	h6.sal.bam	other	1037802	1037802	0	+	0	1	44	38	0.0
CP008925.1	h6.sal.bam	other	1037803	1037803	0	+	0	0	43	38	0.0
CP008925.1	h6.sal.bam	other	1037804	1037804	0	+	0	0	43	39	0.0
CP008925.1	h6.sal.bam	other	1037805	1037805	0	+	1	0	42	39	1.0
CP008925.1	h6.sal.bam	other	1037806	1037806	0	+	1	0	43	39	1.0
CP008925.1	h6.sal.bam	other	1037807	1037807	0	+	0	4	42	39	0.0
CP008925.1	h6.sal.bam	other	1037808	1037808	0	+	0	1	42	35	0.0
CP008925.1	h6.sal.bam	other	1037809	1037809	0	+	0	1	42	35	0.0
CP008925.1	h6.sal.bam	other	1037810	1037810	0	+	0	0	41	35	0.0
CP008925.1	h6.sal.bam	other	1037811	1037811	0	+	0	1	40	35	0.0
CP008925.1	h6.sal.bam	other	1037812	1037812	0	+	0	0	38	34	0.0
CP008925.1	h6.sal.bam	other	1037813	1037813	0	+	0	0	37	34	0.0
CP008925.1	h6.sal.bam	other	1037814	1037814	0	+	0	0	37	34	0.0
CP008925.1	h6.sal.bam	other	1037815	1037815	0	+	0	0	37	34	0.0
CP008925.1	h6.sal.bam	other	1037816	1037816	0	+	0	0	36	34	0.0
CP008925.1	h6.sal.bam	other	1037817	1037817	0	+	1	1	35	35	1.0
CP008925.1	h6.sal.bam	other	1037818	1037818	0	+	0	0	34	34	0.0
CP008925.1	h6.sal.bam	other	1037819	1037819	0	+	0	1	34	35	0.0
CP008925.1	h6.sal.bam	other	1037820	1037820	0	+	0	0	34	35	0.0
CP008925.1	h6.sal.bam	other	1037821	1037821	0	+	1	0	33	35	1.0
CP008925.1	h6.sal.bam	other	1037822	1037822	0	+	0	0	33	35	0.0
CP008925.1	h6.sal.bam	other	1037823	1037823	0	+	1	1	33	36	1.0
CP008925.1	h6.sal.bam	GAAC	1037824	1037824	1037832	+	0	1	33	35	0.0
CP008925.1	h6.sal.bam	other	1037825	1037825	0	+	0	2	33	34	0.0
CP008925.1	h6.sal.bam	GAAC	1037826	1037826	1037832	+	0	1	33	34	0.0
CP008925.1	h6.sal.bam	other	1037827	1037827	0	+	0	0	32	33	0.0
CP008925.1	h6.sal.bam	other	1037828	1037828	0	+	0	1	32	33	0.0
CP008925.1	h6.sal.bam	other	1037829	1037829	0	+	1	0	33	32	1.0
CP008925.1	h6.sal.bam	other	1037830	1037830	0	+	0	1	33	32	0.0
CP008925.1	h6.sal.bam	other	1037831	1037831	0	+	0	0	33	32	0.0
CP008925.1	h6.sal.bam	other	1037832	1037832	0	+	0	2	32	32	0.0
CP008925.1	h6.sal.bam	other	1037833	1037833	0	+	0	0	31	30	0.0
CP008925.1	h6.sal.bam	other	1037834	1037834	0	+	0	1	31	30	0.0
CP008925.1	h6.sal.bam	other	1037835	1037835	0	+	0	0	31	30	0.0
CP008925.1	h6.sal.bam	other	1037836	1037836	0	+	0	2	31	30	0.0
CP008925.1	h6.sal.bam	other	1037837	1037837	0	+	0	0	30	28	0.0
CP008925.1	h6.sal.bam	other	1037838	1037838	0	+	0	0	30	30	0.0
CP008925.1	h6.sal.bam	other	1037839	1037839	0	+	0	0	29	30	0.0
CP008925.1	h6.sal.bam	other	1037840	1037840	0	+	2	0	31	32	2.0
CP008925.1	h6.sal.bam	GAAC	1037841	1037841	1037832	+	0	2	31	32	0.0
CP008925.1	h6.sal.bam	other	1037842	1037842	0	+	0	0	31	30	0.0
CP008925.1	h6.sal.bam	GAAC	1037843	1037843	1037832	+	1	1	30	30	1.0
CP008925.1	h6.sal.bam	other	1037844	1037844	0	+	0	0	29	29	0.0
CP008925.1	h6.sal.bam	other	1037845	1037845	0	+	0	0	29	30	0.0
CP008925.1	h6.sal.bam	other	1037846	1037846	0	+	0	2	29	30	0.0
CP008925.1	h6.sal.bam	other	1037847	1037847	0	+	0	1	29	28	0.0
CP008925.1	h6.sal.bam	other	1037848	1037848	0	+	0	0	28	27	0.0
CP008925.1	h6.sal.bam	other	1037849	1037849	0	+	0	0	28	27	0.0
CP008925.1	h6.sal.bam	other	1037850	1037850	0	+	1	0	25	29	1.0
CP008925.1	h6.sal.bam	other	1037851	1037851	0	+	1	0	26	29	1.0
CP008925.1	h6.sal.bam	other	1037852	1037852	0	+	1	2	27	29	1.0
CP008925.1	h6.sal.bam	other	1037853	1037853	0	+	0	0	27	27	0.0
CP008925.1	h6.sal.bam	other	1037854	1037854	0	+	1	1	28	28	1.0
CP008925.1	h6.sal.bam	other	1037855	1037855	0	+	1	0	29	28	1.0
CP008925.1	h6.sal.bam	other	1037856	1037856	0	+	0	1	29	29	0.0
CP008925.1	h6.sal.bam	other	1037857	1037857	0	+	0	1	27	28	0.0
CP008925.1	h6.sal.bam	other	1037858	1037858	0	+	0	1	27	27	0.0
CP008925.1	h6.sal.bam	other	1037859	1037859	0	+	0	0	24	29	0.0
CP008925.1	h6.sal.bam	other	1037860	1037860	0	+	1	0	23	29	1.0
CP008925.1	h6.sal.bam	other	1037861	1037861	0	+	1	0	24	29	1.0
CP008925.1	h6.sal.bam	other	1037862	1037862	0	+	0	0	24	29	0.0
CP008925.1	h6.sal.bam	other	1037863	1037863	0	+	2	1	25	29	2.0
CP008925.1	h6.sal.bam	other	1037864	1037864	0	+	0	0	25	28	0.0
CP008925.1	h6.sal.bam	other	1037865	1037865	0	+	0	1	25	28	0.0
CP008925.1	h6.sal.bam	other	1037866	1037866	0	+	0	0	25	27	0.0
CP008925.1	h6.sal.bam	other	1037867	1037867	0	+	0	0	25	29	0.0
CP008925.1	h6.sal.bam	other	1037868	1037868	0	+	1	0	25	29	1.0
CP008925.1	h6.sal.bam	other	1037869	1037869	0	+	0	1	23	29	0.0
CP008925.1	h6.sal.bam	other	1037870	1037870	0	+	0	0	20	31	0.0
CP008925.1	h6.sal.bam	other	1037871	1037871	0	+	0	0	20	31	0.0
CP008925.1	h6.sal.bam	other	1037872	1037872	0	+	0	0	20	32	0.0
CP008925.1	h6.sal.bam	other	1037873	1037873	0	+	0	1	20	32	0.0
CP008925.1	h6.sal.bam	other	1037874	1037874	0	+	0	0	18	31	0.0
CP008925.1	h6.sal.bam	other	1037875	1037875	0	+	0	0	18	31	0.0
CP008925.1	h6.sal.bam	other	1037876	1037876	0	+	0	1	18	31	0.0
CP008925.1	h6.sal.bam	other	1037877	1037877	0	+	0	0	18	32	0.0
CP008925.1	h6.sal.bam	other	1037878	1037878	0	+	0	1	18	32	0.0
CP008925.1	h6.sal.bam	other	1037879	1037879	0	+	0	0	18	31	0.0
CP008925.1	h6.sal.bam	other	1037880	1037880	0	+	1	0	18	31	1.0
CP008925.1	h6.sal.bam	other	1037881	1037881	0	+	0	0	18	32	0.0
CP008925.1	h6.sal.bam	other	1037882	1037882	0	+	0	0	18	32	0.0
CP008925.1	h6.sal.bam	other	1037883	1037883	0	+	0	1	18	32	0.0
CP008925.1	h6.sal.bam	other	1037884	1037884	0	+	1	1	19	32	1.0
CP008925.1	h6.sal.bam	other	1037885	1037885	0	+	1	0	20	32	1.0
CP008925.1	h6.sal.bam	other	1037886	1037886	0	+	1	0	21	33	1.0
CP008925.1	h6.sal.bam	other	1037887	1037887	0	+	1	0	22	33	1.0
CP008925.1	h6.sal.bam	other	1037888	1037888	0	+	0	0	22	33	0.0
CP008925.1	h6.sal.bam	other	1037889	1037889	0	+	0	0	22	33	0.0
CP008925.1	h6.sal.bam	other	1037890	1037890	0	+	0	0	22	33	0.0
CP008925.1	h6.sal.bam	other	1037891	1037891	0	+	0	1	22	33	0.0
CP008925.1	h6.sal.bam	other	1037892	1037892	0	+	0	0	21	32	0.0
CP008925.1	h6.sal.bam	other	1037893	1037893	0	+	0	1	21	32	0.0
CP008925.1	h6.sal.bam	other	1037894	1037894	0	+	0	1	21	34	0.0
CP008925.1	h6.sal.bam	other	1037895	1037895	0	+	0	0	21	33	0.0
CP008925.1	h6.sal.bam	other	1037896	1037896	0	+	3	1	23	35	3.0
CP008925.1	h6.sal.bam	other	1037897	1037897	0	+	0	0	23	34	0.0
CP008925.1	h6.sal.bam	other	1037898	1037898	0	+	0	0	22	34	0.0
CP008925.1	h6.sal.bam	other	1037899	1037899	0	+	0	2	22	34	0.0
CP008925.1	h6.sal.bam	other	1037900	1037900	0	+	0	0	22	32	0.0
CP008925.1	h6.sal.bam	other	1037901	1037901	0	+	0	0	22	32	0.0
CP008925.1	h6.sal.bam	other	1037902	1037902	0	+	1	0	23	32	1.0
CP008925.1	h6.sal.bam	other	1037903	1037903	0	+	0	0	23	32	0.0
CP008925.1	h6.sal.bam	other	1037904	1037904	0	+	0	0	22	32	0.0
CP008925.1	h6.sal.bam	other	1037905	1037905	0	+	0	1	22	32	0.0
CP008925.1	h6.sal.bam	other	1037906	1037906	0	+	1	0	23	31	1.0
CP008925.1	h6.sal.bam	other	1037907	1037907	0	+	0	0	23	31	0.0
CP008925.1	h6.sal.bam	other	1037908	1037908	0	+	1	1	24	32	1.0
CP008925.1	h6.sal.bam	other	1037909	1037909	0	+	0	1	24	31	0.0
CP008925.1	h6.sal.bam	other	1037910	1037910	0	+	0	0	24	31	0.0
CP008925.1	h6.sal.bam	other	1037911	1037911	0	+	5	0	29	31	5.0
CP008925.1	h6.sal.bam	other	1037912	1037912	0	+	0	2	29	31	0.0
CP008925.1	h6.sal.bam	other	1037913	1037913	0	+	0	0	29	29	0.0
CP008925.1	h6.sal.bam	other	1037914	1037914	0	+	1	2	30	29	1.0
CP008925.1	h6.sal.bam	other	1037915	1037915	0	+	0	0	28	27	0.0
CP008925.1	h6.sal.bam	other	1037916	1037916	0	+	2	0	30	27	2.0
CP008925.1	h6.sal.bam	other	1037917	1037917	0	+	1	0	31	27	1.0
CP008925.1	h6.sal.bam	other	1037918	1037918	0	+	0	0	30	27	0.0
CP008925.1	h6.sal.bam	other	1037919	1037919	0	+	0	1	30	27	0.0
CP008925.1	h6.sal.bam	other	1037920	1037920	0	+	3	0	33	26	3.0
CP008925.1	h6.sal.bam	other	1037921	1037921	0	+	1	0	34	26	1.0
CP008925.1	h6.sal.bam	other	1037922	1037922	0	+	0	0	34	26	0.0
CP008925.1	h6.sal.bam	other	1037923	1037923	0	+	0	1	34	26	0.0
CP008925.1	h6.sal.bam	other	1037924	1037924	0	+	0	1	34	25	0.0
CP008925.1	h6.sal.bam	other	1037925	1037925	0	+	2	0	34	24	2.0
CP008925.1	h6.sal.bam	other	1037926	1037926	0	+	0	0	34	25	0.0
CP008925.1	h6.sal.bam	other	1037927	1037927	0	+	0	0	32	25	0.0
CP008925.1	h6.sal.bam	other	1037928	1037928	0	+	0	1	32	25	0.0
CP008925.1	h6.sal.bam	other	1037929	1037929	0	+	0	1	31	26	0.0
CP008925.1	h6.sal.bam	other	1037930	1037930	0	+	2	0	33	25	2.0
CP008925.1	h6.sal.bam	other	1037931	1037931	0	+	1	0	34	25	1.0
CP008925.1	h6.sal.bam	GAAC	1037932	1037932	1037940	+	1	2	35	25	1.0
CP008925.1	h6.sal.bam	other	1037933	1037933	0	+	1	1	36	23	1.0
CP008925.1	h6.sal.bam	GAAC	1037934	1037934	1037940	+	4	0	40	22	4.0
CP008925.1	h6.sal.bam	other	1037935	1037935	0	+	0	0	39	22	0.0
CP008925.1	h6.sal.bam	other	1037936	1037936	0	+	1	0	39	25	1.0
CP008925.1	h6.sal.bam	other	1037937	1037937	0	+	0	0	39	25	0.0
CP008925.1	h6.sal.bam	other	1037938	1037938	0	+	0	0	36	25	0.0
CP008925.1	h6.sal.bam	other	1037939	1037939	0	+	0	0	36	25	0.0
CP008925.1	h6.sal.bam	other	1037940	1037940	0	+	1	1	37	26	1.0
CP008925.1	h6.sal.bam	other	1037941	1037941	0	+	1	1	38	25	1.0
CP008925.1	h6.sal.bam	other	1037942	1037942	0	+	0	0	37	26	0.0
CP008925.1	h6.sal.bam	other	1037943	1037943	0	+	1	2	38	26	1.0
CP008925.1	h6.sal.bam	other	1037944	1037944	0	+	0	2	38	24	0.0
CP008925.1	h6.sal.bam	other	1037945	1037945	0	+	1	0	39	23	1.0
CP008925.1	h6.sal.bam	other	1037946	1037946	0	+	0	0	39	23	0.0
CP008925.1	h6.sal.bam	other	1037947	1037947	0	+	1	0	40	23	1.0
CP008925.1	h6.sal.bam	other	1037948	1037948	0	+	0	0	40	23	0.0
CP008925.1	h6.sal.bam	GAAC	1037949	1037949	1037940	+	1	1	41	23	1.0
CP008925.1	h6.sal.bam	GTTC	1037950	1037950	1037958	+	1	0	42	26	1.0
CP008925.1	h6.sal.bam	GAAC	1037951	1037951	1037940	+	1	2	43	26	1.0
CP008925.1	h6.sal.bam	GTTC	1037952	1037952	1037958	+	1	0	44	24	1.0
CP008925.1	h6.sal.bam	other	1037953	1037953	0	+	0	0	44	24	0.0
CP008925.1	h6.sal.bam	other	1037954	1037954	0	+	0	0	43	24	0.0
CP008925.1	h6.sal.bam	other	1037955	1037955	0	+	2	0	45	24	2.0
CP008925.1	h6.sal.bam	other	1037956	1037956	0	+	0	0	45	24	0.0
CP008925.1	h6.sal.bam	other	1037957	1037957	0	+	1	0	46	24	1.0
CP008925.1	h6.sal.bam	other	1037958	1037958	0	+	1	1	46	24	1.0
CP008925.1	h6.sal.bam	other	1037959	1037959	0	+	0	1	46	23	0.0
CP008925.1	h6.sal.bam	other	1037960	1037960	0	+	1	1	46	24	1.0
CP008925.1	h6.sal.bam	other	1037961	1037961	0	+	0	0	45	23	0.0
CP008925.1	h6.sal.bam	other	1037962	1037962	0	+	1	0	45	23	1.0
CP008925.1	h6.sal.bam	other	1037963	1037963	0	+	0	0	45	23	0.0
CP008925.1	h6.sal.bam	other	1037964	1037964	0	+	1	0	46	23	1.0
CP008925.1	h6.sal.bam	other	1037965	1037965	0	+	0	0	46	23	0.0
CP008925.1	h6.sal.bam	other	1037966	1037966	0	+	1	0	47	23	1.0
CP008925.1	h6.sal.bam	GTTC	1037967	1037967	1037958	+	2	0	49	23	2.0
CP008925.1	h6.sal.bam	other	1037968	1037968	0	+	0	3	49	26	0.0
CP008925.1	h6.sal.bam	GTTC	1037969	1037969	1037958	+	1	0	50	23	1.0
CP008925.1	h6.sal.bam	other	1037970	1037970	0	+	2	2	52	23	2.0
CP008925.1	h6.sal.bam	other	1037971	1037971	0	+	0	0	50	22	0.0
CP008925.1	h6.sal.bam	other	1037972	1037972	0	+	2	0	52	22	2.0
CP008925.1	h6.sal.bam	other	1037973	1037973	0	+	2	0	54	22	2.0
CP008925.1	h6.sal.bam	other	1037974	1037974	0	+	1	0	55	23	1.0
CP008925.1	h6.sal.bam	other	1037975	1037975	0	+	0	0	55	25	0.0
CP008925.1	h6.sal.bam	other	1037976	1037976	0	+	0	0	54	26	0.0
CP008925.1	h6.sal.bam	other	1037977	1037977	0	+	0	0	54	27	0.0
CP008925.1	h6.sal.bam	other	1037978	1037978	0	+	1	0	55	28	1.0
CP008925.1	h6.sal.bam	other	1037979	1037979	0	+	0	0	55	28	0.0
CP008925.1	h6.sal.bam	other	1037980	1037980	0	+	0	0	55	29	0.0
CP008925.1	h6.sal.bam	other	1037981	1037981	0	+	0	1	54	29	0.0
CP008925.1	h6.sal.bam	other	1037982	1037982	0	+	0	0	54	28	0.0
CP008925.1	h6.sal.bam	other	1037983	1037983	0	+	0	0	53	28	0.0
CP008925.1	h6.sal.bam	other	1037984	1037984	0	+	0	1	53	29	0.0
CP008925.1	h6.sal.bam	other	1037985	1037985	0	+	1	0	54	28	1.0
CP008925.1	h6.sal.bam	other	1037986	1037986	0	+	0	0	49	28	0.0
CP008925.1	h6.sal.bam	other	1037987	1037987	0	+	0	0	49	28	0.0
CP008925.1	h6.sal.bam	other	1037988	1037988	0	+	1	0	50	28	1.0
CP008925.1	h6.sal.bam	other	1037989	1037989	0	+	0	0	49	28	0.0
CP008925.1	h6.sal.bam	other	1037990	1037990	0	+	0	0	46	32	0.0
CP008925.1	h6.sal.bam	other	1037991	1037991	0	+	0	0	46	32	0.0
CP008925.1	h6.sal.bam	other	1037992	1037992	0	+	0	0	46	32	0.0
CP008925.1	h6.sal.bam	other	1037993	1037993	0	+	2	0	48	33	2.0
CP008925.1	h6.sal.bam	other	1037994	1037994	0	+	1	0	49	35	1.0
CP008925.1	h6.sal.bam	other	1037995	1037995	0	+	1	1	47	35	1.0
CP008925.1	h6.sal.bam	other	1037996	1037996	0	+	2	0	48	34	2.0
CP008925.1	h6.sal.bam	other	1037997	1037997	0	+	0	0	48	35	0.0
CP008925.1	h6.sal.bam	other	1037998	1037998	0	+	1	0	49	35	1.0
CP008925.1	h6.sal.bam	other	1037999	1037999	0	+	0	1	49	36	0.0
CP008925.1	h6.sal.bam	other	1038000	1038000	0	+	0	0	47	35	0.0
CP008925.1	h6.sal.bam	other	1038001	1038001	0	+	0	1	47	36	0.0
CP008925.1	h6.sal.bam	other	1038002	1038002	0	+	0	0	47	35	0.0
CP008925.1	h6.sal.bam	other	1038003	1038003	0	+	0	0	47	35	0.0
CP008925.1	h6.sal.bam	other	1038004	1038004	0	+	0	0	45	35	0.0
CP008925.1	h6.sal.bam	other	1038005	1038005	0	+	0	0	44	38	0.0
CP008925.1	h6.sal.bam	other	1038006	1038006	0	+	0	2	43	38	0.0
CP008925.1	h6.sal.bam	other	1038007	1038007	0	+	0	1	41	36	0.0
CP008925.1	h6.sal.bam	other	1038008	1038008	0	+	0	1	41	35	0.0
CP008925.1	h6.sal.bam	other	1038009	1038009	0	+	0	0	38	35	0.0
CP008925.1	h6.sal.bam	other	1038010	1038010	0	+	0	0	37	35	0.0
CP008925.1	h6.sal.bam	other	1038011	1038011	0	+	0	0	37	37	0.0
CP008925.1	h6.sal.bam	other	1038012	1038012	0	+	1	0	38	39	1.0
CP008925.1	h6.sal.bam	other	1038013	1038013	0	+	1	0	39	40	1.0
CP008925.1	h6.sal.bam	other	1038014	1038014	0	+	3	1	42	42	3.0
CP008925.1	h6.sal.bam	other	1038015	1038015	0	+	1	0	41	41	1.0
CP008925.1	h6.sal.bam	other	1038016	1038016	0	+	1	1	42	41	1.0
CP008925.1	h6.sal.bam	other	1038017	1038017	0	+	0	1	42	40	0.0
CP008925.1	h6.sal.bam	other	1038018	1038018	0	+	0	0	41	39	0.0
CP008925.1	h6.sal.bam	other	1038019	1038019	0	+	0	0	40	41	0.0
CP008925.1	h6.sal.bam	other	1038020	1038020	0	+	0	0	40	41	0.0
CP008925.1	h6.sal.bam	other	1038021	1038021	0	+	1	0	41	41	1.0
CP008925.1	h6.sal.bam	other	1038022	1038022	0	+	1	0	41	41	1.0
CP008925.1	h6.sal.bam	other	1038023	1038023	0	+	0	0	41	42	0.0
CP008925.1	h6.sal.bam	GAAC	1038024	1038024	1038032	+	0	4	39	43	0.0
CP008925.1	h6.sal.bam	other	1038025	1038025	0	+	0	0	38	39	0.0
CP008925.1	h6.sal.bam	GAAC	1038026	1038026	1038032	+	3	0	40	39	3.0
CP008925.1	h6.sal.bam	other	1038027	1038027	0	+	0	0	39	39	0.0
CP008925.1	h6.sal.bam	other	1038028	1038028	0	+	1	0	40	39	1.0
CP008925.1	h6.sal.bam	other	1038029	1038029	0	+	1	0	41	41	1.0
CP008925.1	h6.sal.bam	other	1038030	1038030	0	+	0	0	40	42	0.0
CP008925.1	h6.sal.bam	other	1038031	1038031	0	+	1	0	39	42	1.0
CP008925.1	h6.sal.bam	other	1038032	1038032	0	+	0	0	39	42	0.0
CP008925.1	h6.sal.bam	other	1038033	1038033	0	+	0	2	39	43	0.0
CP008925.1	h6.sal.bam	other	1038034	1038034	0	+	1	0	39	42	1.0
CP008925.1	h6.sal.bam	other	1038035	1038035	0	+	0	0	39	42	0.0
CP008925.1	h6.sal.bam	other	1038036	1038036	0	+	2	0	41	42	2.0
CP008925.1	h6.sal.bam	other	1038037	1038037	0	+	1	0	41	43	1.0
CP008925.1	h6.sal.bam	other	1038038	1038038	0	+	0	0	40	43	0.0
CP008925.1	h6.sal.bam	other	1038039	1038039	0	+	1	2	41	43	1.0
CP008925.1	h6.sal.bam	other	1038040	1038040	0	+	0	0	40	41	0.0
CP008925.1	h6.sal.bam	GAAC	1038041	1038041	1038032	+	0	1	38	42	0.0
CP008925.1	h6.sal.bam	other	1038042	1038042	0	+	1	0	39	41	1.0
CP008925.1	h6.sal.bam	GAAC	1038043	1038043	1038032	+	0	0	38	41	0.0
CP008925.1	h6.sal.bam	other	1038044	1038044	0	+	0	0	37	43	0.0
CP008925.1	h6.sal.bam	other	1038045	1038045	0	+	0	1	35	43	0.0
CP008925.1	h6.sal.bam	other	1038046	1038046	0	+	0	0	35	42	0.0
CP008925.1	h6.sal.bam	other	1038047	1038047	0	+	2	0	34	42	2.0
CP008925.1	h6.sal.bam	other	1038048	1038048	0	+	0	1	33	42	0.0
CP008925.1	h6.sal.bam	other	1038049	1038049	0	+	0	2	33	41	0.0
CP008925.1	h6.sal.bam	other	1038050	1038050	0	+	0	1	33	40	0.0
CP008925.1	h6.sal.bam	other	1038051	1038051	0	+	0	1	33	39	0.0
CP008925.1	h6.sal.bam	other	1038052	1038052	0	+	0	1	32	38	0.0
CP008925.1	h6.sal.bam	other	1038053	1038053	0	+	0	1	32	37	0.0
CP008925.1	h6.sal.bam	other	1038054	1038054	0	+	0	0	32	38	0.0
CP008925.1	h6.sal.bam	other	1038055	1038055	0	+	1	0	33	38	1.0
CP008925.1	h6.sal.bam	other	1038056	1038056	0	+	0	0	33	40	0.0
CP008925.1	h6.sal.bam	other	1038057	1038057	0	+	3	1	36	41	3.0
CP008925.1	h6.sal.bam	other	1038058	1038058	0	+	0	1	36	40	0.0
CP008925.1	h6.sal.bam	other	1038059	1038059	0	+	0	1	36	39	0.0
CP008925.1	h6.sal.bam	other	1038060	1038060	0	+	0	2	35	38	0.0
CP008925.1	h6.sal.bam	other	1038061	1038061	0	+	0	0	35	36	0.0
CP008925.1	h6.sal.bam	other	1038062	1038062	0	+	0	0	34	36	0.0
CP008925.1	h6.sal.bam	other	1038063	1038063	0	+	0	0	34	37	0.0
CP008925.1	h6.sal.bam	other	1038064	1038064	0	+	0	0	34	37	0.0
CP008925.1	h6.sal.bam	other	1038065	1038065	0	+	0	0	34	37	0.0
CP008925.1	h6.sal.bam	other	1038066	1038066	0	+	0	0	34	37	0.0
CP008925.1	h6.sal.bam	other	1038067	1038067	0	+	0	1	34	37	0.0
CP008925.1	h6.sal.bam	other	1038068	1038068	0	+	0	2	32	37	0.0
CP008925.1	h6.sal.bam	other	1038069	1038069	0	+	1	1	31	36	1.0
CP008925.1	h6.sal.bam	other	1038070	1038070	0	+	0	0	31	35	0.0
CP008925.1	h6.sal.bam	other	1038071	1038071	0	+	0	0	29	35	0.0
CP008925.1	h6.sal.bam	other	1038072	1038072	0	+	0	0	29	35	0.0
CP008925.1	h6.sal.bam	other	1038073	1038073	0	+	1	1	29	35	1.0
CP008925.1	h6.sal.bam	other	1038074	1038074	0	+	1	0	30	35	1.0
CP008925.1	h6.sal.bam	other	1038075	1038075	0	+	2	1	32	35	2.0
CP008925.1	h6.sal.bam	other	1038076	1038076	0	+	0	0	32	35	0.0
CP008925.1	h6.sal.bam	other	1038077	1038077	0	+	1	2	33	38	1.0
CP008925.1	h6.sal.bam	other	1038078	1038078	0	+	0	1	33	36	0.0
CP008925.1	h6.sal.bam	other	1038079	1038079	0	+	0	0	33	35	0.0
CP008925.1	h6.sal.bam	other	1038080	1038080	0	+	0	0	33	35	0.0
CP008925.1	h6.sal.bam	other	1038081	1038081	0	+	0	0	33	35	0.0
CP008925.1	h6.sal.bam	other	1038082	1038082	0	+	0	0	33	35	0.0
CP008925.1	h6.sal.bam	other	1038083	1038083	0	+	0	1	33	35	0.0
CP008925.1	h6.sal.bam	other	1038084	1038084	0	+	1	0	32	35	1.0
CP008925.1	h6.sal.bam	other	1038085	1038085	0	+	1	2	33	35	1.0
CP008925.1	h6.sal.bam	other	1038086	1038086	0	+	0	3	33	35	0.0
CP008925.1	h6.sal.bam	other	1038087	1038087	0	+	3	1	35	32	3.0
CP008925.1	h6.sal.bam	other	1038088	1038088	0	+	0	1	33	31	0.0
CP008925.1	h6.sal.bam	other	1038089	1038089	0	+	0	0	33	30	0.0
CP008925.1	h6.sal.bam	other	1038090	1038090	0	+	0	0	32	30	0.0
CP008925.1	h6.sal.bam	other	1038091	1038091	0	+	0	0	31	31	0.0
CP008925.1	h6.sal.bam	other	1038092	1038092	0	+	0	0	31	31	0.0
CP008925.1	h6.sal.bam	other	1038093	1038093	0	+	1	2	32	32	1.0
CP008925.1	h6.sal.bam	other	1038094	1038094	0	+	0	0	32	30	0.0
CP008925.1	h6.sal.bam	other	1038095	1038095	0	+	0	0	31	30	0.0
CP008925.1	h6.sal.bam	other	1038096	1038096	0	+	2	1	32	30	2.0
CP008925.1	h6.sal.bam	other	1038097	1038097	0	+	0	0	32	29	0.0
CP008925.1	h6.sal.bam	other	1038098	1038098	0	+	0	1	32	29	0.0
CP008925.1	h6.sal.bam	other	1038099	1038099	0	+	2	0	34	28	2.0
CP008925.1	h6.sal.bam	other	1038100	1038100	0	+	1	0	35	28	1.0
CP008925.1	h6.sal.bam	other	1038101	1038101	0	+	0	0	32	28	0.0
CP008925.1	h6.sal.bam	other	1038102	1038102	0	+	0	0	31	28	0.0
CP008925.1	h6.sal.bam	other	1038103	1038103	0	+	1	2	32	28	1.0
CP008925.1	h6.sal.bam	other	1038104	1038104	0	+	1	1	32	29	1.0
CP008925.1	h6.sal.bam	other	1038105	1038105	0	+	1	0	33	28	1.0
CP008925.1	h6.sal.bam	other	1038106	1038106	0	+	0	1	32	28	0.0
CP008925.1	h6.sal.bam	other	1038107	1038107	0	+	0	0	32	28	0.0
CP008925.1	h6.sal.bam	other	1038108	1038108	0	+	2	1	34	28	2.0
CP008925.1	h6.sal.bam	other	1038109	1038109	0	+	0	0	33	27	0.0
CP008925.1	h6.sal.bam	other	1038110	1038110	0	+	0	0	33	27	0.0
CP008925.1	h6.sal.bam	other	1038111	1038111	0	+	0	1	31	27	0.0
CP008925.1	h6.sal.bam	other	1038112	1038112	0	+	2	0	32	26	2.0
CP008925.1	h6.sal.bam	other	1038113	1038113	0	+	1	0	32	26	1.0
CP008925.1	h6.sal.bam	other	1038114	1038114	0	+	0	0	32	26	0.0
CP008925.1	h6.sal.bam	other	1038115	1038115	0	+	0	1	32	26	0.0
CP008925.1	h6.sal.bam	other	1038116	1038116	0	+	1	0	33	25	1.0
CP008925.1	h6.sal.bam	other	1038117	1038117	0	+	0	0	32	25	0.0
CP008925.1	h6.sal.bam	other	1038118	1038118	0	+	1	3	33	25	1.0
CP008925.1	h6.sal.bam	other	1038119	1038119	0	+	1	0	34	22	1.0
CP008925.1	h6.sal.bam	other	1038120	1038120	0	+	1	0	35	23	1.0
CP008925.1	h6.sal.bam	other	1038121	1038121	0	+	0	0	34	24	0.0
CP008925.1	h6.sal.bam	other	1038122	1038122	0	+	0	0	33	24	0.0
CP008925.1	h6.sal.bam	other	1038123	1038123	0	+	0	0	33	24	0.0
CP008925.1	h6.sal.bam	other	1038124	1038124	0	+	0	1	33	24	0.0
CP008925.1	h6.sal.bam	other	1038125	1038125	0	+	0	0	33	23	0.0
CP008925.1	h6.sal.bam	other	1038126	1038126	0	+	1	0	34	23	1.0
CP008925.1	h6.sal.bam	other	1038127	1038127	0	+	2	1	36	24	2.0
CP008925.1	h6.sal.bam	other	1038128	1038128	0	+	0	1	36	23	0.0
CP008925.1	h6.sal.bam	other	1038129	1038129	0	+	1	0	37	22	1.0
CP008925.1	h6.sal.bam	other	1038130	1038130	0	+	0	2	36	22	0.0
CP008925.1	h6.sal.bam	other	1038131	1038131	0	+	0	0	36	20	0.0
CP008925.1	h6.sal.bam	other	1038132	1038132	0	+	0	0	33	21	0.0
CP008925.1	h6.sal.bam	other	1038133	1038133	0	+	1	0	34	21	1.0
CP008925.1	h6.sal.bam	other	1038134	1038134	0	+	0	0	34	22	0.0
CP008925.1	h6.sal.bam	other	1038135	1038135	0	+	0	0	34	23	0.0
CP008925.1	h6.sal.bam	other	1038136	1038136	0	+	0	0	34	23	0.0
CP008925.1	h6.sal.bam	other	1038137	1038137	0	+	0	1	34	23	0.0
CP008925.1	h6.sal.bam	other	1038138	1038138	0	+	0	0	34	23	0.0
CP008925.1	h6.sal.bam	other	1038139	1038139	0	+	1	0	35	24	1.0
CP008925.1	h6.sal.bam	other	1038140	1038140	0	+	0	0	35	24	0.0
CP008925.1	h6.sal.bam	other	1038141	1038141	0	+	2	1	37	24	2.0
CP008925.1	h6.sal.bam	other	1038142	1038142	0	+	0	0	37	23	0.0
CP008925.1	h6.sal.bam	other	1038143	1038143	0	+	1	1	38	24	1.0
CP008925.1	h6.sal.bam	other	1038144	1038144	0	+	1	0	38	23	1.0
CP008925.1	h6.sal.bam	other	1038145	1038145	0	+	0	0	38	23	0.0
CP008925.1	h6.sal.bam	other	1038146	1038146	0	+	0	0	38	24	0.0
CP008925.1	h6.sal.bam	other	1038147	1038147	0	+	1	1	38	24	1.0
CP008925.1	h6.sal.bam	other	1038148	1038148	0	+	1	1	39	23	1.0
CP008925.1	h6.sal.bam	other	1038149	1038149	0	+	0	0	38	22	0.0
CP008925.1	h6.sal.bam	other	1038150	1038150	0	+	1	2	37	22	1.0
CP008925.1	h6.sal.bam	other	1038151	1038151	0	+	0	1	37	24	0.0
CP008925.1	h6.sal.bam	other	1038152	1038152	0	+	2	0	38	23	2.0
CP008925.1	h6.sal.bam	other	1038153	1038153	0	+	0	0	38	23	0.0
CP008925.1	h6.sal.bam	other	1038154	1038154	0	+	0	0	38	23	0.0
CP008925.1	h6.sal.bam	other	1038155	1038155	0	+	0	0	38	24	0.0
CP008925.1	h6.sal.bam	other	1038156	1038156	0	+	0	0	38	26	0.0
CP008925.1	h6.sal.bam	other	1038157	1038157	0	+	1	1	39	27	1.0
CP008925.1	h6.sal.bam	other	1038158	1038158	0	+	1	0	38	26	1.0
CP008925.1	h6.sal.bam	other	1038159	1038159	0	+	0	0	38	26	0.0
CP008925.1	h6.sal.bam	other	1038160	1038160	0	+	2	2	40	26	2.0
CP008925.1	h6.sal.bam	other	1038161	1038161	0	+	0	0	39	24	0.0
CP008925.1	h6.sal.bam	other	1038162	1038162	0	+	0	0	36	24	0.0
CP008925.1	h6.sal.bam	other	1038163	1038163	0	+	0	0	36	24	0.0
CP008925.1	h6.sal.bam	other	1038164	1038164	0	+	1	1	37	24	1.0
CP008925.1	h6.sal.bam	other	1038165	1038165	0	+	1	0	38	23	1.0
CP008925.1	h6.sal.bam	other	1038166	1038166	0	+	0	1	38	23	0.0
CP008925.1	h6.sal.bam	other	1038167	1038167	0	+	1	0	39	22	1.0
CP008925.1	h6.sal.bam	other	1038168	1038168	0	+	0	0	37	22	0.0
CP008925.1	h6.sal.bam	other	1038169	1038169	0	+	0	0	37	22	0.0
CP008925.1	h6.sal.bam	other	1038170	1038170	0	+	0	0	36	22	0.0
CP008925.1	h6.sal.bam	other	1038171	1038171	0	+	0	0	35	24	0.0
CP008925.1	h6.sal.bam	other	1038172	1038172	0	+	0	0	35	24	0.0
CP008925.1	h6.sal.bam	other	1038173	1038173	0	+	1	0	36	25	1.0
CP008925.1	h6.sal.bam	other	1038174	1038174	0	+	0	0	35	25	0.0
CP008925.1	h6.sal.bam	other	1038175	1038175	0	+	0	0	34	26	0.0
CP008925.1	h6.sal.bam	other	1038176	1038176	0	+	2	0	36	26	2.0
CP008925.1	h6.sal.bam	other	1038177	1038177	0	+	0	3	36	26	0.0
CP008925.1	h6.sal.bam	other	1038178	1038178	0	+	0	0	35	23	0.0
CP008925.1	h6.sal.bam	other	1038179	1038179	0	+	0	0	34	24	0.0
CP008925.1	h6.sal.bam	other	1038180	1038180	0	+	0	0	33	24	0.0
CP008925.1	h6.sal.bam	other	1038181	1038181	0	+	2	1	35	24	2.0
CP008925.1	h6.sal.bam	other	1038182	1038182	0	+	1	0	35	23	1.0
CP008925.1	h6.sal.bam	other	1038183	1038183	0	+	0	0	31	23	0.0
CP008925.1	h6.sal.bam	other	1038184	1038184	0	+	2	0	33	23	2.0
CP008925.1	h6.sal.bam	other	1038185	1038185	0	+	0	0	33	25	0.0
CP008925.1	h6.sal.bam	other	1038186	1038186	0	+	0	0	33	25	0.0
CP008925.1	h6.sal.bam	other	1038187	1038187	0	+	0	0	32	25	0.0
CP008925.1	h6.sal.bam	other	1038188	1038188	0	+	0	0	31	27	0.0
CP008925.1	h6.sal.bam	other	1038189	1038189	0	+	0	0	31	29	0.0
CP008925.1	h6.sal.bam	other	1038190	1038190	0	+	1	0	31	31	1.0
CP008925.1	h6.sal.bam	other	1038191	1038191	0	+	0	0	31	31	0.0
CP008925.1	h6.sal.bam	other	1038192	1038192	0	+	0	0	31	33	0.0
CP008925.1	h6.sal.bam	other	1038193	1038193	0	+	0	0	31	33	0.0
CP008925.1	h6.sal.bam	other	1038194	1038194	0	+	1	1	31	34	1.0
CP008925.1	h6.sal.bam	other	1038195	1038195	0	+	0	1	30	33	0.0
CP008925.1	h6.sal.bam	other	1038196	1038196	0	+	0	0	30	32	0.0
CP008925.1	h6.sal.bam	other	1038197	1038197	0	+	1	0	29	35	1.0
CP008925.1	h6.sal.bam	other	1038198	1038198	0	+	0	0	29	36	0.0
CP008925.1	h6.sal.bam	other	1038199	1038199	0	+	0	0	29	37	0.0
CP008925.1	h6.sal.bam	other	1038200	1038200	0	+	0	0	29	37	0.0
CP008925.1	h6.sal.bam	other	1038201	1038201	0	+	0	1	29	37	0.0
CP008925.1	h6.sal.bam	other	1038202	1038202	0	+	0	0	26	38	0.0
CP008925.1	h6.sal.bam	other	1038203	1038203	0	+	0	0	26	38	0.0
CP008925.1	h6.sal.bam	other	1038204	1038204	0	+	0	0	26	38	0.0
CP008925.1	h6.sal.bam	other	1038205	1038205	0	+	0	0	26	38	0.0
CP008925.1	h6.sal.bam	GAAC	1038206	1038206	1038214	+	0	1	26	40	0.0
CP008925.1	h6.sal.bam	other	1038207	1038207	0	+	1	1	26	40	1.0
CP008925.1	h6.sal.bam	GAAC	1038208	1038208	1038214	+	0	0	26	39	0.0
CP008925.1	h6.sal.bam	other	1038209	1038209	0	+	0	1	26	39	0.0
CP008925.1	h6.sal.bam	other	1038210	1038210	0	+	3	0	28	39	3.0
CP008925.1	h6.sal.bam	other	1038211	1038211	0	+	0	0	28	39	0.0
CP008925.1	h6.sal.bam	other	1038212	1038212	0	+	1	2	29	39	1.0
CP008925.1	h6.sal.bam	other	1038213	1038213	0	+	0	0	29	37	0.0
CP008925.1	h6.sal.bam	other	1038214	1038214	0	+	0	0	29	37	0.0
CP008925.1	h6.sal.bam	other	1038215	1038215	0	+	0	1	27	40	0.0
CP008925.1	h6.sal.bam	other	1038216	1038216	0	+	0	0	27	40	0.0
CP008925.1	h6.sal.bam	other	1038217	1038217	0	+	0	0	27	41	0.0
CP008925.1	h6.sal.bam	other	1038218	1038218	0	+	0	0	25	41	0.0
CP008925.1	h6.sal.bam	other	1038219	1038219	0	+	0	0	25	41	0.0
CP008925.1	h6.sal.bam	other	1038220	1038220	0	+	0	1	25	42	0.0
CP008925.1	h6.sal.bam	other	1038221	1038221	0	+	0	1	25	42	0.0
CP008925.1	h6.sal.bam	other	1038222	1038222	0	+	0	1	25	42	0.0
CP008925.1	h6.sal.bam	GAAC	1038223	1038223	1038214	+	2	2	26	41	2.0
CP008925.1	h6.sal.bam	other	1038224	1038224	0	+	1	0	27	41	1.0
CP008925.1	h6.sal.bam	GAAC	1038225	1038225	1038214	+	0	0	26	41	0.0
CP008925.1	h6.sal.bam	other	1038226	1038226	0	+	0	0	24	42	0.0
CP008925.1	h6.sal.bam	other	1038227	1038227	0	+	1	0	25	42	1.0
CP008925.1	h6.sal.bam	other	1038228	1038228	0	+	1	1	26	42	1.0
CP008925.1	h6.sal.bam	other	1038229	1038229	0	+	0	0	26	41	0.0
CP008925.1	h6.sal.bam	other	1038230	1038230	0	+	0	2	26	41	0.0
CP008925.1	h6.sal.bam	other	1038231	1038231	0	+	1	1	27	39	1.0
CP008925.1	h6.sal.bam	other	1038232	1038232	0	+	0	0	26	38	0.0
CP008925.1	h6.sal.bam	other	1038233	1038233	0	+	1	0	27	39	1.0
CP008925.1	h6.sal.bam	other	1038234	1038234	0	+	0	0	26	39	0.0
CP008925.1	h6.sal.bam	other	1038235	1038235	0	+	0	0	26	39	0.0
CP008925.1	h6.sal.bam	other	1038236	1038236	0	+	1	0	27	40	1.0
CP008925.1	h6.sal.bam	other	1038237	1038237	0	+	0	0	26	42	0.0
CP008925.1	h6.sal.bam	other	1038238	1038238	0	+	0	0	26	42	0.0
CP008925.1	h6.sal.bam	other	1038239	1038239	0	+	0	0	26	42	0.0
CP008925.1	h6.sal.bam	other	1038240	1038240	0	+	0	0	25	43	0.0
CP008925.1	h6.sal.bam	other	1038241	1038241	0	+	0	0	25	44	0.0
CP008925.1	h6.sal.bam	other	1038242	1038242	0	+	0	1	23	44	0.0
CP008925.1	h6.sal.bam	other	1038243	1038243	0	+	0	0	23	44	0.0
CP008925.1	h6.sal.bam	other	1038244	1038244	0	+	0	1	23	44	0.0
CP008925.1	h6.sal.bam	other	1038245	1038245	0	+	0	1	23	44	0.0
CP008925.1	h6.sal.bam	other	1038246	1038246	0	+	0	0	23	43	0.0
CP008925.1	h6.sal.bam	other	1038247	1038247	0	+	0	1	22	43	0.0
CP008925.1	h6.sal.bam	other	1038248	1038248	0	+	0	0	22	42	0.0
CP008925.1	h6.sal.bam	other	1038249	1038249	0	+	0	0	22	42	0.0
CP008925.1	h6.sal.bam	other	1038250	1038250	0	+	0	0	22	42	0.0
CP008925.1	h6.sal.bam	other	1038251	1038251	0	+	0	0	21	43	0.0
CP008925.1	h6.sal.bam	other	1038252	1038252	0	+	0	0	21	43	0.0
CP008925.1	h6.sal.bam	other	1038253	1038253	0	+	0	1	21	43	0.0
CP008925.1	h6.sal.bam	other	1038254	1038254	0	+	0	0	21	42	0.0
CP008925.1	h6.sal.bam	other	1038255	1038255	0	+	0	0	20	43	0.0
CP008925.1	h6.sal.bam	other	1038256	1038256	0	+	1	0	20	44	1.0
CP008925.1	h6.sal.bam	other	1038257	1038257	0	+	0	0	19	46	0.0
CP008925.1	h6.sal.bam	other	1038258	1038258	0	+	1	1	18	47	1.0
CP008925.1	h6.sal.bam	other	1038259	1038259	0	+	0	1	18	46	0.0
CP008925.1	h6.sal.bam	other	1038260	1038260	0	+	0	0	18	45	0.0
CP008925.1	h6.sal.bam	other	1038261	1038261	0	+	0	2	18	45	0.0
CP008925.1	h6.sal.bam	other	1038262	1038262	0	+	0	2	18	43	0.0
CP008925.1	h6.sal.bam	other	1038263	1038263	0	+	0	2	18	42	0.0
CP008925.1	h6.sal.bam	other	1038264	1038264	0	+	0	0	18	40	0.0
CP008925.1	h6.sal.bam	other	1038265	1038265	0	+	0	0	17	41	0.0
CP008925.1	h6.sal.bam	other	1038266	1038266	0	+	0	2	17	41	0.0
CP008925.1	h6.sal.bam	other	1038267	1038267	0	+	0	0	16	40	0.0
CP008925.1	h6.sal.bam	other	1038268	1038268	0	+	0	1	16	40	0.0
CP008925.1	h6.sal.bam	other	1038269	1038269	0	+	0	0	16	41	0.0
CP008925.1	h6.sal.bam	other	1038270	1038270	0	+	1	1	17	41	1.0
CP008925.1	h6.sal.bam	other	1038271	1038271	0	+	0	2	17	40	0.0
CP008925.1	h6.sal.bam	other	1038272	1038272	0	+	0	1	16	38	0.0
CP008925.1	h6.sal.bam	other	1038273	1038273	0	+	0	1	16	37	0.0
CP008925.1	h6.sal.bam	other	1038274	1038274	0	+	1	0	17	36	1.0
CP008925.1	h6.sal.bam	other	1038275	1038275	0	+	3	0	20	37	3.0
CP008925.1	h6.sal.bam	other	1038276	1038276	0	+	0	2	20	37	0.0
CP008925.1	h6.sal.bam	other	1038277	1038277	0	+	0	0	20	36	0.0
CP008925.1	h6.sal.bam	other	1038278	1038278	0	+	1	0	21	37	1.0
CP008925.1	h6.sal.bam	other	1038279	1038279	0	+	0	1	21	37	0.0
CP008925.1	h6.sal.bam	other	1038280	1038280	0	+	0	1	21	36	0.0
CP008925.1	h6.sal.bam	other	1038281	1038281	0	+	0	1	21	35	0.0
CP008925.1	h6.sal.bam	other	1038282	1038282	0	+	0	0	20	35	0.0
CP008925.1	h6.sal.bam	other	1038283	1038283	0	+	2	1	22	35	2.0
CP008925.1	h6.sal.bam	other	1038284	1038284	0	+	0	0	19	35	0.0
CP008925.1	h6.sal.bam	other	1038285	1038285	0	+	2	0	21	35	2.0
CP008925.1	h6.sal.bam	other	1038286	1038286	0	+	0	0	21	35	0.0
CP008925.1	h6.sal.bam	other	1038287	1038287	0	+	3	0	23	36	3.0
CP008925.1	h6.sal.bam	other	1038288	1038288	0	+	0	0	23	39	0.0
CP008925.1	h6.sal.bam	other	1038289	1038289	0	+	0	3	23	40	0.0
CP008925.1	h6.sal.bam	other	1038290	1038290	0	+	1	1	24	37	1.0
CP008925.1	h6.sal.bam	other	1038291	1038291	0	+	0	1	24	36	0.0
CP008925.1	h6.sal.bam	other	1038292	1038292	0	+	0	0	24	35	0.0
CP008925.1	h6.sal.bam	other	1038293	1038293	0	+	0	0	24	35	0.0
CP008925.1	h6.sal.bam	other	1038294	1038294	0	+	1	1	25	36	1.0
CP008925.1	h6.sal.bam	other	1038295	1038295	0	+	2	1	27	36	2.0
CP008925.1	h6.sal.bam	other	1038296	1038296	0	+	0	1	27	35	0.0
CP008925.1	h6.sal.bam	other	1038297	1038297	0	+	2	0	29	34	2.0
CP008925.1	h6.sal.bam	other	1038298	1038298	0	+	0	2	27	34	0.0
CP008925.1	h6.sal.bam	other	1038299	1038299	0	+	0	0	26	32	0.0
CP008925.1	h6.sal.bam	other	1038300	1038300	0	+	0	1	26	32	0.0
CP008925.1	h6.sal.bam	other	1038301	1038301	0	+	0	0	26	34	0.0
CP008925.1	h6.sal.bam	other	1038302	1038302	0	+	0	0	24	35	0.0
CP008925.1	h6.sal.bam	other	1038303	1038303	0	+	0	0	24	35	0.0
CP008925.1	h6.sal.bam	other	1038304	1038304	0	+	0	0	24	36	0.0
CP008925.1	h6.sal.bam	other	1038305	1038305	0	+	1	0	25	37	1.0
CP008925.1	h6.sal.bam	other	1038306	1038306	0	+	0	1	24	37	0.0
CP008925.1	h6.sal.bam	other	1038307	1038307	0	+	1	0	24	36	1.0
CP008925.1	h6.sal.bam	other	1038308	1038308	0	+	0	0	24	38	0.0
CP008925.1	h6.sal.bam	other	1038309	1038309	0	+	0	0	24	40	0.0
CP008925.1	h6.sal.bam	other	1038310	1038310	0	+	1	1	25	40	1.0
CP008925.1	h6.sal.bam	other	1038311	1038311	0	+	0	2	24	40	0.0
CP008925.1	h6.sal.bam	other	1038312	1038312	0	+	2	0	26	38	2.0
CP008925.1	h6.sal.bam	other	1038313	1038313	0	+	1	1	27	39	1.0
CP008925.1	h6.sal.bam	other	1038314	1038314	0	+	0	1	27	38	0.0
CP008925.1	h6.sal.bam	other	1038315	1038315	0	+	0	0	27	38	0.0
CP008925.1	h6.sal.bam	other	1038316	1038316	0	+	0	0	27	39	0.0
CP008925.1	h6.sal.bam	other	1038317	1038317	0	+	0	1	27	39	0.0
CP008925.1	h6.sal.bam	other	1038318	1038318	0	+	0	1	27	38	0.0
CP008925.1	h6.sal.bam	other	1038319	1038319	0	+	0	0	27	37	0.0
CP008925.1	h6.sal.bam	other	1038320	1038320	0	+	0	0	27	37	0.0
CP008925.1	h6.sal.bam	other	1038321	1038321	0	+	1	1	28	40	1.0
CP008925.1	h6.sal.bam	other	1038322	1038322	0	+	0	0	28	39	0.0
CP008925.1	h6.sal.bam	other	1038323	1038323	0	+	0	0	28	39	0.0
CP008925.1	h6.sal.bam	other	1038324	1038324	0	+	1	1	29	39	1.0
CP008925.1	h6.sal.bam	other	1038325	1038325	0	+	0	0	29	38	0.0
CP008925.1	h6.sal.bam	other	1038326	1038326	0	+	1	0	30	39	1.0
CP008925.1	h6.sal.bam	other	1038327	1038327	0	+	0	0	30	40	0.0
CP008925.1	h6.sal.bam	other	1038328	1038328	0	+	1	0	31	40	1.0
CP008925.1	h6.sal.bam	other	1038329	1038329	0	+	0	1	31	40	0.0
CP008925.1	h6.sal.bam	GAAC	1038330	1038330	1038338	+	0	1	31	39	0.0
CP008925.1	h6.sal.bam	other	1038331	1038331	0	+	1	2	31	38	1.0
CP008925.1	h6.sal.bam	GAAC	1038332	1038332	1038338	+	1	1	32	37	1.0
CP008925.1	h6.sal.bam	other	1038333	1038333	0	+	1	0	32	36	1.0
CP008925.1	h6.sal.bam	other	1038334	1038334	0	+	3	0	35	37	3.0
CP008925.1	h6.sal.bam	other	1038335	1038335	0	+	0	0	35	38	0.0
CP008925.1	h6.sal.bam	other	1038336	1038336	0	+	0	0	35	38	0.0
CP008925.1	h6.sal.bam	other	1038337	1038337	0	+	0	1	35	38	0.0
CP008925.1	h6.sal.bam	other	1038338	1038338	0	+	0	0	35	37	0.0
CP008925.1	h6.sal.bam	other	1038339	1038339	0	+	0	1	35	37	0.0
CP008925.1	h6.sal.bam	other	1038340	1038340	0	+	0	0	35	36	0.0
CP008925.1	h6.sal.bam	other	1038341	1038341	0	+	0	1	35	36	0.0
CP008925.1	h6.sal.bam	other	1038342	1038342	0	+	0	0	35	35	0.0
CP008925.1	h6.sal.bam	other	1038343	1038343	0	+	0	2	35	35	0.0
CP008925.1	h6.sal.bam	other	1038344	1038344	0	+	0	0	35	33	0.0
CP008925.1	h6.sal.bam	other	1038345	1038345	0	+	2	0	36	33	2.0
CP008925.1	h6.sal.bam	other	1038346	1038346	0	+	0	1	36	33	0.0
CP008925.1	h6.sal.bam	GAAC	1038347	1038347	1038338	+	0	0	36	34	0.0
CP008925.1	h6.sal.bam	other	1038348	1038348	0	+	1	1	37	34	1.0
CP008925.1	h6.sal.bam	GAAC	1038349	1038349	1038338	+	0	1	35	33	0.0
CP008925.1	h6.sal.bam	other	1038350	1038350	0	+	0	0	33	32	0.0
CP008925.1	h6.sal.bam	other	1038351	1038351	0	+	1	0	34	32	1.0
CP008925.1	h6.sal.bam	other	1038352	1038352	0	+	0	0	33	32	0.0
CP008925.1	h6.sal.bam	other	1038353	1038353	0	+	0	0	33	32	0.0
CP008925.1	h6.sal.bam	other	1038354	1038354	0	+	2	0	35	32	2.0
CP008925.1	h6.sal.bam	other	1038355	1038355	0	+	0	1	35	32	0.0
CP008925.1	h6.sal.bam	other	1038356	1038356	0	+	0	0	35	31	0.0
CP008925.1	h6.sal.bam	other	1038357	1038357	0	+	0	0	35	31	0.0
CP008925.1	h6.sal.bam	other	1038358	1038358	0	+	0	1	33	32	0.0
CP008925.1	h6.sal.bam	other	1038359	1038359	0	+	0	0	33	31	0.0
CP008925.1	h6.sal.bam	other	1038360	1038360	0	+	1	0	32	31	1.0
CP008925.1	h6.sal.bam	other	1038361	1038361	0	+	1	1	32	31	1.0
CP008925.1	h6.sal.bam	other	1038362	1038362	0	+	0	3	30	31	0.0
CP008925.1	h6.sal.bam	other	1038363	1038363	0	+	0	0	30	28	0.0
CP008925.1	h6.sal.bam	other	1038364	1038364	0	+	1	0	31	29	1.0
CP008925.1	h6.sal.bam	other	1038365	1038365	0	+	0	0	30	30	0.0
CP008925.1	h6.sal.bam	other	1038366	1038366	0	+	0	0	30	30	0.0
CP008925.1	h6.sal.bam	other	1038367	1038367	0	+	0	1	30	30	0.0
CP008925.1	h6.sal.bam	other	1038368	1038368	0	+	2	1	32	30	2.0
CP008925.1	h6.sal.bam	other	1038369	1038369	0	+	0	0	31	29	0.0
CP008925.1	h6.sal.bam	other	1038370	1038370	0	+	0	0	29	29	0.0
CP008925.1	h6.sal.bam	other	1038371	1038371	0	+	0	0	29	29	0.0
CP008925.1	h6.sal.bam	other	1038372	1038372	0	+	0	0	27	29	0.0
CP008925.1	h6.sal.bam	other	1038373	1038373	0	+	0	0	27	32	0.0
CP008925.1	h6.sal.bam	other	1038374	1038374	0	+	0	4	27	32	0.0
CP008925.1	h6.sal.bam	other	1038375	1038375	0	+	2	1	29	28	2.0
CP008925.1	h6.sal.bam	other	1038376	1038376	0	+	0	0	29	28	0.0
CP008925.1	h6.sal.bam	other	1038377	1038377	0	+	1	0	30	28	1.0
CP008925.1	h6.sal.bam	other	1038378	1038378	0	+	0	1	30	30	0.0
CP008925.1	h6.sal.bam	other	1038379	1038379	0	+	0	1	29	29	0.0
CP008925.1	h6.sal.bam	other	1038380	1038380	0	+	0	0	28	28	0.0
CP008925.1	h6.sal.bam	other	1038381	1038381	0	+	1	2	29	29	1.0
CP008925.1	h6.sal.bam	other	1038382	1038382	0	+	0	1	29	27	0.0
CP008925.1	h6.sal.bam	other	1038383	1038383	0	+	0	0	29	27	0.0
CP008925.1	h6.sal.bam	other	1038384	1038384	0	+	1	1	30	27	1.0
CP008925.1	h6.sal.bam	other	1038385	1038385	0	+	1	0	30	29	1.0
CP008925.1	h6.sal.bam	other	1038386	1038386	0	+	0	0	30	31	0.0
CP008925.1	h6.sal.bam	other	1038387	1038387	0	+	0	1	28	31	0.0
CP008925.1	h6.sal.bam	other	1038388	1038388	0	+	0	0	27	30	0.0
CP008925.1	h6.sal.bam	other	1038389	1038389	0	+	0	1	27	30	0.0
CP008925.1	h6.sal.bam	other	1038390	1038390	0	+	0	1	27	29	0.0
CP008925.1	h6.sal.bam	other	1038391	1038391	0	+	0	0	27	29	0.0
CP008925.1	h6.sal.bam	other	1038392	1038392	0	+	0	0	27	30	0.0
CP008925.1	h6.sal.bam	other	1038393	1038393	0	+	0	0	27	31	0.0
CP008925.1	h6.sal.bam	other	1038394	1038394	0	+	0	0	27	31	0.0
CP008925.1	h6.sal.bam	other	1038395	1038395	0	+	0	3	27	31	0.0
CP008925.1	h6.sal.bam	other	1038396	1038396	0	+	0	0	26	28	0.0
CP008925.1	h6.sal.bam	other	1038397	1038397	0	+	1	0	27	28	1.0
CP008925.1	h6.sal.bam	other	1038398	1038398	0	+	0	0	27	28	0.0
CP008925.1	h6.sal.bam	other	1038399	1038399	0	+	1	0	27	28	1.0
CP008925.1	h6.sal.bam	other	1038400	1038400	0	+	0	1	27	28	0.0
CP008925.1	h6.sal.bam	other	1038401	1038401	0	+	2	1	28	28	2.0
CP008925.1	h6.sal.bam	other	1038402	1038402	0	+	2	0	30	27	2.0
CP008925.1	h6.sal.bam	other	1038403	1038403	0	+	2	1	31	27	2.0
CP008925.1	h6.sal.bam	other	1038404	1038404	0	+	0	0	31	26	0.0
CP008925.1	h6.sal.bam	GTTC	1038405	1038405	1038413	+	2	0	32	28	2.0
CP008925.1	h6.sal.bam	other	1038406	1038406	0	+	0	0	32	28	0.0
CP008925.1	h6.sal.bam	GTTC	1038407	1038407	1038413	+	0	0	31	29	0.0
CP008925.1	h6.sal.bam	other	1038408	1038408	0	+	1	1	31	30	1.0
CP008925.1	h6.sal.bam	other	1038409	1038409	0	+	0	1	28	29	0.0
CP008925.1	h6.sal.bam	other	1038410	1038410	0	+	1	0	29	29	1.0
CP008925.1	h6.sal.bam	other	1038411	1038411	0	+	2	0	31	29	2.0
CP008925.1	h6.sal.bam	other	1038412	1038412	0	+	0	0	31	29	0.0
CP008925.1	h6.sal.bam	other	1038413	1038413	0	+	2	0	33	29	2.0
CP008925.1	h6.sal.bam	other	1038414	1038414	0	+	0	0	33	29	0.0
CP008925.1	h6.sal.bam	other	1038415	1038415	0	+	0	0	33	29	0.0
CP008925.1	h6.sal.bam	other	1038416	1038416	0	+	0	0	33	31	0.0
CP008925.1	h6.sal.bam	other	1038417	1038417	0	+	0	0	33	31	0.0
CP008925.1	h6.sal.bam	other	1038418	1038418	0	+	0	0	31	31	0.0
CP008925.1	h6.sal.bam	other	1038419	1038419	0	+	0	0	31	31	0.0
CP008925.1	h6.sal.bam	other	1038420	1038420	0	+	0	1	31	31	0.0
CP008925.1	h6.sal.bam	other	1038421	1038421	0	+	0	1	30	30	0.0
CP008925.1	h6.sal.bam	GTTC	1038422	1038422	1038413	+	1	0	31	29	1.0
CP008925.1	h6.sal.bam	other	1038423	1038423	0	+	1	0	32	29	1.0
CP008925.1	h6.sal.bam	GTTC	1038424	1038424	1038413	+	0	0	31	29	0.0
CP008925.1	h6.sal.bam	other	1038425	1038425	0	+	0	0	31	29	0.0
CP008925.1	h6.sal.bam	other	1038426	1038426	0	+	0	0	31	29	0.0
CP008925.1	h6.sal.bam	other	1038427	1038427	0	+	0	0	31	30	0.0
CP008925.1	h6.sal.bam	other	1038428	1038428	0	+	0	0	29	30	0.0
CP008925.1	h6.sal.bam	other	1038429	1038429	0	+	0	0	29	30	0.0
CP008925.1	h6.sal.bam	other	1038430	1038430	0	+	0	0	29	31	0.0
CP008925.1	h6.sal.bam	other	1038431	1038431	0	+	1	0	30	32	1.0
CP008925.1	h6.sal.bam	other	1038432	1038432	0	+	0	1	30	32	0.0
CP008925.1	h6.sal.bam	other	1038433	1038433	0	+	0	0	30	31	0.0
CP008925.1	h6.sal.bam	other	1038434	1038434	0	+	1	0	30	31	1.0
CP008925.1	h6.sal.bam	other	1038435	1038435	0	+	1	1	30	31	1.0
CP008925.1	h6.sal.bam	other	1038436	1038436	0	+	0	0	30	30	0.0
CP008925.1	h6.sal.bam	other	1038437	1038437	0	+	0	0	30	30	0.0
CP008925.1	h6.sal.bam	other	1038438	1038438	0	+	0	1	30	30	0.0
CP008925.1	h6.sal.bam	other	1038439	1038439	0	+	2	1	29	30	2.0
CP008925.1	h6.sal.bam	other	1038440	1038440	0	+	1	0	30	29	1.0
CP008925.1	h6.sal.bam	other	1038441	1038441	0	+	1	0	31	30	1.0
CP008925.1	h6.sal.bam	other	1038442	1038442	0	+	0	1	31	30	0.0
CP008925.1	h6.sal.bam	other	1038443	1038443	0	+	0	0	31	46	0.0
CP008925.1	h6.sal.bam	other	1038444	1038444	0	+	1	0	32	46	1.0
CP008925.1	h6.sal.bam	other	1038445	1038445	0	+	0	0	32	48	0.0
CP008925.1	h6.sal.bam	other	1038446	1038446	0	+	0	1	32	48	0.0
CP008925.1	h6.sal.bam	other	1038447	1038447	0	+	0	2	32	47	0.0
CP008925.1	h6.sal.bam	other	1038448	1038448	0	+	0	1	32	45	0.0
CP008925.1	h6.sal.bam	other	1038449	1038449	0	+	0	0	32	44	0.0
CP008925.1	h6.sal.bam	other	1038450	1038450	0	+	0	0	30	44	0.0
CP008925.1	h6.sal.bam	other	1038451	1038451	0	+	1	1	30	44	1.0
CP008925.1	h6.sal.bam	other	1038452	1038452	0	+	0	2	30	43	0.0
CP008925.1	h6.sal.bam	other	1038453	1038453	0	+	0	0	30	42	0.0
CP008925.1	h6.sal.bam	other	1038454	1038454	0	+	1	1	31	42	1.0
CP008925.1	h6.sal.bam	other	1038455	1038455	0	+	0	0	30	42	0.0
CP008925.1	h6.sal.bam	other	1038456	1038456	0	+	0	0	30	42	0.0
CP008925.1	h6.sal.bam	other	1038457	1038457	0	+	0	2	30	42	0.0
CP008925.1	h6.sal.bam	other	1038458	1038458	0	+	0	1	30	41	0.0
CP008925.1	h6.sal.bam	other	1038459	1038459	0	+	1	0	29	68	1.0
CP008925.1	h6.sal.bam	other	1038460	1038460	0	+	0	2	29	68	0.0
CP008925.1	h6.sal.bam	other	1038461	1038461	0	+	1	0	30	66	1.0
CP008925.1	h6.sal.bam	other	1038462	1038462	0	+	1	0	31	68	1.0
CP008925.1	h6.sal.bam	other	1038463	1038463	0	+	0	0	31	68	0.0
CP008925.1	h6.sal.bam	other	1038464	1038464	0	+	0	0	31	69	0.0
CP008925.1	h6.sal.bam	other	1038465	1038465	0	+	0	1	31	69	0.0
CP008925.1	h6.sal.bam	other	1038466	1038466	0	+	0	1	31	68	0.0
CP008925.1	h6.sal.bam	other	1038467	1038467	0	+	0	1	31	67	0.0
CP008925.1	h6.sal.bam	other	1038468	1038468	0	+	0	0	31	66	0.0
CP008925.1	h6.sal.bam	other	1038469	1038469	0	+	0	0	31	67	0.0
CP008925.1	h6.sal.bam	other	1038470	1038470	0	+	0	0	30	67	0.0
CP008925.1	h6.sal.bam	other	1038471	1038471	0	+	0	0	30	67	0.0
CP008925.1	h6.sal.bam	other	1038472	1038472	0	+	2	0	32	67	2.0
CP008925.1	h6.sal.bam	other	1038473	1038473	0	+	0	0	31	67	0.0
CP008925.1	h6.sal.bam	other	1038474	1038474	0	+	1	1	32	69	1.0
CP008925.1	h6.sal.bam	other	1038475	1038475	0	+	1	0	33	68	1.0
CP008925.1	h6.sal.bam	other	1038476	1038476	0	+	0	0	30	68	0.0
CP008925.1	h6.sal.bam	other	1038477	1038477	0	+	0	1	27	68	0.0
CP008925.1	h6.sal.bam	other	1038478	1038478	0	+	0	1	27	67	0.0
CP008925.1	h6.sal.bam	other	1038479	1038479	0	+	0	0	27	66	0.0
CP008925.1	h6.sal.bam	other	1038480	1038480	0	+	1	0	25	67	1.0
CP008925.1	h6.sal.bam	other	1038481	1038481	0	+	0	1	25	67	0.0
CP008925.1	h6.sal.bam	other	1038482	1038482	0	+	0	1	25	66	0.0
CP008925.1	h6.sal.bam	other	1038483	1038483	0	+	0	1	25	65	0.0
CP008925.1	h6.sal.bam	other	1038484	1038484	0	+	0	0	25	64	0.0
CP008925.1	h6.sal.bam	other	1038485	1038485	0	+	1	0	23	64	1.0
CP008925.1	h6.sal.bam	other	1038486	1038486	0	+	1	0	24	65	1.0
CP008925.1	h6.sal.bam	other	1038487	1038487	0	+	1	0	23	65	1.0
CP008925.1	h6.sal.bam	other	1038488	1038488	0	+	1	0	24	66	1.0
CP008925.1	h6.sal.bam	other	1038489	1038489	0	+	0	2	24	66	0.0
CP008925.1	h6.sal.bam	other	1038490	1038490	0	+	0	0	24	64	0.0
CP008925.1	h6.sal.bam	other	1038491	1038491	0	+	0	0	24	64	0.0
CP008925.1	h6.sal.bam	other	1038492	1038492	0	+	0	0	24	64	0.0
CP008925.1	h6.sal.bam	other	1038493	1038493	0	+	1	0	25	64	1.0
CP008925.1	h6.sal.bam	other	1038494	1038494	0	+	0	0	25	65	0.0
CP008925.1	h6.sal.bam	other	1038495	1038495	0	+	0	0	25	65	0.0
CP008925.1	h6.sal.bam	other	1038496	1038496	0	+	0	0	24	65	0.0
CP008925.1	h6.sal.bam	other	1038497	1038497	0	+	0	0	23	66	0.0
CP008925.1	h6.sal.bam	other	1038498	1038498	0	+	0	0	23	66	0.0
CP008925.1	h6.sal.bam	other	1038499	1038499	0	+	0	0	23	66	0.0
CP008925.1	h6.sal.bam	other	1038500	1038500	0	+	0	0	23	66	0.0
CP008925.1	h6.sal.bam	other	1038501	1038501	0	+	0	1	23	66	0.0
CP008925.1	h6.sal.bam	other	1038502	1038502	0	+	0	0	23	65	0.0
CP008925.1	h6.sal.bam	other	1038503	1038503	0	+	0	1	23	65	0.0
CP008925.1	h6.sal.bam	other	1038504	1038504	0	+	1	0	24	64	1.0
CP008925.1	h6.sal.bam	other	1038505	1038505	0	+	0	1	24	64	0.0
CP008925.1	h6.sal.bam	other	1038506	1038506	0	+	0	0	23	63	0.0
CP008925.1	h6.sal.bam	other	1038507	1038507	0	+	1	0	24	63	1.0
CP008925.1	h6.sal.bam	other	1038508	1038508	0	+	0	0	22	63	0.0
CP008925.1	h6.sal.bam	other	1038509	1038509	0	+	0	0	22	63	0.0
CP008925.1	h6.sal.bam	other	1038510	1038510	0	+	0	0	22	63	0.0
CP008925.1	h6.sal.bam	other	1038511	1038511	0	+	0	0	22	66	0.0
CP008925.1	h6.sal.bam	other	1038512	1038512	0	+	0	0	22	67	0.0
CP008925.1	h6.sal.bam	other	1038513	1038513	0	+	1	1	21	67	1.0
CP008925.1	h6.sal.bam	other	1038514	1038514	0	+	0	0	19	66	0.0
CP008925.1	h6.sal.bam	other	1038515	1038515	0	+	0	1	19	66	0.0
CP008925.1	h6.sal.bam	GTTC	1038516	1038516	1038524	+	0	19	19	65	0.0
CP008925.1	h6.sal.bam	other	1038517	1038517	0	+	0	0	18	46	0.0
CP008925.1	h6.sal.bam	GTTC	1038518	1038518	1038524	+	22	1	40	46	22.0
CP008925.1	h6.sal.bam	other	1038519	1038519	0	+	0	0	39	46	0.0
CP008925.1	h6.sal.bam	other	1038520	1038520	0	+	0	0	38	46	0.0
CP008925.1	h6.sal.bam	other	1038521	1038521	0	+	0	0	38	46	0.0
CP008925.1	h6.sal.bam	other	1038522	1038522	0	+	0	0	38	46	0.0
CP008925.1	h6.sal.bam	other	1038523	1038523	0	+	0	0	38	46	0.0
CP008925.1	h6.sal.bam	other	1038524	1038524	0	+	1	0	39	46	1.0
CP008925.1	h6.sal.bam	other	1038525	1038525	0	+	1	0	40	46	1.0
CP008925.1	h6.sal.bam	other	1038526	1038526	0	+	0	1	40	46	0.0
CP008925.1	h6.sal.bam	other	1038527	1038527	0	+	1	0	41	45	1.0
CP008925.1	h6.sal.bam	other	1038528	1038528	0	+	0	0	41	45	0.0
CP008925.1	h6.sal.bam	other	1038529	1038529	0	+	0	1	40	45	0.0
CP008925.1	h6.sal.bam	other	1038530	1038530	0	+	0	0	40	44	0.0
CP008925.1	h6.sal.bam	other	1038531	1038531	0	+	0	0	40	44	0.0
CP008925.1	h6.sal.bam	other	1038532	1038532	0	+	1	1	41	44	1.0
CP008925.1	h6.sal.bam	GTTC	1038533	1038533	1038524	+	0	30	41	44	0.0
CP008925.1	h6.sal.bam	other	1038534	1038534	0	+	0	0	39	14	0.0
CP008925.1	h6.sal.bam	GTTC	1038535	1038535	1038524	+	40	0	79	14	40.0
CP008925.1	h6.sal.bam	other	1038536	1038536	0	+	3	1	81	14	3.0
CP008925.1	h6.sal.bam	other	1038537	1038537	0	+	0	0	80	13	0.0
CP008925.1	h6.sal.bam	other	1038538	1038538	0	+	0	0	80	13	0.0
CP008925.1	h6.sal.bam	other	1038539	1038539	0	+	1	0	81	13	1.0
CP008925.1	h6.sal.bam	other	1038540	1038540	0	+	0	0	81	14	0.0
CP008925.1	h6.sal.bam	other	1038541	1038541	0	+	0	0	81	14	0.0
CP008925.1	h6.sal.bam	other	1038542	1038542	0	+	0	0	81	14	0.0
CP008925.1	h6.sal.bam	other	1038543	1038543	0	+	1	0	82	14	1.0
CP008925.1	h6.sal.bam	other	1038544	1038544	0	+	1	0	83	15	1.0
CP008925.1	h6.sal.bam	other	1038545	1038545	0	+	3	0	86	15	3.0
CP008925.1	h6.sal.bam	other	1038546	1038546	0	+	0	0	85	15	0.0
CP008925.1	h6.sal.bam	other	1038547	1038547	0	+	1	0	86	15	1.0
CP008925.1	h6.sal.bam	other	1038548	1038548	0	+	0	2	86	16	0.0
CP008925.1	h6.sal.bam	other	1038549	1038549	0	+	0	0	85	14	0.0
CP008925.1	h6.sal.bam	other	1038550	1038550	0	+	1	0	86	14	1.0
CP008925.1	h6.sal.bam	other	1038551	1038551	0	+	0	0	86	15	0.0
CP008925.1	h6.sal.bam	other	1038552	1038552	0	+	0	0	86	16	0.0
CP008925.1	h6.sal.bam	other	1038553	1038553	0	+	0	0	85	17	0.0
CP008925.1	h6.sal.bam	other	1038554	1038554	0	+	0	1	85	17	0.0
CP008925.1	h6.sal.bam	other	1038555	1038555	0	+	0	0	85	16	0.0
CP008925.1	h6.sal.bam	other	1038556	1038556	0	+	0	0	85	17	0.0
CP008925.1	h6.sal.bam	other	1038557	1038557	0	+	0	0	84	17	0.0
CP008925.1	h6.sal.bam	other	1038558	1038558	0	+	1	0	85	17	1.0
CP008925.1	h6.sal.bam	other	1038559	1038559	0	+	0	0	84	17	0.0
CP008925.1	h6.sal.bam	other	1038560	1038560	0	+	1	1	85	17	1.0
CP008925.1	h6.sal.bam	other	1038561	1038561	0	+	1	0	86	16	1.0
CP008925.1	h6.sal.bam	other	1038562	1038562	0	+	1	1	86	16	1.0
CP008925.1	h6.sal.bam	other	1038563	1038563	0	+	0	0	85	15	0.0
CP008925.1	h6.sal.bam	other	1038564	1038564	0	+	0	0	85	15	0.0
CP008925.1	h6.sal.bam	other	1038565	1038565	0	+	0	0	85	15	0.0
CP008925.1	h6.sal.bam	other	1038566	1038566	0	+	0	1	85	15	0.0
CP008925.1	h6.sal.bam	other	1038567	1038567	0	+	0	0	84	16	0.0
CP008925.1	h6.sal.bam	other	1038568	1038568	0	+	0	0	84	16	0.0
CP008925.1	h6.sal.bam	other	1038569	1038569	0	+	2	0	86	16	2.0
CP008925.1	h6.sal.bam	other	1038570	1038570	0	+	0	0	86	16	0.0
CP008925.1	h6.sal.bam	other	1038571	1038571	0	+	1	1	87	16	1.0
CP008925.1	h6.sal.bam	other	1038572	1038572	0	+	0	0	87	15	0.0
CP008925.1	h6.sal.bam	other	1038573	1038573	0	+	0	0	87	15	0.0
CP008925.1	h6.sal.bam	other	1038574	1038574	0	+	0	0	87	15	0.0
CP008925.1	h6.sal.bam	other	1038575	1038575	0	+	0	0	87	15	0.0
CP008925.1	h6.sal.bam	other	1038576	1038576	0	+	1	0	88	15	1.0
CP008925.1	h6.sal.bam	other	1038577	1038577	0	+	0	0	88	20	0.0
CP008925.1	h6.sal.bam	other	1038578	1038578	0	+	0	0	87	20	0.0
CP008925.1	h6.sal.bam	other	1038579	1038579	0	+	0	0	87	20	0.0
CP008925.1	h6.sal.bam	other	1038580	1038580	0	+	0	0	87	21	0.0
CP008925.1	h6.sal.bam	other	1038581	1038581	0	+	0	0	87	21	0.0
CP008925.1	h6.sal.bam	other	1038582	1038582	0	+	0	0	86	21	0.0
CP008925.1	h6.sal.bam	other	1038583	1038583	0	+	0	0	86	21	0.0
CP008925.1	h6.sal.bam	other	1038584	1038584	0	+	1	0	87	21	1.0
CP008925.1	h6.sal.bam	other	1038585	1038585	0	+	0	3	87	21	0.0
CP008925.1	h6.sal.bam	other	1038586	1038586	0	+	0	1	87	19	0.0
CP008925.1	h6.sal.bam	other	1038587	1038587	0	+	1	0	88	18	1.0
CP008925.1	h6.sal.bam	other	1038588	1038588	0	+	1	0	88	18	1.0
CP008925.1	h6.sal.bam	other	1038589	1038589	0	+	0	0	88	18	0.0
CP008925.1	h6.sal.bam	other	1038590	1038590	0	+	0	0	88	18	0.0
CP008925.1	h6.sal.bam	other	1038591	1038591	0	+	0	0	88	18	0.0
CP008925.1	h6.sal.bam	other	1038592	1038592	0	+	0	1	88	19	0.0
CP008925.1	h6.sal.bam	other	1038593	1038593	0	+	0	0	66	18	0.0
CP008925.1	h6.sal.bam	other	1038594	1038594	0	+	0	0	66	18	0.0
CP008925.1	h6.sal.bam	other	1038595	1038595	0	+	0	0	66	18	0.0
CP008925.1	h6.sal.bam	other	1038596	1038596	0	+	0	0	65	19	0.0
CP008925.1	h6.sal.bam	other	1038597	1038597	0	+	1	0	66	20	1.0
CP008925.1	h6.sal.bam	other	1038598	1038598	0	+	1	0	67	20	1.0
CP008925.1	h6.sal.bam	other	1038599	1038599	0	+	3	0	68	20	3.0
CP008925.1	h6.sal.bam	other	1038600	1038600	0	+	0	0	68	20	0.0
CP008925.1	h6.sal.bam	other	1038601	1038601	0	+	1	0	68	20	1.0
CP008925.1	h6.sal.bam	other	1038602	1038602	0	+	1	0	69	20	1.0
CP008925.1	h6.sal.bam	other	1038603	1038603	0	+	0	0	69	20	0.0
CP008925.1	h6.sal.bam	other	1038604	1038604	0	+	0	0	69	23	0.0
CP008925.1	h6.sal.bam	other	1038605	1038605	0	+	0	0	69	23	0.0
CP008925.1	h6.sal.bam	other	1038606	1038606	0	+	0	0	68	23	0.0
CP008925.1	h6.sal.bam	other	1038607	1038607	0	+	0	1	68	23	0.0
CP008925.1	h6.sal.bam	other	1038608	1038608	0	+	0	0	66	24	0.0
CP008925.1	h6.sal.bam	other	1038609	1038609	0	+	0	0	28	24	0.0
CP008925.1	h6.sal.bam	other	1038610	1038610	0	+	0	0	28	27	0.0
CP008925.1	h6.sal.bam	other	1038611	1038611	0	+	0	0	26	28	0.0
CP008925.1	h6.sal.bam	other	1038612	1038612	0	+	1	0	27	29	1.0
CP008925.1	h6.sal.bam	other	1038613	1038613	0	+	1	0	27	29	1.0
CP008925.1	h6.sal.bam	other	1038614	1038614	0	+	0	1	27	30	0.0
CP008925.1	h6.sal.bam	other	1038615	1038615	0	+	0	0	27	29	0.0
CP008925.1	h6.sal.bam	other	1038616	1038616	0	+	0	0	27	30	0.0
CP008925.1	h6.sal.bam	other	1038617	1038617	0	+	1	0	28	30	1.0
CP008925.1	h6.sal.bam	other	1038618	1038618	0	+	0	1	26	31	0.0
CP008925.1	h6.sal.bam	other	1038619	1038619	0	+	0	0	23	31	0.0
CP008925.1	h6.sal.bam	other	1038620	1038620	0	+	0	0	23	33	0.0
CP008925.1	h6.sal.bam	other	1038621	1038621	0	+	0	0	22	33	0.0
CP008925.1	h6.sal.bam	other	1038622	1038622	0	+	0	1	22	33	0.0
CP008925.1	h6.sal.bam	other	1038623	1038623	0	+	0	0	22	32	0.0
CP008925.1	h6.sal.bam	other	1038624	1038624	0	+	0	0	21	33	0.0
CP008925.1	h6.sal.bam	other	1038625	1038625	0	+	0	1	21	34	0.0
CP008925.1	h6.sal.bam	other	1038626	1038626	0	+	0	1	21	33	0.0
CP008925.1	h6.sal.bam	other	1038627	1038627	0	+	0	1	21	32	0.0
CP008925.1	h6.sal.bam	other	1038628	1038628	0	+	0	0	21	32	0.0
CP008925.1	h6.sal.bam	other	1038629	1038629	0	+	0	0	21	32	0.0
CP008925.1	h6.sal.bam	other	1038630	1038630	0	+	1	1	22	34	1.0
CP008925.1	h6.sal.bam	other	1038631	1038631	0	+	1	0	22	33	1.0
CP008925.1	h6.sal.bam	other	1038632	1038632	0	+	0	0	22	33	0.0
CP008925.1	h6.sal.bam	other	1038633	1038633	0	+	0	0	22	33	0.0
CP008925.1	h6.sal.bam	other	1038634	1038634	0	+	1	0	23	33	1.0
CP008925.1	h6.sal.bam	other	1038635	1038635	0	+	0	0	22	33	0.0
CP008925.1	h6.sal.bam	other	1038636	1038636	0	+	1	0	22	34	1.0
CP008925.1	h6.sal.bam	other	1038637	1038637	0	+	0	0	21	34	0.0
CP008925.1	h6.sal.bam	other	1038638	1038638	0	+	0	0	21	34	0.0
CP008925.1	h6.sal.bam	other	1038639	1038639	0	+	0	0	21	35	0.0
CP008925.1	h6.sal.bam	other	1038640	1038640	0	+	0	0	21	36	0.0
CP008925.1	h6.sal.bam	other	1038641	1038641	0	+	0	2	21	36	0.0
CP008925.1	h6.sal.bam	other	1038642	1038642	0	+	0	0	21	34	0.0
CP008925.1	h6.sal.bam	other	1038643	1038643	0	+	2	0	21	35	2.0
CP008925.1	h6.sal.bam	other	1038644	1038644	0	+	0	0	21	35	0.0
CP008925.1	h6.sal.bam	other	1038645	1038645	0	+	0	0	21	36	0.0
CP008925.1	h6.sal.bam	other	1038646	1038646	0	+	0	0	20	36	0.0
CP008925.1	h6.sal.bam	other	1038647	1038647	0	+	0	1	20	37	0.0
CP008925.1	h6.sal.bam	other	1038648	1038648	0	+	1	0	21	36	1.0
CP008925.1	h6.sal.bam	other	1038649	1038649	0	+	0	0	21	36	0.0
CP008925.1	h6.sal.bam	other	1038650	1038650	0	+	0	0	21	38	0.0
CP008925.1	h6.sal.bam	other	1038651	1038651	0	+	0	4	20	39	0.0
CP008925.1	h6.sal.bam	other	1038652	1038652	0	+	0	0	20	35	0.0
CP008925.1	h6.sal.bam	other	1038653	1038653	0	+	0	1	20	35	0.0
CP008925.1	h6.sal.bam	other	1038654	1038654	0	+	0	0	20	34	0.0
CP008925.1	h6.sal.bam	other	1038655	1038655	0	+	0	0	20	36	0.0
CP008925.1	h6.sal.bam	other	1038656	1038656	0	+	1	0	21	37	1.0
CP008925.1	h6.sal.bam	other	1038657	1038657	0	+	2	0	23	37	2.0
CP008925.1	h6.sal.bam	other	1038658	1038658	0	+	0	0	22	39	0.0
CP008925.1	h6.sal.bam	other	1038659	1038659	0	+	0	0	22	39	0.0
CP008925.1	h6.sal.bam	other	1038660	1038660	0	+	0	1	22	41	0.0
CP008925.1	h6.sal.bam	other	1038661	1038661	0	+	2	0	23	40	2.0
CP008925.1	h6.sal.bam	other	1038662	1038662	0	+	3	1	26	40	3.0
CP008925.1	h6.sal.bam	other	1038663	1038663	0	+	0	0	25	39	0.0
CP008925.1	h6.sal.bam	other	1038664	1038664	0	+	0	0	25	40	0.0
CP008925.1	h6.sal.bam	other	1038665	1038665	0	+	0	1	25	41	0.0
CP008925.1	h6.sal.bam	other	1038666	1038666	0	+	0	0	25	40	0.0
CP008925.1	h6.sal.bam	other	1038667	1038667	0	+	0	0	25	40	0.0
CP008925.1	h6.sal.bam	other	1038668	1038668	0	+	0	0	25	41	0.0
CP008925.1	h6.sal.bam	GTTC	1038669	1038669	1038677	+	0	0	25	41	0.0
CP008925.1	h6.sal.bam	other	1038670	1038670	0	+	1	1	26	42	1.0
CP008925.1	h6.sal.bam	GTTC	1038671	1038671	1038677	+	0	1	26	41	0.0
CP008925.1	h6.sal.bam	other	1038672	1038672	0	+	0	0	24	40	0.0
CP008925.1	h6.sal.bam	GAAC	1038673	1038673	1038681	+	0	0	24	40	0.0
CP008925.1	h6.sal.bam	other	1038674	1038674	0	+	0	1	21	43	0.0
CP008925.1	h6.sal.bam	GAAC	1038675	1038675	1038681	+	2	0	22	45	2.0
CP008925.1	h6.sal.bam	other	1038676	1038676	0	+	0	3	22	45	0.0
CP008925.1	h6.sal.bam	other	1038677	1038677	0	+	0	1	21	42	0.0
CP008925.1	h6.sal.bam	other	1038678	1038678	0	+	1	0	22	41	1.0
CP008925.1	h6.sal.bam	other	1038679	1038679	0	+	0	0	22	41	0.0
CP008925.1	h6.sal.bam	other	1038680	1038680	0	+	1	0	23	43	1.0
CP008925.1	h6.sal.bam	other	1038681	1038681	0	+	0	2	23	43	0.0
CP008925.1	h6.sal.bam	other	1038682	1038682	0	+	0	0	23	41	0.0
CP008925.1	h6.sal.bam	other	1038683	1038683	0	+	1	0	24	41	1.0
CP008925.1	h6.sal.bam	other	1038684	1038684	0	+	1	2	25	41	1.0
CP008925.1	h6.sal.bam	other	1038685	1038685	0	+	1	1	26	40	1.0
CP008925.1	h6.sal.bam	GTTC	1038686	1038686	1038677	+	2	1	27	40	2.0
CP008925.1	h6.sal.bam	other	1038687	1038687	0	+	0	0	27	39	0.0
CP008925.1	h6.sal.bam	GTTC	1038688	1038688	1038677	+	1	1	27	39	1.0
CP008925.1	h6.sal.bam	other	1038689	1038689	0	+	0	0	27	38	0.0
CP008925.1	h6.sal.bam	GAAC	1038690	1038690	1038681	+	1	0	28	38	1.0
CP008925.1	h6.sal.bam	other	1038691	1038691	0	+	2	0	29	38	2.0
CP008925.1	h6.sal.bam	GAAC	1038692	1038692	1038681	+	2	0	31	38	2.0
CP008925.1	h6.sal.bam	GAAC	1038693	1038693	1038701	+	1	1	32	38	1.0
CP008925.1	h6.sal.bam	other	1038694	1038694	0	+	0	2	32	37	0.0
CP008925.1	h6.sal.bam	GAAC	1038695	1038695	1038701	+	0	0	32	35	0.0
CP008925.1	h6.sal.bam	other	1038696	1038696	0	+	0	0	32	35	0.0
CP008925.1	h6.sal.bam	other	1038697	1038697	0	+	0	0	32	35	0.0
CP008925.1	h6.sal.bam	other	1038698	1038698	0	+	0	1	32	35	0.0
CP008925.1	h6.sal.bam	other	1038699	1038699	0	+	0	1	32	35	0.0
CP008925.1	h6.sal.bam	other	1038700	1038700	0	+	0	0	32	34	0.0
CP008925.1	h6.sal.bam	other	1038701	1038701	0	+	1	0	33	35	1.0
CP008925.1	h6.sal.bam	other	1038702	1038702	0	+	0	1	33	35	0.0
CP008925.1	h6.sal.bam	other	1038703	1038703	0	+	1	0	34	34	1.0
CP008925.1	h6.sal.bam	other	1038704	1038704	0	+	1	2	35	35	1.0
CP008925.1	h6.sal.bam	other	1038705	1038705	0	+	1	0	34	34	1.0
CP008925.1	h6.sal.bam	other	1038706	1038706	0	+	0	0	34	34	0.0
CP008925.1	h6.sal.bam	other	1038707	1038707	0	+	1	0	35	34	1.0
CP008925.1	h6.sal.bam	other	1038708	1038708	0	+	1	0	35	35	1.0
CP008925.1	h6.sal.bam	other	1038709	1038709	0	+	0	1	35	35	0.0
CP008925.1	h6.sal.bam	GAAC	1038710	1038710	1038701	+	1	0	35	35	1.0
CP008925.1	h6.sal.bam	other	1038711	1038711	0	+	0	0	35	35	0.0
CP008925.1	h6.sal.bam	GAAC	1038712	1038712	1038701	+	0	0	35	35	0.0
CP008925.1	h6.sal.bam	other	1038713	1038713	0	+	2	1	37	41	2.0
CP008925.1	h6.sal.bam	other	1038714	1038714	0	+	0	1	37	40	0.0
CP008925.1	h6.sal.bam	other	1038715	1038715	0	+	0	0	37	39	0.0
CP008925.1	h6.sal.bam	other	1038716	1038716	0	+	1	0	38	39	1.0
CP008925.1	h6.sal.bam	other	1038717	1038717	0	+	1	1	39	41	1.0
CP008925.1	h6.sal.bam	other	1038718	1038718	0	+	0	1	37	40	0.0
CP008925.1	h6.sal.bam	other	1038719	1038719	0	+	0	0	37	39	0.0
CP008925.1	h6.sal.bam	other	1038720	1038720	0	+	0	1	37	39	0.0
CP008925.1	h6.sal.bam	other	1038721	1038721	0	+	0	0	37	38	0.0
CP008925.1	h6.sal.bam	other	1038722	1038722	0	+	1	0	38	39	1.0
CP008925.1	h6.sal.bam	other	1038723	1038723	0	+	0	0	37	39	0.0
CP008925.1	h6.sal.bam	other	1038724	1038724	0	+	2	2	39	40	2.0
CP008925.1	h6.sal.bam	other	1038725	1038725	0	+	0	1	39	38	0.0
CP008925.1	h6.sal.bam	other	1038726	1038726	0	+	0	0	39	37	0.0
CP008925.1	h6.sal.bam	other	1038727	1038727	0	+	1	0	40	37	1.0
CP008925.1	h6.sal.bam	other	1038728	1038728	0	+	0	2	40	37	0.0
CP008925.1	h6.sal.bam	other	1038729	1038729	0	+	0	1	40	36	0.0
CP008925.1	h6.sal.bam	other	1038730	1038730	0	+	0	0	40	35	0.0
CP008925.1	h6.sal.bam	other	1038731	1038731	0	+	0	2	37	35	0.0
CP008925.1	h6.sal.bam	other	1038732	1038732	0	+	1	0	38	35	1.0
CP008925.1	h6.sal.bam	other	1038733	1038733	0	+	0	0	38	35	0.0
CP008925.1	h6.sal.bam	other	1038734	1038734	0	+	0	2	38	35	0.0
CP008925.1	h6.sal.bam	other	1038735	1038735	0	+	3	0	41	33	3.0
CP008925.1	h6.sal.bam	other	1038736	1038736	0	+	2	0	38	34	2.0
CP008925.1	h6.sal.bam	other	1038737	1038737	0	+	0	0	38	36	0.0
CP008925.1	h6.sal.bam	other	1038738	1038738	0	+	0	1	38	36	0.0
CP008925.1	h6.sal.bam	other	1038739	1038739	0	+	0	1	38	35	0.0
CP008925.1	h6.sal.bam	other	1038740	1038740	0	+	0	0	38	34	0.0
CP008925.1	h6.sal.bam	other	1038741	1038741	0	+	0	0	38	37	0.0
CP008925.1	h6.sal.bam	other	1038742	1038742	0	+	0	1	38	38	0.0
CP008925.1	h6.sal.bam	other	1038743	1038743	0	+	0	0	38	38	0.0
CP008925.1	h6.sal.bam	other	1038744	1038744	0	+	0	1	38	38	0.0
CP008925.1	h6.sal.bam	other	1038745	1038745	0	+	0	0	37	37	0.0
CP008925.1	h6.sal.bam	other	1038746	1038746	0	+	0	1	37	39	0.0
CP008925.1	h6.sal.bam	other	1038747	1038747	0	+	0	2	37	38	0.0
CP008925.1	h6.sal.bam	other	1038748	1038748	0	+	1	0	36	36	1.0
CP008925.1	h6.sal.bam	other	1038749	1038749	0	+	0	3	36	36	0.0
CP008925.1	h6.sal.bam	other	1038750	1038750	0	+	0	0	36	33	0.0
CP008925.1	h6.sal.bam	other	1038751	1038751	0	+	6	0	41	35	6.0
CP008925.1	h6.sal.bam	other	1038752	1038752	0	+	0	0	41	35	0.0
CP008925.1	h6.sal.bam	other	1038753	1038753	0	+	0	2	40	35	0.0
CP008925.1	h6.sal.bam	other	1038754	1038754	0	+	0	0	40	33	0.0
CP008925.1	h6.sal.bam	other	1038755	1038755	0	+	1	0	40	35	1.0
CP008925.1	h6.sal.bam	GTTC	1038756	1038756	1038764	+	0	0	40	35	0.0
CP008925.1	h6.sal.bam	other	1038757	1038757	0	+	1	0	41	39	1.0
CP008925.1	h6.sal.bam	GTTC	1038758	1038758	1038764	+	0	0	39	40	0.0
CP008925.1	h6.sal.bam	other	1038759	1038759	0	+	0	1	38	40	0.0
CP008925.1	h6.sal.bam	other	1038760	1038760	0	+	1	1	39	39	1.0
CP008925.1	h6.sal.bam	other	1038761	1038761	0	+	1	0	38	39	1.0
CP008925.1	h6.sal.bam	other	1038762	1038762	0	+	1	0	39	39	1.0
CP008925.1	h6.sal.bam	other	1038763	1038763	0	+	0	0	38	39	0.0
CP008925.1	h6.sal.bam	other	1038764	1038764	0	+	0	0	38	44	0.0
CP008925.1	h6.sal.bam	other	1038765	1038765	0	+	0	0	37	44	0.0
CP008925.1	h6.sal.bam	other	1038766	1038766	0	+	0	0	36	46	0.0
CP008925.1	h6.sal.bam	other	1038767	1038767	0	+	0	0	34	46	0.0
CP008925.1	h6.sal.bam	other	1038768	1038768	0	+	0	0	33	46	0.0
CP008925.1	h6.sal.bam	other	1038769	1038769	0	+	0	0	33	48	0.0
CP008925.1	h6.sal.bam	other	1038770	1038770	0	+	0	0	33	50	0.0
CP008925.1	h6.sal.bam	other	1038771	1038771	0	+	3	0	36	50	3.0
CP008925.1	h6.sal.bam	other	1038772	1038772	0	+	1	0	37	50	1.0
CP008925.1	h6.sal.bam	GTTC	1038773	1038773	1038764	+	1	1	38	51	1.0
CP008925.1	h6.sal.bam	other	1038774	1038774	0	+	0	0	38	50	0.0
CP008925.1	h6.sal.bam	GTTC	1038775	1038775	1038764	+	1	1	39	50	1.0
CP008925.1	h6.sal.bam	other	1038776	1038776	0	+	0	0	38	49	0.0
CP008925.1	h6.sal.bam	other	1038777	1038777	0	+	1	0	38	49	1.0
CP008925.1	h6.sal.bam	other	1038778	1038778	0	+	1	1	39	49	1.0
CP008925.1	h6.sal.bam	other	1038779	1038779	0	+	0	1	38	49	0.0
CP008925.1	h6.sal.bam	other	1038780	1038780	0	+	0	0	37	48	0.0
CP008925.1	h6.sal.bam	other	1038781	1038781	0	+	0	0	37	48	0.0
CP008925.1	h6.sal.bam	other	1038782	1038782	0	+	1	1	36	50	1.0
CP008925.1	h6.sal.bam	other	1038783	1038783	0	+	0	1	35	50	0.0
CP008925.1	h6.sal.bam	other	1038784	1038784	0	+	3	0	38	49	3.0
CP008925.1	h6.sal.bam	other	1038785	1038785	0	+	2	0	39	49	2.0
CP008925.1	h6.sal.bam	other	1038786	1038786	0	+	1	4	40	50	1.0
CP008925.1	h6.sal.bam	other	1038787	1038787	0	+	0	2	40	46	0.0
CP008925.1	h6.sal.bam	other	1038788	1038788	0	+	4	0	43	45	4.0
CP008925.1	h6.sal.bam	other	1038789	1038789	0	+	0	1	43	45	0.0
CP008925.1	h6.sal.bam	other	1038790	1038790	0	+	1	2	43	45	1.0
CP008925.1	h6.sal.bam	other	1038791	1038791	0	+	0	0	42	43	0.0
CP008925.1	h6.sal.bam	other	1038792	1038792	0	+	0	0	42	44	0.0
CP008925.1	h6.sal.bam	other	1038793	1038793	0	+	0	0	42	44	0.0
CP008925.1	h6.sal.bam	other	1038794	1038794	0	+	0	0	42	45	0.0
CP008925.1	h6.sal.bam	other	1038795	1038795	0	+	0	0	42	45	0.0
CP008925.1	h6.sal.bam	other	1038796	1038796	0	+	0	1	39	45	0.0
CP008925.1	h6.sal.bam	other	1038797	1038797	0	+	0	0	39	45	0.0
CP008925.1	h6.sal.bam	other	1038798	1038798	0	+	0	1	39	45	0.0
CP008925.1	h6.sal.bam	other	1038799	1038799	0	+	0	0	39	44	0.0
CP008925.1	h6.sal.bam	other	1038800	1038800	0	+	1	0	40	44	1.0
CP008925.1	h6.sal.bam	other	1038801	1038801	0	+	0	0	39	45	0.0
CP008925.1	h6.sal.bam	other	1038802	1038802	0	+	0	0	39	45	0.0
CP008925.1	h6.sal.bam	other	1038803	1038803	0	+	2	2	41	47	2.0
CP008925.1	h6.sal.bam	other	1038804	1038804	0	+	3	0	44	45	3.0
CP008925.1	h6.sal.bam	other	1038805	1038805	0	+	0	0	44	46	0.0
CP008925.1	h6.sal.bam	other	1038806	1038806	0	+	0	2	43	47	0.0
CP008925.1	h6.sal.bam	other	1038807	1038807	0	+	0	0	43	45	0.0
CP008925.1	h6.sal.bam	other	1038808	1038808	0	+	0	0	43	45	0.0
CP008925.1	h6.sal.bam	other	1038809	1038809	0	+	0	0	40	45	0.0
CP008925.1	h6.sal.bam	other	1038810	1038810	0	+	0	1	40	45	0.0
CP008925.1	h6.sal.bam	other	1038811	1038811	0	+	0	2	38	44	0.0
CP008925.1	h6.sal.bam	other	1038812	1038812	0	+	0	0	38	43	0.0
CP008925.1	h6.sal.bam	other	1038813	1038813	0	+	0	1	38	43	0.0
CP008925.1	h6.sal.bam	other	1038814	1038814	0	+	0	0	38	43	0.0
CP008925.1	h6.sal.bam	other	1038815	1038815	0	+	0	1	38	44	0.0
CP008925.1	h6.sal.bam	other	1038816	1038816	0	+	0	1	38	43	0.0
CP008925.1	h6.sal.bam	other	1038817	1038817	0	+	0	1	38	42	0.0
CP008925.1	h6.sal.bam	other	1038818	1038818	0	+	0	0	38	41	0.0
CP008925.1	h6.sal.bam	other	1038819	1038819	0	+	1	0	39	41	1.0
CP008925.1	h6.sal.bam	other	1038820	1038820	0	+	0	2	39	43	0.0
CP008925.1	h6.sal.bam	other	1038821	1038821	0	+	0	0	39	42	0.0
CP008925.1	h6.sal.bam	other	1038822	1038822	0	+	0	0	38	42	0.0
CP008925.1	h6.sal.bam	other	1038823	1038823	0	+	1	0	39	42	1.0
CP008925.1	h6.sal.bam	other	1038824	1038824	0	+	1	1	40	42	1.0
CP008925.1	h6.sal.bam	other	1038825	1038825	0	+	0	0	40	41	0.0
CP008925.1	h6.sal.bam	other	1038826	1038826	0	+	1	0	35	41	1.0
CP008925.1	h6.sal.bam	other	1038827	1038827	0	+	1	0	36	42	1.0
CP008925.1	h6.sal.bam	other	1038828	1038828	0	+	1	1	37	44	1.0
CP008925.1	h6.sal.bam	other	1038829	1038829	0	+	1	1	38	43	1.0
CP008925.1	h6.sal.bam	other	1038830	1038830	0	+	1	0	38	44	1.0
CP008925.1	h6.sal.bam	other	1038831	1038831	0	+	1	4	39	45	1.0
CP008925.1	h6.sal.bam	other	1038832	1038832	0	+	1	1	39	44	1.0
CP008925.1	h6.sal.bam	other	1038833	1038833	0	+	0	0	38	45	0.0
CP008925.1	h6.sal.bam	other	1038834	1038834	0	+	1	1	39	45	1.0
CP008925.1	h6.sal.bam	other	1038835	1038835	0	+	0	0	39	44	0.0
CP008925.1	h6.sal.bam	other	1038836	1038836	0	+	2	1	39	46	2.0
CP008925.1	h6.sal.bam	other	1038837	1038837	0	+	0	2	39	45	0.0
CP008925.1	h6.sal.bam	other	1038838	1038838	0	+	1	2	40	43	1.0
CP008925.1	h6.sal.bam	other	1038839	1038839	0	+	0	2	40	41	0.0
CP008925.1	h6.sal.bam	other	1038840	1038840	0	+	0	1	40	39	0.0
CP008925.1	h6.sal.bam	other	1038841	1038841	0	+	2	0	42	39	2.0
CP008925.1	h6.sal.bam	other	1038842	1038842	0	+	1	1	43	39	1.0
CP008925.1	h6.sal.bam	other	1038843	1038843	0	+	1	1	44	38	1.0
CP008925.1	h6.sal.bam	other	1038844	1038844	0	+	2	1	46	37	2.0
CP008925.1	h6.sal.bam	other	1038845	1038845	0	+	0	0	43	36	0.0
CP008925.1	h6.sal.bam	other	1038846	1038846	0	+	2	1	45	40	2.0
CP008925.1	h6.sal.bam	other	1038847	1038847	0	+	1	0	44	39	1.0
CP008925.1	h6.sal.bam	other	1038848	1038848	0	+	1	0	45	39	1.0
CP008925.1	h6.sal.bam	other	1038849	1038849	0	+	1	0	46	39	1.0
CP008925.1	h6.sal.bam	other	1038850	1038850	0	+	1	0	46	39	1.0
CP008925.1	h6.sal.bam	other	1038851	1038851	0	+	0	0	46	39	0.0
CP008925.1	h6.sal.bam	other	1038852	1038852	0	+	1	0	46	40	1.0
CP008925.1	h6.sal.bam	other	1038853	1038853	0	+	0	1	45	40	0.0
CP008925.1	h6.sal.bam	other	1038854	1038854	0	+	0	0	45	41	0.0
CP008925.1	h6.sal.bam	other	1038855	1038855	0	+	0	1	45	41	0.0
CP008925.1	h6.sal.bam	other	1038856	1038856	0	+	1	1	46	40	1.0
CP008925.1	h6.sal.bam	other	1038857	1038857	0	+	0	1	43	39	0.0
CP008925.1	h6.sal.bam	other	1038858	1038858	0	+	0	0	43	38	0.0
CP008925.1	h6.sal.bam	GTTC	1038859	1038859	1038867	+	0	0	41	42	0.0
CP008925.1	h6.sal.bam	other	1038860	1038860	0	+	1	1	41	42	1.0
CP008925.1	h6.sal.bam	GTTC	1038861	1038861	1038867	+	0	0	40	41	0.0
CP008925.1	h6.sal.bam	other	1038862	1038862	0	+	1	1	37	41	1.0
CP008925.1	h6.sal.bam	other	1038863	1038863	0	+	0	1	37	40	0.0
CP008925.1	h6.sal.bam	other	1038864	1038864	0	+	0	0	36	39	0.0
CP008925.1	h6.sal.bam	other	1038865	1038865	0	+	1	0	37	40	1.0
CP008925.1	h6.sal.bam	other	1038866	1038866	0	+	0	1	37	40	0.0
CP008925.1	h6.sal.bam	other	1038867	1038867	0	+	0	0	37	40	0.0
CP008925.1	h6.sal.bam	other	1038868	1038868	0	+	1	1	38	40	1.0
CP008925.1	h6.sal.bam	other	1038869	1038869	0	+	0	0	38	41	0.0
CP008925.1	h6.sal.bam	other	1038870	1038870	0	+	0	0	38	45	0.0
CP008925.1	h6.sal.bam	other	1038871	1038871	0	+	0	1	38	49	0.0
CP008925.1	h6.sal.bam	other	1038872	1038872	0	+	2	0	40	49	2.0
CP008925.1	h6.sal.bam	other	1038873	1038873	0	+	0	0	40	49	0.0
CP008925.1	h6.sal.bam	other	1038874	1038874	0	+	0	0	40	49	0.0
CP008925.1	h6.sal.bam	other	1038875	1038875	0	+	1	1	40	50	1.0
CP008925.1	h6.sal.bam	GTTC	1038876	1038876	1038867	+	0	0	40	50	0.0
CP008925.1	h6.sal.bam	other	1038877	1038877	0	+	0	2	35	51	0.0
CP008925.1	h6.sal.bam	GTTC	1038878	1038878	1038867	+	0	1	35	50	0.0
CP008925.1	h6.sal.bam	other	1038879	1038879	0	+	0	1	35	49	0.0
CP008925.1	h6.sal.bam	other	1038880	1038880	0	+	1	0	36	48	1.0
CP008925.1	h6.sal.bam	other	1038881	1038881	0	+	0	0	36	50	0.0
CP008925.1	h6.sal.bam	other	1038882	1038882	0	+	0	0	36	50	0.0
CP008925.1	h6.sal.bam	other	1038883	1038883	0	+	0	0	36	50	0.0
CP008925.1	h6.sal.bam	other	1038884	1038884	0	+	0	0	36	53	0.0
CP008925.1	h6.sal.bam	other	1038885	1038885	0	+	0	1	36	54	0.0
CP008925.1	h6.sal.bam	other	1038886	1038886	0	+	0	0	36	53	0.0
CP008925.1	h6.sal.bam	other	1038887	1038887	0	+	2	0	38	53	2.0
CP008925.1	h6.sal.bam	other	1038888	1038888	0	+	0	1	38	53	0.0
CP008925.1	h6.sal.bam	other	1038889	1038889	0	+	1	1	39	52	1.0
CP008925.1	h6.sal.bam	other	1038890	1038890	0	+	1	0	40	52	1.0
CP008925.1	h6.sal.bam	other	1038891	1038891	0	+	0	0	40	52	0.0
CP008925.1	h6.sal.bam	other	1038892	1038892	0	+	0	0	40	52	0.0
CP008925.1	h6.sal.bam	other	1038893	1038893	0	+	0	1	40	52	0.0
CP008925.1	h6.sal.bam	other	1038894	1038894	0	+	0	1	39	52	0.0
CP008925.1	h6.sal.bam	other	1038895	1038895	0	+	0	1	39	51	0.0
CP008925.1	h6.sal.bam	other	1038896	1038896	0	+	0	0	39	52	0.0
CP008925.1	h6.sal.bam	other	1038897	1038897	0	+	2	0	41	52	2.0
CP008925.1	h6.sal.bam	other	1038898	1038898	0	+	0	0	39	52	0.0
CP008925.1	h6.sal.bam	other	1038899	1038899	0	+	1	0	40	52	1.0
CP008925.1	h6.sal.bam	other	1038900	1038900	0	+	0	1	40	53	0.0
CP008925.1	h6.sal.bam	other	1038901	1038901	0	+	0	0	38	53	0.0
CP008925.1	h6.sal.bam	other	1038902	1038902	0	+	0	2	38	53	0.0
CP008925.1	h6.sal.bam	other	1038903	1038903	0	+	1	1	38	52	1.0
CP008925.1	h6.sal.bam	other	1038904	1038904	0	+	2	2	38	51	2.0
CP008925.1	h6.sal.bam	other	1038905	1038905	0	+	0	3	38	49	0.0
CP008925.1	h6.sal.bam	other	1038906	1038906	0	+	1	1	38	46	1.0
CP008925.1	h6.sal.bam	other	1038907	1038907	0	+	1	2	38	45	1.0
CP008925.1	h6.sal.bam	other	1038908	1038908	0	+	0	0	38	43	0.0
CP008925.1	h6.sal.bam	other	1038909	1038909	0	+	2	2	39	43	2.0
CP008925.1	h6.sal.bam	other	1038910	1038910	0	+	1	0	39	41	1.0
CP008925.1	h6.sal.bam	other	1038911	1038911	0	+	2	0	41	41	2.0
CP008925.1	h6.sal.bam	other	1038912	1038912	0	+	0	0	39	41	0.0
CP008925.1	h6.sal.bam	other	1038913	1038913	0	+	1	0	40	41	1.0
CP008925.1	h6.sal.bam	other	1038914	1038914	0	+	2	0	41	42	2.0
CP008925.1	h6.sal.bam	other	1038915	1038915	0	+	0	1	40	42	0.0
CP008925.1	h6.sal.bam	other	1038916	1038916	0	+	0	0	38	42	0.0
CP008925.1	h6.sal.bam	other	1038917	1038917	0	+	0	0	37	42	0.0
CP008925.1	h6.sal.bam	other	1038918	1038918	0	+	0	0	35	43	0.0
CP008925.1	h6.sal.bam	other	1038919	1038919	0	+	0	0	32	43	0.0
CP008925.1	h6.sal.bam	other	1038920	1038920	0	+	0	4	32	43	0.0
CP008925.1	h6.sal.bam	other	1038921	1038921	0	+	0	0	32	39	0.0
CP008925.1	h6.sal.bam	other	1038922	1038922	0	+	1	0	33	39	1.0
CP008925.1	h6.sal.bam	other	1038923	1038923	0	+	2	0	35	39	2.0
CP008925.1	h6.sal.bam	other	1038924	1038924	0	+	2	0	35	39	2.0
CP008925.1	h6.sal.bam	other	1038925	1038925	0	+	1	1	36	39	1.0
CP008925.1	h6.sal.bam	other	1038926	1038926	0	+	0	0	35	38	0.0
CP008925.1	h6.sal.bam	other	1038927	1038927	0	+	0	0	35	38	0.0
CP008925.1	h6.sal.bam	other	1038928	1038928	0	+	0	2	35	38	0.0
CP008925.1	h6.sal.bam	other	1038929	1038929	0	+	1	0	36	37	1.0
CP008925.1	h6.sal.bam	other	1038930	1038930	0	+	1	1	36	39	1.0
CP008925.1	h6.sal.bam	other	1038931	1038931	0	+	0	1	36	38	0.0
CP008925.1	h6.sal.bam	other	1038932	1038932	0	+	0	2	36	37	0.0
CP008925.1	h6.sal.bam	other	1038933	1038933	0	+	1	0	37	36	1.0
CP008925.1	h6.sal.bam	other	1038934	1038934	0	+	2	0	39	36	2.0
CP008925.1	h6.sal.bam	other	1038935	1038935	0	+	1	0	39	36	1.0
CP008925.1	h6.sal.bam	other	1038936	1038936	0	+	0	0	38	36	0.0
CP008925.1	h6.sal.bam	other	1038937	1038937	0	+	0	0	38	37	0.0
CP008925.1	h6.sal.bam	other	1038938	1038938	0	+	0	0	38	37	0.0
CP008925.1	h6.sal.bam	other	1038939	1038939	0	+	1	0	39	37	1.0
CP008925.1	h6.sal.bam	other	1038940	1038940	0	+	0	1	38	37	0.0
CP008925.1	h6.sal.bam	other	1038941	1038941	0	+	1	0	39	36	1.0
CP008925.1	h6.sal.bam	other	1038942	1038942	0	+	0	3	39	36	0.0
CP008925.1	h6.sal.bam	other	1038943	1038943	0	+	0	2	38	33	0.0
CP008925.1	h6.sal.bam	other	1038944	1038944	0	+	0	2	38	31	0.0
CP008925.1	h6.sal.bam	other	1038945	1038945	0	+	0	4	38	29	0.0
CP008925.1	h6.sal.bam	other	1038946	1038946	0	+	0	1	38	25	0.0
CP008925.1	h6.sal.bam	other	1038947	1038947	0	+	1	0	37	24	1.0
CP008925.1	h6.sal.bam	other	1038948	1038948	0	+	1	1	38	24	1.0
CP008925.1	h6.sal.bam	other	1038949	1038949	0	+	0	1	38	23	0.0
CP008925.1	h6.sal.bam	other	1038950	1038950	0	+	0	1	37	22	0.0
CP008925.1	h6.sal.bam	other	1038951	1038951	0	+	0	0	37	21	0.0
CP008925.1	h6.sal.bam	other	1038952	1038952	0	+	0	1	37	21	0.0
CP008925.1	h6.sal.bam	other	1038953	1038953	0	+	0	0	37	20	0.0
CP008925.1	h6.sal.bam	other	1038954	1038954	0	+	0	0	36	20	0.0
CP008925.1	h6.sal.bam	other	1038955	1038955	0	+	0	1	36	20	0.0
CP008925.1	h6.sal.bam	other	1038956	1038956	0	+	0	0	36	20	0.0
CP008925.1	h6.sal.bam	other	1038957	1038957	0	+	0	0	36	21	0.0
CP008925.1	h6.sal.bam	other	1038958	1038958	0	+	1	3	37	21	1.0
CP008925.1	h6.sal.bam	other	1038959	1038959	0	+	2	1	39	18	2.0
CP008925.1	h6.sal.bam	GTTC	1038960	1038960	1038968	+	2	0	41	17	2.0
CP008925.1	h6.sal.bam	other	1038961	1038961	0	+	1	0	42	17	1.0
CP008925.1	h6.sal.bam	GTTC	1038962	1038962	1038968	+	4	0	44	17	4.0
CP008925.1	h6.sal.bam	other	1038963	1038963	0	+	0	0	44	17	0.0
CP008925.1	h6.sal.bam	other	1038964	1038964	0	+	1	1	44	18	1.0
CP008925.1	h6.sal.bam	other	1038965	1038965	0	+	0	0	43	19	0.0
CP008925.1	h6.sal.bam	other	1038966	1038966	0	+	2	0	45	20	2.0
CP008925.1	h6.sal.bam	other	1038967	1038967	0	+	0	1	45	20	0.0
CP008925.1	h6.sal.bam	other	1038968	1038968	0	+	1	0	46	20	1.0
CP008925.1	h6.sal.bam	other	1038969	1038969	0	+	1	1	47	20	1.0
CP008925.1	h6.sal.bam	other	1038970	1038970	0	+	2	1	49	20	2.0
CP008925.1	h6.sal.bam	other	1038971	1038971	0	+	1	0	50	19	1.0
CP008925.1	h6.sal.bam	other	1038972	1038972	0	+	1	0	49	19	1.0
CP008925.1	h6.sal.bam	other	1038973	1038973	0	+	2	1	51	19	2.0
CP008925.1	h6.sal.bam	other	1038974	1038974	0	+	0	0	50	18	0.0
CP008925.1	h6.sal.bam	other	1038975	1038975	0	+	1	1	51	18	1.0
CP008925.1	h6.sal.bam	other	1038976	1038976	0	+	0	0	51	17	0.0
CP008925.1	h6.sal.bam	GTTC	1038977	1038977	1038968	+	0	1	51	18	0.0
CP008925.1	h6.sal.bam	other	1038978	1038978	0	+	0	0	48	17	0.0
CP008925.1	h6.sal.bam	GTTC	1038979	1038979	1038968	+	0	0	46	17	0.0
CP008925.1	h6.sal.bam	other	1038980	1038980	0	+	2	0	48	17	2.0
CP008925.1	h6.sal.bam	other	1038981	1038981	0	+	2	0	50	18	2.0
CP008925.1	h6.sal.bam	other	1038982	1038982	0	+	0	0	50	18	0.0
CP008925.1	h6.sal.bam	other	1038983	1038983	0	+	0	0	48	18	0.0
CP008925.1	h6.sal.bam	other	1038984	1038984	0	+	0	0	48	18	0.0
CP008925.1	h6.sal.bam	other	1038985	1038985	0	+	0	0	45	18	0.0
CP008925.1	h6.sal.bam	other	1038986	1038986	0	+	0	0	45	21	0.0
CP008925.1	h6.sal.bam	other	1038987	1038987	0	+	0	0	45	21	0.0
CP008925.1	h6.sal.bam	other	1038988	1038988	0	+	0	1	42	22	0.0
CP008925.1	h6.sal.bam	other	1038989	1038989	0	+	0	0	42	21	0.0
CP008925.1	h6.sal.bam	other	1038990	1038990	0	+	0	1	42	21	0.0
CP008925.1	h6.sal.bam	other	1038991	1038991	0	+	0	0	42	21	0.0
CP008925.1	h6.sal.bam	other	1038992	1038992	0	+	0	1	42	23	0.0
CP008925.1	h6.sal.bam	other	1038993	1038993	0	+	2	0	44	23	2.0
CP008925.1	h6.sal.bam	other	1038994	1038994	0	+	1	0	45	23	1.0
CP008925.1	h6.sal.bam	other	1038995	1038995	0	+	0	0	45	23	0.0
CP008925.1	h6.sal.bam	other	1038996	1038996	0	+	2	0	47	25	2.0
CP008925.1	h6.sal.bam	other	1038997	1038997	0	+	0	0	46	25	0.0
CP008925.1	h6.sal.bam	other	1038998	1038998	0	+	0	0	44	25	0.0
CP008925.1	h6.sal.bam	other	1038999	1038999	0	+	0	0	42	25	0.0
CP008925.1	h6.sal.bam	other	1039000	1039000	0	+	3	0	44	25	3.0
CP008925.1	h6.sal.bam	other	1039001	1039001	0	+	0	0	44	25	0.0
CP008925.1	h6.sal.bam	other	1039002	1039002	0	+	1	0	45	25	1.0
CP008925.1	h6.sal.bam	other	1039003	1039003	0	+	2	3	46	25	2.0
CP008925.1	h6.sal.bam	other	1039004	1039004	0	+	0	0	46	22	0.0
CP008925.1	h6.sal.bam	other	1039005	1039005	0	+	0	0	45	22	0.0
CP008925.1	h6.sal.bam	other	1039006	1039006	0	+	3	1	48	23	3.0
CP008925.1	h6.sal.bam	other	1039007	1039007	0	+	1	1	48	22	1.0
CP008925.1	h6.sal.bam	other	1039008	1039008	0	+	0	0	45	21	0.0
CP008925.1	h6.sal.bam	other	1039009	1039009	0	+	0	0	45	22	0.0
CP008925.1	h6.sal.bam	other	1039010	1039010	0	+	0	0	45	22	0.0
CP008925.1	h6.sal.bam	other	1039011	1039011	0	+	0	0	45	22	0.0
CP008925.1	h6.sal.bam	other	1039012	1039012	0	+	1	0	46	22	1.0
CP008925.1	h6.sal.bam	other	1039013	1039013	0	+	0	0	46	22	0.0
CP008925.1	h6.sal.bam	other	1039014	1039014	0	+	1	0	46	22	1.0
CP008925.1	h6.sal.bam	other	1039015	1039015	0	+	1	0	46	23	1.0
CP008925.1	h6.sal.bam	other	1039016	1039016	0	+	1	0	47	23	1.0
CP008925.1	h6.sal.bam	other	1039017	1039017	0	+	0	0	47	23	0.0
CP008925.1	h6.sal.bam	other	1039018	1039018	0	+	0	0	47	24	0.0
CP008925.1	h6.sal.bam	other	1039019	1039019	0	+	1	0	48	24	1.0
CP008925.1	h6.sal.bam	other	1039020	1039020	0	+	0	0	48	24	0.0
CP008925.1	h6.sal.bam	other	1039021	1039021	0	+	0	0	47	25	0.0
CP008925.1	h6.sal.bam	other	1039022	1039022	0	+	1	0	47	25	1.0
CP008925.1	h6.sal.bam	other	1039023	1039023	0	+	0	0	47	25	0.0
CP008925.1	h6.sal.bam	other	1039024	1039024	0	+	0	0	47	26	0.0
CP008925.1	h6.sal.bam	other	1039025	1039025	0	+	0	0	47	26	0.0
CP008925.1	h6.sal.bam	other	1039026	1039026	0	+	0	0	47	29	0.0
CP008925.1	h6.sal.bam	other	1039027	1039027	0	+	0	0	47	29	0.0
CP008925.1	h6.sal.bam	other	1039028	1039028	0	+	0	0	47	30	0.0
CP008925.1	h6.sal.bam	other	1039029	1039029	0	+	0	1	47	31	0.0
CP008925.1	h6.sal.bam	other	1039030	1039030	0	+	1	0	48	31	1.0
CP008925.1	h6.sal.bam	other	1039031	1039031	0	+	2	1	50	31	2.0
CP008925.1	h6.sal.bam	other	1039032	1039032	0	+	0	0	50	30	0.0
CP008925.1	h6.sal.bam	other	1039033	1039033	0	+	1	0	48	31	1.0
CP008925.1	h6.sal.bam	other	1039034	1039034	0	+	0	0	48	31	0.0
CP008925.1	h6.sal.bam	other	1039035	1039035	0	+	1	0	46	31	1.0
CP008925.1	h6.sal.bam	other	1039036	1039036	0	+	0	0	41	32	0.0
CP008925.1	h6.sal.bam	other	1039037	1039037	0	+	2	2	43	33	2.0
CP008925.1	h6.sal.bam	other	1039038	1039038	0	+	1	0	44	31	1.0
CP008925.1	h6.sal.bam	other	1039039	1039039	0	+	3	2	46	31	3.0
CP008925.1	h6.sal.bam	other	1039040	1039040	0	+	0	1	46	29	0.0
CP008925.1	h6.sal.bam	other	1039041	1039041	0	+	0	1	44	28	0.0
CP008925.1	h6.sal.bam	other	1039042	1039042	0	+	0	0	44	28	0.0
CP008925.1	h6.sal.bam	other	1039043	1039043	0	+	1	0	44	28	1.0
CP008925.1	h6.sal.bam	other	1039044	1039044	0	+	0	0	40	28	0.0
CP008925.1	h6.sal.bam	other	1039045	1039045	0	+	0	0	40	29	0.0
CP008925.1	h6.sal.bam	other	1039046	1039046	0	+	0	0	40	30	0.0
CP008925.1	h6.sal.bam	other	1039047	1039047	0	+	1	0	40	30	1.0
CP008925.1	h6.sal.bam	other	1039048	1039048	0	+	0	0	38	31	0.0
CP008925.1	h6.sal.bam	other	1039049	1039049	0	+	0	0	37	31	0.0
CP008925.1	h6.sal.bam	other	1039050	1039050	0	+	0	0	37	31	0.0
CP008925.1	h6.sal.bam	other	1039051	1039051	0	+	1	1	38	31	1.0
CP008925.1	h6.sal.bam	other	1039052	1039052	0	+	0	0	38	32	0.0
CP008925.1	h6.sal.bam	other	1039053	1039053	0	+	0	0	37	33	0.0
CP008925.1	h6.sal.bam	other	1039054	1039054	0	+	0	0	37	33	0.0
CP008925.1	h6.sal.bam	other	1039055	1039055	0	+	0	1	35	34	0.0
CP008925.1	h6.sal.bam	other	1039056	1039056	0	+	0	0	35	35	0.0
CP008925.1	h6.sal.bam	other	1039057	1039057	0	+	0	0	35	35	0.0
CP008925.1	h6.sal.bam	other	1039058	1039058	0	+	0	0	35	36	0.0
CP008925.1	h6.sal.bam	other	1039059	1039059	0	+	0	1	35	36	0.0
CP008925.1	h6.sal.bam	other	1039060	1039060	0	+	0	2	35	35	0.0
CP008925.1	h6.sal.bam	other	1039061	1039061	0	+	0	0	35	34	0.0
CP008925.1	h6.sal.bam	other	1039062	1039062	0	+	0	1	35	34	0.0
CP008925.1	h6.sal.bam	other	1039063	1039063	0	+	0	0	35	33	0.0
CP008925.1	h6.sal.bam	other	1039064	1039064	0	+	0	0	35	34	0.0
CP008925.1	h6.sal.bam	other	1039065	1039065	0	+	0	1	35	34	0.0
CP008925.1	h6.sal.bam	other	1039066	1039066	0	+	0	2	33	34	0.0
CP008925.1	h6.sal.bam	other	1039067	1039067	0	+	0	1	33	32	0.0
CP008925.1	h6.sal.bam	other	1039068	1039068	0	+	0	0	33	31	0.0
CP008925.1	h6.sal.bam	other	1039069	1039069	0	+	1	2	33	31	1.0
CP008925.1	h6.sal.bam	other	1039070	1039070	0	+	1	0	34	30	1.0
CP008925.1	h6.sal.bam	other	1039071	1039071	0	+	0	0	32	30	0.0
CP008925.1	h6.sal.bam	other	1039072	1039072	0	+	0	0	32	30	0.0
CP008925.1	h6.sal.bam	other	1039073	1039073	0	+	1	0	33	30	1.0
CP008925.1	h6.sal.bam	other	1039074	1039074	0	+	1	0	34	30	1.0
CP008925.1	h6.sal.bam	other	1039075	1039075	0	+	0	0	31	32	0.0
CP008925.1	h6.sal.bam	other	1039076	1039076	0	+	0	0	30	32	0.0
CP008925.1	h6.sal.bam	other	1039077	1039077	0	+	0	0	28	33	0.0
CP008925.1	h6.sal.bam	other	1039078	1039078	0	+	0	0	28	33	0.0
CP008925.1	h6.sal.bam	other	1039079	1039079	0	+	0	0	28	33	0.0
CP008925.1	h6.sal.bam	other	1039080	1039080	0	+	0	2	25	33	0.0
CP008925.1	h6.sal.bam	other	1039081	1039081	0	+	0	0	24	33	0.0
CP008925.1	h6.sal.bam	other	1039082	1039082	0	+	1	0	25	33	1.0
CP008925.1	h6.sal.bam	other	1039083	1039083	0	+	0	1	25	33	0.0
CP008925.1	h6.sal.bam	other	1039084	1039084	0	+	1	0	25	32	1.0
CP008925.1	h6.sal.bam	other	1039085	1039085	0	+	2	0	27	33	2.0
CP008925.1	h6.sal.bam	other	1039086	1039086	0	+	0	0	27	34	0.0
CP008925.1	h6.sal.bam	other	1039087	1039087	0	+	0	0	27	35	0.0
CP008925.1	h6.sal.bam	other	1039088	1039088	0	+	0	0	26	37	0.0
CP008925.1	h6.sal.bam	other	1039089	1039089	0	+	0	0	25	37	0.0
CP008925.1	h6.sal.bam	other	1039090	1039090	0	+	0	0	25	37	0.0
CP008925.1	h6.sal.bam	other	1039091	1039091	0	+	0	0	24	37	0.0
CP008925.1	h6.sal.bam	other	1039092	1039092	0	+	0	1	24	37	0.0
CP008925.1	h6.sal.bam	other	1039093	1039093	0	+	0	0	24	44	0.0
CP008925.1	h6.sal.bam	other	1039094	1039094	0	+	0	1	23	46	0.0
CP008925.1	h6.sal.bam	other	1039095	1039095	0	+	0	0	23	45	0.0
CP008925.1	h6.sal.bam	other	1039096	1039096	0	+	2	0	25	45	2.0
CP008925.1	h6.sal.bam	other	1039097	1039097	0	+	1	1	25	46	1.0
CP008925.1	h6.sal.bam	other	1039098	1039098	0	+	2	0	27	45	2.0
CP008925.1	h6.sal.bam	other	1039099	1039099	0	+	2	0	29	47	2.0
CP008925.1	h6.sal.bam	other	1039100	1039100	0	+	0	3	29	48	0.0
CP008925.1	h6.sal.bam	other	1039101	1039101	0	+	0	1	29	45	0.0
CP008925.1	h6.sal.bam	other	1039102	1039102	0	+	3	0	32	45	3.0
CP008925.1	h6.sal.bam	other	1039103	1039103	0	+	0	1	32	45	0.0
CP008925.1	h6.sal.bam	other	1039104	1039104	0	+	1	1	32	44	1.0
CP008925.1	h6.sal.bam	other	1039105	1039105	0	+	0	0	32	43	0.0
CP008925.1	h6.sal.bam	other	1039106	1039106	0	+	1	0	31	43	1.0
CP008925.1	h6.sal.bam	other	1039107	1039107	0	+	0	1	31	43	0.0
CP008925.1	h6.sal.bam	other	1039108	1039108	0	+	2	0	32	42	2.0
CP008925.1	h6.sal.bam	other	1039109	1039109	0	+	2	1	33	42	2.0
CP008925.1	h6.sal.bam	other	1039110	1039110	0	+	1	0	34	44	1.0
CP008925.1	h6.sal.bam	other	1039111	1039111	0	+	0	1	34	44	0.0
CP008925.1	h6.sal.bam	other	1039112	1039112	0	+	1	0	29	46	1.0
CP008925.1	h6.sal.bam	other	1039113	1039113	0	+	0	0	29	46	0.0
CP008925.1	h6.sal.bam	other	1039114	1039114	0	+	0	1	29	46	0.0
CP008925.1	h6.sal.bam	other	1039115	1039115	0	+	1	0	30	46	1.0
CP008925.1	h6.sal.bam	other	1039116	1039116	0	+	0	0	30	46	0.0
CP008925.1	h6.sal.bam	other	1039117	1039117	0	+	1	0	31	46	1.0
CP008925.1	h6.sal.bam	other	1039118	1039118	0	+	3	0	33	47	3.0
CP008925.1	h6.sal.bam	other	1039119	1039119	0	+	0	1	33	48	0.0
CP008925.1	h6.sal.bam	other	1039120	1039120	0	+	0	1	33	47	0.0
CP008925.1	h6.sal.bam	other	1039121	1039121	0	+	0	0	33	48	0.0
CP008925.1	h6.sal.bam	other	1039122	1039122	0	+	0	1	32	49	0.0
CP008925.1	h6.sal.bam	other	1039123	1039123	0	+	1	0	33	48	1.0
CP008925.1	h6.sal.bam	other	1039124	1039124	0	+	3	0	36	49	3.0
CP008925.1	h6.sal.bam	other	1039125	1039125	0	+	0	2	35	49	0.0
CP008925.1	h6.sal.bam	other	1039126	1039126	0	+	0	0	35	47	0.0
CP008925.1	h6.sal.bam	other	1039127	1039127	0	+	0	1	35	47	0.0
CP008925.1	h6.sal.bam	other	1039128	1039128	0	+	0	0	35	47	0.0
CP008925.1	h6.sal.bam	other	1039129	1039129	0	+	0	1	35	47	0.0
CP008925.1	h6.sal.bam	other	1039130	1039130	0	+	0	2	35	47	0.0
CP008925.1	h6.sal.bam	other	1039131	1039131	0	+	2	1	37	46	2.0
CP008925.1	h6.sal.bam	other	1039132	1039132	0	+	0	0	37	45	0.0
CP008925.1	h6.sal.bam	other	1039133	1039133	0	+	2	0	39	45	2.0
CP008925.1	h6.sal.bam	other	1039134	1039134	0	+	0	1	39	45	0.0
CP008925.1	h6.sal.bam	other	1039135	1039135	0	+	0	0	39	44	0.0
CP008925.1	h6.sal.bam	other	1039136	1039136	0	+	1	0	40	44	1.0
CP008925.1	h6.sal.bam	other	1039137	1039137	0	+	0	0	40	44	0.0
CP008925.1	h6.sal.bam	other	1039138	1039138	0	+	0	1	40	47	0.0
CP008925.1	h6.sal.bam	other	1039139	1039139	0	+	0	0	40	46	0.0
CP008925.1	h6.sal.bam	other	1039140	1039140	0	+	0	1	40	46	0.0
CP008925.1	h6.sal.bam	other	1039141	1039141	0	+	0	0	40	45	0.0
CP008925.1	h6.sal.bam	other	1039142	1039142	0	+	0	0	40	45	0.0
CP008925.1	h6.sal.bam	other	1039143	1039143	0	+	1	0	41	45	1.0
CP008925.1	h6.sal.bam	other	1039144	1039144	0	+	0	1	39	45	0.0
CP008925.1	h6.sal.bam	other	1039145	1039145	0	+	1	0	40	46	1.0
CP008925.1	h6.sal.bam	other	1039146	1039146	0	+	2	0	41	46	2.0
CP008925.1	h6.sal.bam	other	1039147	1039147	0	+	0	0	41	46	0.0
CP008925.1	h6.sal.bam	other	1039148	1039148	0	+	1	2	41	48	1.0
CP008925.1	h6.sal.bam	other	1039149	1039149	0	+	0	0	41	46	0.0
CP008925.1	h6.sal.bam	other	1039150	1039150	0	+	0	0	41	46	0.0
CP008925.1	h6.sal.bam	other	1039151	1039151	0	+	1	1	42	46	1.0
CP008925.1	h6.sal.bam	other	1039152	1039152	0	+	2	0	44	46	2.0
CP008925.1	h6.sal.bam	other	1039153	1039153	0	+	1	0	45	46	1.0
CP008925.1	h6.sal.bam	other	1039154	1039154	0	+	0	0	45	46	0.0
CP008925.1	h6.sal.bam	other	1039155	1039155	0	+	0	2	45	46	0.0
CP008925.1	h6.sal.bam	other	1039156	1039156	0	+	0	0	45	44	0.0
CP008925.1	h6.sal.bam	other	1039157	1039157	0	+	1	0	45	46	1.0
CP008925.1	h6.sal.bam	other	1039158	1039158	0	+	0	0	45	46	0.0
CP008925.1	h6.sal.bam	other	1039159	1039159	0	+	0	1	44	46	0.0
CP008925.1	h6.sal.bam	other	1039160	1039160	0	+	1	1	43	49	1.0
CP008925.1	h6.sal.bam	other	1039161	1039161	0	+	0	1	43	48	0.0
CP008925.1	h6.sal.bam	other	1039162	1039162	0	+	1	2	44	47	1.0
CP008925.1	h6.sal.bam	other	1039163	1039163	0	+	4	0	48	46	4.0
CP008925.1	h6.sal.bam	other	1039164	1039164	0	+	1	1	49	46	1.0
CP008925.1	h6.sal.bam	other	1039165	1039165	0	+	3	0	52	45	3.0
CP008925.1	h6.sal.bam	other	1039166	1039166	0	+	0	1	52	46	0.0
CP008925.1	h6.sal.bam	GAAC	1039167	1039167	1039175	+	0	8	52	45	0.0
CP008925.1	h6.sal.bam	other	1039168	1039168	0	+	1	2	53	37	1.0
CP008925.1	h6.sal.bam	GAAC	1039169	1039169	1039175	+	9	0	62	35	9.0
CP008925.1	h6.sal.bam	other	1039170	1039170	0	+	1	1	63	35	1.0
CP008925.1	h6.sal.bam	other	1039171	1039171	0	+	0	0	61	35	0.0
CP008925.1	h6.sal.bam	other	1039172	1039172	0	+	1	1	61	36	1.0
CP008925.1	h6.sal.bam	other	1039173	1039173	0	+	1	0	58	35	1.0
CP008925.1	h6.sal.bam	other	1039174	1039174	0	+	3	0	61	36	3.0
CP008925.1	h6.sal.bam	other	1039175	1039175	0	+	1	0	62	36	1.0
CP008925.1	h6.sal.bam	other	1039176	1039176	0	+	1	1	60	38	1.0
CP008925.1	h6.sal.bam	other	1039177	1039177	0	+	1	0	61	37	1.0
CP008925.1	h6.sal.bam	other	1039178	1039178	0	+	2	0	63	37	2.0
CP008925.1	h6.sal.bam	other	1039179	1039179	0	+	0	0	62	37	0.0
CP008925.1	h6.sal.bam	other	1039180	1039180	0	+	0	0	62	37	0.0
CP008925.1	h6.sal.bam	other	1039181	1039181	0	+	0	0	61	38	0.0
CP008925.1	h6.sal.bam	other	1039182	1039182	0	+	0	0	59	38	0.0
CP008925.1	h6.sal.bam	other	1039183	1039183	0	+	0	0	59	38	0.0
CP008925.1	h6.sal.bam	GAAC	1039184	1039184	1039175	+	1	3	58	40	1.0
CP008925.1	h6.sal.bam	other	1039185	1039185	0	+	0	3	57	37	0.0
CP008925.1	h6.sal.bam	GAAC	1039186	1039186	1039175	+	1	0	58	34	1.0
CP008925.1	h6.sal.bam	other	1039187	1039187	0	+	1	0	58	36	1.0
CP008925.1	h6.sal.bam	other	1039188	1039188	0	+	1	1	59	36	1.0
CP008925.1	h6.sal.bam	other	1039189	1039189	0	+	0	0	59	35	0.0
CP008925.1	h6.sal.bam	other	1039190	1039190	0	+	0	1	58	35	0.0
CP008925.1	h6.sal.bam	other	1039191	1039191	0	+	1	1	59	37	1.0
CP008925.1	h6.sal.bam	other	1039192	1039192	0	+	0	0	58	36	0.0
CP008925.1	h6.sal.bam	other	1039193	1039193	0	+	1	0	56	38	1.0
CP008925.1	h6.sal.bam	other	1039194	1039194	0	+	0	2	56	38	0.0
CP008925.1	h6.sal.bam	other	1039195	1039195	0	+	0	0	56	36	0.0
CP008925.1	h6.sal.bam	other	1039196	1039196	0	+	1	1	57	36	1.0
CP008925.1	h6.sal.bam	other	1039197	1039197	0	+	1	0	57	35	1.0
CP008925.1	h6.sal.bam	other	1039198	1039198	0	+	0	1	54	35	0.0
CP008925.1	h6.sal.bam	other	1039199	1039199	0	+	1	0	55	34	1.0
CP008925.1	h6.sal.bam	other	1039200	1039200	0	+	1	0	56	34	1.0
CP008925.1	h6.sal.bam	other	1039201	1039201	0	+	0	0	56	34	0.0
CP008925.1	h6.sal.bam	other	1039202	1039202	0	+	0	1	56	34	0.0
CP008925.1	h6.sal.bam	other	1039203	1039203	0	+	0	0	56	33	0.0
CP008925.1	h6.sal.bam	other	1039204	1039204	0	+	1	2	53	35	1.0
CP008925.1	h6.sal.bam	other	1039205	1039205	0	+	1	0	54	33	1.0
CP008925.1	h6.sal.bam	other	1039206	1039206	0	+	0	0	54	33	0.0
CP008925.1	h6.sal.bam	other	1039207	1039207	0	+	2	1	56	33	2.0
CP008925.1	h6.sal.bam	other	1039208	1039208	0	+	0	0	56	32	0.0
CP008925.1	h6.sal.bam	other	1039209	1039209	0	+	0	0	56	33	0.0
CP008925.1	h6.sal.bam	other	1039210	1039210	0	+	0	1	56	33	0.0
CP008925.1	h6.sal.bam	other	1039211	1039211	0	+	1	1	56	32	1.0
CP008925.1	h6.sal.bam	other	1039212	1039212	0	+	0	0	56	31	0.0
CP008925.1	h6.sal.bam	other	1039213	1039213	0	+	0	0	56	31	0.0
CP008925.1	h6.sal.bam	other	1039214	1039214	0	+	0	0	56	31	0.0
CP008925.1	h6.sal.bam	other	1039215	1039215	0	+	3	0	59	31	3.0
CP008925.1	h6.sal.bam	other	1039216	1039216	0	+	0	0	59	33	0.0
CP008925.1	h6.sal.bam	other	1039217	1039217	0	+	0	0	58	34	0.0
CP008925.1	h6.sal.bam	other	1039218	1039218	0	+	0	0	58	34	0.0
CP008925.1	h6.sal.bam	other	1039219	1039219	0	+	1	2	59	34	1.0
CP008925.1	h6.sal.bam	other	1039220	1039220	0	+	1	0	57	34	1.0
CP008925.1	h6.sal.bam	other	1039221	1039221	0	+	1	2	58	34	1.0
CP008925.1	h6.sal.bam	other	1039222	1039222	0	+	3	0	61	32	3.0
CP008925.1	h6.sal.bam	other	1039223	1039223	0	+	0	0	60	32	0.0
CP008925.1	h6.sal.bam	other	1039224	1039224	0	+	0	0	60	32	0.0
CP008925.1	h6.sal.bam	other	1039225	1039225	0	+	0	0	60	32	0.0
CP008925.1	h6.sal.bam	other	1039226	1039226	0	+	1	1	60	34	1.0
CP008925.1	h6.sal.bam	other	1039227	1039227	0	+	1	0	59	33	1.0
CP008925.1	h6.sal.bam	other	1039228	1039228	0	+	0	1	58	33	0.0
CP008925.1	h6.sal.bam	other	1039229	1039229	0	+	1	0	59	33	1.0
CP008925.1	h6.sal.bam	other	1039230	1039230	0	+	0	0	59	33	0.0
CP008925.1	h6.sal.bam	other	1039231	1039231	0	+	2	1	61	35	2.0
CP008925.1	h6.sal.bam	other	1039232	1039232	0	+	0	0	60	34	0.0
CP008925.1	h6.sal.bam	other	1039233	1039233	0	+	0	3	58	34	0.0
CP008925.1	h6.sal.bam	other	1039234	1039234	0	+	1	1	59	31	1.0
CP008925.1	h6.sal.bam	other	1039235	1039235	0	+	1	0	60	30	1.0
CP008925.1	h6.sal.bam	other	1039236	1039236	0	+	0	1	60	30	0.0
CP008925.1	h6.sal.bam	other	1039237	1039237	0	+	0	0	59	29	0.0
CP008925.1	h6.sal.bam	other	1039238	1039238	0	+	0	0	55	29	0.0
CP008925.1	h6.sal.bam	other	1039239	1039239	0	+	0	1	54	31	0.0
CP008925.1	h6.sal.bam	other	1039240	1039240	0	+	1	0	53	30	1.0
CP008925.1	h6.sal.bam	other	1039241	1039241	0	+	0	0	53	30	0.0
CP008925.1	h6.sal.bam	other	1039242	1039242	0	+	2	0	55	31	2.0
CP008925.1	h6.sal.bam	other	1039243	1039243	0	+	0	0	44	31	0.0
CP008925.1	h6.sal.bam	other	1039244	1039244	0	+	0	1	44	32	0.0
CP008925.1	h6.sal.bam	other	1039245	1039245	0	+	0	1	44	31	0.0
CP008925.1	h6.sal.bam	other	1039246	1039246	0	+	0	0	43	30	0.0
CP008925.1	h6.sal.bam	other	1039247	1039247	0	+	0	1	43	30	0.0
CP008925.1	h6.sal.bam	other	1039248	1039248	0	+	0	0	42	30	0.0
CP008925.1	h6.sal.bam	other	1039249	1039249	0	+	0	0	39	30	0.0
CP008925.1	h6.sal.bam	other	1039250	1039250	0	+	0	2	37	31	0.0
CP008925.1	h6.sal.bam	other	1039251	1039251	0	+	0	0	37	30	0.0
CP008925.1	h6.sal.bam	other	1039252	1039252	0	+	0	0	36	30	0.0
CP008925.1	h6.sal.bam	other	1039253	1039253	0	+	0	0	34	30	0.0
CP008925.1	h6.sal.bam	other	1039254	1039254	0	+	1	0	35	32	1.0
CP008925.1	h6.sal.bam	other	1039255	1039255	0	+	1	1	36	32	1.0
CP008925.1	h6.sal.bam	other	1039256	1039256	0	+	0	0	36	36	0.0
CP008925.1	h6.sal.bam	other	1039257	1039257	0	+	3	1	39	36	3.0
CP008925.1	h6.sal.bam	other	1039258	1039258	0	+	0	1	38	35	0.0
CP008925.1	h6.sal.bam	other	1039259	1039259	0	+	0	0	38	34	0.0
CP008925.1	h6.sal.bam	other	1039260	1039260	0	+	1	0	39	38	1.0
CP008925.1	h6.sal.bam	other	1039261	1039261	0	+	2	2	40	38	2.0
CP008925.1	h6.sal.bam	other	1039262	1039262	0	+	1	0	39	36	1.0
CP008925.1	h6.sal.bam	other	1039263	1039263	0	+	1	0	40	37	1.0
CP008925.1	h6.sal.bam	other	1039264	1039264	0	+	2	2	42	37	2.0
CP008925.1	h6.sal.bam	other	1039265	1039265	0	+	1	1	41	36	1.0
CP008925.1	h6.sal.bam	other	1039266	1039266	0	+	1	1	42	35	1.0
CP008925.1	h6.sal.bam	other	1039267	1039267	0	+	0	1	42	35	0.0
CP008925.1	h6.sal.bam	other	1039268	1039268	0	+	1	0	43	34	1.0
CP008925.1	h6.sal.bam	other	1039269	1039269	0	+	3	0	46	34	3.0
CP008925.1	h6.sal.bam	other	1039270	1039270	0	+	0	0	46	34	0.0
CP008925.1	h6.sal.bam	other	1039271	1039271	0	+	1	0	46	34	1.0
CP008925.1	h6.sal.bam	other	1039272	1039272	0	+	0	0	45	34	0.0
CP008925.1	h6.sal.bam	other	1039273	1039273	0	+	2	0	46	34	2.0
CP008925.1	h6.sal.bam	other	1039274	1039274	0	+	1	0	46	34	1.0
CP008925.1	h6.sal.bam	other	1039275	1039275	0	+	1	0	47	35	1.0
CP008925.1	h6.sal.bam	other	1039276	1039276	0	+	0	0	47	35	0.0
CP008925.1	h6.sal.bam	other	1039277	1039277	0	+	2	0	49	37	2.0
CP008925.1	h6.sal.bam	other	1039278	1039278	0	+	0	2	47	37	0.0
CP008925.1	h6.sal.bam	other	1039279	1039279	0	+	0	0	47	37	0.0
CP008925.1	h6.sal.bam	other	1039280	1039280	0	+	0	0	47	37	0.0
CP008925.1	h6.sal.bam	other	1039281	1039281	0	+	0	0	47	38	0.0
CP008925.1	h6.sal.bam	other	1039282	1039282	0	+	1	0	46	39	1.0
CP008925.1	h6.sal.bam	other	1039283	1039283	0	+	0	1	46	39	0.0
CP008925.1	h6.sal.bam	other	1039284	1039284	0	+	0	0	46	38	0.0
CP008925.1	h6.sal.bam	other	1039285	1039285	0	+	0	0	45	40	0.0
CP008925.1	h6.sal.bam	other	1039286	1039286	0	+	0	0	45	43	0.0
CP008925.1	h6.sal.bam	other	1039287	1039287	0	+	0	0	45	43	0.0
CP008925.1	h6.sal.bam	other	1039288	1039288	0	+	1	0	43	44	1.0
CP008925.1	h6.sal.bam	other	1039289	1039289	0	+	0	2	43	48	0.0
CP008925.1	h6.sal.bam	other	1039290	1039290	0	+	1	0	44	47	1.0
CP008925.1	h6.sal.bam	other	1039291	1039291	0	+	0	1	43	55	0.0
CP008925.1	h6.sal.bam	other	1039292	1039292	0	+	1	0	44	54	1.0
CP008925.1	h6.sal.bam	other	1039293	1039293	0	+	1	0	44	56	1.0
CP008925.1	h6.sal.bam	other	1039294	1039294	0	+	0	2	44	57	0.0
CP008925.1	h6.sal.bam	other	1039295	1039295	0	+	1	0	45	55	1.0
CP008925.1	h6.sal.bam	other	1039296	1039296	0	+	1	0	45	55	1.0
CP008925.1	h6.sal.bam	other	1039297	1039297	0	+	0	0	42	55	0.0
CP008925.1	h6.sal.bam	other	1039298	1039298	0	+	5	0	47	57	5.0
CP008925.1	h6.sal.bam	other	1039299	1039299	0	+	1	2	48	57	1.0
CP008925.1	h6.sal.bam	other	1039300	1039300	0	+	1	0	48	56	1.0
CP008925.1	h6.sal.bam	other	1039301	1039301	0	+	0	0	47	56	0.0
CP008925.1	h6.sal.bam	other	1039302	1039302	0	+	0	0	47	57	0.0
CP008925.1	h6.sal.bam	other	1039303	1039303	0	+	0	1	46	57	0.0
CP008925.1	h6.sal.bam	other	1039304	1039304	0	+	0	2	46	56	0.0
CP008925.1	h6.sal.bam	other	1039305	1039305	0	+	0	0	46	54	0.0
CP008925.1	h6.sal.bam	other	1039306	1039306	0	+	0	0	44	54	0.0
CP008925.1	h6.sal.bam	other	1039307	1039307	0	+	0	0	44	54	0.0
CP008925.1	h6.sal.bam	other	1039308	1039308	0	+	2	0	45	56	2.0
CP008925.1	h6.sal.bam	other	1039309	1039309	0	+	0	0	45	56	0.0
CP008925.1	h6.sal.bam	other	1039310	1039310	0	+	0	0	44	56	0.0
CP008925.1	h6.sal.bam	other	1039311	1039311	0	+	2	0	46	57	2.0
CP008925.1	h6.sal.bam	other	1039312	1039312	0	+	1	2	47	57	1.0
CP008925.1	h6.sal.bam	other	1039313	1039313	0	+	1	0	48	55	1.0
CP008925.1	h6.sal.bam	other	1039314	1039314	0	+	1	0	48	55	1.0
CP008925.1	h6.sal.bam	other	1039315	1039315	0	+	0	0	48	55	0.0
CP008925.1	h6.sal.bam	other	1039316	1039316	0	+	0	1	47	56	0.0
CP008925.1	h6.sal.bam	other	1039317	1039317	0	+	0	0	46	55	0.0
CP008925.1	h6.sal.bam	other	1039318	1039318	0	+	0	1	46	57	0.0
CP008925.1	h6.sal.bam	other	1039319	1039319	0	+	0	0	46	56	0.0
CP008925.1	h6.sal.bam	other	1039320	1039320	0	+	2	0	48	57	2.0
CP008925.1	h6.sal.bam	other	1039321	1039321	0	+	1	2	47	59	1.0
CP008925.1	h6.sal.bam	other	1039322	1039322	0	+	0	0	47	57	0.0
CP008925.1	h6.sal.bam	other	1039323	1039323	0	+	0	0	47	57	0.0
CP008925.1	h6.sal.bam	other	1039324	1039324	0	+	0	1	47	57	0.0
CP008925.1	h6.sal.bam	other	1039325	1039325	0	+	0	1	47	56	0.0
CP008925.1	h6.sal.bam	other	1039326	1039326	0	+	1	2	48	56	1.0
CP008925.1	h6.sal.bam	other	1039327	1039327	0	+	0	1	48	55	0.0
CP008925.1	h6.sal.bam	other	1039328	1039328	0	+	1	1	49	54	1.0
CP008925.1	h6.sal.bam	other	1039329	1039329	0	+	0	0	49	53	0.0
CP008925.1	h6.sal.bam	other	1039330	1039330	0	+	1	2	49	54	1.0
CP008925.1	h6.sal.bam	other	1039331	1039331	0	+	0	0	46	54	0.0
CP008925.1	h6.sal.bam	other	1039332	1039332	0	+	0	0	46	55	0.0
CP008925.1	h6.sal.bam	other	1039333	1039333	0	+	0	3	46	55	0.0
CP008925.1	h6.sal.bam	other	1039334	1039334	0	+	1	1	47	52	1.0
CP008925.1	h6.sal.bam	other	1039335	1039335	0	+	1	0	48	52	1.0
CP008925.1	h6.sal.bam	other	1039336	1039336	0	+	0	0	46	52	0.0
CP008925.1	h6.sal.bam	other	1039337	1039337	0	+	2	1	46	53	2.0
CP008925.1	h6.sal.bam	other	1039338	1039338	0	+	0	1	46	52	0.0
CP008925.1	h6.sal.bam	other	1039339	1039339	0	+	0	0	42	52	0.0
CP008925.1	h6.sal.bam	other	1039340	1039340	0	+	1	0	43	52	1.0
CP008925.1	h6.sal.bam	other	1039341	1039341	0	+	1	1	44	52	1.0
CP008925.1	h6.sal.bam	other	1039342	1039342	0	+	0	0	43	51	0.0
CP008925.1	h6.sal.bam	other	1039343	1039343	0	+	0	0	40	51	0.0
CP008925.1	h6.sal.bam	other	1039344	1039344	0	+	0	0	40	51	0.0
CP008925.1	h6.sal.bam	other	1039345	1039345	0	+	0	0	39	51	0.0
CP008925.1	h6.sal.bam	other	1039346	1039346	0	+	0	0	39	53	0.0
CP008925.1	h6.sal.bam	other	1039347	1039347	0	+	1	0	38	55	1.0
CP008925.1	h6.sal.bam	other	1039348	1039348	0	+	0	0	38	55	0.0
CP008925.1	h6.sal.bam	other	1039349	1039349	0	+	0	1	37	57	0.0
CP008925.1	h6.sal.bam	other	1039350	1039350	0	+	3	0	39	56	3.0
CP008925.1	h6.sal.bam	other	1039351	1039351	0	+	1	2	40	56	1.0
CP008925.1	h6.sal.bam	other	1039352	1039352	0	+	1	0	39	54	1.0
CP008925.1	h6.sal.bam	other	1039353	1039353	0	+	0	2	39	54	0.0
CP008925.1	h6.sal.bam	other	1039354	1039354	0	+	0	0	38	54	0.0
CP008925.1	h6.sal.bam	other	1039355	1039355	0	+	0	1	38	56	0.0
CP008925.1	h6.sal.bam	other	1039356	1039356	0	+	3	1	41	55	3.0
CP008925.1	h6.sal.bam	other	1039357	1039357	0	+	0	0	40	54	0.0
CP008925.1	h6.sal.bam	other	1039358	1039358	0	+	4	1	44	54	4.0
CP008925.1	h6.sal.bam	other	1039359	1039359	0	+	0	1	44	53	0.0
CP008925.1	h6.sal.bam	other	1039360	1039360	0	+	1	4	45	52	1.0
CP008925.1	h6.sal.bam	other	1039361	1039361	0	+	1	0	46	52	1.0
CP008925.1	h6.sal.bam	other	1039362	1039362	0	+	1	0	47	52	1.0
CP008925.1	h6.sal.bam	other	1039363	1039363	0	+	1	5	47	57	1.0
CP008925.1	h6.sal.bam	other	1039364	1039364	0	+	2	0	49	52	2.0
CP008925.1	h6.sal.bam	GAAC	1039365	1039365	1039373	+	0	8	48	53	0.0
CP008925.1	h6.sal.bam	other	1039366	1039366	0	+	3	0	51	46	3.0
CP008925.1	h6.sal.bam	GAAC	1039367	1039367	1039373	+	10	2	61	46	10.0
CP008925.1	h6.sal.bam	other	1039368	1039368	0	+	0	1	60	44	0.0
CP008925.1	h6.sal.bam	other	1039369	1039369	0	+	2	0	62	43	2.0
CP008925.1	h6.sal.bam	other	1039370	1039370	0	+	0	0	61	43	0.0
CP008925.1	h6.sal.bam	other	1039371	1039371	0	+	2	0	62	43	2.0
CP008925.1	h6.sal.bam	other	1039372	1039372	0	+	2	2	64	43	2.0
CP008925.1	h6.sal.bam	other	1039373	1039373	0	+	0	1	59	42	0.0
CP008925.1	h6.sal.bam	other	1039374	1039374	0	+	1	0	58	42	1.0
CP008925.1	h6.sal.bam	other	1039375	1039375	0	+	0	0	58	42	0.0
CP008925.1	h6.sal.bam	other	1039376	1039376	0	+	1	1	59	42	1.0
CP008925.1	h6.sal.bam	other	1039377	1039377	0	+	0	0	59	43	0.0
CP008925.1	h6.sal.bam	other	1039378	1039378	0	+	1	0	60	43	1.0
CP008925.1	h6.sal.bam	other	1039379	1039379	0	+	0	0	59	43	0.0
CP008925.1	h6.sal.bam	other	1039380	1039380	0	+	2	0	61	47	2.0
CP008925.1	h6.sal.bam	other	1039381	1039381	0	+	0	0	61	47	0.0
CP008925.1	h6.sal.bam	GAAC	1039382	1039382	1039373	+	1	2	62	47	1.0
CP008925.1	h6.sal.bam	other	1039383	1039383	0	+	0	0	60	45	0.0
CP008925.1	h6.sal.bam	GAAC	1039384	1039384	1039373	+	3	0	63	45	3.0
CP008925.1	h6.sal.bam	other	1039385	1039385	0	+	2	1	65	45	2.0
CP008925.1	h6.sal.bam	other	1039386	1039386	0	+	1	0	65	45	1.0
CP008925.1	h6.sal.bam	other	1039387	1039387	0	+	1	0	65	45	1.0
CP008925.1	h6.sal.bam	other	1039388	1039388	0	+	0	0	64	45	0.0
CP008925.1	h6.sal.bam	other	1039389	1039389	0	+	1	0	63	47	1.0
CP008925.1	h6.sal.bam	other	1039390	1039390	0	+	0	1	63	47	0.0
CP008925.1	h6.sal.bam	other	1039391	1039391	0	+	0	0	63	46	0.0
CP008925.1	h6.sal.bam	other	1039392	1039392	0	+	0	2	63	46	0.0
CP008925.1	h6.sal.bam	other	1039393	1039393	0	+	0	1	63	44	0.0
CP008925.1	h6.sal.bam	other	1039394	1039394	0	+	0	0	63	43	0.0
CP008925.1	h6.sal.bam	other	1039395	1039395	0	+	0	2	62	43	0.0
CP008925.1	h6.sal.bam	other	1039396	1039396	0	+	0	0	61	42	0.0
CP008925.1	h6.sal.bam	other	1039397	1039397	0	+	0	0	61	43	0.0
CP008925.1	h6.sal.bam	other	1039398	1039398	0	+	1	0	62	43	1.0
CP008925.1	h6.sal.bam	other	1039399	1039399	0	+	1	1	63	43	1.0
CP008925.1	h6.sal.bam	other	1039400	1039400	0	+	1	1	64	43	1.0
CP008925.1	h6.sal.bam	other	1039401	1039401	0	+	0	0	63	42	0.0
CP008925.1	h6.sal.bam	other	1039402	1039402	0	+	0	0	63	42	0.0
CP008925.1	h6.sal.bam	other	1039403	1039403	0	+	0	1	62	42	0.0
CP008925.1	h6.sal.bam	other	1039404	1039404	0	+	2	2	63	44	2.0
CP008925.1	h6.sal.bam	other	1039405	1039405	0	+	0	0	63	42	0.0
CP008925.1	h6.sal.bam	other	1039406	1039406	0	+	2	1	65	42	2.0
CP008925.1	h6.sal.bam	other	1039407	1039407	0	+	1	1	65	41	1.0
CP008925.1	h6.sal.bam	other	1039408	1039408	0	+	1	1	66	42	1.0
CP008925.1	h6.sal.bam	other	1039409	1039409	0	+	1	0	66	42	1.0
CP008925.1	h6.sal.bam	other	1039410	1039410	0	+	0	1	66	42	0.0
CP008925.1	h6.sal.bam	other	1039411	1039411	0	+	0	1	66	41	0.0
CP008925.1	h6.sal.bam	other	1039412	1039412	0	+	1	0	65	41	2.0
CP008925.1	h6.sal.bam	other	1039413	1039413	0	+	1	0	66	41	1.0
CP008925.1	h6.sal.bam	other	1039414	1039414	0	+	1	0	65	41	1.0
CP008925.1	h6.sal.bam	other	1039415	1039415	0	+	1	0	66	41	1.0
CP008925.1	h6.sal.bam	other	1039416	1039416	0	+	0	0	66	42	0.0
CP008925.1	h6.sal.bam	other	1039417	1039417	0	+	0	0	66	42	0.0
CP008925.1	h6.sal.bam	other	1039418	1039418	0	+	0	0	66	42	0.0
CP008925.1	h6.sal.bam	other	1039419	1039419	0	+	0	0	66	43	0.0
CP008925.1	h6.sal.bam	GAAC	1039420	1039420	1039428	+	1	5	67	43	1.0
CP008925.1	h6.sal.bam	other	1039421	1039421	0	+	0	0	67	40	0.0
CP008925.1	h6.sal.bam	GAAC	1039422	1039422	1039428	+	3	1	69	41	3.0
CP008925.1	h6.sal.bam	other	1039423	1039423	0	+	0	0	69	41	0.0
CP008925.1	h6.sal.bam	other	1039424	1039424	0	+	1	0	67	44	1.0
CP008925.1	h6.sal.bam	other	1039425	1039425	0	+	0	1	66	45	0.0
CP008925.1	h6.sal.bam	other	1039426	1039426	0	+	1	0	67	44	1.0
CP008925.1	h6.sal.bam	other	1039427	1039427	0	+	0	1	66	44	0.0
CP008925.1	h6.sal.bam	other	1039428	1039428	0	+	0	0	66	43	0.0
CP008925.1	h6.sal.bam	other	1039429	1039429	0	+	0	2	66	43	0.0
CP008925.1	h6.sal.bam	other	1039430	1039430	0	+	1	0	64	42	1.0
CP008925.1	h6.sal.bam	other	1039431	1039431	0	+	0	0	64	42	0.0
CP008925.1	h6.sal.bam	other	1039432	1039432	0	+	2	0	65	43	2.0
CP008925.1	h6.sal.bam	other	1039433	1039433	0	+	0	0	61	43	0.0
CP008925.1	h6.sal.bam	other	1039434	1039434	0	+	2	4	62	45	2.0
CP008925.1	h6.sal.bam	other	1039435	1039435	0	+	0	0	60	42	0.0
CP008925.1	h6.sal.bam	other	1039436	1039436	0	+	0	0	60	43	0.0
CP008925.1	h6.sal.bam	GAAC	1039437	1039437	1039428	+	3	5	63	44	3.0
CP008925.1	h6.sal.bam	other	1039438	1039438	0	+	0	0	61	39	0.0
CP008925.1	h6.sal.bam	GAAC	1039439	1039439	1039428	+	2	0	60	41	2.0
CP008925.1	h6.sal.bam	other	1039440	1039440	0	+	1	1	61	41	1.0
CP008925.1	h6.sal.bam	other	1039441	1039441	0	+	0	0	58	40	0.0
CP008925.1	h6.sal.bam	other	1039442	1039442	0	+	2	0	52	40	2.0
CP008925.1	h6.sal.bam	other	1039443	1039443	0	+	2	0	52	40	2.0
CP008925.1	h6.sal.bam	other	1039444	1039444	0	+	2	0	54	40	2.0
CP008925.1	h6.sal.bam	other	1039445	1039445	0	+	1	0	52	42	1.0
CP008925.1	h6.sal.bam	other	1039446	1039446	0	+	0	1	52	42	0.0
CP008925.1	h6.sal.bam	other	1039447	1039447	0	+	0	0	51	43	0.0
CP008925.1	h6.sal.bam	other	1039448	1039448	0	+	0	1	51	46	0.0
CP008925.1	h6.sal.bam	other	1039449	1039449	0	+	1	0	52	45	1.0
CP008925.1	h6.sal.bam	other	1039450	1039450	0	+	4	0	56	45	4.0
CP008925.1	h6.sal.bam	other	1039451	1039451	0	+	0	2	55	45	0.0
CP008925.1	h6.sal.bam	other	1039452	1039452	0	+	0	1	55	45	0.0
CP008925.1	h6.sal.bam	other	1039453	1039453	0	+	1	3	54	44	1.0
CP008925.1	h6.sal.bam	other	1039454	1039454	0	+	1	0	54	41	1.0
CP008925.1	h6.sal.bam	other	1039455	1039455	0	+	1	0	55	41	1.0
CP008925.1	h6.sal.bam	other	1039456	1039456	0	+	0	0	54	41	0.0
CP008925.1	h6.sal.bam	other	1039457	1039457	0	+	0	0	54	43	0.0
CP008925.1	h6.sal.bam	other	1039458	1039458	0	+	0	1	51	44	0.0
CP008925.1	h6.sal.bam	other	1039459	1039459	0	+	1	0	52	43	1.0
CP008925.1	h6.sal.bam	other	1039460	1039460	0	+	0	0	50	46	0.0
CP008925.1	h6.sal.bam	other	1039461	1039461	0	+	0	0	49	46	0.0
CP008925.1	h6.sal.bam	other	1039462	1039462	0	+	1	0	49	46	1.0
CP008925.1	h6.sal.bam	other	1039463	1039463	0	+	0	2	49	47	0.0
CP008925.1	h6.sal.bam	other	1039464	1039464	0	+	1	0	49	46	1.0
CP008925.1	h6.sal.bam	other	1039465	1039465	0	+	0	0	49	46	0.0
CP008925.1	h6.sal.bam	other	1039466	1039466	0	+	0	0	49	47	0.0
CP008925.1	h6.sal.bam	other	1039467	1039467	0	+	1	0	50	47	1.0
CP008925.1	h6.sal.bam	other	1039468	1039468	0	+	0	0	50	47	0.0
CP008925.1	h6.sal.bam	other	1039469	1039469	0	+	2	0	52	47	2.0
CP008925.1	h6.sal.bam	other	1039470	1039470	0	+	2	1	54	47	4.0
CP008925.1	h6.sal.bam	other	1039471	1039471	0	+	1	1	55	46	1.0
CP008925.1	h6.sal.bam	other	1039472	1039472	0	+	0	0	54	45	0.0
CP008925.1	h6.sal.bam	other	1039473	1039473	0	+	1	0	55	50	1.0
CP008925.1	h6.sal.bam	other	1039474	1039474	0	+	0	1	54	50	0.0
CP008925.1	h6.sal.bam	other	1039475	1039475	0	+	1	0	54	53	1.0
CP008925.1	h6.sal.bam	other	1039476	1039476	0	+	0	0	54	53	0.0
CP008925.1	h6.sal.bam	other	1039477	1039477	0	+	1	2	55	56	1.0
CP008925.1	h6.sal.bam	other	1039478	1039478	0	+	0	1	55	56	0.0
CP008925.1	h6.sal.bam	other	1039479	1039479	0	+	1	0	54	56	1.0
CP008925.1	h6.sal.bam	other	1039480	1039480	0	+	1	2	55	56	1.0
CP008925.1	h6.sal.bam	other	1039481	1039481	0	+	2	1	54	54	2.0
CP008925.1	h6.sal.bam	other	1039482	1039482	0	+	0	0	53	53	0.0
CP008925.1	h6.sal.bam	other	1039483	1039483	0	+	0	0	52	53	0.0
CP008925.1	h6.sal.bam	other	1039484	1039484	0	+	0	0	52	53	0.0
CP008925.1	h6.sal.bam	other	1039485	1039485	0	+	0	0	52	53	0.0
CP008925.1	h6.sal.bam	other	1039486	1039486	0	+	2	1	53	54	2.0
CP008925.1	h6.sal.bam	other	1039487	1039487	0	+	1	0	53	53	1.0
CP008925.1	h6.sal.bam	other	1039488	1039488	0	+	1	0	54	53	1.0
CP008925.1	h6.sal.bam	other	1039489	1039489	0	+	0	0	53	54	0.0
CP008925.1	h6.sal.bam	other	1039490	1039490	0	+	0	1	52	54	0.0
CP008925.1	h6.sal.bam	other	1039491	1039491	0	+	2	0	54	53	2.0
CP008925.1	h6.sal.bam	other	1039492	1039492	0	+	0	0	54	53	0.0
CP008925.1	h6.sal.bam	other	1039493	1039493	0	+	0	1	54	54	0.0
CP008925.1	h6.sal.bam	other	1039494	1039494	0	+	0	2	53	53	0.0
CP008925.1	h6.sal.bam	other	1039495	1039495	0	+	1	2	54	51	2.0
CP008925.1	h6.sal.bam	other	1039496	1039496	0	+	0	0	54	49	0.0
CP008925.1	h6.sal.bam	other	1039497	1039497	0	+	2	1	53	50	2.0
CP008925.1	h6.sal.bam	other	1039498	1039498	0	+	0	3	53	49	0.0
CP008925.1	h6.sal.bam	other	1039499	1039499	0	+	0	1	52	46	0.0
CP008925.1	h6.sal.bam	other	1039500	1039500	0	+	0	0	52	45	0.0
CP008925.1	h6.sal.bam	other	1039501	1039501	0	+	1	0	52	46	1.0
CP008925.1	h6.sal.bam	other	1039502	1039502	0	+	2	0	54	46	2.0
CP008925.1	h6.sal.bam	other	1039503	1039503	0	+	0	1	54	46	0.0
CP008925.1	h6.sal.bam	other	1039504	1039504	0	+	1	1	55	46	1.0
CP008925.1	h6.sal.bam	other	1039505	1039505	0	+	0	0	54	45	0.0
CP008925.1	h6.sal.bam	other	1039506	1039506	0	+	0	1	52	46	0.0
CP008925.1	h6.sal.bam	other	1039507	1039507	0	+	1	2	53	45	1.0
CP008925.1	h6.sal.bam	other	1039508	1039508	0	+	1	0	52	43	1.0
CP008925.1	h6.sal.bam	other	1039509	1039509	0	+	3	1	55	43	6.0
CP008925.1	h6.sal.bam	other	1039510	1039510	0	+	0	1	55	42	0.0
CP008925.1	h6.sal.bam	other	1039511	1039511	0	+	1	1	56	41	1.0
CP008925.1	h6.sal.bam	other	1039512	1039512	0	+	2	0	54	40	2.0
CP008925.1	h6.sal.bam	other	1039513	1039513	0	+	0	0	54	40	0.0
CP008925.1	h6.sal.bam	other	1039514	1039514	0	+	0	0	53	40	0.0
CP008925.1	h6.sal.bam	other	1039515	1039515	0	+	2	0	54	41	2.0
CP008925.1	h6.sal.bam	other	1039516	1039516	0	+	2	0	56	41	2.0
CP008925.1	h6.sal.bam	other	1039517	1039517	0	+	2	0	54	41	2.0
CP008925.1	h6.sal.bam	other	1039518	1039518	0	+	2	2	54	42	2.0
CP008925.1	h6.sal.bam	other	1039519	1039519	0	+	1	0	55	40	1.0
CP008925.1	h6.sal.bam	other	1039520	1039520	0	+	0	0	54	40	0.0
CP008925.1	h6.sal.bam	other	1039521	1039521	0	+	1	2	54	41	1.0
CP008925.1	h6.sal.bam	other	1039522	1039522	0	+	0	3	54	40	0.0
CP008925.1	h6.sal.bam	other	1039523	1039523	0	+	1	0	54	38	1.0
CP008925.1	h6.sal.bam	other	1039524	1039524	0	+	2	0	52	38	2.0
CP008925.1	h6.sal.bam	other	1039525	1039525	0	+	0	1	52	38	0.0
CP008925.1	h6.sal.bam	other	1039526	1039526	0	+	0	1	51	37	0.0
CP008925.1	h6.sal.bam	other	1039527	1039527	0	+	2	0	53	36	2.0
CP008925.1	h6.sal.bam	other	1039528	1039528	0	+	1	0	54	38	1.0
CP008925.1	h6.sal.bam	other	1039529	1039529	0	+	2	0	55	39	2.0
CP008925.1	h6.sal.bam	other	1039530	1039530	0	+	0	0	55	39	0.0
CP008925.1	h6.sal.bam	other	1039531	1039531	0	+	0	2	55	39	0.0
CP008925.1	h6.sal.bam	other	1039532	1039532	0	+	1	1	55	37	1.0
CP008925.1	h6.sal.bam	other	1039533	1039533	0	+	1	2	56	38	1.0
CP008925.1	h6.sal.bam	other	1039534	1039534	0	+	0	1	56	37	0.0
CP008925.1	h6.sal.bam	other	1039535	1039535	0	+	0	0	56	36	0.0
CP008925.1	h6.sal.bam	other	1039536	1039536	0	+	1	0	57	36	1.0
CP008925.1	h6.sal.bam	other	1039537	1039537	0	+	1	1	57	36	1.0
CP008925.1	h6.sal.bam	other	1039538	1039538	0	+	0	1	57	35	0.0
CP008925.1	h6.sal.bam	other	1039539	1039539	0	+	1	0	57	34	1.0
CP008925.1	h6.sal.bam	other	1039540	1039540	0	+	0	1	57	34	0.0
CP008925.1	h6.sal.bam	other	1039541	1039541	0	+	0	0	56	33	0.0
CP008925.1	h6.sal.bam	other	1039542	1039542	0	+	0	0	55	33	0.0
CP008925.1	h6.sal.bam	other	1039543	1039543	0	+	1	0	56	33	1.0
CP008925.1	h6.sal.bam	other	1039544	1039544	0	+	1	1	55	33	1.0
CP008925.1	h6.sal.bam	other	1039545	1039545	0	+	0	2	53	38	0.0
CP008925.1	h6.sal.bam	other	1039546	1039546	0	+	2	2	54	36	2.0
CP008925.1	h6.sal.bam	other	1039547	1039547	0	+	0	0	54	34	0.0
CP008925.1	h6.sal.bam	other	1039548	1039548	0	+	2	0	53	35	2.0
CP008925.1	h6.sal.bam	other	1039549	1039549	0	+	0	4	53	35	0.0
CP008925.1	h6.sal.bam	other	1039550	1039550	0	+	0	3	53	31	0.0
CP008925.1	h6.sal.bam	other	1039551	1039551	0	+	1	1	54	28	1.0
CP008925.1	h6.sal.bam	other	1039552	1039552	0	+	0	1	50	29	0.0
CP008925.1	h6.sal.bam	other	1039553	1039553	0	+	1	1	51	28	1.0
CP008925.1	h6.sal.bam	other	1039554	1039554	0	+	1	0	52	28	1.0
CP008925.1	h6.sal.bam	other	1039555	1039555	0	+	0	0	52	28	0.0
CP008925.1	h6.sal.bam	other	1039556	1039556	0	+	1	0	53	30	1.0
CP008925.1	h6.sal.bam	other	1039557	1039557	0	+	0	0	53	30	0.0
CP008925.1	h6.sal.bam	other	1039558	1039558	0	+	0	1	53	30	0.0
CP008925.1	h6.sal.bam	other	1039559	1039559	0	+	0	0	53	30	0.0
CP008925.1	h6.sal.bam	other	1039560	1039560	0	+	1	1	54	30	1.0
CP008925.1	h6.sal.bam	other	1039561	1039561	0	+	1	0	54	29	1.0
CP008925.1	h6.sal.bam	other	1039562	1039562	0	+	0	1	52	29	0.0
CP008925.1	h6.sal.bam	other	1039563	1039563	0	+	3	0	55	28	3.0
CP008925.1	h6.sal.bam	other	1039564	1039564	0	+	0	0	55	28	0.0
CP008925.1	h6.sal.bam	other	1039565	1039565	0	+	1	1	55	28	1.0
CP008925.1	h6.sal.bam	other	1039566	1039566	0	+	0	0	54	30	0.0
CP008925.1	h6.sal.bam	other	1039567	1039567	0	+	2	0	56	30	2.0
CP008925.1	h6.sal.bam	other	1039568	1039568	0	+	3	0	59	30	3.0
CP008925.1	h6.sal.bam	other	1039569	1039569	0	+	1	0	60	33	1.0
CP008925.1	h6.sal.bam	other	1039570	1039570	0	+	0	0	59	33	0.0
CP008925.1	h6.sal.bam	other	1039571	1039571	0	+	2	1	61	33	2.0
CP008925.1	h6.sal.bam	other	1039572	1039572	0	+	0	0	59	34	0.0
CP008925.1	h6.sal.bam	other	1039573	1039573	0	+	1	0	60	34	1.0
CP008925.1	h6.sal.bam	other	1039574	1039574	0	+	1	0	61	35	1.0
CP008925.1	h6.sal.bam	other	1039575	1039575	0	+	1	0	62	35	1.0
CP008925.1	h6.sal.bam	other	1039576	1039576	0	+	3	0	62	35	3.0
CP008925.1	h6.sal.bam	other	1039577	1039577	0	+	0	0	62	35	0.0
CP008925.1	h6.sal.bam	other	1039578	1039578	0	+	3	1	65	37	3.0
CP008925.1	h6.sal.bam	other	1039579	1039579	0	+	1	0	65	36	1.0
CP008925.1	h6.sal.bam	other	1039580	1039580	0	+	0	1	65	36	0.0
CP008925.1	h6.sal.bam	other	1039581	1039581	0	+	0	0	64	35	0.0
CP008925.1	h6.sal.bam	other	1039582	1039582	0	+	0	0	64	35	0.0
CP008925.1	h6.sal.bam	other	1039583	1039583	0	+	0	0	63	35	0.0
CP008925.1	h6.sal.bam	other	1039584	1039584	0	+	1	0	61	36	2.0
CP008925.1	h6.sal.bam	other	1039585	1039585	0	+	0	0	61	36	0.0
CP008925.1	h6.sal.bam	other	1039586	1039586	0	+	1	0	60	36	2.0
CP008925.1	h6.sal.bam	other	1039587	1039587	0	+	2	0	61	38	2.0
CP008925.1	h6.sal.bam	other	1039588	1039588	0	+	0	1	61	41	0.0
CP008925.1	h6.sal.bam	other	1039589	1039589	0	+	1	0	58	40	1.0
CP008925.1	h6.sal.bam	other	1039590	1039590	0	+	0	0	58	40	0.0
CP008925.1	h6.sal.bam	other	1039591	1039591	0	+	0	0	58	40	0.0
CP008925.1	h6.sal.bam	other	1039592	1039592	0	+	1	1	57	40	1.0
CP008925.1	h6.sal.bam	other	1039593	1039593	0	+	0	0	54	40	0.0
CP008925.1	h6.sal.bam	other	1039594	1039594	0	+	0	0	53	40	0.0
CP008925.1	h6.sal.bam	other	1039595	1039595	0	+	0	2	53	40	0.0
CP008925.1	h6.sal.bam	other	1039596	1039596	0	+	3	0	55	38	3.0
CP008925.1	h6.sal.bam	other	1039597	1039597	0	+	1	1	56	38	1.0
CP008925.1	h6.sal.bam	other	1039598	1039598	0	+	1	0	56	37	1.0
CP008925.1	h6.sal.bam	other	1039599	1039599	0	+	0	0	55	38	0.0
CP008925.1	h6.sal.bam	other	1039600	1039600	0	+	1	0	56	38	1.0
CP008925.1	h6.sal.bam	other	1039601	1039601	0	+	1	0	57	38	1.0
CP008925.1	h6.sal.bam	GAAC	1039602	1039602	1039610	+	1	2	56	39	1.0
CP008925.1	h6.sal.bam	other	1039603	1039603	0	+	1	1	56	37	1.0
CP008925.1	h6.sal.bam	GAAC	1039604	1039604	1039610	+	2	0	56	37	2.0
CP008925.1	h6.sal.bam	other	1039605	1039605	0	+	1	0	56	37	1.0
CP008925.1	h6.sal.bam	other	1039606	1039606	0	+	0	0	56	39	0.0
CP008925.1	h6.sal.bam	other	1039607	1039607	0	+	0	2	56	40	0.0
CP008925.1	h6.sal.bam	other	1039608	1039608	0	+	0	1	55	38	0.0
CP008925.1	h6.sal.bam	other	1039609	1039609	0	+	1	0	56	38	1.0
CP008925.1	h6.sal.bam	other	1039610	1039610	0	+	2	0	58	40	2.0
CP008925.1	h6.sal.bam	other	1039611	1039611	0	+	2	0	58	40	2.0
CP008925.1	h6.sal.bam	other	1039612	1039612	0	+	3	0	61	41	3.0
CP008925.1	h6.sal.bam	other	1039613	1039613	0	+	1	0	62	44	1.0
CP008925.1	h6.sal.bam	other	1039614	1039614	0	+	2	0	63	44	2.0
CP008925.1	h6.sal.bam	other	1039615	1039615	0	+	0	2	62	46	0.0
CP008925.1	h6.sal.bam	other	1039616	1039616	0	+	0	1	62	44	0.0
CP008925.1	h6.sal.bam	other	1039617	1039617	0	+	0	1	62	43	0.0
CP008925.1	h6.sal.bam	other	1039618	1039618	0	+	0	2	61	42	0.0
CP008925.1	h6.sal.bam	GAAC	1039619	1039619	1039610	+	0	0	61	40	0.0
CP008925.1	h6.sal.bam	other	1039620	1039620	0	+	1	0	60	40	1.0
CP008925.1	h6.sal.bam	GAAC	1039621	1039621	1039610	+	1	0	61	40	1.0
CP008925.1	h6.sal.bam	other	1039622	1039622	0	+	0	1	61	40	0.0
CP008925.1	h6.sal.bam	other	1039623	1039623	0	+	2	0	61	39	2.0
CP008925.1	h6.sal.bam	other	1039624	1039624	0	+	0	0	61	40	0.0
CP008925.1	h6.sal.bam	other	1039625	1039625	0	+	0	2	61	40	0.0
CP008925.1	h6.sal.bam	other	1039626	1039626	0	+	0	0	60	38	0.0
CP008925.1	h6.sal.bam	other	1039627	1039627	0	+	0	0	60	38	0.0
CP008925.1	h6.sal.bam	other	1039628	1039628	0	+	1	1	60	38	1.0
CP008925.1	h6.sal.bam	other	1039629	1039629	0	+	1	1	60	37	1.0
CP008925.1	h6.sal.bam	other	1039630	1039630	0	+	0	1	60	36	0.0
CP008925.1	h6.sal.bam	other	1039631	1039631	0	+	0	0	59	35	0.0
CP008925.1	h6.sal.bam	other	1039632	1039632	0	+	0	0	59	35	0.0
CP008925.1	h6.sal.bam	other	1039633	1039633	0	+	0	1	59	36	0.0
CP008925.1	h6.sal.bam	other	1039634	1039634	0	+	0	0	58	35	0.0
CP008925.1	h6.sal.bam	other	1039635	1039635	0	+	0	0	57	35	0.0
CP008925.1	h6.sal.bam	other	1039636	1039636	0	+	2	0	59	35	2.0
CP008925.1	h6.sal.bam	other	1039637	1039637	0	+	0	0	59	35	0.0
CP008925.1	h6.sal.bam	other	1039638	1039638	0	+	1	1	57	35	1.0
CP008925.1	h6.sal.bam	other	1039639	1039639	0	+	0	2	56	34	0.0
CP008925.1	h6.sal.bam	other	1039640	1039640	0	+	0	0	56	32	0.0
CP008925.1	h6.sal.bam	other	1039641	1039641	0	+	0	1	54	43	0.0
CP008925.1	h6.sal.bam	other	1039642	1039642	0	+	0	2	54	42	0.0
CP008925.1	h6.sal.bam	other	1039643	1039643	0	+	0	0	50	42	0.0
CP008925.1	h6.sal.bam	other	1039644	1039644	0	+	0	0	49	44	0.0
CP008925.1	h6.sal.bam	other	1039645	1039645	0	+	1	0	50	44	1.0
CP008925.1	h6.sal.bam	other	1039646	1039646	0	+	0	2	49	44	0.0
CP008925.1	h6.sal.bam	other	1039647	1039647	0	+	0	0	49	42	0.0
CP008925.1	h6.sal.bam	other	1039648	1039648	0	+	0	1	48	42	0.0
CP008925.1	h6.sal.bam	other	1039649	1039649	0	+	1	0	48	41	1.0
CP008925.1	h6.sal.bam	other	1039650	1039650	0	+	1	0	45	41	1.0
CP008925.1	h6.sal.bam	other	1039651	1039651	0	+	0	0	45	41	0.0
CP008925.1	h6.sal.bam	other	1039652	1039652	0	+	0	2	45	46	0.0
CP008925.1	h6.sal.bam	other	1039653	1039653	0	+	1	0	43	44	1.0
CP008925.1	h6.sal.bam	other	1039654	1039654	0	+	1	0	43	44	1.0
CP008925.1	h6.sal.bam	other	1039655	1039655	0	+	0	0	43	45	0.0
CP008925.1	h6.sal.bam	other	1039656	1039656	0	+	0	0	43	45	0.0
CP008925.1	h6.sal.bam	other	1039657	1039657	0	+	0	0	43	45	0.0
CP008925.1	h6.sal.bam	other	1039658	1039658	0	+	0	1	43	46	0.0
CP008925.1	h6.sal.bam	other	1039659	1039659	0	+	0	2	42	146	0.0
CP008925.1	h6.sal.bam	other	1039660	1039660	0	+	0	0	42	144	0.0
CP008925.1	h6.sal.bam	other	1039661	1039661	0	+	0	0	39	144	0.0
CP008925.1	h6.sal.bam	other	1039662	1039662	0	+	2	3	41	145	2.0
CP008925.1	h6.sal.bam	other	1039663	1039663	0	+	0	0	41	142	0.0
CP008925.1	h6.sal.bam	other	1039664	1039664	0	+	1	0	41	142	1.0
CP008925.1	h6.sal.bam	other	1039665	1039665	0	+	0	1	41	142	0.0
CP008925.1	h6.sal.bam	other	1039666	1039666	0	+	0	0	41	141	0.0
CP008925.1	h6.sal.bam	other	1039667	1039667	0	+	0	0	40	142	0.0
CP008925.1	h6.sal.bam	other	1039668	1039668	0	+	0	0	40	142	0.0
CP008925.1	h6.sal.bam	other	1039669	1039669	0	+	0	0	40	145	0.0
CP008925.1	h6.sal.bam	other	1039670	1039670	0	+	0	0	37	146	0.0
CP008925.1	h6.sal.bam	other	1039671	1039671	0	+	0	1	36	146	0.0
CP008925.1	h6.sal.bam	other	1039672	1039672	0	+	0	0	36	145	0.0
CP008925.1	h6.sal.bam	other	1039673	1039673	0	+	1	0	35	147	1.0
CP008925.1	h6.sal.bam	other	1039674	1039674	0	+	0	0	35	147	0.0
CP008925.1	h6.sal.bam	other	1039675	1039675	0	+	1	0	36	147	1.0
CP008925.1	h6.sal.bam	other	1039676	1039676	0	+	1	1	36	147	1.0
CP008925.1	h6.sal.bam	other	1039677	1039677	0	+	0	0	35	146	0.0
CP008925.1	h6.sal.bam	other	1039678	1039678	0	+	1	1	35	146	1.0
CP008925.1	h6.sal.bam	other	1039679	1039679	0	+	0	0	33	145	0.0
CP008925.1	h6.sal.bam	other	1039680	1039680	0	+	1	2	33	145	1.0
CP008925.1	h6.sal.bam	other	1039681	1039681	0	+	1	1	34	143	1.0
CP008925.1	h6.sal.bam	other	1039682	1039682	0	+	0	0	34	142	0.0
CP008925.1	h6.sal.bam	other	1039683	1039683	0	+	1	1	33	142	1.0
CP008925.1	h6.sal.bam	other	1039684	1039684	0	+	0	2	31	141	0.0
CP008925.1	h6.sal.bam	other	1039685	1039685	0	+	0	1	31	139	0.0
CP008925.1	h6.sal.bam	other	1039686	1039686	0	+	0	1	27	139	0.0
CP008925.1	h6.sal.bam	other	1039687	1039687	0	+	0	3	27	138	0.0
CP008925.1	h6.sal.bam	other	1039688	1039688	0	+	0	0	26	135	0.0
CP008925.1	h6.sal.bam	other	1039689	1039689	0	+	0	2	24	136	0.0
CP008925.1	h6.sal.bam	other	1039690	1039690	0	+	2	0	26	134	2.0
CP008925.1	h6.sal.bam	other	1039691	1039691	0	+	0	0	26	134	0.0
CP008925.1	h6.sal.bam	other	1039692	1039692	0	+	0	0	26	134	0.0
CP008925.1	h6.sal.bam	other	1039693	1039693	0	+	2	0	28	134	2.0
CP008925.1	h6.sal.bam	other	1039694	1039694	0	+	1	0	28	134	1.0
CP008925.1	h6.sal.bam	other	1039695	1039695	0	+	0	0	28	134	0.0
CP008925.1	h6.sal.bam	other	1039696	1039696	0	+	0	0	27	134	0.0
CP008925.1	h6.sal.bam	other	1039697	1039697	0	+	0	0	27	134	0.0
CP008925.1	h6.sal.bam	other	1039698	1039698	0	+	1	0	26	134	1.0
CP008925.1	h6.sal.bam	other	1039699	1039699	0	+	0	0	26	135	0.0
CP008925.1	h6.sal.bam	other	1039700	1039700	0	+	0	0	26	137	0.0
CP008925.1	h6.sal.bam	other	1039701	1039701	0	+	0	0	26	137	0.0
CP008925.1	h6.sal.bam	other	1039702	1039702	0	+	0	0	26	137	0.0
CP008925.1	h6.sal.bam	other	1039703	1039703	0	+	0	0	24	137	0.0
CP008925.1	h6.sal.bam	other	1039704	1039704	0	+	0	0	24	137	0.0
CP008925.1	h6.sal.bam	other	1039705	1039705	0	+	0	0	24	137	0.0
CP008925.1	h6.sal.bam	other	1039706	1039706	0	+	0	0	24	137	0.0
CP008925.1	h6.sal.bam	other	1039707	1039707	0	+	0	1	24	138	0.0
CP008925.1	h6.sal.bam	other	1039708	1039708	0	+	1	0	25	137	1.0
CP008925.1	h6.sal.bam	other	1039709	1039709	0	+	0	0	25	137	0.0
CP008925.1	h6.sal.bam	other	1039710	1039710	0	+	1	0	26	137	1.0
CP008925.1	h6.sal.bam	other	1039711	1039711	0	+	0	0	24	137	0.0
CP008925.1	h6.sal.bam	other	1039712	1039712	0	+	0	0	24	137	0.0
CP008925.1	h6.sal.bam	other	1039713	1039713	0	+	0	0	23	137	0.0
CP008925.1	h6.sal.bam	other	1039714	1039714	0	+	1	1	24	137	1.0
CP008925.1	h6.sal.bam	GAAC	1039715	1039715	1039723	+	0	12	24	136	0.0
CP008925.1	h6.sal.bam	other	1039716	1039716	0	+	0	0	23	124	0.0
CP008925.1	h6.sal.bam	GAAC	1039717	1039717	1039723	+	7	0	30	124	7.0
CP008925.1	h6.sal.bam	other	1039718	1039718	0	+	0	2	30	124	0.0
CP008925.1	h6.sal.bam	other	1039719	1039719	0	+	0	0	30	122	0.0
CP008925.1	h6.sal.bam	other	1039720	1039720	0	+	0	0	29	122	0.0
CP008925.1	h6.sal.bam	other	1039721	1039721	0	+	0	0	29	122	0.0
CP008925.1	h6.sal.bam	other	1039722	1039722	0	+	0	0	29	122	0.0
CP008925.1	h6.sal.bam	other	1039723	1039723	0	+	0	0	29	122	0.0
CP008925.1	h6.sal.bam	other	1039724	1039724	0	+	1	0	28	122	1.0
CP008925.1	h6.sal.bam	other	1039725	1039725	0	+	0	6	28	122	0.0
CP008925.1	h6.sal.bam	other	1039726	1039726	0	+	0	0	28	116	0.0
CP008925.1	h6.sal.bam	other	1039727	1039727	0	+	0	0	28	117	0.0
CP008925.1	h6.sal.bam	other	1039728	1039728	0	+	0	0	27	117	0.0
CP008925.1	h6.sal.bam	other	1039729	1039729	0	+	0	0	26	118	0.0
CP008925.1	h6.sal.bam	other	1039730	1039730	0	+	1	1	27	118	1.0
CP008925.1	h6.sal.bam	other	1039731	1039731	0	+	3	0	30	117	3.0
CP008925.1	h6.sal.bam	GAAC	1039732	1039732	1039723	+	1	105	31	118	1.0
CP008925.1	h6.sal.bam	other	1039733	1039733	0	+	0	0	30	13	0.0
CP008925.1	h6.sal.bam	GAAC	1039734	1039734	1039723	+	105	0	135	16	105.0
CP008925.1	h6.sal.bam	other	1039735	1039735	0	+	2	0	137	16	2.0
CP008925.1	h6.sal.bam	other	1039736	1039736	0	+	0	0	137	17	0.0
CP008925.1	h6.sal.bam	other	1039737	1039737	0	+	1	0	136	17	1.0
CP008925.1	h6.sal.bam	other	1039738	1039738	0	+	2	0	138	17	2.0
CP008925.1	h6.sal.bam	other	1039739	1039739	0	+	1	1	139	17	1.0
CP008925.1	h6.sal.bam	other	1039740	1039740	0	+	0	1	139	17	0.0
CP008925.1	h6.sal.bam	other	1039741	1039741	0	+	0	0	139	19	0.0
CP008925.1	h6.sal.bam	other	1039742	1039742	0	+	3	0	142	19	3.0
CP008925.1	h6.sal.bam	other	1039743	1039743	0	+	2	0	144	19	2.0
CP008925.1	h6.sal.bam	other	1039744	1039744	0	+	1	1	145	19	1.0
CP008925.1	h6.sal.bam	other	1039745	1039745	0	+	0	0	145	19	0.0
CP008925.1	h6.sal.bam	other	1039746	1039746	0	+	0	0	145	19	0.0
CP008925.1	h6.sal.bam	other	1039747	1039747	0	+	1	1	145	22	1.0
CP008925.1	h6.sal.bam	other	1039748	1039748	0	+	0	0	145	21	0.0
CP008925.1	h6.sal.bam	other	1039749	1039749	0	+	1	0	146	22	1.0
CP008925.1	h6.sal.bam	other	1039750	1039750	0	+	0	0	145	22	0.0
CP008925.1	h6.sal.bam	other	1039751	1039751	0	+	2	0	147	24	2.0
CP008925.1	h6.sal.bam	other	1039752	1039752	0	+	0	0	147	24	0.0
CP008925.1	h6.sal.bam	other	1039753	1039753	0	+	0	0	146	25	0.0
CP008925.1	h6.sal.bam	other	1039754	1039754	0	+	0	0	145	25	0.0
CP008925.1	h6.sal.bam	other	1039755	1039755	0	+	0	0	144	28	0.0
CP008925.1	h6.sal.bam	other	1039756	1039756	0	+	0	0	144	28	0.0
CP008925.1	h6.sal.bam	other	1039757	1039757	0	+	0	0	144	29	0.0
CP008925.1	h6.sal.bam	other	1039758	1039758	0	+	0	0	143	29	0.0
CP008925.1	h6.sal.bam	other	1039759	1039759	0	+	0	1	143	30	0.0
CP008925.1	h6.sal.bam	other	1039760	1039760	0	+	0	0	143	30	0.0
CP008925.1	h6.sal.bam	other	1039761	1039761	0	+	0	1	143	30	0.0
CP008925.1	h6.sal.bam	other	1039762	1039762	0	+	0	0	143	29	0.0
CP008925.1	h6.sal.bam	other	1039763	1039763	0	+	0	1	141	30	0.0
CP008925.1	h6.sal.bam	other	1039764	1039764	0	+	2	0	143	29	2.0
CP008925.1	h6.sal.bam	other	1039765	1039765	0	+	0	0	143	29	0.0
CP008925.1	h6.sal.bam	other	1039766	1039766	0	+	1	0	141	30	1.0
CP008925.1	h6.sal.bam	other	1039767	1039767	0	+	2	0	143	31	2.0
CP008925.1	h6.sal.bam	other	1039768	1039768	0	+	1	0	144	31	1.0
CP008925.1	h6.sal.bam	other	1039769	1039769	0	+	0	0	144	32	0.0
CP008925.1	h6.sal.bam	other	1039770	1039770	0	+	0	0	144	34	0.0
CP008925.1	h6.sal.bam	other	1039771	1039771	0	+	0	0	144	35	0.0
CP008925.1	h6.sal.bam	other	1039772	1039772	0	+	0	1	144	36	0.0
CP008925.1	h6.sal.bam	other	1039773	1039773	0	+	2	0	145	35	2.0
CP008925.1	h6.sal.bam	other	1039774	1039774	0	+	1	2	146	36	1.0
CP008925.1	h6.sal.bam	other	1039775	1039775	0	+	0	0	146	36	0.0
CP008925.1	h6.sal.bam	other	1039776	1039776	0	+	0	0	146	36	0.0
CP008925.1	h6.sal.bam	other	1039777	1039777	0	+	0	0	146	37	0.0
CP008925.1	h6.sal.bam	other	1039778	1039778	0	+	1	0	147	41	1.0
CP008925.1	h6.sal.bam	other	1039779	1039779	0	+	0	0	147	41	0.0
CP008925.1	h6.sal.bam	other	1039780	1039780	0	+	1	0	148	41	1.0
CP008925.1	h6.sal.bam	other	1039781	1039781	0	+	2	0	150	41	2.0
CP008925.1	h6.sal.bam	other	1039782	1039782	0	+	0	0	150	42	0.0
CP008925.1	h6.sal.bam	other	1039783	1039783	0	+	0	0	149	42	0.0
CP008925.1	h6.sal.bam	other	1039784	1039784	0	+	1	0	150	42	1.0
CP008925.1	h6.sal.bam	other	1039785	1039785	0	+	0	0	149	43	0.0
CP008925.1	h6.sal.bam	other	1039786	1039786	0	+	3	0	152	43	3.0
CP008925.1	h6.sal.bam	other	1039787	1039787	0	+	0	0	152	43	0.0
CP008925.1	h6.sal.bam	other	1039788	1039788	0	+	1	0	153	45	1.0
CP008925.1	h6.sal.bam	other	1039789	1039789	0	+	0	0	152	45	0.0
CP008925.1	h6.sal.bam	other	1039790	1039790	0	+	0	0	152	45	0.0
CP008925.1	h6.sal.bam	other	1039791	1039791	0	+	0	0	151	46	0.0
CP008925.1	h6.sal.bam	other	1039792	1039792	0	+	0	0	144	46	0.0
CP008925.1	h6.sal.bam	other	1039793	1039793	0	+	0	0	144	46	0.0
CP008925.1	h6.sal.bam	other	1039794	1039794	0	+	0	0	144	48	0.0
CP008925.1	h6.sal.bam	other	1039795	1039795	0	+	0	0	144	51	0.0
CP008925.1	h6.sal.bam	other	1039796	1039796	0	+	0	1	144	51	0.0
CP008925.1	h6.sal.bam	other	1039797	1039797	0	+	0	0	144	52	0.0
CP008925.1	h6.sal.bam	other	1039798	1039798	0	+	0	0	144	52	0.0
CP008925.1	h6.sal.bam	other	1039799	1039799	0	+	1	0	145	53	1.0
CP008925.1	h6.sal.bam	other	1039800	1039800	0	+	0	0	145	53	0.0
CP008925.1	h6.sal.bam	other	1039801	1039801	0	+	0	2	143	53	0.0
CP008925.1	h6.sal.bam	other	1039802	1039802	0	+	1	0	144	53	1.0
CP008925.1	h6.sal.bam	other	1039803	1039803	0	+	0	2	144	53	0.0
CP008925.1	h6.sal.bam	other	1039804	1039804	0	+	0	0	144	54	0.0
CP008925.1	h6.sal.bam	other	1039805	1039805	0	+	0	1	143	55	0.0
CP008925.1	h6.sal.bam	other	1039806	1039806	0	+	0	0	140	54	0.0
CP008925.1	h6.sal.bam	other	1039807	1039807	0	+	3	0	141	54	3.0
CP008925.1	h6.sal.bam	other	1039808	1039808	0	+	1	0	142	54	1.0
CP008925.1	h6.sal.bam	other	1039809	1039809	0	+	1	0	41	54	1.0
CP008925.1	h6.sal.bam	other	1039810	1039810	0	+	2	1	41	55	2.0
CP008925.1	h6.sal.bam	other	1039811	1039811	0	+	0	0	41	54	0.0
CP008925.1	h6.sal.bam	other	1039812	1039812	0	+	4	0	44	55	4.0
CP008925.1	h6.sal.bam	other	1039813	1039813	0	+	0	0	42	56	0.0
CP008925.1	h6.sal.bam	other	1039814	1039814	0	+	0	1	41	56	0.0
CP008925.1	h6.sal.bam	other	1039815	1039815	0	+	0	3	41	55	0.0
CP008925.1	h6.sal.bam	other	1039816	1039816	0	+	0	0	41	52	0.0
CP008925.1	h6.sal.bam	other	1039817	1039817	0	+	0	0	38	52	0.0
CP008925.1	h6.sal.bam	other	1039818	1039818	0	+	0	0	36	52	0.0
CP008925.1	h6.sal.bam	other	1039819	1039819	0	+	1	1	36	52	1.0
CP008925.1	h6.sal.bam	other	1039820	1039820	0	+	0	0	36	51	0.0
CP008925.1	h6.sal.bam	other	1039821	1039821	0	+	2	3	38	53	2.0
CP008925.1	h6.sal.bam	GTTC	1039822	1039822	1039830	+	0	0	37	51	0.0
CP008925.1	h6.sal.bam	other	1039823	1039823	0	+	0	1	37	51	0.0
CP008925.1	h6.sal.bam	GTTC	1039824	1039824	1039830	+	4	0	40	52	4.0
CP008925.1	h6.sal.bam	other	1039825	1039825	0	+	1	2	41	52	1.0
CP008925.1	h6.sal.bam	other	1039826	1039826	0	+	2	0	41	51	2.0
CP008925.1	h6.sal.bam	other	1039827	1039827	0	+	0	1	41	54	0.0
CP008925.1	h6.sal.bam	other	1039828	1039828	0	+	1	0	42	55	1.0
CP008925.1	h6.sal.bam	other	1039829	1039829	0	+	0	3	42	57	0.0
CP008925.1	h6.sal.bam	other	1039830	1039830	0	+	0	1	42	57	0.0
CP008925.1	h6.sal.bam	other	1039831	1039831	0	+	0	0	42	56	0.0
CP008925.1	h6.sal.bam	other	1039832	1039832	0	+	2	1	44	57	2.0
CP008925.1	h6.sal.bam	other	1039833	1039833	0	+	0	1	44	57	0.0
CP008925.1	h6.sal.bam	other	1039834	1039834	0	+	1	0	45	57	1.0
CP008925.1	h6.sal.bam	other	1039835	1039835	0	+	0	0	45	59	0.0
CP008925.1	h6.sal.bam	other	1039836	1039836	0	+	0	0	45	59	0.0
CP008925.1	h6.sal.bam	other	1039837	1039837	0	+	0	1	45	60	0.0
CP008925.1	h6.sal.bam	other	1039838	1039838	0	+	0	0	45	59	0.0
CP008925.1	h6.sal.bam	GTTC	1039839	1039839	1039830	+	0	0	43	61	0.0
CP008925.1	h6.sal.bam	other	1039840	1039840	0	+	1	1	43	61	1.0
CP008925.1	h6.sal.bam	GTTC	1039841	1039841	1039830	+	0	1	43	60	0.0
CP008925.1	h6.sal.bam	other	1039842	1039842	0	+	1	1	42	63	1.0
CP008925.1	h6.sal.bam	other	1039843	1039843	0	+	0	2	41	65	0.0
CP008925.1	h6.sal.bam	other	1039844	1039844	0	+	1	0	42	63	1.0
CP008925.1	h6.sal.bam	other	1039845	1039845	0	+	1	1	43	63	1.0
CP008925.1	h6.sal.bam	other	1039846	1039846	0	+	0	1	43	62	0.0
CP008925.1	h6.sal.bam	other	1039847	1039847	0	+	1	0	44	63	1.0
CP008925.1	h6.sal.bam	other	1039848	1039848	0	+	1	1	42	63	1.0
CP008925.1	h6.sal.bam	other	1039849	1039849	0	+	0	2	42	63	0.0
CP008925.1	h6.sal.bam	other	1039850	1039850	0	+	0	1	42	62	0.0
CP008925.1	h6.sal.bam	other	1039851	1039851	0	+	1	3	43	61	1.0
CP008925.1	h6.sal.bam	other	1039852	1039852	0	+	0	1	43	59	0.0
CP008925.1	h6.sal.bam	other	1039853	1039853	0	+	3	0	45	58	3.0
CP008925.1	h6.sal.bam	other	1039854	1039854	0	+	1	0	45	58	1.0
CP008925.1	h6.sal.bam	other	1039855	1039855	0	+	1	0	44	61	1.0
CP008925.1	h6.sal.bam	other	1039856	1039856	0	+	0	1	44	61	0.0
CP008925.1	h6.sal.bam	other	1039857	1039857	0	+	0	0	44	61	0.0
CP008925.1	h6.sal.bam	other	1039858	1039858	0	+	2	0	45	62	2.0
CP008925.1	h6.sal.bam	other	1039859	1039859	0	+	0	1	45	62	0.0
CP008925.1	h6.sal.bam	other	1039860	1039860	0	+	1	0	46	63	1.0
CP008925.1	h6.sal.bam	other	1039861	1039861	0	+	0	1	43	65	0.0
CP008925.1	h6.sal.bam	other	1039862	1039862	0	+	0	1	43	64	0.0
CP008925.1	h6.sal.bam	other	1039863	1039863	0	+	0	0	42	63	0.0
CP008925.1	h6.sal.bam	other	1039864	1039864	0	+	1	0	43	63	1.0
CP008925.1	h6.sal.bam	other	1039865	1039865	0	+	1	1	44	63	1.0
CP008925.1	h6.sal.bam	other	1039866	1039866	0	+	1	0	45	65	1.0
CP008925.1	h6.sal.bam	other	1039867	1039867	0	+	2	4	47	66	2.0
CP008925.1	h6.sal.bam	other	1039868	1039868	0	+	1	1	48	62	2.0
CP008925.1	h6.sal.bam	other	1039869	1039869	0	+	1	0	49	64	2.0
CP008925.1	h6.sal.bam	other	1039870	1039870	0	+	0	0	49	68	0.0
CP008925.1	h6.sal.bam	other	1039871	1039871	0	+	1	2	50	68	1.0
CP008925.1	h6.sal.bam	other	1039872	1039872	0	+	1	0	51	66	1.0
CP008925.1	h6.sal.bam	other	1039873	1039873	0	+	1	1	51	69	1.0
CP008925.1	h6.sal.bam	other	1039874	1039874	0	+	0	0	51	68	0.0
CP008925.1	h6.sal.bam	other	1039875	1039875	0	+	0	1	50	73	0.0
CP008925.1	h6.sal.bam	other	1039876	1039876	0	+	1	1	51	74	1.0
CP008925.1	h6.sal.bam	other	1039877	1039877	0	+	1	2	52	73	1.0
CP008925.1	h6.sal.bam	other	1039878	1039878	0	+	0	1	52	72	0.0
CP008925.1	h6.sal.bam	other	1039879	1039879	0	+	1	1	53	76	1.0
CP008925.1	h6.sal.bam	other	1039880	1039880	0	+	0	0	53	78	0.0
CP008925.1	h6.sal.bam	other	1039881	1039881	0	+	1	0	51	78	1.0
CP008925.1	h6.sal.bam	other	1039882	1039882	0	+	2	0	53	78	2.0
CP008925.1	h6.sal.bam	other	1039883	1039883	0	+	0	0	52	79	0.0
CP008925.1	h6.sal.bam	other	1039884	1039884	0	+	1	1	52	80	2.0
CP008925.1	h6.sal.bam	other	1039885	1039885	0	+	0	1	46	79	0.0
CP008925.1	h6.sal.bam	other	1039886	1039886	0	+	0	0	46	79	0.0
CP008925.1	h6.sal.bam	other	1039887	1039887	0	+	1	1	47	80	1.0
CP008925.1	h6.sal.bam	other	1039888	1039888	0	+	0	0	47	81	0.0
CP008925.1	h6.sal.bam	other	1039889	1039889	0	+	0	1	47	81	0.0
CP008925.1	h6.sal.bam	other	1039890	1039890	0	+	2	0	49	81	2.0
CP008925.1	h6.sal.bam	other	1039891	1039891	0	+	0	0	49	84	0.0
CP008925.1	h6.sal.bam	other	1039892	1039892	0	+	0	0	48	84	0.0
CP008925.1	h6.sal.bam	other	1039893	1039893	0	+	1	0	49	84	1.0
CP008925.1	h6.sal.bam	other	1039894	1039894	0	+	1	1	49	85	1.0
CP008925.1	h6.sal.bam	GTTC	1039895	1039895	1039903	+	0	1	49	86	0.0
CP008925.1	h6.sal.bam	other	1039896	1039896	0	+	0	1	47	85	0.0
CP008925.1	h6.sal.bam	GTTC	1039897	1039897	1039903	+	1	1	48	87	1.0
CP008925.1	h6.sal.bam	other	1039898	1039898	0	+	2	2	45	87	2.0
CP008925.1	h6.sal.bam	other	1039899	1039899	0	+	1	0	46	85	1.0
CP008925.1	h6.sal.bam	other	1039900	1039900	0	+	0	0	46	89	0.0
CP008925.1	h6.sal.bam	other	1039901	1039901	0	+	2	3	47	90	2.0
CP008925.1	h6.sal.bam	other	1039902	1039902	0	+	0	2	46	88	0.0
CP008925.1	h6.sal.bam	other	1039903	1039903	0	+	0	2	46	86	0.0
CP008925.1	h6.sal.bam	other	1039904	1039904	0	+	2	3	48	84	4.0
CP008925.1	h6.sal.bam	other	1039905	1039905	0	+	0	1	48	83	0.0
CP008925.1	h6.sal.bam	other	1039906	1039906	0	+	1	1	49	82	1.0
CP008925.1	h6.sal.bam	other	1039907	1039907	0	+	0	0	47	81	0.0
CP008925.1	h6.sal.bam	other	1039908	1039908	0	+	0	1	47	81	0.0
CP008925.1	h6.sal.bam	other	1039909	1039909	0	+	0	2	46	80	0.0
CP008925.1	h6.sal.bam	other	1039910	1039910	0	+	2	0	48	78	2.0
CP008925.1	h6.sal.bam	other	1039911	1039911	0	+	0	1	47	78	0.0
CP008925.1	h6.sal.bam	GTTC	1039912	1039912	1039903	+	0	2	47	78	0.0
CP008925.1	h6.sal.bam	other	1039913	1039913	0	+	2	1	49	79	2.0
CP008925.1	h6.sal.bam	GTTC	1039914	1039914	1039903	+	1	0	50	78	2.0
CP008925.1	h6.sal.bam	other	1039915	1039915	0	+	0	3	44	78	0.0
CP008925.1	h6.sal.bam	other	1039916	1039916	0	+	0	1	44	76	0.0
CP008925.1	h6.sal.bam	other	1039917	1039917	0	+	1	2	41	77	1.0
CP008925.1	h6.sal.bam	other	1039918	1039918	0	+	1	0	42	75	1.0
CP008925.1	h6.sal.bam	other	1039919	1039919	0	+	1	1	43	75	1.0
CP008925.1	h6.sal.bam	other	1039920	1039920	0	+	2	2	44	74	2.0
CP008925.1	h6.sal.bam	other	1039921	1039921	0	+	2	0	46	72	2.0
CP008925.1	h6.sal.bam	other	1039922	1039922	0	+	1	0	47	72	1.0
CP008925.1	h6.sal.bam	other	1039923	1039923	0	+	0	1	46	76	0.0
CP008925.1	h6.sal.bam	other	1039924	1039924	0	+	1	0	47	77	1.0
CP008925.1	h6.sal.bam	other	1039925	1039925	0	+	0	0	47	77	0.0
CP008925.1	h6.sal.bam	other	1039926	1039926	0	+	1	1	48	79	1.0
CP008925.1	h6.sal.bam	other	1039927	1039927	0	+	0	0	48	78	0.0
CP008925.1	h6.sal.bam	other	1039928	1039928	0	+	1	0	47	78	1.0
CP008925.1	h6.sal.bam	other	1039929	1039929	0	+	0	2	47	78	0.0
CP008925.1	h6.sal.bam	other	1039930	1039930	0	+	0	1	47	76	0.0
CP008925.1	h6.sal.bam	other	1039931	1039931	0	+	3	0	49	75	3.0
CP008925.1	h6.sal.bam	other	1039932	1039932	0	+	0	1	49	75	0.0
CP008925.1	h6.sal.bam	other	1039933	1039933	0	+	0	0	48	75	0.0
CP008925.1	h6.sal.bam	other	1039934	1039934	0	+	0	2	48	75	0.0
CP008925.1	h6.sal.bam	other	1039935	1039935	0	+	3	3	50	75	3.0
CP008925.1	h6.sal.bam	other	1039936	1039936	0	+	0	0	50	72	0.0
CP008925.1	h6.sal.bam	other	1039937	1039937	0	+	0	0	50	72	0.0
CP008925.1	h6.sal.bam	other	1039938	1039938	0	+	1	3	51	73	1.0
CP008925.1	h6.sal.bam	other	1039939	1039939	0	+	0	1	50	72	0.0
CP008925.1	h6.sal.bam	other	1039940	1039940	0	+	0	0	50	71	0.0
CP008925.1	h6.sal.bam	other	1039941	1039941	0	+	1	1	50	73	1.0
CP008925.1	h6.sal.bam	other	1039942	1039942	0	+	1	1	46	72	1.0
CP008925.1	h6.sal.bam	other	1039943	1039943	0	+	1	1	46	71	1.0
CP008925.1	h6.sal.bam	other	1039944	1039944	0	+	2	4	48	70	2.0
CP008925.1	h6.sal.bam	other	1039945	1039945	0	+	2	0	49	66	4.0
CP008925.1	h6.sal.bam	other	1039946	1039946	0	+	4	2	53	67	8.0
CP008925.1	h6.sal.bam	other	1039947	1039947	0	+	0	1	53	65	0.0
CP008925.1	h6.sal.bam	other	1039948	1039948	0	+	0	0	53	65	0.0
CP008925.1	h6.sal.bam	other	1039949	1039949	0	+	0	6	52	66	0.0
CP008925.1	h6.sal.bam	other	1039950	1039950	0	+	0	1	52	61	0.0
CP008925.1	h6.sal.bam	other	1039951	1039951	0	+	0	1	52	60	0.0
CP008925.1	h6.sal.bam	other	1039952	1039952	0	+	3	2	53	60	3.0
CP008925.1	h6.sal.bam	other	1039953	1039953	0	+	0	3	53	58	0.0
CP008925.1	h6.sal.bam	other	1039954	1039954	0	+	0	3	53	56	0.0
CP008925.1	h6.sal.bam	other	1039955	1039955	0	+	1	0	52	54	1.0
CP008925.1	h6.sal.bam	other	1039956	1039956	0	+	1	1	53	54	1.0
CP008925.1	h6.sal.bam	other	1039957	1039957	0	+	0	1	52	56	0.0
CP008925.1	h6.sal.bam	other	1039958	1039958	0	+	2	0	54	57	2.0
CP008925.1	h6.sal.bam	other	1039959	1039959	0	+	0	0	53	57	0.0
CP008925.1	h6.sal.bam	other	1039960	1039960	0	+	1	1	54	58	1.0
CP008925.1	h6.sal.bam	other	1039961	1039961	0	+	0	2	54	58	0.0
CP008925.1	h6.sal.bam	other	1039962	1039962	0	+	0	1	54	56	0.0
CP008925.1	h6.sal.bam	other	1039963	1039963	0	+	0	1	54	55	0.0
CP008925.1	h6.sal.bam	other	1039964	1039964	0	+	0	0	53	55	0.0
CP008925.1	h6.sal.bam	other	1039965	1039965	0	+	0	3	53	55	0.0
CP008925.1	h6.sal.bam	other	1039966	1039966	0	+	3	0	56	53	3.0
CP008925.1	h6.sal.bam	other	1039967	1039967	0	+	1	0	57	53	1.0
CP008925.1	h6.sal.bam	other	1039968	1039968	0	+	0	2	55	53	0.0
CP008925.1	h6.sal.bam	other	1039969	1039969	0	+	0	0	55	51	0.0
CP008925.1	h6.sal.bam	other	1039970	1039970	0	+	1	3	55	51	1.0
CP008925.1	h6.sal.bam	other	1039971	1039971	0	+	1	0	56	48	1.0
CP008925.1	h6.sal.bam	other	1039972	1039972	0	+	1	1	57	48	1.0
CP008925.1	h6.sal.bam	other	1039973	1039973	0	+	0	1	55	47	0.0
CP008925.1	h6.sal.bam	other	1039974	1039974	0	+	1	3	55	46	1.0
CP008925.1	h6.sal.bam	other	1039975	1039975	0	+	0	1	55	43	0.0
CP008925.1	h6.sal.bam	other	1039976	1039976	0	+	3	1	56	43	3.0
CP008925.1	h6.sal.bam	other	1039977	1039977	0	+	1	0	56	42	1.0
CP008925.1	h6.sal.bam	other	1039978	1039978	0	+	0	2	56	42	0.0
CP008925.1	h6.sal.bam	other	1039979	1039979	0	+	4	0	57	42	4.0
CP008925.1	h6.sal.bam	other	1039980	1039980	0	+	0	0	57	42	0.0
CP008925.1	h6.sal.bam	other	1039981	1039981	0	+	2	0	58	44	2.0
CP008925.1	h6.sal.bam	other	1039982	1039982	0	+	1	0	59	44	1.0
CP008925.1	h6.sal.bam	other	1039983	1039983	0	+	0	0	59	45	0.0
CP008925.1	h6.sal.bam	other	1039984	1039984	0	+	0	0	59	51	0.0
CP008925.1	h6.sal.bam	other	1039985	1039985	0	+	0	1	57	51	0.0
CP008925.1	h6.sal.bam	other	1039986	1039986	0	+	0	3	57	55	0.0
CP008925.1	h6.sal.bam	other	1039987	1039987	0	+	1	1	58	53	1.0
CP008925.1	h6.sal.bam	other	1039988	1039988	0	+	1	0	57	53	1.0
CP008925.1	h6.sal.bam	other	1039989	1039989	0	+	3	1	59	55	3.0
CP008925.1	h6.sal.bam	other	1039990	1039990	0	+	0	0	59	54	0.0
CP008925.1	h6.sal.bam	other	1039991	1039991	0	+	1	1	60	54	1.0
CP008925.1	h6.sal.bam	other	1039992	1039992	0	+	0	0	59	56	0.0
CP008925.1	h6.sal.bam	other	1039993	1039993	0	+	1	0	58	58	1.0
CP008925.1	h6.sal.bam	other	1039994	1039994	0	+	1	0	55	58	1.0
CP008925.1	h6.sal.bam	other	1039995	1039995	0	+	1	1	56	58	1.0
CP008925.1	h6.sal.bam	other	1039996	1039996	0	+	0	3	56	57	0.0
CP008925.1	h6.sal.bam	other	1039997	1039997	0	+	0	2	55	54	0.0
CP008925.1	h6.sal.bam	other	1039998	1039998	0	+	0	0	55	53	0.0
CP008925.1	h6.sal.bam	other	1039999	1039999	0	+	2	1	57	56	4.0
CP008925.1	h6.sal.bam	other	1040000	1040000	0	+	0	1	57	55	0.0
CP008925.1	h6.sal.bam	other	1040001	1040001	0	+	0	0	56	54	0.0
CP008925.1	h6.sal.bam	other	1040002	1040002	0	+	0	0	56	55	0.0
CP008925.1	h6.sal.bam	other	1040003	1040003	0	+	0	0	55	58	0.0
CP008925.1	h6.sal.bam	other	1040004	1040004	0	+	1	0	56	58	1.0
CP008925.1	h6.sal.bam	other	1040005	1040005	0	+	0	0	53	63	0.0
CP008925.1	h6.sal.bam	other	1040006	1040006	0	+	0	1	53	64	0.0
CP008925.1	h6.sal.bam	other	1040007	1040007	0	+	0	0	53	63	0.0
CP008925.1	h6.sal.bam	other	1040008	1040008	0	+	1	1	54	63	1.0
CP008925.1	h6.sal.bam	other	1040009	1040009	0	+	0	1	52	64	0.0
CP008925.1	h6.sal.bam	other	1040010	1040010	0	+	0	0	52	65	0.0
CP008925.1	h6.sal.bam	other	1040011	1040011	0	+	0	1	51	65	0.0
CP008925.1	h6.sal.bam	other	1040012	1040012	0	+	0	1	51	64	0.0
CP008925.1	h6.sal.bam	other	1040013	1040013	0	+	0	1	51	64	0.0
CP008925.1	h6.sal.bam	other	1040014	1040014	0	+	0	2	51	66	0.0
CP008925.1	h6.sal.bam	other	1040015	1040015	0	+	1	0	52	64	1.0
CP008925.1	h6.sal.bam	other	1040016	1040016	0	+	1	0	51	64	1.0
CP008925.1	h6.sal.bam	other	1040017	1040017	0	+	0	0	48	65	0.0
CP008925.1	h6.sal.bam	other	1040018	1040018	0	+	1	0	49	66	1.0
CP008925.1	h6.sal.bam	other	1040019	1040019	0	+	0	1	49	66	0.0
CP008925.1	h6.sal.bam	other	1040020	1040020	0	+	3	0	50	65	3.0
CP008925.1	h6.sal.bam	other	1040021	1040021	0	+	1	1	47	65	1.0
CP008925.1	h6.sal.bam	other	1040022	1040022	0	+	1	1	48	67	1.0
CP008925.1	h6.sal.bam	other	1040023	1040023	0	+	0	0	48	68	0.0
CP008925.1	h6.sal.bam	other	1040024	1040024	0	+	0	1	48	68	0.0
CP008925.1	h6.sal.bam	other	1040025	1040025	0	+	0	1	48	67	0.0
CP008925.1	h6.sal.bam	other	1040026	1040026	0	+	2	0	50	69	2.0
CP008925.1	h6.sal.bam	other	1040027	1040027	0	+	0	1	47	69	0.0
CP008925.1	h6.sal.bam	other	1040028	1040028	0	+	0	1	47	68	0.0
CP008925.1	h6.sal.bam	other	1040029	1040029	0	+	2	2	49	71	2.0
CP008925.1	h6.sal.bam	other	1040030	1040030	0	+	1	2	49	70	1.0
CP008925.1	h6.sal.bam	other	1040031	1040031	0	+	1	1	49	71	1.0
CP008925.1	h6.sal.bam	other	1040032	1040032	0	+	4	1	53	71	4.0
CP008925.1	h6.sal.bam	other	1040033	1040033	0	+	1	0	52	72	1.0
CP008925.1	h6.sal.bam	other	1040034	1040034	0	+	2	1	54	72	2.0
CP008925.1	h6.sal.bam	other	1040035	1040035	0	+	1	0	54	72	1.0
CP008925.1	h6.sal.bam	other	1040036	1040036	0	+	0	0	54	72	0.0
CP008925.1	h6.sal.bam	other	1040037	1040037	0	+	1	0	55	73	1.0
CP008925.1	h6.sal.bam	other	1040038	1040038	0	+	1	1	56	75	1.0
CP008925.1	h6.sal.bam	other	1040039	1040039	0	+	1	0	57	74	1.0
CP008925.1	h6.sal.bam	other	1040040	1040040	0	+	1	1	54	75	1.0
CP008925.1	h6.sal.bam	other	1040041	1040041	0	+	0	0	54	74	0.0
CP008925.1	h6.sal.bam	other	1040042	1040042	0	+	0	0	54	74	0.0
CP008925.1	h6.sal.bam	other	1040043	1040043	0	+	1	0	55	74	1.0
CP008925.1	h6.sal.bam	other	1040044	1040044	0	+	2	0	56	77	2.0
CP008925.1	h6.sal.bam	other	1040045	1040045	0	+	1	0	56	78	1.0
CP008925.1	h6.sal.bam	other	1040046	1040046	0	+	1	0	57	78	1.0
CP008925.1	h6.sal.bam	other	1040047	1040047	0	+	0	0	56	78	0.0
CP008925.1	h6.sal.bam	other	1040048	1040048	0	+	1	0	57	82	1.0
CP008925.1	h6.sal.bam	other	1040049	1040049	0	+	2	2	58	84	2.0
CP008925.1	h6.sal.bam	other	1040050	1040050	0	+	0	0	58	82	0.0
CP008925.1	h6.sal.bam	other	1040051	1040051	0	+	0	1	55	83	0.0
CP008925.1	h6.sal.bam	other	1040052	1040052	0	+	1	0	55	82	1.0
CP008925.1	h6.sal.bam	other	1040053	1040053	0	+	1	1	56	82	1.0
CP008925.1	h6.sal.bam	other	1040054	1040054	0	+	0	1	52	83	0.0
CP008925.1	h6.sal.bam	other	1040055	1040055	0	+	0	1	52	82	0.0
CP008925.1	h6.sal.bam	other	1040056	1040056	0	+	1	1	50	84	1.0
CP008925.1	h6.sal.bam	other	1040057	1040057	0	+	0	3	50	85	0.0
CP008925.1	h6.sal.bam	other	1040058	1040058	0	+	0	8	50	82	0.0
CP008925.1	h6.sal.bam	other	1040059	1040059	0	+	1	0	51	74	1.0
CP008925.1	h6.sal.bam	other	1040060	1040060	0	+	0	2	51	74	0.0
CP008925.1	h6.sal.bam	other	1040061	1040061	0	+	2	1	53	72	2.0
CP008925.1	h6.sal.bam	other	1040062	1040062	0	+	4	1	56	75	4.0
CP008925.1	h6.sal.bam	other	1040063	1040063	0	+	0	2	55	74	0.0
CP008925.1	h6.sal.bam	other	1040064	1040064	0	+	4	0	56	73	4.0
CP008925.1	h6.sal.bam	other	1040065	1040065	0	+	0	2	56	74	0.0
CP008925.1	h6.sal.bam	other	1040066	1040066	0	+	2	0	57	72	2.0
CP008925.1	h6.sal.bam	other	1040067	1040067	0	+	1	1	57	72	1.0
CP008925.1	h6.sal.bam	other	1040068	1040068	0	+	1	0	58	71	1.0
CP008925.1	h6.sal.bam	other	1040069	1040069	0	+	2	0	59	73	2.0
CP008925.1	h6.sal.bam	other	1040070	1040070	0	+	1	0	59	74	1.0
CP008925.1	h6.sal.bam	other	1040071	1040071	0	+	1	0	60	76	1.0
CP008925.1	h6.sal.bam	other	1040072	1040072	0	+	1	0	61	77	1.0
CP008925.1	h6.sal.bam	other	1040073	1040073	0	+	2	3	63	77	2.0
CP008925.1	h6.sal.bam	other	1040074	1040074	0	+	1	2	62	75	1.0
CP008925.1	h6.sal.bam	other	1040075	1040075	0	+	1	0	63	74	1.0
CP008925.1	h6.sal.bam	other	1040076	1040076	0	+	1	1	64	74	1.0
CP008925.1	h6.sal.bam	other	1040077	1040077	0	+	1	3	65	74	1.0
CP008925.1	h6.sal.bam	other	1040078	1040078	0	+	3	3	67	72	3.0
CP008925.1	h6.sal.bam	other	1040079	1040079	0	+	1	0	68	70	1.0
CP008925.1	h6.sal.bam	other	1040080	1040080	0	+	3	2	71	71	3.0
CP008925.1	h6.sal.bam	other	1040081	1040081	0	+	1	0	72	69	1.0
CP008925.1	h6.sal.bam	other	1040082	1040082	0	+	0	1	71	70	0.0
CP008925.1	h6.sal.bam	other	1040083	1040083	0	+	0	1	71	69	0.0
CP008925.1	h6.sal.bam	other	1040084	1040084	0	+	0	3	71	68	0.0
CP008925.1	h6.sal.bam	other	1040085	1040085	0	+	0	0	71	65	0.0
CP008925.1	h6.sal.bam	other	1040086	1040086	0	+	0	1	71	65	0.0
CP008925.1	h6.sal.bam	other	1040087	1040087	0	+	0	0	71	64	0.0
CP008925.1	h6.sal.bam	other	1040088	1040088	0	+	0	2	71	64	0.0
CP008925.1	h6.sal.bam	other	1040089	1040089	0	+	0	0	71	62	0.0
CP008925.1	h6.sal.bam	other	1040090	1040090	0	+	0	0	69	62	0.0
CP008925.1	h6.sal.bam	other	1040091	1040091	0	+	0	2	68	64	0.0
CP008925.1	h6.sal.bam	other	1040092	1040092	0	+	0	0	67	62	0.0
CP008925.1	h6.sal.bam	other	1040093	1040093	0	+	0	1	67	62	0.0
CP008925.1	h6.sal.bam	other	1040094	1040094	0	+	1	0	68	62	1.0
CP008925.1	h6.sal.bam	other	1040095	1040095	0	+	1	2	66	62	1.0
CP008925.1	h6.sal.bam	other	1040096	1040096	0	+	1	1	66	60	1.0
CP008925.1	h6.sal.bam	other	1040097	1040097	0	+	1	1	65	62	1.0
CP008925.1	h6.sal.bam	other	1040098	1040098	0	+	0	2	64	62	0.0
CP008925.1	h6.sal.bam	other	1040099	1040099	0	+	0	0	64	61	0.0
CP008925.1	h6.sal.bam	other	1040100	1040100	0	+	2	1	66	61	2.0
CP008925.1	h6.sal.bam	other	1040101	1040101	0	+	1	2	66	60	1.0
CP008925.1	h6.sal.bam	other	1040102	1040102	0	+	0	1	65	58	0.0
CP008925.1	h6.sal.bam	other	1040103	1040103	0	+	9	1	74	58	9.0
CP008925.1	h6.sal.bam	other	1040104	1040104	0	+	0	1	73	57	0.0
CP008925.1	h6.sal.bam	other	1040105	1040105	0	+	5	2	78	57	5.0
CP008925.1	h6.sal.bam	other	1040106	1040106	0	+	1	1	78	55	1.0
CP008925.1	h6.sal.bam	other	1040107	1040107	0	+	3	2	77	54	3.0
CP008925.1	h6.sal.bam	other	1040108	1040108	0	+	1	0	76	52	1.0
CP008925.1	h6.sal.bam	other	1040109	1040109	0	+	1	1	77	53	1.0
CP008925.1	h6.sal.bam	other	1040110	1040110	0	+	1	0	77	52	1.0
CP008925.1	h6.sal.bam	other	1040111	1040111	0	+	0	1	76	54	0.0
CP008925.1	h6.sal.bam	other	1040112	1040112	0	+	0	2	76	54	0.0
CP008925.1	h6.sal.bam	other	1040113	1040113	0	+	0	0	75	52	0.0
CP008925.1	h6.sal.bam	other	1040114	1040114	0	+	1	1	74	52	1.0
CP008925.1	h6.sal.bam	other	1040115	1040115	0	+	1	0	74	52	1.0
CP008925.1	h6.sal.bam	other	1040116	1040116	0	+	1	2	75	52	1.0
CP008925.1	h6.sal.bam	other	1040117	1040117	0	+	0	0	75	50	0.0
CP008925.1	h6.sal.bam	other	1040118	1040118	0	+	2	1	76	53	2.0
CP008925.1	h6.sal.bam	other	1040119	1040119	0	+	0	1	75	53	0.0
CP008925.1	h6.sal.bam	other	1040120	1040120	0	+	1	2	75	53	1.0
CP008925.1	h6.sal.bam	other	1040121	1040121	0	+	2	2	76	52	2.0
CP008925.1	h6.sal.bam	other	1040122	1040122	0	+	0	2	76	50	0.0
CP008925.1	h6.sal.bam	other	1040123	1040123	0	+	0	0	74	50	0.0
CP008925.1	h6.sal.bam	other	1040124	1040124	0	+	3	1	75	52	3.0
CP008925.1	h6.sal.bam	other	1040125	1040125	0	+	0	0	75	51	0.0
CP008925.1	h6.sal.bam	other	1040126	1040126	0	+	1	1	76	52	1.0
CP008925.1	h6.sal.bam	other	1040127	1040127	0	+	1	1	76	51	1.0
CP008925.1	h6.sal.bam	other	1040128	1040128	0	+	3	0	79	51	3.0
CP008925.1	h6.sal.bam	other	1040129	1040129	0	+	1	1	80	51	1.0
CP008925.1	h6.sal.bam	other	1040130	1040130	0	+	0	2	80	52	0.0
CP008925.1	h6.sal.bam	other	1040131	1040131	0	+	0	2	79	51	0.0
CP008925.1	h6.sal.bam	other	1040132	1040132	0	+	0	0	79	49	0.0
CP008925.1	h6.sal.bam	other	1040133	1040133	0	+	1	0	80	52	1.0
CP008925.1	h6.sal.bam	other	1040134	1040134	0	+	5	1	84	52	5.0
CP008925.1	h6.sal.bam	other	1040135	1040135	0	+	2	1	85	51	2.0
CP008925.1	h6.sal.bam	other	1040136	1040136	0	+	1	2	85	52	1.0
CP008925.1	h6.sal.bam	other	1040137	1040137	0	+	0	0	81	52	0.0
CP008925.1	h6.sal.bam	other	1040138	1040138	0	+	2	1	83	52	2.0
CP008925.1	h6.sal.bam	other	1040139	1040139	0	+	1	1	78	53	1.0
CP008925.1	h6.sal.bam	other	1040140	1040140	0	+	3	0	81	52	3.0
CP008925.1	h6.sal.bam	other	1040141	1040141	0	+	0	0	81	52	0.0
CP008925.1	h6.sal.bam	other	1040142	1040142	0	+	1	0	81	55	1.0
CP008925.1	h6.sal.bam	other	1040143	1040143	0	+	2	2	82	59	2.0
CP008925.1	h6.sal.bam	other	1040144	1040144	0	+	0	1	80	59	0.0
CP008925.1	h6.sal.bam	other	1040145	1040145	0	+	0	2	79	58	0.0
CP008925.1	h6.sal.bam	other	1040146	1040146	0	+	0	1	77	56	0.0
CP008925.1	h6.sal.bam	other	1040147	1040147	0	+	0	0	76	56	0.0
CP008925.1	h6.sal.bam	other	1040148	1040148	0	+	1	1	74	56	1.0
CP008925.1	h6.sal.bam	other	1040149	1040149	0	+	1	1	74	55	1.0
CP008925.1	h6.sal.bam	other	1040150	1040150	0	+	1	0	74	54	1.0
CP008925.1	h6.sal.bam	other	1040151	1040151	0	+	2	1	76	54	2.0
CP008925.1	h6.sal.bam	other	1040152	1040152	0	+	0	1	76	53	0.0
CP008925.1	h6.sal.bam	other	1040153	1040153	0	+	0	1	73	52	0.0
CP008925.1	h6.sal.bam	other	1040154	1040154	0	+	0	2	72	52	0.0
CP008925.1	h6.sal.bam	other	1040155	1040155	0	+	2	0	71	49	2.0
CP008925.1	h6.sal.bam	other	1040156	1040156	0	+	1	1	71	51	1.0
CP008925.1	h6.sal.bam	other	1040157	1040157	0	+	4	0	75	50	4.0
CP008925.1	h6.sal.bam	other	1040158	1040158	0	+	1	0	76	52	1.0
CP008925.1	h6.sal.bam	other	1040159	1040159	0	+	0	0	76	52	0.0
CP008925.1	h6.sal.bam	other	1040160	1040160	0	+	0	0	75	54	0.0
CP008925.1	h6.sal.bam	other	1040161	1040161	0	+	3	0	77	58	3.0
CP008925.1	h6.sal.bam	other	1040162	1040162	0	+	0	0	76	58	0.0
CP008925.1	h6.sal.bam	other	1040163	1040163	0	+	2	0	78	58	2.0
CP008925.1	h6.sal.bam	other	1040164	1040164	0	+	2	0	80	60	2.0
CP008925.1	h6.sal.bam	other	1040165	1040165	0	+	1	2	81	60	1.0
CP008925.1	h6.sal.bam	other	1040166	1040166	0	+	0	0	81	58	0.0
CP008925.1	h6.sal.bam	other	1040167	1040167	0	+	1	1	82	58	1.0
CP008925.1	h6.sal.bam	other	1040168	1040168	0	+	3	0	84	59	3.0
CP008925.1	h6.sal.bam	other	1040169	1040169	0	+	3	1	87	59	3.0
CP008925.1	h6.sal.bam	other	1040170	1040170	0	+	2	1	88	59	2.0
CP008925.1	h6.sal.bam	other	1040171	1040171	0	+	1	1	89	58	1.0
CP008925.1	h6.sal.bam	other	1040172	1040172	0	+	1	1	89	59	1.0
CP008925.1	h6.sal.bam	other	1040173	1040173	0	+	3	0	91	58	3.0
CP008925.1	h6.sal.bam	other	1040174	1040174	0	+	1	0	91	58	1.0
CP008925.1	h6.sal.bam	other	1040175	1040175	0	+	2	0	93	58	2.0
CP008925.1	h6.sal.bam	other	1040176	1040176	0	+	2	0	93	58	2.0
CP008925.1	h6.sal.bam	other	1040177	1040177	0	+	0	1	88	58	0.0
CP008925.1	h6.sal.bam	other	1040178	1040178	0	+	1	1	88	57	1.0
CP008925.1	h6.sal.bam	other	1040179	1040179	0	+	1	0	82	56	1.0
CP008925.1	h6.sal.bam	other	1040180	1040180	0	+	1	0	83	56	1.0
CP008925.1	h6.sal.bam	other	1040181	1040181	0	+	1	0	83	56	1.0
CP008925.1	h6.sal.bam	other	1040182	1040182	0	+	1	0	82	56	1.0
CP008925.1	h6.sal.bam	other	1040183	1040183	0	+	1	1	81	60	1.0
CP008925.1	h6.sal.bam	other	1040184	1040184	0	+	2	1	83	60	2.0
CP008925.1	h6.sal.bam	other	1040185	1040185	0	+	0	1	83	61	0.0
CP008925.1	h6.sal.bam	other	1040186	1040186	0	+	0	1	83	60	0.0
CP008925.1	h6.sal.bam	other	1040187	1040187	0	+	2	0	85	61	2.0
CP008925.1	h6.sal.bam	other	1040188	1040188	0	+	0	0	84	64	0.0
CP008925.1	h6.sal.bam	other	1040189	1040189	0	+	1	1	84	66	1.0
CP008925.1	h6.sal.bam	other	1040190	1040190	0	+	2	0	85	67	2.0
CP008925.1	h6.sal.bam	other	1040191	1040191	0	+	0	3	85	71	0.0
CP008925.1	h6.sal.bam	other	1040192	1040192	0	+	0	1	83	69	0.0
CP008925.1	h6.sal.bam	other	1040193	1040193	0	+	1	1	84	68	1.0
CP008925.1	h6.sal.bam	other	1040194	1040194	0	+	0	0	84	67	0.0
CP008925.1	h6.sal.bam	other	1040195	1040195	0	+	1	1	83	69	1.0
CP008925.1	h6.sal.bam	other	1040196	1040196	0	+	0	2	82	68	0.0
CP008925.1	h6.sal.bam	other	1040197	1040197	0	+	6	0	88	66	6.0
CP008925.1	h6.sal.bam	other	1040198	1040198	0	+	0	2	88	66	0.0
CP008925.1	h6.sal.bam	other	1040199	1040199	0	+	0	0	85	65	0.0
CP008925.1	h6.sal.bam	other	1040200	1040200	0	+	1	1	86	65	1.0
CP008925.1	h6.sal.bam	other	1040201	1040201	0	+	3	0	88	64	3.0
CP008925.1	h6.sal.bam	other	1040202	1040202	0	+	2	1	89	68	2.0
CP008925.1	h6.sal.bam	other	1040203	1040203	0	+	0	0	85	69	0.0
CP008925.1	h6.sal.bam	other	1040204	1040204	0	+	0	2	83	69	0.0
CP008925.1	h6.sal.bam	other	1040205	1040205	0	+	0	1	83	67	0.0
CP008925.1	h6.sal.bam	other	1040206	1040206	0	+	3	1	86	66	3.0
CP008925.1	h6.sal.bam	other	1040207	1040207	0	+	1	3	87	65	1.0
CP008925.1	h6.sal.bam	other	1040208	1040208	0	+	1	0	87	62	1.0
CP008925.1	h6.sal.bam	other	1040209	1040209	0	+	0	1	84	66	0.0
CP008925.1	h6.sal.bam	other	1040210	1040210	0	+	0	1	82	66	0.0
CP008925.1	h6.sal.bam	other	1040211	1040211	0	+	1	2	82	66	1.0
CP008925.1	h6.sal.bam	other	1040212	1040212	0	+	1	0	83	64	1.0
CP008925.1	h6.sal.bam	other	1040213	1040213	0	+	3	2	84	64	3.0
CP008925.1	h6.sal.bam	other	1040214	1040214	0	+	0	0	83	64	0.0
CP008925.1	h6.sal.bam	other	1040215	1040215	0	+	0	1	80	64	0.0
CP008925.1	h6.sal.bam	other	1040216	1040216	0	+	0	2	80	63	0.0
CP008925.1	h6.sal.bam	other	1040217	1040217	0	+	1	3	80	61	1.0
CP008925.1	h6.sal.bam	other	1040218	1040218	0	+	0	2	78	60	0.0
CP008925.1	h6.sal.bam	other	1040219	1040219	0	+	1	0	79	58	1.0
CP008925.1	h6.sal.bam	other	1040220	1040220	0	+	0	0	78	61	0.0
CP008925.1	h6.sal.bam	other	1040221	1040221	0	+	0	1	78	61	0.0
CP008925.1	h6.sal.bam	other	1040222	1040222	0	+	1	0	79	60	1.0
CP008925.1	h6.sal.bam	other	1040223	1040223	0	+	2	0	80	60	2.0
CP008925.1	h6.sal.bam	other	1040224	1040224	0	+	1	0	80	60	1.0
CP008925.1	h6.sal.bam	other	1040225	1040225	0	+	1	0	80	61	1.0
CP008925.1	h6.sal.bam	other	1040226	1040226	0	+	0	0	78	61	0.0
CP008925.1	h6.sal.bam	other	1040227	1040227	0	+	1	1	79	66	1.0
CP008925.1	h6.sal.bam	other	1040228	1040228	0	+	3	0	82	65	3.0
CP008925.1	h6.sal.bam	other	1040229	1040229	0	+	2	0	84	66	2.0
CP008925.1	h6.sal.bam	other	1040230	1040230	0	+	1	1	84	66	1.0
CP008925.1	h6.sal.bam	other	1040231	1040231	0	+	1	0	80	65	1.0
CP008925.1	h6.sal.bam	other	1040232	1040232	0	+	4	2	84	65	4.0
CP008925.1	h6.sal.bam	other	1040233	1040233	0	+	1	2	84	63	1.0
CP008925.1	h6.sal.bam	other	1040234	1040234	0	+	1	1	85	61	1.0
CP008925.1	h6.sal.bam	other	1040235	1040235	0	+	1	3	86	61	1.0
CP008925.1	h6.sal.bam	other	1040236	1040236	0	+	2	0	85	58	2.0
CP008925.1	h6.sal.bam	other	1040237	1040237	0	+	2	0	85	58	2.0
CP008925.1	h6.sal.bam	other	1040238	1040238	0	+	0	2	85	58	0.0
CP008925.1	h6.sal.bam	other	1040239	1040239	0	+	1	0	84	57	1.0
CP008925.1	h6.sal.bam	other	1040240	1040240	0	+	0	0	82	57	0.0
CP008925.1	h6.sal.bam	other	1040241	1040241	0	+	0	0	82	57	0.0
CP008925.1	h6.sal.bam	other	1040242	1040242	0	+	0	2	80	57	0.0
CP008925.1	h6.sal.bam	other	1040243	1040243	0	+	2	1	79	55	2.0
CP008925.1	h6.sal.bam	other	1040244	1040244	0	+	0	0	77	54	0.0
CP008925.1	h6.sal.bam	other	1040245	1040245	0	+	0	2	75	54	0.0
CP008925.1	h6.sal.bam	other	1040246	1040246	0	+	1	0	76	52	1.0
CP008925.1	h6.sal.bam	other	1040247	1040247	0	+	1	0	73	53	1.0
CP008925.1	h6.sal.bam	other	1040248	1040248	0	+	0	0	72	53	0.0
CP008925.1	h6.sal.bam	other	1040249	1040249	0	+	0	0	72	53	0.0
CP008925.1	h6.sal.bam	other	1040250	1040250	0	+	1	0	70	53	1.0
CP008925.1	h6.sal.bam	other	1040251	1040251	0	+	0	0	69	53	0.0
CP008925.1	h6.sal.bam	other	1040252	1040252	0	+	3	1	72	53	3.0
CP008925.1	h6.sal.bam	other	1040253	1040253	0	+	2	1	73	53	2.0
CP008925.1	h6.sal.bam	other	1040254	1040254	0	+	1	0	72	52	1.0
CP008925.1	h6.sal.bam	other	1040255	1040255	0	+	0	2	72	52	0.0
CP008925.1	h6.sal.bam	other	1040256	1040256	0	+	2	1	73	53	2.0
CP008925.1	h6.sal.bam	other	1040257	1040257	0	+	1	0	73	53	1.0
CP008925.1	h6.sal.bam	other	1040258	1040258	0	+	3	1	75	53	3.0
CP008925.1	h6.sal.bam	other	1040259	1040259	0	+	1	2	74	53	1.0
CP008925.1	h6.sal.bam	other	1040260	1040260	0	+	0	3	74	52	0.0
CP008925.1	h6.sal.bam	other	1040261	1040261	0	+	1	0	74	49	1.0
CP008925.1	h6.sal.bam	other	1040262	1040262	0	+	1	3	74	49	1.0
CP008925.1	h6.sal.bam	other	1040263	1040263	0	+	1	3	73	47	1.0
CP008925.1	h6.sal.bam	other	1040264	1040264	0	+	1	1	74	44	1.0
CP008925.1	h6.sal.bam	other	1040265	1040265	0	+	5	4	77	43	5.0
CP008925.1	h6.sal.bam	other	1040266	1040266	0	+	1	1	78	39	1.0
CP008925.1	h6.sal.bam	other	1040267	1040267	0	+	4	0	81	38	4.0
CP008925.1	h6.sal.bam	other	1040268	1040268	0	+	1	0	82	38	1.0
CP008925.1	h6.sal.bam	other	1040269	1040269	0	+	1	2	81	39	1.0
CP008925.1	h6.sal.bam	other	1040270	1040270	0	+	2	0	83	37	2.0
CP008925.1	h6.sal.bam	other	1040271	1040271	0	+	2	0	85	37	2.0
CP008925.1	h6.sal.bam	other	1040272	1040272	0	+	0	1	81	39	0.0
CP008925.1	h6.sal.bam	other	1040273	1040273	0	+	5	0	82	39	5.0
CP008925.1	h6.sal.bam	other	1040274	1040274	0	+	2	3	84	39	2.0
CP008925.1	h6.sal.bam	other	1040275	1040275	0	+	0	0	82	37	0.0
CP008925.1	h6.sal.bam	other	1040276	1040276	0	+	3	1	85	38	3.0
CP008925.1	h6.sal.bam	other	1040277	1040277	0	+	1	2	86	37	1.0
CP008925.1	h6.sal.bam	other	1040278	1040278	0	+	1	0	87	39	1.0
CP008925.1	h6.sal.bam	other	1040279	1040279	0	+	1	0	88	40	1.0
CP008925.1	h6.sal.bam	other	1040280	1040280	0	+	1	0	89	41	1.0
CP008925.1	h6.sal.bam	other	1040281	1040281	0	+	0	2	86	41	0.0
CP008925.1	h6.sal.bam	other	1040282	1040282	0	+	4	1	88	40	4.0
CP008925.1	h6.sal.bam	other	1040283	1040283	0	+	0	1	87	40	0.0
CP008925.1	h6.sal.bam	other	1040284	1040284	0	+	1	1	88	44	1.0
CP008925.1	h6.sal.bam	other	1040285	1040285	0	+	1	0	89	43	1.0
CP008925.1	h6.sal.bam	other	1040286	1040286	0	+	4	0	92	43	4.0
CP008925.1	h6.sal.bam	other	1040287	1040287	0	+	1	1	91	43	1.0
CP008925.1	h6.sal.bam	other	1040288	1040288	0	+	0	1	89	44	0.0
CP008925.1	h6.sal.bam	other	1040289	1040289	0	+	1	0	90	44	1.0
CP008925.1	h6.sal.bam	other	1040290	1040290	0	+	1	0	91	45	1.0
CP008925.1	h6.sal.bam	other	1040291	1040291	0	+	3	0	94	45	3.0
CP008925.1	h6.sal.bam	other	1040292	1040292	0	+	1	2	94	45	1.0
CP008925.1	h6.sal.bam	other	1040293	1040293	0	+	1	0	95	44	1.0
CP008925.1	h6.sal.bam	other	1040294	1040294	0	+	1	3	95	44	1.0
CP008925.1	h6.sal.bam	other	1040295	1040295	0	+	1	0	96	41	1.0
CP008925.1	h6.sal.bam	other	1040296	1040296	0	+	2	0	98	41	2.0
CP008925.1	h6.sal.bam	other	1040297	1040297	0	+	0	0	95	42	0.0
CP008925.1	h6.sal.bam	other	1040298	1040298	0	+	2	1	97	42	2.0
CP008925.1	h6.sal.bam	other	1040299	1040299	0	+	0	1	95	41	0.0
CP008925.1	h6.sal.bam	other	1040300	1040300	0	+	1	3	94	43	1.0
CP008925.1	h6.sal.bam	other	1040301	1040301	0	+	3	1	97	40	3.0
CP008925.1	h6.sal.bam	other	1040302	1040302	0	+	0	1	97	39	0.0
CP008925.1	h6.sal.bam	other	1040303	1040303	0	+	1	0	96	38	1.0
CP008925.1	h6.sal.bam	other	1040304	1040304	0	+	3	0	98	38	3.0
CP008925.1	h6.sal.bam	other	1040305	1040305	0	+	2	0	99	38	2.0
CP008925.1	h6.sal.bam	other	1040306	1040306	0	+	1	0	96	39	1.0
CP008925.1	h6.sal.bam	other	1040307	1040307	0	+	0	0	95	40	0.0
CP008925.1	h6.sal.bam	other	1040308	1040308	0	+	0	0	93	40	0.0
CP008925.1	h6.sal.bam	other	1040309	1040309	0	+	1	1	93	40	1.0
CP008925.1	h6.sal.bam	other	1040310	1040310	0	+	0	0	91	39	0.0
CP008925.1	h6.sal.bam	other	1040311	1040311	0	+	0	0	89	39	0.0
CP008925.1	h6.sal.bam	other	1040312	1040312	0	+	1	0	90	41	1.0
CP008925.1	h6.sal.bam	other	1040313	1040313	0	+	1	1	91	42	1.0
CP008925.1	h6.sal.bam	other	1040314	1040314	0	+	0	0	90	43	0.0
CP008925.1	h6.sal.bam	other	1040315	1040315	0	+	2	0	92	44	2.0
CP008925.1	h6.sal.bam	other	1040316	1040316	0	+	3	0	95	54	3.0
CP008925.1	h6.sal.bam	other	1040317	1040317	0	+	0	0	95	93	0.0
CP008925.1	h6.sal.bam	other	1040318	1040318	0	+	1	0	94	93	1.0
CP008925.1	h6.sal.bam	other	1040319	1040319	0	+	0	0	93	95	0.0
CP008925.1	h6.sal.bam	other	1040320	1040320	0	+	0	0	93	95	0.0
CP008925.1	h6.sal.bam	other	1040321	1040321	0	+	0	1	93	96	0.0
CP008925.1	h6.sal.bam	other	1040322	1040322	0	+	1	0	93	95	1.0
CP008925.1	h6.sal.bam	other	1040323	1040323	0	+	1	0	94	95	1.0
CP008925.1	h6.sal.bam	other	1040324	1040324	0	+	0	0	94	95	0.0
CP008925.1	h6.sal.bam	other	1040325	1040325	0	+	1	0	94	95	1.0
CP008925.1	h6.sal.bam	other	1040326	1040326	0	+	0	1	94	95	0.0
CP008925.1	h6.sal.bam	other	1040327	1040327	0	+	1	0	90	97	1.0
CP008925.1	h6.sal.bam	other	1040328	1040328	0	+	4	1	94	97	4.0
CP008925.1	h6.sal.bam	other	1040329	1040329	0	+	0	1	93	97	0.0
CP008925.1	h6.sal.bam	other	1040330	1040330	0	+	0	0	93	100	0.0
CP008925.1	h6.sal.bam	other	1040331	1040331	0	+	0	1	91	100	0.0
CP008925.1	h6.sal.bam	other	1040332	1040332	0	+	0	0	90	100	0.0
CP008925.1	h6.sal.bam	other	1040333	1040333	0	+	1	1	88	100	1.0
CP008925.1	h6.sal.bam	other	1040334	1040334	0	+	0	1	87	207	0.0
CP008925.1	h6.sal.bam	other	1040335	1040335	0	+	2	0	89	217	2.0
CP008925.1	h6.sal.bam	other	1040336	1040336	0	+	1	0	89	219	1.0
CP008925.1	h6.sal.bam	other	1040337	1040337	0	+	2	1	90	219	2.0
CP008925.1	h6.sal.bam	other	1040338	1040338	0	+	1	0	89	218	1.0
CP008925.1	h6.sal.bam	other	1040339	1040339	0	+	0	0	89	218	0.0
CP008925.1	h6.sal.bam	other	1040340	1040340	0	+	1	0	85	218	1.0
CP008925.1	h6.sal.bam	other	1040341	1040341	0	+	1	0	81	220	1.0
CP008925.1	h6.sal.bam	other	1040342	1040342	0	+	0	2	79	221	0.0
CP008925.1	h6.sal.bam	other	1040343	1040343	0	+	0	0	79	220	0.0
CP008925.1	h6.sal.bam	other	1040344	1040344	0	+	0	0	79	220	0.0
CP008925.1	h6.sal.bam	other	1040345	1040345	0	+	1	0	78	220	1.0
CP008925.1	h6.sal.bam	other	1040346	1040346	0	+	0	2	76	220	0.0
CP008925.1	h6.sal.bam	other	1040347	1040347	0	+	0	1	71	219	0.0
CP008925.1	h6.sal.bam	other	1040348	1040348	0	+	1	1	72	218	1.0
CP008925.1	h6.sal.bam	other	1040349	1040349	0	+	0	1	70	217	0.0
CP008925.1	h6.sal.bam	other	1040350	1040350	0	+	0	1	70	216	0.0
CP008925.1	h6.sal.bam	other	1040351	1040351	0	+	1	3	68	215	1.0
CP008925.1	h6.sal.bam	other	1040352	1040352	0	+	0	1	67	212	0.0
CP008925.1	h6.sal.bam	other	1040353	1040353	0	+	0	1	66	212	0.0
CP008925.1	h6.sal.bam	other	1040354	1040354	0	+	2	1	67	212	2.0
CP008925.1	h6.sal.bam	other	1040355	1040355	0	+	0	0	66	211	0.0
CP008925.1	h6.sal.bam	other	1040356	1040356	0	+	0	1	66	212	0.0
CP008925.1	h6.sal.bam	other	1040357	1040357	0	+	0	1	62	211	0.0
CP008925.1	h6.sal.bam	other	1040358	1040358	0	+	0	5	62	210	0.0
CP008925.1	h6.sal.bam	other	1040359	1040359	0	+	0	0	61	205	0.0
CP008925.1	h6.sal.bam	other	1040360	1040360	0	+	0	2	60	205	0.0
CP008925.1	h6.sal.bam	other	1040361	1040361	0	+	0	0	56	208	0.0
CP008925.1	h6.sal.bam	other	1040362	1040362	0	+	1	2	55	208	1.0
CP008925.1	h6.sal.bam	other	1040363	1040363	0	+	0	0	55	206	0.0
CP008925.1	h6.sal.bam	other	1040364	1040364	0	+	0	0	54	206	0.0
CP008925.1	h6.sal.bam	other	1040365	1040365	0	+	0	0	53	207	0.0
CP008925.1	h6.sal.bam	other	1040366	1040366	0	+	0	0	50	208	0.0
CP008925.1	h6.sal.bam	other	1040367	1040367	0	+	0	1	50	208	0.0
CP008925.1	h6.sal.bam	other	1040368	1040368	0	+	0	0	49	208	0.0
CP008925.1	h6.sal.bam	other	1040369	1040369	0	+	1	0	49	208	1.0
CP008925.1	h6.sal.bam	other	1040370	1040370	0	+	0	0	48	209	0.0
CP008925.1	h6.sal.bam	other	1040371	1040371	0	+	3	1	49	212	3.0
CP008925.1	h6.sal.bam	other	1040372	1040372	0	+	2	1	49	212	2.0
CP008925.1	h6.sal.bam	other	1040373	1040373	0	+	0	0	49	211	0.0
CP008925.1	h6.sal.bam	GTTC	1040374	1040374	1040382	+	0	1	49	211	0.0
CP008925.1	h6.sal.bam	other	1040375	1040375	0	+	1	0	49	211	1.0
CP008925.1	h6.sal.bam	GTTC	1040376	1040376	1040382	+	0	0	46	212	0.0
CP008925.1	h6.sal.bam	other	1040377	1040377	0	+	1	0	47	214	1.0
CP008925.1	h6.sal.bam	other	1040378	1040378	0	+	1	0	42	214	1.0
CP008925.1	h6.sal.bam	other	1040379	1040379	0	+	2	0	44	215	2.0
CP008925.1	h6.sal.bam	other	1040380	1040380	0	+	0	1	44	218	0.0
CP008925.1	h6.sal.bam	other	1040381	1040381	0	+	2	1	45	218	2.0
CP008925.1	h6.sal.bam	other	1040382	1040382	0	+	2	0	47	218	2.0
CP008925.1	h6.sal.bam	other	1040383	1040383	0	+	0	0	47	218	0.0
CP008925.1	h6.sal.bam	other	1040384	1040384	0	+	0	0	46	219	0.0
CP008925.1	h6.sal.bam	other	1040385	1040385	0	+	0	1	46	219	0.0
CP008925.1	h6.sal.bam	other	1040386	1040386	0	+	1	3	47	218	1.0
CP008925.1	h6.sal.bam	other	1040387	1040387	0	+	0	1	46	215	0.0
CP008925.1	h6.sal.bam	other	1040388	1040388	0	+	2	1	47	214	2.0
CP008925.1	h6.sal.bam	other	1040389	1040389	0	+	0	0	44	213	0.0
CP008925.1	h6.sal.bam	other	1040390	1040390	0	+	0	11	44	213	0.0
CP008925.1	h6.sal.bam	GTTC;GAAC	1040391	1040391	1040382;1040399	+	0	41	42	202	0.0
CP008925.1	h6.sal.bam	other	1040392	1040392	0	+	11	0	53	161	11.0
CP008925.1	h6.sal.bam	GTTC;GAAC	1040393	1040393	1040382;1040399	+	23	0	75	161	23.0
CP008925.1	h6.sal.bam	other	1040394	1040394	0	+	0	0	75	161	0.0
CP008925.1	h6.sal.bam	other	1040395	1040395	0	+	0	0	75	161	0.0
CP008925.1	h6.sal.bam	other	1040396	1040396	0	+	0	0	75	162	0.0
CP008925.1	h6.sal.bam	other	1040397	1040397	0	+	2	0	76	162	2.0
CP008925.1	h6.sal.bam	other	1040398	1040398	0	+	1	0	76	163	1.0
CP008925.1	h6.sal.bam	other	1040399	1040399	0	+	0	0	76	164	0.0
CP008925.1	h6.sal.bam	other	1040400	1040400	0	+	3	0	78	165	3.0
CP008925.1	h6.sal.bam	other	1040401	1040401	0	+	0	3	77	165	0.0
CP008925.1	h6.sal.bam	other	1040402	1040402	0	+	0	4	76	162	0.0
CP008925.1	h6.sal.bam	other	1040403	1040403	0	+	0	0	73	159	0.0
CP008925.1	h6.sal.bam	other	1040404	1040404	0	+	2	0	75	159	2.0
CP008925.1	h6.sal.bam	other	1040405	1040405	0	+	0	1	75	159	0.0
CP008925.1	h6.sal.bam	other	1040406	1040406	0	+	1	0	76	158	1.0
CP008925.1	h6.sal.bam	other	1040407	1040407	0	+	1	0	76	158	1.0
CP008925.1	h6.sal.bam	GAAC	1040408	1040408	1040399	+	0	125	76	158	0.0
CP008925.1	h6.sal.bam	other	1040409	1040409	0	+	1	0	73	34	1.0
CP008925.1	h6.sal.bam	GAAC	1040410	1040410	1040399	+	130	0	203	38	130.0
CP008925.1	h6.sal.bam	other	1040411	1040411	0	+	2	0	205	39	2.0
CP008925.1	h6.sal.bam	other	1040412	1040412	0	+	0	0	204	41	0.0
CP008925.1	h6.sal.bam	other	1040413	1040413	0	+	0	0	203	41	0.0
CP008925.1	h6.sal.bam	other	1040414	1040414	0	+	0	0	202	41	0.0
CP008925.1	h6.sal.bam	other	1040415	1040415	0	+	0	0	201	43	0.0
CP008925.1	h6.sal.bam	other	1040416	1040416	0	+	0	0	201	43	0.0
CP008925.1	h6.sal.bam	other	1040417	1040417	0	+	0	0	201	43	0.0
CP008925.1	h6.sal.bam	other	1040418	1040418	0	+	0	0	201	47	0.0
CP008925.1	h6.sal.bam	other	1040419	1040419	0	+	0	0	200	47	0.0
CP008925.1	h6.sal.bam	other	1040420	1040420	0	+	0	1	200	47	0.0
CP008925.1	h6.sal.bam	other	1040421	1040421	0	+	0	0	200	46	0.0
CP008925.1	h6.sal.bam	other	1040422	1040422	0	+	1	0	201	47	1.0
CP008925.1	h6.sal.bam	other	1040423	1040423	0	+	0	0	200	47	0.0
CP008925.1	h6.sal.bam	other	1040424	1040424	0	+	0	0	200	49	0.0
CP008925.1	h6.sal.bam	other	1040425	1040425	0	+	0	0	199	50	0.0
CP008925.1	h6.sal.bam	other	1040426	1040426	0	+	1	0	200	50	1.0
CP008925.1	h6.sal.bam	other	1040427	1040427	0	+	0	1	198	50	0.0
CP008925.1	h6.sal.bam	other	1040428	1040428	0	+	0	1	198	50	0.0
CP008925.1	h6.sal.bam	other	1040429	1040429	0	+	2	1	200	49	2.0
CP008925.1	h6.sal.bam	other	1040430	1040430	0	+	1	0	201	49	1.0
CP008925.1	h6.sal.bam	other	1040431	1040431	0	+	0	0	201	49	0.0
CP008925.1	h6.sal.bam	other	1040432	1040432	0	+	0	4	201	49	0.0
CP008925.1	h6.sal.bam	other	1040433	1040433	0	+	1	0	202	45	1.0
CP008925.1	h6.sal.bam	other	1040434	1040434	0	+	1	0	203	48	1.0
CP008925.1	h6.sal.bam	other	1040435	1040435	0	+	0	1	202	50	0.0
CP008925.1	h6.sal.bam	other	1040436	1040436	0	+	1	0	203	49	1.0
CP008925.1	h6.sal.bam	other	1040437	1040437	0	+	1	0	202	49	1.0
CP008925.1	h6.sal.bam	other	1040438	1040438	0	+	0	1	202	50	0.0
CP008925.1	h6.sal.bam	other	1040439	1040439	0	+	1	0	203	49	1.0
CP008925.1	h6.sal.bam	other	1040440	1040440	0	+	2	1	205	49	2.0
CP008925.1	h6.sal.bam	other	1040441	1040441	0	+	1	1	206	48	1.0
CP008925.1	h6.sal.bam	other	1040442	1040442	0	+	1	0	207	52	1.0
CP008925.1	h6.sal.bam	other	1040443	1040443	0	+	0	1	207	52	0.0
CP008925.1	h6.sal.bam	other	1040444	1040444	0	+	0	3	206	54	0.0
CP008925.1	h6.sal.bam	other	1040445	1040445	0	+	0	1	206	51	0.0
CP008925.1	h6.sal.bam	other	1040446	1040446	0	+	1	0	204	50	1.0
CP008925.1	h6.sal.bam	other	1040447	1040447	0	+	0	0	202	50	0.0
CP008925.1	h6.sal.bam	other	1040448	1040448	0	+	0	0	202	51	0.0
CP008925.1	h6.sal.bam	other	1040449	1040449	0	+	0	1	201	53	0.0
CP008925.1	h6.sal.bam	other	1040450	1040450	0	+	2	1	200	52	2.0
CP008925.1	h6.sal.bam	other	1040451	1040451	0	+	1	2	201	53	1.0
CP008925.1	h6.sal.bam	other	1040452	1040452	0	+	0	0	199	53	0.0
CP008925.1	h6.sal.bam	other	1040453	1040453	0	+	5	1	204	53	5.0
CP008925.1	h6.sal.bam	other	1040454	1040454	0	+	0	4	203	52	0.0
CP008925.1	h6.sal.bam	GTTC	1040455	1040455	1040463	+	0	2	201	50	0.0
CP008925.1	h6.sal.bam	other	1040456	1040456	0	+	0	1	201	49	0.0
CP008925.1	h6.sal.bam	GTTC	1040457	1040457	1040463	+	0	0	199	54	0.0
CP008925.1	h6.sal.bam	other	1040458	1040458	0	+	1	0	200	54	1.0
CP008925.1	h6.sal.bam	other	1040459	1040459	0	+	0	0	200	54	0.0
CP008925.1	h6.sal.bam	other	1040460	1040460	0	+	0	0	200	54	0.0
CP008925.1	h6.sal.bam	other	1040461	1040461	0	+	0	0	199	55	0.0
CP008925.1	h6.sal.bam	other	1040462	1040462	0	+	0	0	199	58	0.0
CP008925.1	h6.sal.bam	other	1040463	1040463	0	+	0	0	197	58	0.0
CP008925.1	h6.sal.bam	other	1040464	1040464	0	+	0	1	196	58	0.0
CP008925.1	h6.sal.bam	other	1040465	1040465	0	+	1	0	197	60	1.0
CP008925.1	h6.sal.bam	other	1040466	1040466	0	+	0	0	197	60	0.0
CP008925.1	h6.sal.bam	other	1040467	1040467	0	+	1	0	168	61	1.0
CP008925.1	h6.sal.bam	other	1040468	1040468	0	+	1	0	169	61	1.0
CP008925.1	h6.sal.bam	other	1040469	1040469	0	+	0	0	169	63	0.0
CP008925.1	h6.sal.bam	other	1040470	1040470	0	+	1	2	170	63	1.0
CP008925.1	h6.sal.bam	other	1040471	1040471	0	+	0	1	170	65	0.0
CP008925.1	h6.sal.bam	GTTC	1040472	1040472	1040463	+	1	1	169	64	1.0
CP008925.1	h6.sal.bam	GTTC	1040473	1040473	1040481	+	0	1	168	64	0.0
CP008925.1	h6.sal.bam	GTTC	1040474	1040474	1040463	+	2	0	170	63	2.0
CP008925.1	h6.sal.bam	GTTC	1040475	1040475	1040481	+	2	0	169	64	2.0
CP008925.1	h6.sal.bam	other	1040476	1040476	0	+	0	0	169	64	0.0
CP008925.1	h6.sal.bam	other	1040477	1040477	0	+	0	1	168	66	0.0
CP008925.1	h6.sal.bam	other	1040478	1040478	0	+	1	0	168	65	1.0
CP008925.1	h6.sal.bam	other	1040479	1040479	0	+	0	0	166	66	0.0
CP008925.1	h6.sal.bam	other	1040480	1040480	0	+	0	0	165	66	0.0
CP008925.1	h6.sal.bam	other	1040481	1040481	0	+	2	0	165	67	2.0
CP008925.1	h6.sal.bam	other	1040482	1040482	0	+	0	0	164	67	0.0
CP008925.1	h6.sal.bam	other	1040483	1040483	0	+	2	0	163	69	2.0
CP008925.1	h6.sal.bam	other	1040484	1040484	0	+	1	2	156	71	1.0
CP008925.1	h6.sal.bam	other	1040485	1040485	0	+	1	1	40	69	1.0
CP008925.1	h6.sal.bam	other	1040486	1040486	0	+	0	2	40	70	0.0
CP008925.1	h6.sal.bam	other	1040487	1040487	0	+	1	0	41	71	1.0
CP008925.1	h6.sal.bam	other	1040488	1040488	0	+	0	0	41	75	0.0
CP008925.1	h6.sal.bam	other	1040489	1040489	0	+	1	2	42	76	1.0
CP008925.1	h6.sal.bam	GTTC	1040490	1040490	1040481	+	0	0	42	75	0.0
CP008925.1	h6.sal.bam	other	1040491	1040491	0	+	1	2	43	77	1.0
CP008925.1	h6.sal.bam	GTTC	1040492	1040492	1040481	+	1	2	44	76	1.0
CP008925.1	h6.sal.bam	other	1040493	1040493	0	+	0	0	44	74	0.0
CP008925.1	h6.sal.bam	other	1040494	1040494	0	+	1	0	45	75	1.0
CP008925.1	h6.sal.bam	other	1040495	1040495	0	+	1	0	46	75	1.0
CP008925.1	h6.sal.bam	other	1040496	1040496	0	+	0	1	46	75	0.0
CP008925.1	h6.sal.bam	other	1040497	1040497	0	+	0	1	45	78	0.0
CP008925.1	h6.sal.bam	other	1040498	1040498	0	+	1	2	46	78	1.0
CP008925.1	h6.sal.bam	other	1040499	1040499	0	+	0	1	46	76	0.0
CP008925.1	h6.sal.bam	other	1040500	1040500	0	+	2	0	48	79	2.0
CP008925.1	h6.sal.bam	other	1040501	1040501	0	+	3	0	50	79	3.0
CP008925.1	h6.sal.bam	other	1040502	1040502	0	+	0	1	50	79	0.0
CP008925.1	h6.sal.bam	other	1040503	1040503	0	+	0	0	48	79	0.0
CP008925.1	h6.sal.bam	other	1040504	1040504	0	+	0	1	48	79	0.0
CP008925.1	h6.sal.bam	other	1040505	1040505	0	+	0	1	47	78	0.0
CP008925.1	h6.sal.bam	other	1040506	1040506	0	+	1	0	47	77	1.0
CP008925.1	h6.sal.bam	other	1040507	1040507	0	+	0	2	47	78	0.0
CP008925.1	h6.sal.bam	other	1040508	1040508	0	+	0	0	47	78	0.0
CP008925.1	h6.sal.bam	other	1040509	1040509	0	+	0	1	46	82	0.0
CP008925.1	h6.sal.bam	other	1040510	1040510	0	+	1	0	47	81	1.0
CP008925.1	h6.sal.bam	other	1040511	1040511	0	+	3	0	49	81	3.0
CP008925.1	h6.sal.bam	other	1040512	1040512	0	+	0	1	48	84	0.0
CP008925.1	h6.sal.bam	other	1040513	1040513	0	+	0	1	48	87	0.0
CP008925.1	h6.sal.bam	other	1040514	1040514	0	+	0	1	47	86	0.0
CP008925.1	h6.sal.bam	other	1040515	1040515	0	+	1	1	46	85	2.0
CP008925.1	h6.sal.bam	other	1040516	1040516	0	+	0	3	45	84	0.0
CP008925.1	h6.sal.bam	other	1040517	1040517	0	+	0	1	44	82	0.0
CP008925.1	h6.sal.bam	other	1040518	1040518	0	+	0	1	43	82	0.0
CP008925.1	h6.sal.bam	other	1040519	1040519	0	+	1	0	45	82	2.0
CP008925.1	h6.sal.bam	other	1040520	1040520	0	+	1	0	45	91	2.0
CP008925.1	h6.sal.bam	other	1040521	1040521	0	+	0	0	45	91	0.0
CP008925.1	h6.sal.bam	other	1040522	1040522	0	+	0	3	45	94	0.0
CP008925.1	h6.sal.bam	other	1040523	1040523	0	+	1	1	46	93	1.0
CP008925.1	h6.sal.bam	other	1040524	1040524	0	+	0	0	43	92	0.0
CP008925.1	h6.sal.bam	other	1040525	1040525	0	+	0	2	43	94	0.0
CP008925.1	h6.sal.bam	other	1040526	1040526	0	+	0	1	42	92	0.0
CP008925.1	h6.sal.bam	other	1040527	1040527	0	+	1	0	43	92	2.0
CP008925.1	h6.sal.bam	other	1040528	1040528	0	+	0	1	39	92	0.0
CP008925.1	h6.sal.bam	other	1040529	1040529	0	+	2	1	41	93	4.0
CP008925.1	h6.sal.bam	other	1040530	1040530	0	+	1	3	42	93	1.0
CP008925.1	h6.sal.bam	other	1040531	1040531	0	+	0	4	42	90	0.0
CP008925.1	h6.sal.bam	other	1040532	1040532	0	+	0	0	42	88	0.0
CP008925.1	h6.sal.bam	other	1040533	1040533	0	+	2	0	43	90	2.0
CP008925.1	h6.sal.bam	other	1040534	1040534	0	+	3	1	45	90	3.0
CP008925.1	h6.sal.bam	other	1040535	1040535	0	+	0	3	45	90	0.0
CP008925.1	h6.sal.bam	other	1040536	1040536	0	+	1	1	46	87	1.0
CP008925.1	h6.sal.bam	other	1040537	1040537	0	+	2	1	48	87	4.0
CP008925.1	h6.sal.bam	other	1040538	1040538	0	+	0	3	48	86	0.0
CP008925.1	h6.sal.bam	other	1040539	1040539	0	+	1	0	48	83	1.0
CP008925.1	h6.sal.bam	other	1040540	1040540	0	+	1	1	48	85	2.0
CP008925.1	h6.sal.bam	other	1040541	1040541	0	+	1	0	49	86	1.0
CP008925.1	h6.sal.bam	other	1040542	1040542	0	+	1	0	49	86	1.0
CP008925.1	h6.sal.bam	other	1040543	1040543	0	+	0	3	48	88	0.0
CP008925.1	h6.sal.bam	other	1040544	1040544	0	+	1	1	49	85	1.0
CP008925.1	h6.sal.bam	other	1040545	1040545	0	+	0	2	49	85	0.0
CP008925.1	h6.sal.bam	other	1040546	1040546	0	+	1	0	50	84	1.0
CP008925.1	h6.sal.bam	other	1040547	1040547	0	+	0	1	49	86	0.0
CP008925.1	h6.sal.bam	other	1040548	1040548	0	+	0	0	49	87	0.0
CP008925.1	h6.sal.bam	GAAC	1040549	1040549	1040557	+	0	1	47	89	0.0
CP008925.1	h6.sal.bam	other	1040550	1040550	0	+	2	1	47	90	4.0
CP008925.1	h6.sal.bam	GAAC	1040551	1040551	1040557	+	1	0	48	89	1.0
CP008925.1	h6.sal.bam	other	1040552	1040552	0	+	0	0	48	89	0.0
CP008925.1	h6.sal.bam	other	1040553	1040553	0	+	0	0	47	89	0.0
CP008925.1	h6.sal.bam	other	1040554	1040554	0	+	0	1	47	90	0.0
CP008925.1	h6.sal.bam	other	1040555	1040555	0	+	0	0	45	92	0.0
CP008925.1	h6.sal.bam	other	1040556	1040556	0	+	0	2	45	92	0.0
CP008925.1	h6.sal.bam	other	1040557	1040557	0	+	2	1	47	94	4.0
CP008925.1	h6.sal.bam	other	1040558	1040558	0	+	1	1	45	94	2.0
CP008925.1	h6.sal.bam	other	1040559	1040559	0	+	0	0	44	93	0.0
CP008925.1	h6.sal.bam	other	1040560	1040560	0	+	1	3	45	96	2.0
CP008925.1	h6.sal.bam	other	1040561	1040561	0	+	1	3	46	96	1.0
CP008925.1	h6.sal.bam	other	1040562	1040562	0	+	1	4	46	94	1.0
CP008925.1	h6.sal.bam	other	1040563	1040563	0	+	1	1	47	91	1.0
CP008925.1	h6.sal.bam	other	1040564	1040564	0	+	1	1	48	90	2.0
CP008925.1	h6.sal.bam	other	1040565	1040565	0	+	1	1	48	89	2.0
CP008925.1	h6.sal.bam	GAAC	1040566	1040566	1040557	+	2	1	50	91	4.0
CP008925.1	h6.sal.bam	GTTC	1040567	1040567	1040575	+	0	0	48	90	0.0
CP008925.1	h6.sal.bam	GAAC	1040568	1040568	1040557	+	0	1	48	91	0.0
CP008925.1	h6.sal.bam	GTTC	1040569	1040569	1040575	+	1	1	49	90	2.0
CP008925.1	h6.sal.bam	other	1040570	1040570	0	+	1	3	49	89	2.0
CP008925.1	h6.sal.bam	other	1040571	1040571	0	+	1	0	50	86	2.0
CP008925.1	h6.sal.bam	other	1040572	1040572	0	+	1	1	50	86	1.0
CP008925.1	h6.sal.bam	other	1040573	1040573	0	+	0	0	50	87	0.0
CP008925.1	h6.sal.bam	other	1040574	1040574	0	+	0	4	50	87	0.0
CP008925.1	h6.sal.bam	other	1040575	1040575	0	+	0	0	47	85	0.0
CP008925.1	h6.sal.bam	other	1040576	1040576	0	+	0	0	45	85	0.0
CP008925.1	h6.sal.bam	other	1040577	1040577	0	+	1	1	46	85	1.0
CP008925.1	h6.sal.bam	other	1040578	1040578	0	+	2	0	48	84	2.0
CP008925.1	h6.sal.bam	other	1040579	1040579	0	+	0	0	48	84	0.0
CP008925.1	h6.sal.bam	other	1040580	1040580	0	+	2	0	50	90	4.0
CP008925.1	h6.sal.bam	other	1040581	1040581	0	+	2	1	51	90	2.0
CP008925.1	h6.sal.bam	other	1040582	1040582	0	+	0	2	51	89	0.0
CP008925.1	h6.sal.bam	other	1040583	1040583	0	+	2	4	53	88	2.0
CP008925.1	h6.sal.bam	GTTC	1040584	1040584	1040575	+	2	2	54	84	2.0
CP008925.1	h6.sal.bam	other	1040585	1040585	0	+	0	1	54	82	0.0
CP008925.1	h6.sal.bam	GTTC	1040586	1040586	1040575	+	1	1	52	82	1.0
CP008925.1	h6.sal.bam	other	1040587	1040587	0	+	0	3	52	81	0.0
CP008925.1	h6.sal.bam	other	1040588	1040588	0	+	0	0	52	83	0.0
CP008925.1	h6.sal.bam	other	1040589	1040589	0	+	0	0	51	86	0.0
CP008925.1	h6.sal.bam	other	1040590	1040590	0	+	1	1	51	86	1.0
CP008925.1	h6.sal.bam	other	1040591	1040591	0	+	0	0	51	85	0.0
CP008925.1	h6.sal.bam	other	1040592	1040592	0	+	1	1	52	86	1.0
CP008925.1	h6.sal.bam	other	1040593	1040593	0	+	0	1	51	88	0.0
CP008925.1	h6.sal.bam	other	1040594	1040594	0	+	0	10	51	88	0.0
CP008925.1	h6.sal.bam	other	1040595	1040595	0	+	2	1	52	78	2.0
CP008925.1	h6.sal.bam	other	1040596	1040596	0	+	2	2	54	79	2.0
CP008925.1	h6.sal.bam	other	1040597	1040597	0	+	0	2	54	78	0.0
CP008925.1	h6.sal.bam	other	1040598	1040598	0	+	2	0	56	81	2.0
CP008925.1	h6.sal.bam	other	1040599	1040599	0	+	1	2	57	81	1.0
CP008925.1	h6.sal.bam	other	1040600	1040600	0	+	1	0	58	79	1.0
CP008925.1	h6.sal.bam	other	1040601	1040601	0	+	0	1	58	81	0.0
CP008925.1	h6.sal.bam	other	1040602	1040602	0	+	1	2	58	82	1.0
CP008925.1	h6.sal.bam	other	1040603	1040603	0	+	0	0	57	83	0.0
CP008925.1	h6.sal.bam	other	1040604	1040604	0	+	0	1	55	86	0.0
CP008925.1	h6.sal.bam	other	1040605	1040605	0	+	0	0	54	87	0.0
CP008925.1	h6.sal.bam	other	1040606	1040606	0	+	2	2	56	90	2.0
CP008925.1	h6.sal.bam	other	1040607	1040607	0	+	0	2	56	89	0.0
CP008925.1	h6.sal.bam	other	1040608	1040608	0	+	0	0	55	87	0.0
CP008925.1	h6.sal.bam	other	1040609	1040609	0	+	1	1	53	90	1.0
CP008925.1	h6.sal.bam	other	1040610	1040610	0	+	0	1	53	89	0.0
CP008925.1	h6.sal.bam	other	1040611	1040611	0	+	0	0	50	91	0.0
CP008925.1	h6.sal.bam	other	1040612	1040612	0	+	0	1	50	93	0.0
CP008925.1	h6.sal.bam	other	1040613	1040613	0	+	0	0	50	92	0.0
CP008925.1	h6.sal.bam	other	1040614	1040614	0	+	3	1	52	92	3.0
CP008925.1	h6.sal.bam	other	1040615	1040615	0	+	1	1	52	91	1.0
CP008925.1	h6.sal.bam	other	1040616	1040616	0	+	0	1	50	90	0.0
CP008925.1	h6.sal.bam	other	1040617	1040617	0	+	0	2	50	91	0.0
CP008925.1	h6.sal.bam	other	1040618	1040618	0	+	2	0	52	89	2.0
CP008925.1	h6.sal.bam	other	1040619	1040619	0	+	0	1	51	93	0.0
CP008925.1	h6.sal.bam	other	1040620	1040620	0	+	2	1	53	92	2.0
CP008925.1	h6.sal.bam	other	1040621	1040621	0	+	0	2	52	98	0.0
CP008925.1	h6.sal.bam	other	1040622	1040622	0	+	1	2	53	100	1.0
CP008925.1	h6.sal.bam	other	1040623	1040623	0	+	0	1	53	100	0.0
CP008925.1	h6.sal.bam	other	1040624	1040624	0	+	1	2	51	100	1.0
CP008925.1	h6.sal.bam	other	1040625	1040625	0	+	0	0	51	99	0.0
CP008925.1	h6.sal.bam	other	1040626	1040626	0	+	1	0	52	99	1.0
CP008925.1	h6.sal.bam	other	1040627	1040627	0	+	0	0	52	101	0.0
CP008925.1	h6.sal.bam	other	1040628	1040628	0	+	0	1	52	103	0.0
CP008925.1	h6.sal.bam	other	1040629	1040629	0	+	2	3	54	102	2.0
CP008925.1	h6.sal.bam	other	1040630	1040630	0	+	0	2	54	99	0.0
CP008925.1	h6.sal.bam	other	1040631	1040631	0	+	1	2	55	97	1.0
CP008925.1	h6.sal.bam	other	1040632	1040632	0	+	0	1	53	95	0.0
CP008925.1	h6.sal.bam	other	1040633	1040633	0	+	2	0	54	101	2.0
CP008925.1	h6.sal.bam	GTTC	1040634	1040634	1040642	+	1	3	55	102	1.0
CP008925.1	h6.sal.bam	other	1040635	1040635	0	+	2	3	56	99	2.0
CP008925.1	h6.sal.bam	GTTC	1040636	1040636	1040642	+	2	1	57	96	2.0
CP008925.1	h6.sal.bam	other	1040637	1040637	0	+	1	1	57	95	1.0
CP008925.1	h6.sal.bam	other	1040638	1040638	0	+	1	0	57	96	1.0
CP008925.1	h6.sal.bam	other	1040639	1040639	0	+	3	0	58	97	3.0
CP008925.1	h6.sal.bam	other	1040640	1040640	0	+	1	3	59	97	1.0
CP008925.1	h6.sal.bam	other	1040641	1040641	0	+	0	0	57	95	0.0
CP008925.1	h6.sal.bam	other	1040642	1040642	0	+	1	1	58	95	1.0
CP008925.1	h6.sal.bam	other	1040643	1040643	0	+	0	0	58	94	0.0
CP008925.1	h6.sal.bam	other	1040644	1040644	0	+	0	0	57	96	0.0
CP008925.1	h6.sal.bam	other	1040645	1040645	0	+	1	0	57	96	1.0
CP008925.1	h6.sal.bam	other	1040646	1040646	0	+	2	0	58	96	2.0
CP008925.1	h6.sal.bam	other	1040647	1040647	0	+	1	2	58	97	1.0
CP008925.1	h6.sal.bam	other	1040648	1040648	0	+	1	2	59	96	1.0
CP008925.1	h6.sal.bam	other	1040649	1040649	0	+	0	0	59	94	0.0
CP008925.1	h6.sal.bam	other	1040650	1040650	0	+	0	0	59	95	0.0
CP008925.1	h6.sal.bam	GTTC	1040651	1040651	1040642	+	0	2	58	96	0.0
CP008925.1	h6.sal.bam	other	1040652	1040652	0	+	0	2	58	96	0.0
CP008925.1	h6.sal.bam	GTTC	1040653	1040653	1040642	+	0	0	55	95	0.0
CP008925.1	h6.sal.bam	other	1040654	1040654	0	+	0	2	55	95	0.0
CP008925.1	h6.sal.bam	other	1040655	1040655	0	+	2	0	56	96	2.0
CP008925.1	h6.sal.bam	other	1040656	1040656	0	+	0	0	54	96	0.0
CP008925.1	h6.sal.bam	other	1040657	1040657	0	+	0	1	54	98	0.0
CP008925.1	h6.sal.bam	other	1040658	1040658	0	+	2	1	54	98	2.0
CP008925.1	h6.sal.bam	other	1040659	1040659	0	+	1	1	53	97	1.0
CP008925.1	h6.sal.bam	other	1040660	1040660	0	+	1	0	53	98	1.0
CP008925.1	h6.sal.bam	other	1040661	1040661	0	+	1	3	54	98	1.0
CP008925.1	h6.sal.bam	other	1040662	1040662	0	+	0	2	54	96	0.0
CP008925.1	h6.sal.bam	other	1040663	1040663	0	+	1	3	55	95	1.0
CP008925.1	h6.sal.bam	other	1040664	1040664	0	+	0	0	54	92	0.0
CP008925.1	h6.sal.bam	other	1040665	1040665	0	+	1	1	55	93	1.0
CP008925.1	h6.sal.bam	other	1040666	1040666	0	+	1	0	55	92	1.0
CP008925.1	h6.sal.bam	other	1040667	1040667	0	+	1	3	56	93	1.0
CP008925.1	h6.sal.bam	other	1040668	1040668	0	+	0	1	56	90	0.0
CP008925.1	h6.sal.bam	other	1040669	1040669	0	+	0	0	56	91	0.0
CP008925.1	h6.sal.bam	other	1040670	1040670	0	+	2	3	55	91	2.0
CP008925.1	h6.sal.bam	other	1040671	1040671	0	+	0	0	53	88	0.0
CP008925.1	h6.sal.bam	other	1040672	1040672	0	+	0	4	53	88	0.0
CP008925.1	h6.sal.bam	other	1040673	1040673	0	+	1	3	52	84	1.0
CP008925.1	h6.sal.bam	other	1040674	1040674	0	+	1	0	53	84	1.0
CP008925.1	h6.sal.bam	other	1040675	1040675	0	+	0	1	52	84	0.0
CP008925.1	h6.sal.bam	other	1040676	1040676	0	+	3	1	54	84	3.0
CP008925.1	h6.sal.bam	other	1040677	1040677	0	+	0	3	54	83	0.0
CP008925.1	h6.sal.bam	GTTC	1040678	1040678	1040686	+	1	3	55	81	1.0
CP008925.1	h6.sal.bam	other	1040679	1040679	0	+	0	2	53	78	0.0
CP008925.1	h6.sal.bam	GTTC	1040680	1040680	1040686	+	1	2	54	77	1.0
CP008925.1	h6.sal.bam	other	1040681	1040681	0	+	1	1	55	77	1.0
CP008925.1	h6.sal.bam	other	1040682	1040682	0	+	1	1	56	78	1.0
CP008925.1	h6.sal.bam	other	1040683	1040683	0	+	3	2	59	77	3.0
CP008925.1	h6.sal.bam	other	1040684	1040684	0	+	1	2	59	75	1.0
CP008925.1	h6.sal.bam	other	1040685	1040685	0	+	1	1	60	73	1.0
CP008925.1	h6.sal.bam	other	1040686	1040686	0	+	2	2	62	75	2.0
CP008925.1	h6.sal.bam	other	1040687	1040687	0	+	1	0	63	73	1.0
CP008925.1	h6.sal.bam	other	1040688	1040688	0	+	0	0	63	74	0.0
CP008925.1	h6.sal.bam	other	1040689	1040689	0	+	1	0	61	75	1.0
CP008925.1	h6.sal.bam	other	1040690	1040690	0	+	1	0	61	77	1.0
CP008925.1	h6.sal.bam	other	1040691	1040691	0	+	1	2	62	77	1.0
CP008925.1	h6.sal.bam	other	1040692	1040692	0	+	0	0	62	75	0.0
CP008925.1	h6.sal.bam	other	1040693	1040693	0	+	1	4	61	79	1.0
CP008925.1	h6.sal.bam	other	1040694	1040694	0	+	1	6	62	77	1.0
CP008925.1	h6.sal.bam	GTTC	1040695	1040695	1040686	+	0	1	60	72	0.0
CP008925.1	h6.sal.bam	other	1040696	1040696	0	+	0	5	60	72	0.0
CP008925.1	h6.sal.bam	GTTC	1040697	1040697	1040686	+	2	2	61	67	2.0
CP008925.1	h6.sal.bam	other	1040698	1040698	0	+	5	0	66	67	5.0
CP008925.1	h6.sal.bam	other	1040699	1040699	0	+	0	1	65	67	0.0
CP008925.1	h6.sal.bam	other	1040700	1040700	0	+	0	2	64	68	0.0
CP008925.1	h6.sal.bam	other	1040701	1040701	0	+	0	0	64	66	0.0
CP008925.1	h6.sal.bam	other	1040702	1040702	0	+	0	2	64	71	0.0
CP008925.1	h6.sal.bam	other	1040703	1040703	0	+	0	0	64	70	0.0
CP008925.1	h6.sal.bam	other	1040704	1040704	0	+	1	3	63	71	1.0
CP008925.1	h6.sal.bam	other	1040705	1040705	0	+	0	4	63	68	0.0
CP008925.1	h6.sal.bam	other	1040706	1040706	0	+	1	0	63	65	1.0
CP008925.1	h6.sal.bam	other	1040707	1040707	0	+	0	0	63	65	0.0
CP008925.1	h6.sal.bam	other	1040708	1040708	0	+	0	1	61	65	0.0
CP008925.1	h6.sal.bam	other	1040709	1040709	0	+	0	0	58	67	0.0
CP008925.1	h6.sal.bam	other	1040710	1040710	0	+	2	0	60	67	2.0
CP008925.1	h6.sal.bam	other	1040711	1040711	0	+	1	0	59	69	1.0
CP008925.1	h6.sal.bam	other	1040712	1040712	0	+	1	3	57	70	1.0
CP008925.1	h6.sal.bam	other	1040713	1040713	0	+	0	0	57	67	0.0
CP008925.1	h6.sal.bam	other	1040714	1040714	0	+	0	1	54	68	0.0
CP008925.1	h6.sal.bam	other	1040715	1040715	0	+	1	0	54	67	1.0
CP008925.1	h6.sal.bam	other	1040716	1040716	0	+	2	0	56	67	2.0
CP008925.1	h6.sal.bam	other	1040717	1040717	0	+	1	2	56	69	1.0
CP008925.1	h6.sal.bam	other	1040718	1040718	0	+	2	0	58	68	2.0
CP008925.1	h6.sal.bam	other	1040719	1040719	0	+	0	1	58	68	0.0
CP008925.1	h6.sal.bam	other	1040720	1040720	0	+	0	0	57	68	0.0
CP008925.1	h6.sal.bam	other	1040721	1040721	0	+	3	1	58	70	3.0
CP008925.1	h6.sal.bam	other	1040722	1040722	0	+	0	0	57	69	0.0
CP008925.1	h6.sal.bam	other	1040723	1040723	0	+	0	0	57	69	0.0
CP008925.1	h6.sal.bam	other	1040724	1040724	0	+	2	1	59	70	2.0
CP008925.1	h6.sal.bam	other	1040725	1040725	0	+	0	1	59	69	0.0
CP008925.1	h6.sal.bam	other	1040726	1040726	0	+	0	2	59	70	0.0
CP008925.1	h6.sal.bam	other	1040727	1040727	0	+	0	1	59	68	0.0
CP008925.1	h6.sal.bam	other	1040728	1040728	0	+	2	0	61	70	2.0
CP008925.1	h6.sal.bam	other	1040729	1040729	0	+	2	3	63	71	2.0
CP008925.1	h6.sal.bam	other	1040730	1040730	0	+	1	2	62	69	1.0
CP008925.1	h6.sal.bam	other	1040731	1040731	0	+	1	1	63	68	1.0
CP008925.1	h6.sal.bam	other	1040732	1040732	0	+	0	0	63	67	0.0
CP008925.1	h6.sal.bam	other	1040733	1040733	0	+	0	2	61	68	0.0
CP008925.1	h6.sal.bam	other	1040734	1040734	0	+	2	0	62	69	2.0
CP008925.1	h6.sal.bam	other	1040735	1040735	0	+	0	0	61	69	0.0
CP008925.1	h6.sal.bam	other	1040736	1040736	0	+	0	1	60	69	0.0
CP008925.1	h6.sal.bam	other	1040737	1040737	0	+	1	2	61	69	2.0
CP008925.1	h6.sal.bam	other	1040738	1040738	0	+	1	0	61	67	2.0
CP008925.1	h6.sal.bam	other	1040739	1040739	0	+	1	0	62	67	1.0
CP008925.1	h6.sal.bam	other	1040740	1040740	0	+	1	0	62	68	1.0
CP008925.1	h6.sal.bam	other	1040741	1040741	0	+	0	1	61	69	0.0
CP008925.1	h6.sal.bam	other	1040742	1040742	0	+	1	2	61	68	2.0
CP008925.1	h6.sal.bam	other	1040743	1040743	0	+	1	0	62	66	1.0
CP008925.1	h6.sal.bam	other	1040744	1040744	0	+	1	0	63	66	1.0
CP008925.1	h6.sal.bam	other	1040745	1040745	0	+	0	1	61	66	0.0
CP008925.1	h6.sal.bam	other	1040746	1040746	0	+	1	1	62	65	1.0
CP008925.1	h6.sal.bam	other	1040747	1040747	0	+	0	1	62	64	0.0
CP008925.1	h6.sal.bam	other	1040748	1040748	0	+	0	0	61	66	0.0
CP008925.1	h6.sal.bam	other	1040749	1040749	0	+	0	0	60	67	0.0
CP008925.1	h6.sal.bam	other	1040750	1040750	0	+	0	1	60	68	0.0
CP008925.1	h6.sal.bam	other	1040751	1040751	0	+	2	0	59	70	2.0
CP008925.1	h6.sal.bam	other	1040752	1040752	0	+	0	1	59	70	0.0
CP008925.1	h6.sal.bam	other	1040753	1040753	0	+	1	0	59	69	1.0
CP008925.1	h6.sal.bam	other	1040754	1040754	0	+	2	1	61	69	2.0
CP008925.1	h6.sal.bam	other	1040755	1040755	0	+	0	2	59	69	0.0
CP008925.1	h6.sal.bam	other	1040756	1040756	0	+	0	2	59	67	0.0
CP008925.1	h6.sal.bam	other	1040757	1040757	0	+	0	0	58	65	0.0
CP008925.1	h6.sal.bam	other	1040758	1040758	0	+	0	0	55	66	0.0
CP008925.1	h6.sal.bam	other	1040759	1040759	0	+	2	0	55	66	2.0
CP008925.1	h6.sal.bam	other	1040760	1040760	0	+	2	4	56	66	2.0
CP008925.1	h6.sal.bam	other	1040761	1040761	0	+	0	1	54	63	0.0
CP008925.1	h6.sal.bam	other	1040762	1040762	0	+	2	0	50	62	2.0
CP008925.1	h6.sal.bam	other	1040763	1040763	0	+	0	1	50	62	0.0
CP008925.1	h6.sal.bam	other	1040764	1040764	0	+	1	3	51	63	1.0
CP008925.1	h6.sal.bam	other	1040765	1040765	0	+	2	1	53	60	2.0
CP008925.1	h6.sal.bam	other	1040766	1040766	0	+	1	0	54	61	1.0
CP008925.1	h6.sal.bam	other	1040767	1040767	0	+	0	2	54	61	0.0
CP008925.1	h6.sal.bam	other	1040768	1040768	0	+	0	2	54	59	0.0
CP008925.1	h6.sal.bam	other	1040769	1040769	0	+	2	1	55	57	2.0
CP008925.1	h6.sal.bam	other	1040770	1040770	0	+	1	2	56	60	1.0
CP008925.1	h6.sal.bam	other	1040771	1040771	0	+	0	0	54	60	0.0
CP008925.1	h6.sal.bam	other	1040772	1040772	0	+	1	1	51	62	1.0
CP008925.1	h6.sal.bam	other	1040773	1040773	0	+	0	2	51	61	0.0
CP008925.1	h6.sal.bam	other	1040774	1040774	0	+	1	0	52	60	1.0
CP008925.1	h6.sal.bam	GTTC	1040775	1040775	1040783	+	2	5	54	60	2.0
CP008925.1	h6.sal.bam	other	1040776	1040776	0	+	0	1	54	57	0.0
CP008925.1	h6.sal.bam	GTTC	1040777	1040777	1040783	+	1	0	55	57	1.0
CP008925.1	h6.sal.bam	other	1040778	1040778	0	+	0	1	55	60	0.0
CP008925.1	h6.sal.bam	other	1040779	1040779	0	+	0	1	54	59	0.0
CP008925.1	h6.sal.bam	other	1040780	1040780	0	+	0	0	54	58	0.0
CP008925.1	h6.sal.bam	other	1040781	1040781	0	+	3	1	56	61	3.0
CP008925.1	h6.sal.bam	other	1040782	1040782	0	+	1	1	57	60	1.0
CP008925.1	h6.sal.bam	other	1040783	1040783	0	+	0	2	57	59	0.0
CP008925.1	h6.sal.bam	other	1040784	1040784	0	+	2	0	59	57	2.0
CP008925.1	h6.sal.bam	other	1040785	1040785	0	+	2	2	60	59	2.0
CP008925.1	h6.sal.bam	other	1040786	1040786	0	+	0	1	59	58	0.0
CP008925.1	h6.sal.bam	other	1040787	1040787	0	+	0	0	58	58	0.0
CP008925.1	h6.sal.bam	other	1040788	1040788	0	+	0	1	58	58	0.0
CP008925.1	h6.sal.bam	other	1040789	1040789	0	+	0	0	57	57	0.0
CP008925.1	h6.sal.bam	other	1040790	1040790	0	+	2	0	58	57	2.0
CP008925.1	h6.sal.bam	other	1040791	1040791	0	+	1	2	56	58	1.0
CP008925.1	h6.sal.bam	GTTC	1040792	1040792	1040783	+	1	1	55	58	1.0
CP008925.1	h6.sal.bam	other	1040793	1040793	0	+	0	0	55	57	0.0
CP008925.1	h6.sal.bam	GTTC	1040794	1040794	1040783	+	1	1	56	57	1.0
CP008925.1	h6.sal.bam	other	1040795	1040795	0	+	1	2	57	56	1.0
CP008925.1	h6.sal.bam	other	1040796	1040796	0	+	2	0	57	54	2.0
CP008925.1	h6.sal.bam	other	1040797	1040797	0	+	2	1	58	54	2.0
CP008925.1	h6.sal.bam	other	1040798	1040798	0	+	0	0	58	53	0.0
CP008925.1	h6.sal.bam	other	1040799	1040799	0	+	1	0	58	53	1.0
CP008925.1	h6.sal.bam	other	1040800	1040800	0	+	0	2	58	53	0.0
CP008925.1	h6.sal.bam	other	1040801	1040801	0	+	1	1	58	57	1.0
CP008925.1	h6.sal.bam	other	1040802	1040802	0	+	1	1	59	56	1.0
CP008925.1	h6.sal.bam	other	1040803	1040803	0	+	0	1	58	55	0.0
CP008925.1	h6.sal.bam	other	1040804	1040804	0	+	1	1	56	56	1.0
CP008925.1	h6.sal.bam	other	1040805	1040805	0	+	1	1	57	55	1.0
CP008925.1	h6.sal.bam	other	1040806	1040806	0	+	0	1	56	58	0.0
CP008925.1	h6.sal.bam	other	1040807	1040807	0	+	2	2	58	58	2.0
CP008925.1	h6.sal.bam	other	1040808	1040808	0	+	0	1	58	56	0.0
CP008925.1	h6.sal.bam	other	1040809	1040809	0	+	1	0	57	56	1.0
CP008925.1	h6.sal.bam	other	1040810	1040810	0	+	1	1	58	56	1.0
CP008925.1	h6.sal.bam	other	1040811	1040811	0	+	4	0	61	57	4.0
CP008925.1	h6.sal.bam	other	1040812	1040812	0	+	0	0	60	57	0.0
CP008925.1	h6.sal.bam	other	1040813	1040813	0	+	0	1	57	57	0.0
CP008925.1	h6.sal.bam	other	1040814	1040814	0	+	1	0	58	56	1.0
CP008925.1	h6.sal.bam	other	1040815	1040815	0	+	2	0	60	56	2.0
CP008925.1	h6.sal.bam	other	1040816	1040816	0	+	1	0	61	56	1.0
CP008925.1	h6.sal.bam	other	1040817	1040817	0	+	0	0	59	59	0.0
CP008925.1	h6.sal.bam	other	1040818	1040818	0	+	1	0	60	59	1.0
CP008925.1	h6.sal.bam	other	1040819	1040819	0	+	0	0	59	59	0.0
CP008925.1	h6.sal.bam	other	1040820	1040820	0	+	0	1	59	59	0.0
CP008925.1	h6.sal.bam	other	1040821	1040821	0	+	1	2	59	59	1.0
CP008925.1	h6.sal.bam	other	1040822	1040822	0	+	1	1	60	57	1.0
CP008925.1	h6.sal.bam	other	1040823	1040823	0	+	0	1	60	56	0.0
CP008925.1	h6.sal.bam	other	1040824	1040824	0	+	0	1	60	55	0.0
CP008925.1	h6.sal.bam	other	1040825	1040825	0	+	0	2	60	54	0.0
CP008925.1	h6.sal.bam	other	1040826	1040826	0	+	0	0	58	54	0.0
CP008925.1	h6.sal.bam	other	1040827	1040827	0	+	0	0	58	54	0.0
CP008925.1	h6.sal.bam	other	1040828	1040828	0	+	2	0	58	55	2.0
CP008925.1	h6.sal.bam	other	1040829	1040829	0	+	1	1	59	55	1.0
CP008925.1	h6.sal.bam	other	1040830	1040830	0	+	1	0	60	55	1.0
CP008925.1	h6.sal.bam	other	1040831	1040831	0	+	1	1	61	55	1.0
CP008925.1	h6.sal.bam	other	1040832	1040832	0	+	3	0	64	54	3.0
CP008925.1	h6.sal.bam	other	1040833	1040833	0	+	1	0	63	54	1.0
CP008925.1	h6.sal.bam	other	1040834	1040834	0	+	1	1	64	54	1.0
CP008925.1	h6.sal.bam	other	1040835	1040835	0	+	1	0	60	54	1.0
CP008925.1	h6.sal.bam	other	1040836	1040836	0	+	2	0	62	54	2.0
CP008925.1	h6.sal.bam	other	1040837	1040837	0	+	0	0	62	54	0.0
CP008925.1	h6.sal.bam	other	1040838	1040838	0	+	0	2	62	54	0.0
CP008925.1	h6.sal.bam	other	1040839	1040839	0	+	0	1	62	53	0.0
CP008925.1	h6.sal.bam	other	1040840	1040840	0	+	1	1	61	53	1.0
CP008925.1	h6.sal.bam	other	1040841	1040841	0	+	1	0	61	52	1.0
CP008925.1	h6.sal.bam	other	1040842	1040842	0	+	0	0	61	52	0.0
CP008925.1	h6.sal.bam	other	1040843	1040843	0	+	2	0	61	53	2.0
CP008925.1	h6.sal.bam	other	1040844	1040844	0	+	1	5	62	53	1.0
CP008925.1	h6.sal.bam	other	1040845	1040845	0	+	0	1	60	50	0.0
CP008925.1	h6.sal.bam	other	1040846	1040846	0	+	0	2	60	49	0.0
CP008925.1	h6.sal.bam	other	1040847	1040847	0	+	0	0	60	47	0.0
CP008925.1	h6.sal.bam	other	1040848	1040848	0	+	1	1	61	51	1.0
CP008925.1	h6.sal.bam	other	1040849	1040849	0	+	0	0	58	50	0.0
CP008925.1	h6.sal.bam	other	1040850	1040850	0	+	2	2	60	50	2.0
CP008925.1	h6.sal.bam	other	1040851	1040851	0	+	1	2	60	48	1.0
CP008925.1	h6.sal.bam	other	1040852	1040852	0	+	2	2	62	47	2.0
CP008925.1	h6.sal.bam	other	1040853	1040853	0	+	2	0	64	46	2.0
CP008925.1	h6.sal.bam	other	1040854	1040854	0	+	0	2	64	46	0.0
CP008925.1	h6.sal.bam	other	1040855	1040855	0	+	0	1	61	45	0.0
CP008925.1	h6.sal.bam	other	1040856	1040856	0	+	3	0	63	45	3.0
CP008925.1	h6.sal.bam	other	1040857	1040857	0	+	0	0	62	45	0.0
CP008925.1	h6.sal.bam	other	1040858	1040858	0	+	3	2	61	46	3.0
CP008925.1	h6.sal.bam	other	1040859	1040859	0	+	1	2	62	44	1.0
CP008925.1	h6.sal.bam	other	1040860	1040860	0	+	0	0	62	42	0.0
CP008925.1	h6.sal.bam	other	1040861	1040861	0	+	0	0	62	43	0.0
CP008925.1	h6.sal.bam	other	1040862	1040862	0	+	2	0	64	44	2.0
CP008925.1	h6.sal.bam	other	1040863	1040863	0	+	1	0	65	45	1.0
CP008925.1	h6.sal.bam	other	1040864	1040864	0	+	0	0	65	45	0.0
CP008925.1	h6.sal.bam	other	1040865	1040865	0	+	1	1	64	45	1.0
CP008925.1	h6.sal.bam	other	1040866	1040866	0	+	0	3	63	49	0.0
CP008925.1	h6.sal.bam	other	1040867	1040867	0	+	0	0	62	46	0.0
CP008925.1	h6.sal.bam	other	1040868	1040868	0	+	1	0	63	46	1.0
CP008925.1	h6.sal.bam	other	1040869	1040869	0	+	0	0	62	47	0.0
CP008925.1	h6.sal.bam	other	1040870	1040870	0	+	0	0	61	47	0.0
CP008925.1	h6.sal.bam	other	1040871	1040871	0	+	0	4	59	47	0.0
CP008925.1	h6.sal.bam	other	1040872	1040872	0	+	1	0	57	44	1.0
CP008925.1	h6.sal.bam	other	1040873	1040873	0	+	0	2	57	44	0.0
CP008925.1	h6.sal.bam	other	1040874	1040874	0	+	0	0	57	42	0.0
CP008925.1	h6.sal.bam	other	1040875	1040875	0	+	2	0	59	42	2.0
CP008925.1	h6.sal.bam	other	1040876	1040876	0	+	0	0	58	44	0.0
CP008925.1	h6.sal.bam	other	1040877	1040877	0	+	1	1	58	44	1.0
CP008925.1	h6.sal.bam	other	1040878	1040878	0	+	3	0	59	43	3.0
CP008925.1	h6.sal.bam	other	1040879	1040879	0	+	0	5	59	45	0.0
CP008925.1	h6.sal.bam	other	1040880	1040880	0	+	0	1	59	40	0.0
CP008925.1	h6.sal.bam	other	1040881	1040881	0	+	4	0	63	39	4.0
CP008925.1	h6.sal.bam	other	1040882	1040882	0	+	1	0	62	39	1.0
CP008925.1	h6.sal.bam	other	1040883	1040883	0	+	0	0	62	39	0.0
CP008925.1	h6.sal.bam	other	1040884	1040884	0	+	0	0	59	39	0.0
CP008925.1	h6.sal.bam	other	1040885	1040885	0	+	1	2	59	41	1.0
CP008925.1	h6.sal.bam	other	1040886	1040886	0	+	2	0	58	39	2.0
CP008925.1	h6.sal.bam	other	1040887	1040887	0	+	1	0	59	39	1.0
CP008925.1	h6.sal.bam	other	1040888	1040888	0	+	0	0	58	39	0.0
CP008925.1	h6.sal.bam	other	1040889	1040889	0	+	2	0	58	40	4.0
CP008925.1	h6.sal.bam	other	1040890	1040890	0	+	2	2	60	40	2.0
CP008925.1	h6.sal.bam	other	1040891	1040891	0	+	0	1	59	41	0.0
CP008925.1	h6.sal.bam	other	1040892	1040892	0	+	0	0	59	40	0.0
CP008925.1	h6.sal.bam	other	1040893	1040893	0	+	2	0	60	40	2.0
CP008925.1	h6.sal.bam	other	1040894	1040894	0	+	1	1	61	40	1.0
CP008925.1	h6.sal.bam	other	1040895	1040895	0	+	2	0	63	39	2.0
CP008925.1	h6.sal.bam	other	1040896	1040896	0	+	1	0	63	39	1.0
CP008925.1	h6.sal.bam	other	1040897	1040897	0	+	2	0	65	39	2.0
CP008925.1	h6.sal.bam	other	1040898	1040898	0	+	0	0	65	41	0.0
CP008925.1	h6.sal.bam	other	1040899	1040899	0	+	0	0	65	41	0.0
CP008925.1	h6.sal.bam	other	1040900	1040900	0	+	0	2	65	41	0.0
CP008925.1	h6.sal.bam	other	1040901	1040901	0	+	0	0	65	40	0.0
CP008925.1	h6.sal.bam	GTTC	1040902	1040902	1040910	+	1	1	66	40	1.0
CP008925.1	h6.sal.bam	other	1040903	1040903	0	+	3	0	67	42	3.0
CP008925.1	h6.sal.bam	GTTC	1040904	1040904	1040910	+	4	1	70	43	4.0
CP008925.1	h6.sal.bam	other	1040905	1040905	0	+	0	0	68	44	0.0
CP008925.1	h6.sal.bam	other	1040906	1040906	0	+	1	0	69	45	1.0
CP008925.1	h6.sal.bam	other	1040907	1040907	0	+	1	0	68	46	1.0
CP008925.1	h6.sal.bam	other	1040908	1040908	0	+	0	0	66	47	0.0
CP008925.1	h6.sal.bam	other	1040909	1040909	0	+	1	1	64	48	1.0
CP008925.1	h6.sal.bam	other	1040910	1040910	0	+	0	0	64	47	0.0
CP008925.1	h6.sal.bam	other	1040911	1040911	0	+	0	0	64	47	0.0
CP008925.1	h6.sal.bam	other	1040912	1040912	0	+	0	1	64	47	0.0
CP008925.1	h6.sal.bam	other	1040913	1040913	0	+	0	0	63	46	0.0
CP008925.1	h6.sal.bam	other	1040914	1040914	0	+	0	1	63	46	0.0
CP008925.1	h6.sal.bam	other	1040915	1040915	0	+	0	0	62	50	0.0
CP008925.1	h6.sal.bam	other	1040916	1040916	0	+	0	0	61	51	0.0
CP008925.1	h6.sal.bam	other	1040917	1040917	0	+	1	1	62	51	1.0
CP008925.1	h6.sal.bam	other	1040918	1040918	0	+	1	0	61	50	1.0
CP008925.1	h6.sal.bam	GTTC	1040919	1040919	1040910	+	1	2	61	50	2.0
CP008925.1	h6.sal.bam	other	1040920	1040920	0	+	1	0	61	48	2.0
CP008925.1	h6.sal.bam	GTTC	1040921	1040921	1040910	+	3	1	64	48	3.0
CP008925.1	h6.sal.bam	other	1040922	1040922	0	+	1	3	58	53	2.0
CP008925.1	h6.sal.bam	other	1040923	1040923	0	+	0	0	58	50	0.0
CP008925.1	h6.sal.bam	other	1040924	1040924	0	+	0	0	58	50	0.0
CP008925.1	h6.sal.bam	other	1040925	1040925	0	+	0	0	58	50	0.0
CP008925.1	h6.sal.bam	other	1040926	1040926	0	+	2	1	60	50	4.0
CP008925.1	h6.sal.bam	other	1040927	1040927	0	+	2	1	62	49	2.0
CP008925.1	h6.sal.bam	other	1040928	1040928	0	+	1	1	62	54	1.0
CP008925.1	h6.sal.bam	other	1040929	1040929	0	+	0	0	62	56	0.0
CP008925.1	h6.sal.bam	other	1040930	1040930	0	+	0	2	62	56	0.0
CP008925.1	h6.sal.bam	other	1040931	1040931	0	+	0	0	59	55	0.0
CP008925.1	h6.sal.bam	other	1040932	1040932	0	+	0	1	56	57	0.0
CP008925.1	h6.sal.bam	other	1040933	1040933	0	+	0	0	56	57	0.0
CP008925.1	h6.sal.bam	other	1040934	1040934	0	+	0	1	55	57	0.0
CP008925.1	h6.sal.bam	other	1040935	1040935	0	+	1	1	56	56	1.0
CP008925.1	h6.sal.bam	other	1040936	1040936	0	+	1	1	57	59	1.0
CP008925.1	h6.sal.bam	other	1040937	1040937	0	+	0	1	54	58	0.0
CP008925.1	h6.sal.bam	other	1040938	1040938	0	+	1	2	55	57	1.0
CP008925.1	h6.sal.bam	other	1040939	1040939	0	+	0	0	55	57	0.0
CP008925.1	h6.sal.bam	other	1040940	1040940	0	+	0	2	54	57	0.0
CP008925.1	h6.sal.bam	other	1040941	1040941	0	+	0	0	54	57	0.0
CP008925.1	h6.sal.bam	other	1040942	1040942	0	+	1	0	53	58	1.0
CP008925.1	h6.sal.bam	other	1040943	1040943	0	+	0	1	53	58	0.0
CP008925.1	h6.sal.bam	other	1040944	1040944	0	+	1	0	54	57	1.0
CP008925.1	h6.sal.bam	other	1040945	1040945	0	+	1	0	55	57	1.0
CP008925.1	h6.sal.bam	other	1040946	1040946	0	+	0	0	55	57	0.0
CP008925.1	h6.sal.bam	other	1040947	1040947	0	+	0	0	55	59	0.0
CP008925.1	h6.sal.bam	other	1040948	1040948	0	+	0	0	55	59	0.0
CP008925.1	h6.sal.bam	other	1040949	1040949	0	+	0	2	55	60	0.0
CP008925.1	h6.sal.bam	other	1040950	1040950	0	+	1	0	54	62	1.0
CP008925.1	h6.sal.bam	other	1040951	1040951	0	+	0	0	54	62	0.0
CP008925.1	h6.sal.bam	other	1040952	1040952	0	+	1	0	54	62	1.0
CP008925.1	h6.sal.bam	other	1040953	1040953	0	+	1	2	53	65	1.0
CP008925.1	h6.sal.bam	other	1040954	1040954	0	+	1	0	54	63	1.0
CP008925.1	h6.sal.bam	other	1040955	1040955	0	+	1	0	55	63	1.0
CP008925.1	h6.sal.bam	other	1040956	1040956	0	+	0	0	51	63	0.0
CP008925.1	h6.sal.bam	other	1040957	1040957	0	+	0	0	50	65	0.0
CP008925.1	h6.sal.bam	other	1040958	1040958	0	+	1	1	50	65	1.0
CP008925.1	h6.sal.bam	other	1040959	1040959	0	+	0	1	49	64	0.0
CP008925.1	h6.sal.bam	other	1040960	1040960	0	+	1	0	50	65	1.0
CP008925.1	h6.sal.bam	other	1040961	1040961	0	+	1	0	48	70	1.0
CP008925.1	h6.sal.bam	other	1040962	1040962	0	+	0	0	48	70	0.0
CP008925.1	h6.sal.bam	other	1040963	1040963	0	+	0	1	48	71	0.0
CP008925.1	h6.sal.bam	other	1040964	1040964	0	+	0	2	46	71	0.0
CP008925.1	h6.sal.bam	other	1040965	1040965	0	+	1	1	46	69	1.0
CP008925.1	h6.sal.bam	other	1040966	1040966	0	+	1	0	47	69	1.0
CP008925.1	h6.sal.bam	other	1040967	1040967	0	+	1	0	45	70	1.0
CP008925.1	h6.sal.bam	other	1040968	1040968	0	+	1	0	45	70	1.0
CP008925.1	h6.sal.bam	other	1040969	1040969	0	+	3	1	48	70	3.0
CP008925.1	h6.sal.bam	other	1040970	1040970	0	+	0	1	46	69	0.0
CP008925.1	h6.sal.bam	other	1040971	1040971	0	+	1	0	47	69	1.0
CP008925.1	h6.sal.bam	other	1040972	1040972	0	+	0	0	45	70	0.0
CP008925.1	h6.sal.bam	other	1040973	1040973	0	+	1	1	46	71	1.0
CP008925.1	h6.sal.bam	other	1040974	1040974	0	+	0	2	46	70	0.0
CP008925.1	h6.sal.bam	other	1040975	1040975	0	+	0	0	46	68	0.0
CP008925.1	h6.sal.bam	other	1040976	1040976	0	+	0	1	45	69	0.0
CP008925.1	h6.sal.bam	other	1040977	1040977	0	+	0	1	42	69	0.0
CP008925.1	h6.sal.bam	other	1040978	1040978	0	+	0	1	38	70	0.0
CP008925.1	h6.sal.bam	other	1040979	1040979	0	+	0	1	38	70	0.0
CP008925.1	h6.sal.bam	other	1040980	1040980	0	+	0	1	38	69	0.0
CP008925.1	h6.sal.bam	other	1040981	1040981	0	+	1	1	38	68	1.0
CP008925.1	h6.sal.bam	other	1040982	1040982	0	+	1	1	38	67	1.0
CP008925.1	h6.sal.bam	other	1040983	1040983	0	+	0	2	38	66	0.0
CP008925.1	h6.sal.bam	other	1040984	1040984	0	+	2	0	40	64	2.0
CP008925.1	h6.sal.bam	other	1040985	1040985	0	+	0	0	40	65	0.0
CP008925.1	h6.sal.bam	other	1040986	1040986	0	+	1	2	41	65	1.0
CP008925.1	h6.sal.bam	other	1040987	1040987	0	+	6	0	47	66	6.0
CP008925.1	h6.sal.bam	other	1040988	1040988	0	+	1	1	48	68	1.0
CP008925.1	h6.sal.bam	other	1040989	1040989	0	+	0	2	48	67	0.0
CP008925.1	h6.sal.bam	other	1040990	1040990	0	+	0	2	48	68	0.0
CP008925.1	h6.sal.bam	other	1040991	1040991	0	+	1	0	49	66	1.0
CP008925.1	h6.sal.bam	other	1040992	1040992	0	+	0	0	48	70	0.0
CP008925.1	h6.sal.bam	other	1040993	1040993	0	+	2	0	49	70	2.0
CP008925.1	h6.sal.bam	other	1040994	1040994	0	+	0	0	48	70	0.0
CP008925.1	h6.sal.bam	other	1040995	1040995	0	+	0	3	47	76	0.0
CP008925.1	h6.sal.bam	other	1040996	1040996	0	+	0	3	44	78	0.0
CP008925.1	h6.sal.bam	other	1040997	1040997	0	+	1	0	44	75	1.0
CP008925.1	h6.sal.bam	other	1040998	1040998	0	+	0	0	44	75	0.0
CP008925.1	h6.sal.bam	other	1040999	1040999	0	+	0	1	44	75	0.0
CP008925.1	h6.sal.bam	other	1041000	1041000	0	+	0	2	44	76	0.0
CP008925.1	h6.sal.bam	other	1041001	1041001	0	+	0	1	42	74	0.0
CP008925.1	h6.sal.bam	other	1041002	1041002	0	+	2	4	42	74	2.0
CP008925.1	h6.sal.bam	other	1041003	1041003	0	+	2	2	43	71	2.0
CP008925.1	h6.sal.bam	other	1041004	1041004	0	+	0	1	43	71	0.0
CP008925.1	h6.sal.bam	other	1041005	1041005	0	+	0	2	43	71	0.0
CP008925.1	h6.sal.bam	other	1041006	1041006	0	+	1	0	44	69	1.0
CP008925.1	h6.sal.bam	other	1041007	1041007	0	+	1	2	45	71	1.0
CP008925.1	h6.sal.bam	other	1041008	1041008	0	+	1	2	46	71	1.0
CP008925.1	h6.sal.bam	other	1041009	1041009	0	+	0	0	45	70	0.0
CP008925.1	h6.sal.bam	other	1041010	1041010	0	+	0	0	44	71	0.0
CP008925.1	h6.sal.bam	other	1041011	1041011	0	+	0	0	44	71	0.0
CP008925.1	h6.sal.bam	other	1041012	1041012	0	+	0	2	44	73	0.0
CP008925.1	h6.sal.bam	other	1041013	1041013	0	+	0	0	43	72	0.0
CP008925.1	h6.sal.bam	other	1041014	1041014	0	+	0	0	43	72	0.0
CP008925.1	h6.sal.bam	other	1041015	1041015	0	+	1	0	44	72	1.0
CP008925.1	h6.sal.bam	other	1041016	1041016	0	+	0	1	44	72	0.0
CP008925.1	h6.sal.bam	other	1041017	1041017	0	+	0	0	43	71	0.0
CP008925.1	h6.sal.bam	other	1041018	1041018	0	+	0	0	43	72	0.0
CP008925.1	h6.sal.bam	other	1041019	1041019	0	+	0	0	41	72	0.0
CP008925.1	h6.sal.bam	other	1041020	1041020	0	+	2	2	43	72	2.0
CP008925.1	h6.sal.bam	other	1041021	1041021	0	+	0	0	43	70	0.0
CP008925.1	h6.sal.bam	other	1041022	1041022	0	+	0	0	43	70	0.0
CP008925.1	h6.sal.bam	other	1041023	1041023	0	+	2	1	44	71	2.0
CP008925.1	h6.sal.bam	other	1041024	1041024	0	+	0	4	44	70	0.0
CP008925.1	h6.sal.bam	other	1041025	1041025	0	+	0	2	44	66	0.0
CP008925.1	h6.sal.bam	other	1041026	1041026	0	+	2	0	45	65	2.0
CP008925.1	h6.sal.bam	other	1041027	1041027	0	+	0	1	45	65	0.0
CP008925.1	h6.sal.bam	other	1041028	1041028	0	+	0	0	44	66	0.0
CP008925.1	h6.sal.bam	other	1041029	1041029	0	+	0	0	43	68	0.0
CP008925.1	h6.sal.bam	other	1041030	1041030	0	+	0	3	42	68	0.0
CP008925.1	h6.sal.bam	other	1041031	1041031	0	+	0	0	42	65	0.0
CP008925.1	h6.sal.bam	other	1041032	1041032	0	+	1	0	43	65	1.0
CP008925.1	h6.sal.bam	other	1041033	1041033	0	+	1	3	43	66	1.0
CP008925.1	h6.sal.bam	other	1041034	1041034	0	+	0	3	42	63	0.0
CP008925.1	h6.sal.bam	other	1041035	1041035	0	+	4	1	46	60	4.0
CP008925.1	h6.sal.bam	other	1041036	1041036	0	+	1	1	46	59	1.0
CP008925.1	h6.sal.bam	other	1041037	1041037	0	+	0	1	45	59	0.0
CP008925.1	h6.sal.bam	other	1041038	1041038	0	+	0	0	45	60	0.0
CP008925.1	h6.sal.bam	other	1041039	1041039	0	+	1	0	45	60	1.0
CP008925.1	h6.sal.bam	other	1041040	1041040	0	+	0	1	44	60	0.0
CP008925.1	h6.sal.bam	other	1041041	1041041	0	+	0	1	43	62	0.0
CP008925.1	h6.sal.bam	other	1041042	1041042	0	+	1	0	40	61	1.0
CP008925.1	h6.sal.bam	other	1041043	1041043	0	+	1	0	41	62	1.0
CP008925.1	h6.sal.bam	other	1041044	1041044	0	+	2	1	43	65	2.0
CP008925.1	h6.sal.bam	other	1041045	1041045	0	+	0	0	42	64	0.0
CP008925.1	h6.sal.bam	other	1041046	1041046	0	+	0	1	42	64	0.0
CP008925.1	h6.sal.bam	other	1041047	1041047	0	+	0	1	42	64	0.0
CP008925.1	h6.sal.bam	other	1041048	1041048	0	+	1	0	42	63	1.0
CP008925.1	h6.sal.bam	other	1041049	1041049	0	+	1	1	43	63	1.0
CP008925.1	h6.sal.bam	other	1041050	1041050	0	+	1	0	44	67	1.0
CP008925.1	h6.sal.bam	other	1041051	1041051	0	+	0	1	44	67	0.0
CP008925.1	h6.sal.bam	other	1041052	1041052	0	+	1	2	45	66	1.0
CP008925.1	h6.sal.bam	other	1041053	1041053	0	+	0	1	45	65	0.0
CP008925.1	h6.sal.bam	other	1041054	1041054	0	+	0	0	45	64	0.0
CP008925.1	h6.sal.bam	other	1041055	1041055	0	+	0	0	45	64	0.0
CP008925.1	h6.sal.bam	other	1041056	1041056	0	+	0	0	44	69	0.0
CP008925.1	h6.sal.bam	other	1041057	1041057	0	+	1	0	44	69	1.0
CP008925.1	h6.sal.bam	other	1041058	1041058	0	+	0	0	44	69	0.0
CP008925.1	h6.sal.bam	other	1041059	1041059	0	+	2	1	45	69	2.0
CP008925.1	h6.sal.bam	other	1041060	1041060	0	+	1	0	46	70	1.0
CP008925.1	h6.sal.bam	other	1041061	1041061	0	+	0	6	45	70	0.0
CP008925.1	h6.sal.bam	other	1041062	1041062	0	+	0	0	38	64	0.0
CP008925.1	h6.sal.bam	other	1041063	1041063	0	+	3	1	40	64	3.0
CP008925.1	h6.sal.bam	other	1041064	1041064	0	+	2	3	42	63	2.0
CP008925.1	h6.sal.bam	other	1041065	1041065	0	+	1	0	43	63	1.0
CP008925.1	h6.sal.bam	other	1041066	1041066	0	+	0	3	42	63	0.0
CP008925.1	h6.sal.bam	other	1041067	1041067	0	+	2	2	42	60	2.0
CP008925.1	h6.sal.bam	other	1041068	1041068	0	+	0	4	42	59	0.0
CP008925.1	h6.sal.bam	other	1041069	1041069	0	+	0	0	41	56	0.0
CP008925.1	h6.sal.bam	other	1041070	1041070	0	+	0	4	41	56	0.0
CP008925.1	h6.sal.bam	other	1041071	1041071	0	+	0	0	41	54	0.0
CP008925.1	h6.sal.bam	other	1041072	1041072	0	+	0	1	40	55	0.0
CP008925.1	h6.sal.bam	other	1041073	1041073	0	+	1	0	41	55	1.0
CP008925.1	h6.sal.bam	other	1041074	1041074	0	+	3	1	44	56	3.0
CP008925.1	h6.sal.bam	other	1041075	1041075	0	+	0	0	44	55	0.0
CP008925.1	h6.sal.bam	other	1041076	1041076	0	+	0	1	44	56	0.0
CP008925.1	h6.sal.bam	other	1041077	1041077	0	+	1	1	41	56	1.0
CP008925.1	h6.sal.bam	other	1041078	1041078	0	+	0	2	41	58	0.0
CP008925.1	h6.sal.bam	other	1041079	1041079	0	+	0	1	41	57	0.0
CP008925.1	h6.sal.bam	other	1041080	1041080	0	+	1	2	42	56	2.0
CP008925.1	h6.sal.bam	other	1041081	1041081	0	+	2	0	44	55	4.0
CP008925.1	h6.sal.bam	other	1041082	1041082	0	+	0	1	44	55	0.0
CP008925.1	h6.sal.bam	other	1041083	1041083	0	+	0	1	43	55	0.0
CP008925.1	h6.sal.bam	other	1041084	1041084	0	+	5	1	47	56	5.0
CP008925.1	h6.sal.bam	other	1041085	1041085	0	+	1	0	48	55	1.0
CP008925.1	h6.sal.bam	other	1041086	1041086	0	+	3	2	51	57	3.0
CP008925.1	h6.sal.bam	other	1041087	1041087	0	+	0	1	51	55	0.0
CP008925.1	h6.sal.bam	other	1041088	1041088	0	+	0	0	51	55	0.0
CP008925.1	h6.sal.bam	other	1041089	1041089	0	+	0	0	50	55	0.0
CP008925.1	h6.sal.bam	other	1041090	1041090	0	+	1	0	51	56	1.0
CP008925.1	h6.sal.bam	other	1041091	1041091	0	+	0	1	51	56	0.0
CP008925.1	h6.sal.bam	other	1041092	1041092	0	+	2	0	53	56	2.0
CP008925.1	h6.sal.bam	other	1041093	1041093	0	+	1	0	54	59	1.0
CP008925.1	h6.sal.bam	other	1041094	1041094	0	+	0	0	52	61	0.0
CP008925.1	h6.sal.bam	other	1041095	1041095	0	+	1	0	53	61	1.0
CP008925.1	h6.sal.bam	other	1041096	1041096	0	+	0	0	53	61	0.0
CP008925.1	h6.sal.bam	other	1041097	1041097	0	+	1	1	52	61	1.0
CP008925.1	h6.sal.bam	other	1041098	1041098	0	+	1	0	53	60	1.0
CP008925.1	h6.sal.bam	other	1041099	1041099	0	+	0	0	53	60	0.0
CP008925.1	h6.sal.bam	other	1041100	1041100	0	+	0	2	53	63	0.0
CP008925.1	h6.sal.bam	other	1041101	1041101	0	+	0	1	52	62	0.0
CP008925.1	h6.sal.bam	other	1041102	1041102	0	+	0	1	52	62	0.0
CP008925.1	h6.sal.bam	other	1041103	1041103	0	+	1	1	53	61	2.0
CP008925.1	h6.sal.bam	other	1041104	1041104	0	+	1	0	54	60	1.0
CP008925.1	h6.sal.bam	other	1041105	1041105	0	+	1	0	55	61	1.0
CP008925.1	h6.sal.bam	other	1041106	1041106	0	+	0	1	55	62	0.0
CP008925.1	h6.sal.bam	other	1041107	1041107	0	+	3	0	56	64	3.0
CP008925.1	h6.sal.bam	other	1041108	1041108	0	+	1	0	57	64	1.0
CP008925.1	h6.sal.bam	other	1041109	1041109	0	+	1	0	58	64	1.0
CP008925.1	h6.sal.bam	other	1041110	1041110	0	+	0	0	54	64	0.0
CP008925.1	h6.sal.bam	other	1041111	1041111	0	+	1	2	54	64	1.0
CP008925.1	h6.sal.bam	other	1041112	1041112	0	+	2	2	56	63	2.0
CP008925.1	h6.sal.bam	other	1041113	1041113	0	+	0	0	55	62	0.0
CP008925.1	h6.sal.bam	other	1041114	1041114	0	+	0	0	55	62	0.0
CP008925.1	h6.sal.bam	other	1041115	1041115	0	+	1	3	56	64	1.0
CP008925.1	h6.sal.bam	other	1041116	1041116	0	+	0	0	56	61	0.0
CP008925.1	h6.sal.bam	other	1041117	1041117	0	+	3	3	58	61	3.0
CP008925.1	h6.sal.bam	other	1041118	1041118	0	+	1	2	58	60	1.0
CP008925.1	h6.sal.bam	other	1041119	1041119	0	+	0	0	56	58	0.0
CP008925.1	h6.sal.bam	other	1041120	1041120	0	+	1	0	57	58	1.0
CP008925.1	h6.sal.bam	other	1041121	1041121	0	+	2	0	59	58	2.0
CP008925.1	h6.sal.bam	other	1041122	1041122	0	+	2	1	60	58	2.0
CP008925.1	h6.sal.bam	other	1041123	1041123	0	+	0	3	60	57	0.0
CP008925.1	h6.sal.bam	other	1041124	1041124	0	+	1	0	59	56	1.0
CP008925.1	h6.sal.bam	other	1041125	1041125	0	+	0	0	59	56	0.0
CP008925.1	h6.sal.bam	other	1041126	1041126	0	+	0	0	58	56	0.0
CP008925.1	h6.sal.bam	other	1041127	1041127	0	+	2	1	60	56	2.0
CP008925.1	h6.sal.bam	other	1041128	1041128	0	+	1	0	61	55	1.0
CP008925.1	h6.sal.bam	other	1041129	1041129	0	+	0	3	61	55	0.0
CP008925.1	h6.sal.bam	other	1041130	1041130	0	+	0	2	61	52	0.0
CP008925.1	h6.sal.bam	other	1041131	1041131	0	+	0	0	61	50	0.0
CP008925.1	h6.sal.bam	other	1041132	1041132	0	+	0	0	60	52	0.0
CP008925.1	h6.sal.bam	other	1041133	1041133	0	+	0	2	60	52	0.0
CP008925.1	h6.sal.bam	other	1041134	1041134	0	+	0	0	57	53	0.0
CP008925.1	h6.sal.bam	other	1041135	1041135	0	+	2	0	59	53	2.0
CP008925.1	h6.sal.bam	other	1041136	1041136	0	+	0	1	59	53	0.0
CP008925.1	h6.sal.bam	other	1041137	1041137	0	+	1	1	60	55	1.0
CP008925.1	h6.sal.bam	other	1041138	1041138	0	+	1	0	58	54	1.0
CP008925.1	h6.sal.bam	other	1041139	1041139	0	+	0	1	55	54	0.0
CP008925.1	h6.sal.bam	other	1041140	1041140	0	+	0	0	55	53	0.0
CP008925.1	h6.sal.bam	other	1041141	1041141	0	+	0	0	55	54	0.0
CP008925.1	h6.sal.bam	other	1041142	1041142	0	+	0	1	53	56	0.0
CP008925.1	h6.sal.bam	other	1041143	1041143	0	+	0	1	53	56	0.0
CP008925.1	h6.sal.bam	other	1041144	1041144	0	+	1	0	54	57	1.0
CP008925.1	h6.sal.bam	other	1041145	1041145	0	+	0	2	54	57	0.0
CP008925.1	h6.sal.bam	other	1041146	1041146	0	+	2	1	55	55	2.0
CP008925.1	h6.sal.bam	other	1041147	1041147	0	+	1	1	56	54	1.0
CP008925.1	h6.sal.bam	other	1041148	1041148	0	+	1	1	56	54	1.0
CP008925.1	h6.sal.bam	other	1041149	1041149	0	+	2	1	56	54	2.0
CP008925.1	h6.sal.bam	other	1041150	1041150	0	+	1	0	57	53	1.0
CP008925.1	h6.sal.bam	other	1041151	1041151	0	+	1	1	57	53	1.0
CP008925.1	h6.sal.bam	other	1041152	1041152	0	+	2	3	59	52	2.0
CP008925.1	h6.sal.bam	other	1041153	1041153	0	+	1	1	60	51	1.0
CP008925.1	h6.sal.bam	other	1041154	1041154	0	+	1	0	59	51	1.0
CP008925.1	h6.sal.bam	other	1041155	1041155	0	+	0	1	58	51	0.0
CP008925.1	h6.sal.bam	other	1041156	1041156	0	+	0	1	57	50	0.0
CP008925.1	h6.sal.bam	other	1041157	1041157	0	+	1	0	58	50	1.0
CP008925.1	h6.sal.bam	other	1041158	1041158	0	+	2	2	60	50	2.0
CP008925.1	h6.sal.bam	other	1041159	1041159	0	+	1	0	55	49	1.0
CP008925.1	h6.sal.bam	other	1041160	1041160	0	+	1	2	53	49	1.0
CP008925.1	h6.sal.bam	other	1041161	1041161	0	+	0	1	53	47	0.0
CP008925.1	h6.sal.bam	other	1041162	1041162	0	+	1	0	54	47	1.0
CP008925.1	h6.sal.bam	other	1041163	1041163	0	+	0	0	54	47	0.0
CP008925.1	h6.sal.bam	other	1041164	1041164	0	+	1	1	55	47	1.0
CP008925.1	h6.sal.bam	other	1041165	1041165	0	+	1	1	55	46	1.0
CP008925.1	h6.sal.bam	other	1041166	1041166	0	+	1	0	56	47	1.0
CP008925.1	h6.sal.bam	other	1041167	1041167	0	+	0	3	53	47	0.0
CP008925.1	h6.sal.bam	GTTC	1041168	1041168	1041176	+	0	2	53	44	0.0
CP008925.1	h6.sal.bam	other	1041169	1041169	0	+	0	0	53	43	0.0
CP008925.1	h6.sal.bam	GTTC	1041170	1041170	1041176	+	0	0	52	43	0.0
CP008925.1	h6.sal.bam	other	1041171	1041171	0	+	0	0	52	43	0.0
CP008925.1	h6.sal.bam	other	1041172	1041172	0	+	1	1	51	45	1.0
CP008925.1	h6.sal.bam	other	1041173	1041173	0	+	0	4	51	44	0.0
CP008925.1	h6.sal.bam	other	1041174	1041174	0	+	2	0	53	40	2.0
CP008925.1	h6.sal.bam	other	1041175	1041175	0	+	0	1	53	40	0.0
CP008925.1	h6.sal.bam	other	1041176	1041176	0	+	0	1	53	40	0.0
CP008925.1	h6.sal.bam	other	1041177	1041177	0	+	2	0	55	39	2.0
CP008925.1	h6.sal.bam	other	1041178	1041178	0	+	1	0	55	39	1.0
CP008925.1	h6.sal.bam	other	1041179	1041179	0	+	1	0	55	40	1.0
CP008925.1	h6.sal.bam	other	1041180	1041180	0	+	0	1	54	40	0.0
CP008925.1	h6.sal.bam	other	1041181	1041181	0	+	0	2	54	41	0.0
CP008925.1	h6.sal.bam	other	1041182	1041182	0	+	3	0	54	39	3.0
CP008925.1	h6.sal.bam	other	1041183	1041183	0	+	2	1	55	39	4.0
CP008925.1	h6.sal.bam	other	1041184	1041184	0	+	1	0	56	39	2.0
CP008925.1	h6.sal.bam	GTTC	1041185	1041185	1041176	+	0	1	55	40	0.0
CP008925.1	h6.sal.bam	other	1041186	1041186	0	+	0	0	52	40	0.0
CP008925.1	h6.sal.bam	GTTC	1041187	1041187	1041176	+	1	1	53	41	2.0
CP008925.1	h6.sal.bam	other	1041188	1041188	0	+	2	0	55	41	4.0
CP008925.1	h6.sal.bam	other	1041189	1041189	0	+	0	2	55	41	0.0
CP008925.1	h6.sal.bam	other	1041190	1041190	0	+	0	2	54	39	0.0
CP008925.1	h6.sal.bam	other	1041191	1041191	0	+	1	0	52	40	1.0
CP008925.1	h6.sal.bam	other	1041192	1041192	0	+	0	0	51	40	0.0
CP008925.1	h6.sal.bam	other	1041193	1041193	0	+	1	0	52	40	1.0
CP008925.1	h6.sal.bam	other	1041194	1041194	0	+	1	0	53	40	1.0
CP008925.1	h6.sal.bam	other	1041195	1041195	0	+	0	0	50	40	0.0
CP008925.1	h6.sal.bam	other	1041196	1041196	0	+	0	0	48	40	0.0
CP008925.1	h6.sal.bam	other	1041197	1041197	0	+	1	2	49	40	1.0
CP008925.1	h6.sal.bam	other	1041198	1041198	0	+	0	0	49	40	0.0
CP008925.1	h6.sal.bam	other	1041199	1041199	0	+	1	0	49	40	1.0
CP008925.1	h6.sal.bam	other	1041200	1041200	0	+	1	0	49	42	1.0
CP008925.1	h6.sal.bam	other	1041201	1041201	0	+	0	0	49	42	0.0
CP008925.1	h6.sal.bam	other	1041202	1041202	0	+	0	0	47	43	0.0
CP008925.1	h6.sal.bam	other	1041203	1041203	0	+	1	0	48	44	2.0
CP008925.1	h6.sal.bam	other	1041204	1041204	0	+	0	0	48	44	0.0
CP008925.1	h6.sal.bam	other	1041205	1041205	0	+	2	2	50	44	2.0
CP008925.1	h6.sal.bam	other	1041206	1041206	0	+	0	0	50	42	0.0
CP008925.1	h6.sal.bam	other	1041207	1041207	0	+	1	1	51	44	1.0
CP008925.1	h6.sal.bam	other	1041208	1041208	0	+	1	2	52	44	1.0
CP008925.1	h6.sal.bam	other	1041209	1041209	0	+	1	0	53	42	1.0
CP008925.1	h6.sal.bam	other	1041210	1041210	0	+	0	0	51	46	0.0
CP008925.1	h6.sal.bam	other	1041211	1041211	0	+	3	2	54	46	3.0
CP008925.1	h6.sal.bam	other	1041212	1041212	0	+	1	0	54	45	1.0
CP008925.1	h6.sal.bam	other	1041213	1041213	0	+	0	0	53	45	0.0
CP008925.1	h6.sal.bam	other	1041214	1041214	0	+	1	1	54	47	1.0
CP008925.1	h6.sal.bam	other	1041215	1041215	0	+	0	1	54	49	0.0
CP008925.1	h6.sal.bam	other	1041216	1041216	0	+	0	1	54	49	0.0
CP008925.1	h6.sal.bam	other	1041217	1041217	0	+	0	1	52	48	0.0
CP008925.1	h6.sal.bam	other	1041218	1041218	0	+	0	2	52	47	0.0
CP008925.1	h6.sal.bam	other	1041219	1041219	0	+	0	0	52	46	0.0
CP008925.1	h6.sal.bam	other	1041220	1041220	0	+	0	0	52	46	0.0
CP008925.1	h6.sal.bam	other	1041221	1041221	0	+	0	0	51	48	0.0
CP008925.1	h6.sal.bam	other	1041222	1041222	0	+	1	1	51	48	1.0
CP008925.1	h6.sal.bam	other	1041223	1041223	0	+	2	1	52	48	2.0
CP008925.1	h6.sal.bam	other	1041224	1041224	0	+	0	0	50	47	0.0
CP008925.1	h6.sal.bam	other	1041225	1041225	0	+	0	0	49	50	0.0
CP008925.1	h6.sal.bam	other	1041226	1041226	0	+	0	1	48	53	0.0
CP008925.1	h6.sal.bam	other	1041227	1041227	0	+	0	1	46	52	0.0
CP008925.1	h6.sal.bam	other	1041228	1041228	0	+	1	1	46	51	1.0
CP008925.1	h6.sal.bam	other	1041229	1041229	0	+	1	0	46	52	1.0
CP008925.1	h6.sal.bam	other	1041230	1041230	0	+	0	0	46	52	0.0
CP008925.1	h6.sal.bam	other	1041231	1041231	0	+	0	1	45	53	0.0
CP008925.1	h6.sal.bam	other	1041232	1041232	0	+	0	0	45	52	0.0
CP008925.1	h6.sal.bam	other	1041233	1041233	0	+	2	1	45	53	2.0
CP008925.1	h6.sal.bam	other	1041234	1041234	0	+	0	0	44	54	0.0
CP008925.1	h6.sal.bam	other	1041235	1041235	0	+	1	1	45	54	1.0
CP008925.1	h6.sal.bam	other	1041236	1041236	0	+	2	0	46	55	2.0
CP008925.1	h6.sal.bam	other	1041237	1041237	0	+	0	0	45	55	0.0
CP008925.1	h6.sal.bam	other	1041238	1041238	0	+	1	2	45	55	1.0
CP008925.1	h6.sal.bam	other	1041239	1041239	0	+	2	0	45	53	2.0
CP008925.1	h6.sal.bam	other	1041240	1041240	0	+	0	0	45	54	0.0
CP008925.1	h6.sal.bam	other	1041241	1041241	0	+	0	0	45	54	0.0
CP008925.1	h6.sal.bam	other	1041242	1041242	0	+	2	0	47	54	2.0
CP008925.1	h6.sal.bam	other	1041243	1041243	0	+	2	2	49	55	2.0
CP008925.1	h6.sal.bam	other	1041244	1041244	0	+	1	0	50	53	1.0
CP008925.1	h6.sal.bam	other	1041245	1041245	0	+	0	1	50	53	0.0
CP008925.1	h6.sal.bam	other	1041246	1041246	0	+	2	0	51	53	2.0
CP008925.1	h6.sal.bam	other	1041247	1041247	0	+	0	0	51	53	0.0
CP008925.1	h6.sal.bam	other	1041248	1041248	0	+	2	0	53	54	2.0
CP008925.1	h6.sal.bam	other	1041249	1041249	0	+	0	0	51	54	0.0
CP008925.1	h6.sal.bam	other	1041250	1041250	0	+	1	2	52	54	1.0
CP008925.1	h6.sal.bam	other	1041251	1041251	0	+	3	0	55	52	3.0
CP008925.1	h6.sal.bam	other	1041252	1041252	0	+	0	1	53	52	0.0
CP008925.1	h6.sal.bam	other	1041253	1041253	0	+	1	0	53	52	1.0
CP008925.1	h6.sal.bam	other	1041254	1041254	0	+	0	1	52	53	0.0
CP008925.1	h6.sal.bam	other	1041255	1041255	0	+	0	0	52	53	0.0
CP008925.1	h6.sal.bam	other	1041256	1041256	0	+	0	0	50	53	0.0
CP008925.1	h6.sal.bam	other	1041257	1041257	0	+	0	1	50	53	0.0
CP008925.1	h6.sal.bam	other	1041258	1041258	0	+	0	1	48	53	0.0
CP008925.1	h6.sal.bam	other	1041259	1041259	0	+	0	0	47	52	0.0
CP008925.1	h6.sal.bam	other	1041260	1041260	0	+	0	1	47	52	0.0
CP008925.1	h6.sal.bam	other	1041261	1041261	0	+	0	1	47	53	0.0
CP008925.1	h6.sal.bam	other	1041262	1041262	0	+	0	1	46	52	0.0
CP008925.1	h6.sal.bam	other	1041263	1041263	0	+	1	0	45	52	1.0
CP008925.1	h6.sal.bam	other	1041264	1041264	0	+	0	2	45	53	0.0
CP008925.1	h6.sal.bam	other	1041265	1041265	0	+	1	1	46	51	1.0
CP008925.1	h6.sal.bam	other	1041266	1041266	0	+	0	0	45	50	0.0
CP008925.1	h6.sal.bam	other	1041267	1041267	0	+	2	0	46	50	2.0
CP008925.1	h6.sal.bam	other	1041268	1041268	0	+	0	0	45	50	0.0
CP008925.1	h6.sal.bam	other	1041269	1041269	0	+	0	0	45	50	0.0
CP008925.1	h6.sal.bam	other	1041270	1041270	0	+	1	0	46	51	1.0
CP008925.1	h6.sal.bam	other	1041271	1041271	0	+	0	2	45	51	0.0
CP008925.1	h6.sal.bam	other	1041272	1041272	0	+	0	0	45	49	0.0
CP008925.1	h6.sal.bam	other	1041273	1041273	0	+	5	0	50	54	5.0
CP008925.1	h6.sal.bam	other	1041274	1041274	0	+	0	2	48	54	0.0
CP008925.1	h6.sal.bam	other	1041275	1041275	0	+	0	0	48	52	0.0
CP008925.1	h6.sal.bam	other	1041276	1041276	0	+	0	1	48	52	0.0
CP008925.1	h6.sal.bam	other	1041277	1041277	0	+	0	2	47	51	0.0
CP008925.1	h6.sal.bam	other	1041278	1041278	0	+	0	0	45	49	0.0
CP008925.1	h6.sal.bam	other	1041279	1041279	0	+	0	0	45	49	0.0
CP008925.1	h6.sal.bam	other	1041280	1041280	0	+	0	2	45	49	0.0
CP008925.1	h6.sal.bam	other	1041281	1041281	0	+	0	1	43	50	0.0
CP008925.1	h6.sal.bam	other	1041282	1041282	0	+	0	0	43	49	0.0
CP008925.1	h6.sal.bam	other	1041283	1041283	0	+	0	2	42	49	0.0
CP008925.1	h6.sal.bam	other	1041284	1041284	0	+	1	3	39	47	1.0
CP008925.1	h6.sal.bam	other	1041285	1041285	0	+	1	0	40	44	1.0
CP008925.1	h6.sal.bam	other	1041286	1041286	0	+	0	1	40	44	0.0
CP008925.1	h6.sal.bam	other	1041287	1041287	0	+	0	1	39	44	0.0
CP008925.1	h6.sal.bam	other	1041288	1041288	0	+	1	0	40	43	1.0
CP008925.1	h6.sal.bam	other	1041289	1041289	0	+	1	2	40	43	1.0
CP008925.1	h6.sal.bam	other	1041290	1041290	0	+	0	1	40	42	0.0
CP008925.1	h6.sal.bam	other	1041291	1041291	0	+	1	0	41	43	1.0
CP008925.1	h6.sal.bam	other	1041292	1041292	0	+	1	0	42	43	1.0
CP008925.1	h6.sal.bam	other	1041293	1041293	0	+	1	1	43	43	1.0
CP008925.1	h6.sal.bam	other	1041294	1041294	0	+	1	2	44	42	1.0
CP008925.1	h6.sal.bam	other	1041295	1041295	0	+	1	0	45	40	1.0
CP008925.1	h6.sal.bam	other	1041296	1041296	0	+	1	1	46	41	1.0
CP008925.1	h6.sal.bam	other	1041297	1041297	0	+	0	0	43	42	0.0
CP008925.1	h6.sal.bam	other	1041298	1041298	0	+	0	3	43	42	0.0
CP008925.1	h6.sal.bam	other	1041299	1041299	0	+	0	3	43	41	0.0
CP008925.1	h6.sal.bam	other	1041300	1041300	0	+	2	0	45	40	2.0
CP008925.1	h6.sal.bam	other	1041301	1041301	0	+	1	1	46	42	1.0
CP008925.1	h6.sal.bam	other	1041302	1041302	0	+	0	0	45	41	0.0
CP008925.1	h6.sal.bam	other	1041303	1041303	0	+	1	1	46	41	1.0
CP008925.1	h6.sal.bam	other	1041304	1041304	0	+	0	0	45	42	0.0
CP008925.1	h6.sal.bam	other	1041305	1041305	0	+	1	1	46	43	1.0
CP008925.1	h6.sal.bam	other	1041306	1041306	0	+	1	1	47	42	1.0
CP008925.1	h6.sal.bam	other	1041307	1041307	0	+	0	0	45	41	0.0
CP008925.1	h6.sal.bam	other	1041308	1041308	0	+	0	2	45	41	0.0
CP008925.1	h6.sal.bam	other	1041309	1041309	0	+	0	0	44	39	0.0
CP008925.1	h6.sal.bam	other	1041310	1041310	0	+	2	2	46	39	2.0
CP008925.1	h6.sal.bam	other	1041311	1041311	0	+	0	0	44	39	0.0
CP008925.1	h6.sal.bam	other	1041312	1041312	0	+	0	0	44	40	0.0
CP008925.1	h6.sal.bam	other	1041313	1041313	0	+	0	0	43	43	0.0
CP008925.1	h6.sal.bam	other	1041314	1041314	0	+	3	1	44	43	3.0
CP008925.1	h6.sal.bam	other	1041315	1041315	0	+	0	0	44	42	0.0
CP008925.1	h6.sal.bam	other	1041316	1041316	0	+	1	0	45	44	1.0
CP008925.1	h6.sal.bam	other	1041317	1041317	0	+	2	1	43	45	2.0
CP008925.1	h6.sal.bam	other	1041318	1041318	0	+	1	0	44	45	1.0
CP008925.1	h6.sal.bam	other	1041319	1041319	0	+	0	0	42	45	0.0
CP008925.1	h6.sal.bam	other	1041320	1041320	0	+	1	1	43	45	1.0
CP008925.1	h6.sal.bam	other	1041321	1041321	0	+	2	1	45	46	2.0
CP008925.1	h6.sal.bam	other	1041322	1041322	0	+	1	0	44	45	1.0
CP008925.1	h6.sal.bam	other	1041323	1041323	0	+	1	0	45	45	1.0
CP008925.1	h6.sal.bam	other	1041324	1041324	0	+	1	0	45	45	1.0
CP008925.1	h6.sal.bam	other	1041325	1041325	0	+	0	0	42	46	0.0
CP008925.1	h6.sal.bam	other	1041326	1041326	0	+	1	1	42	47	1.0
CP008925.1	h6.sal.bam	other	1041327	1041327	0	+	0	1	42	46	0.0
CP008925.1	h6.sal.bam	other	1041328	1041328	0	+	1	0	43	46	1.0
CP008925.1	h6.sal.bam	other	1041329	1041329	0	+	2	1	45	46	4.0
CP008925.1	h6.sal.bam	other	1041330	1041330	0	+	1	0	46	45	2.0
CP008925.1	h6.sal.bam	other	1041331	1041331	0	+	1	0	47	45	1.0
CP008925.1	h6.sal.bam	other	1041332	1041332	0	+	0	1	47	46	0.0
CP008925.1	h6.sal.bam	other	1041333	1041333	0	+	0	1	47	46	0.0
CP008925.1	h6.sal.bam	other	1041334	1041334	0	+	0	1	47	45	0.0
CP008925.1	h6.sal.bam	other	1041335	1041335	0	+	3	0	50	44	3.0
CP008925.1	h6.sal.bam	other	1041336	1041336	0	+	0	1	50	44	0.0
CP008925.1	h6.sal.bam	other	1041337	1041337	0	+	1	0	51	43	1.0
CP008925.1	h6.sal.bam	GAAC	1041338	1041338	1041346	+	1	1	51	45	1.0
CP008925.1	h6.sal.bam	other	1041339	1041339	0	+	0	0	50	45	0.0
CP008925.1	h6.sal.bam	GAAC	1041340	1041340	1041346	+	0	0	50	45	0.0
CP008925.1	h6.sal.bam	other	1041341	1041341	0	+	1	0	49	48	1.0
CP008925.1	h6.sal.bam	other	1041342	1041342	0	+	1	0	50	48	2.0
CP008925.1	h6.sal.bam	other	1041343	1041343	0	+	0	1	50	48	0.0
CP008925.1	h6.sal.bam	other	1041344	1041344	0	+	0	0	50	47	0.0
CP008925.1	h6.sal.bam	other	1041345	1041345	0	+	1	0	50	50	1.0
CP008925.1	h6.sal.bam	other	1041346	1041346	0	+	0	1	50	51	0.0
CP008925.1	h6.sal.bam	other	1041347	1041347	0	+	0	4	45	51	0.0
CP008925.1	h6.sal.bam	other	1041348	1041348	0	+	0	0	45	49	0.0
CP008925.1	h6.sal.bam	other	1041349	1041349	0	+	2	0	47	50	2.0
CP008925.1	h6.sal.bam	other	1041350	1041350	0	+	0	0	47	50	0.0
CP008925.1	h6.sal.bam	other	1041351	1041351	0	+	1	0	48	52	1.0
CP008925.1	h6.sal.bam	other	1041352	1041352	0	+	0	0	48	54	0.0
CP008925.1	h6.sal.bam	other	1041353	1041353	0	+	0	0	48	55	0.0
CP008925.1	h6.sal.bam	other	1041354	1041354	0	+	1	0	49	57	1.0
CP008925.1	h6.sal.bam	GAAC	1041355	1041355	1041346	+	0	3	49	58	0.0
CP008925.1	h6.sal.bam	other	1041356	1041356	0	+	1	0	48	55	1.0
CP008925.1	h6.sal.bam	GAAC	1041357	1041357	1041346	+	1	0	49	55	1.0
CP008925.1	h6.sal.bam	other	1041358	1041358	0	+	0	0	49	55	0.0
CP008925.1	h6.sal.bam	other	1041359	1041359	0	+	0	0	48	55	0.0
CP008925.1	h6.sal.bam	other	1041360	1041360	0	+	0	1	47	55	0.0
CP008925.1	h6.sal.bam	other	1041361	1041361	0	+	1	0	48	58	1.0
CP008925.1	h6.sal.bam	other	1041362	1041362	0	+	0	0	47	59	0.0
CP008925.1	h6.sal.bam	other	1041363	1041363	0	+	1	1	46	59	1.0
CP008925.1	h6.sal.bam	other	1041364	1041364	0	+	0	1	46	58	0.0
CP008925.1	h6.sal.bam	other	1041365	1041365	0	+	0	1	46	58	0.0
CP008925.1	h6.sal.bam	other	1041366	1041366	0	+	0	0	45	58	0.0
CP008925.1	h6.sal.bam	other	1041367	1041367	0	+	0	1	45	58	0.0
CP008925.1	h6.sal.bam	other	1041368	1041368	0	+	1	0	44	57	1.0
CP008925.1	h6.sal.bam	other	1041369	1041369	0	+	1	0	44	57	1.0
CP008925.1	h6.sal.bam	other	1041370	1041370	0	+	0	2	43	57	0.0
CP008925.1	h6.sal.bam	other	1041371	1041371	0	+	1	1	44	56	1.0
CP008925.1	h6.sal.bam	other	1041372	1041372	0	+	0	2	44	55	0.0
CP008925.1	h6.sal.bam	other	1041373	1041373	0	+	0	0	43	53	0.0
CP008925.1	h6.sal.bam	other	1041374	1041374	0	+	3	2	44	53	3.0
CP008925.1	h6.sal.bam	other	1041375	1041375	0	+	0	2	44	51	0.0
CP008925.1	h6.sal.bam	other	1041376	1041376	0	+	1	0	44	50	1.0
CP008925.1	h6.sal.bam	other	1041377	1041377	0	+	0	2	44	50	0.0
CP008925.1	h6.sal.bam	other	1041378	1041378	0	+	1	1	44	50	1.0
CP008925.1	h6.sal.bam	other	1041379	1041379	0	+	1	0	45	50	1.0
CP008925.1	h6.sal.bam	other	1041380	1041380	0	+	0	0	44	51	0.0
CP008925.1	h6.sal.bam	other	1041381	1041381	0	+	1	0	44	51	1.0
CP008925.1	h6.sal.bam	other	1041382	1041382	0	+	2	0	46	52	2.0
CP008925.1	h6.sal.bam	other	1041383	1041383	0	+	0	0	46	52	0.0
CP008925.1	h6.sal.bam	other	1041384	1041384	0	+	0	1	46	54	0.0
CP008925.1	h6.sal.bam	other	1041385	1041385	0	+	1	1	45	54	1.0
CP008925.1	h6.sal.bam	other	1041386	1041386	0	+	1	1	46	53	1.0
CP008925.1	h6.sal.bam	other	1041387	1041387	0	+	0	2	46	52	0.0
CP008925.1	h6.sal.bam	other	1041388	1041388	0	+	1	0	46	51	1.0
CP008925.1	h6.sal.bam	other	1041389	1041389	0	+	0	0	46	51	0.0
CP008925.1	h6.sal.bam	other	1041390	1041390	0	+	0	2	44	51	0.0
CP008925.1	h6.sal.bam	other	1041391	1041391	0	+	2	1	46	49	2.0
CP008925.1	h6.sal.bam	other	1041392	1041392	0	+	0	1	44	49	0.0
CP008925.1	h6.sal.bam	other	1041393	1041393	0	+	0	0	43	52	0.0
CP008925.1	h6.sal.bam	other	1041394	1041394	0	+	0	0	40	52	0.0
CP008925.1	h6.sal.bam	other	1041395	1041395	0	+	0	2	40	52	0.0
CP008925.1	h6.sal.bam	other	1041396	1041396	0	+	0	0	40	50	0.0
CP008925.1	h6.sal.bam	other	1041397	1041397	0	+	1	0	39	51	1.0
CP008925.1	h6.sal.bam	other	1041398	1041398	0	+	2	1	41	51	2.0
CP008925.1	h6.sal.bam	other	1041399	1041399	0	+	0	0	40	50	0.0
CP008925.1	h6.sal.bam	other	1041400	1041400	0	+	1	1	41	51	1.0
CP008925.1	h6.sal.bam	other	1041401	1041401	0	+	0	1	40	50	0.0
CP008925.1	h6.sal.bam	other	1041402	1041402	0	+	1	0	41	50	1.0
CP008925.1	h6.sal.bam	other	1041403	1041403	0	+	0	1	41	50	0.0
CP008925.1	h6.sal.bam	other	1041404	1041404	0	+	0	0	38	50	0.0
CP008925.1	h6.sal.bam	other	1041405	1041405	0	+	0	1	37	54	0.0
CP008925.1	h6.sal.bam	other	1041406	1041406	0	+	0	1	36	54	0.0
CP008925.1	h6.sal.bam	other	1041407	1041407	0	+	0	0	36	54	0.0
CP008925.1	h6.sal.bam	other	1041408	1041408	0	+	0	0	35	54	0.0
CP008925.1	h6.sal.bam	other	1041409	1041409	0	+	0	0	34	54	0.0
CP008925.1	h6.sal.bam	other	1041410	1041410	0	+	0	0	34	56	0.0
CP008925.1	h6.sal.bam	other	1041411	1041411	0	+	1	0	34	57	1.0
CP008925.1	h6.sal.bam	other	1041412	1041412	0	+	0	2	33	57	0.0
CP008925.1	h6.sal.bam	other	1041413	1041413	0	+	0	1	33	55	0.0
CP008925.1	h6.sal.bam	other	1041414	1041414	0	+	0	0	33	57	0.0
CP008925.1	h6.sal.bam	other	1041415	1041415	0	+	0	3	33	57	0.0
CP008925.1	h6.sal.bam	other	1041416	1041416	0	+	0	0	32	54	0.0
CP008925.1	h6.sal.bam	other	1041417	1041417	0	+	0	0	32	56	0.0
CP008925.1	h6.sal.bam	other	1041418	1041418	0	+	0	2	32	56	0.0
CP008925.1	h6.sal.bam	other	1041419	1041419	0	+	0	1	32	54	0.0
CP008925.1	h6.sal.bam	other	1041420	1041420	0	+	0	1	30	55	0.0
CP008925.1	h6.sal.bam	other	1041421	1041421	0	+	1	1	31	54	1.0
CP008925.1	h6.sal.bam	other	1041422	1041422	0	+	0	2	29	55	0.0
CP008925.1	h6.sal.bam	other	1041423	1041423	0	+	1	1	30	53	1.0
CP008925.1	h6.sal.bam	other	1041424	1041424	0	+	0	0	30	52	0.0
CP008925.1	h6.sal.bam	other	1041425	1041425	0	+	1	2	31	52	1.0
CP008925.1	h6.sal.bam	other	1041426	1041426	0	+	0	2	30	51	0.0
CP008925.1	h6.sal.bam	other	1041427	1041427	0	+	1	2	31	49	1.0
CP008925.1	h6.sal.bam	other	1041428	1041428	0	+	1	1	32	47	1.0
CP008925.1	h6.sal.bam	other	1041429	1041429	0	+	3	0	35	46	3.0
CP008925.1	h6.sal.bam	other	1041430	1041430	0	+	0	0	35	46	0.0
CP008925.1	h6.sal.bam	other	1041431	1041431	0	+	2	0	35	46	2.0
CP008925.1	h6.sal.bam	other	1041432	1041432	0	+	0	2	35	46	0.0
CP008925.1	h6.sal.bam	other	1041433	1041433	0	+	2	2	37	46	2.0
CP008925.1	h6.sal.bam	other	1041434	1041434	0	+	0	0	37	44	0.0
CP008925.1	h6.sal.bam	other	1041435	1041435	0	+	1	0	37	45	1.0
CP008925.1	h6.sal.bam	other	1041436	1041436	0	+	0	1	37	45	0.0
CP008925.1	h6.sal.bam	other	1041437	1041437	0	+	0	0	37	44	0.0
CP008925.1	h6.sal.bam	other	1041438	1041438	0	+	2	1	38	44	2.0
CP008925.1	h6.sal.bam	other	1041439	1041439	0	+	2	0	40	44	2.0
CP008925.1	h6.sal.bam	other	1041440	1041440	0	+	0	1	40	45	0.0
CP008925.1	h6.sal.bam	other	1041441	1041441	0	+	0	0	40	44	0.0
CP008925.1	h6.sal.bam	other	1041442	1041442	0	+	0	0	40	45	0.0
CP008925.1	h6.sal.bam	other	1041443	1041443	0	+	0	0	39	46	0.0
CP008925.1	h6.sal.bam	other	1041444	1041444	0	+	0	0	38	46	0.0
CP008925.1	h6.sal.bam	other	1041445	1041445	0	+	2	1	40	46	2.0
CP008925.1	h6.sal.bam	other	1041446	1041446	0	+	0	0	39	45	0.0
CP008925.1	h6.sal.bam	other	1041447	1041447	0	+	1	0	40	46	1.0
CP008925.1	h6.sal.bam	other	1041448	1041448	0	+	0	0	37	46	0.0
CP008925.1	h6.sal.bam	other	1041449	1041449	0	+	1	1	38	46	1.0
CP008925.1	h6.sal.bam	other	1041450	1041450	0	+	0	0	37	45	0.0
CP008925.1	h6.sal.bam	other	1041451	1041451	0	+	1	2	38	45	1.0
CP008925.1	h6.sal.bam	other	1041452	1041452	0	+	0	1	38	44	0.0
CP008925.1	h6.sal.bam	other	1041453	1041453	0	+	0	0	37	45	0.0
CP008925.1	h6.sal.bam	other	1041454	1041454	0	+	0	1	36	45	0.0
CP008925.1	h6.sal.bam	other	1041455	1041455	0	+	0	0	36	44	0.0
CP008925.1	h6.sal.bam	other	1041456	1041456	0	+	2	2	35	47	2.0
CP008925.1	h6.sal.bam	other	1041457	1041457	0	+	0	2	35	46	0.0
CP008925.1	h6.sal.bam	other	1041458	1041458	0	+	0	1	35	44	0.0
CP008925.1	h6.sal.bam	other	1041459	1041459	0	+	2	0	37	43	2.0
CP008925.1	h6.sal.bam	other	1041460	1041460	0	+	0	0	36	43	0.0
CP008925.1	h6.sal.bam	other	1041461	1041461	0	+	1	0	36	46	1.0
CP008925.1	h6.sal.bam	other	1041462	1041462	0	+	1	0	37	46	1.0
CP008925.1	h6.sal.bam	other	1041463	1041463	0	+	1	0	37	46	1.0
CP008925.1	h6.sal.bam	other	1041464	1041464	0	+	1	0	38	46	1.0
CP008925.1	h6.sal.bam	other	1041465	1041465	0	+	0	1	38	49	0.0
CP008925.1	h6.sal.bam	other	1041466	1041466	0	+	1	1	37	49	1.0
CP008925.1	h6.sal.bam	other	1041467	1041467	0	+	0	3	37	48	0.0
CP008925.1	h6.sal.bam	other	1041468	1041468	0	+	1	0	38	45	2.0
CP008925.1	h6.sal.bam	other	1041469	1041469	0	+	1	0	39	45	1.0
CP008925.1	h6.sal.bam	other	1041470	1041470	0	+	2	0	41	45	2.0
CP008925.1	h6.sal.bam	other	1041471	1041471	0	+	1	1	42	47	1.0
CP008925.1	h6.sal.bam	other	1041472	1041472	0	+	0	0	41	46	0.0
CP008925.1	h6.sal.bam	other	1041473	1041473	0	+	0	1	39	46	0.0
CP008925.1	h6.sal.bam	other	1041474	1041474	0	+	0	0	37	50	0.0
CP008925.1	h6.sal.bam	other	1041475	1041475	0	+	1	1	38	52	1.0
CP008925.1	h6.sal.bam	other	1041476	1041476	0	+	0	0	38	51	0.0
CP008925.1	h6.sal.bam	other	1041477	1041477	0	+	0	1	38	51	0.0
CP008925.1	h6.sal.bam	other	1041478	1041478	0	+	1	0	39	54	1.0
CP008925.1	h6.sal.bam	other	1041479	1041479	0	+	0	4	39	54	0.0
CP008925.1	h6.sal.bam	other	1041480	1041480	0	+	0	1	39	51	0.0
CP008925.1	h6.sal.bam	other	1041481	1041481	0	+	0	1	39	50	0.0
CP008925.1	h6.sal.bam	other	1041482	1041482	0	+	2	0	41	50	2.0
CP008925.1	h6.sal.bam	other	1041483	1041483	0	+	3	0	44	51	3.0
CP008925.1	h6.sal.bam	other	1041484	1041484	0	+	1	2	45	51	1.0
CP008925.1	h6.sal.bam	other	1041485	1041485	0	+	2	1	46	53	2.0
CP008925.1	h6.sal.bam	other	1041486	1041486	0	+	0	0	46	54	0.0
CP008925.1	h6.sal.bam	other	1041487	1041487	0	+	1	0	47	54	1.0
CP008925.1	h6.sal.bam	other	1041488	1041488	0	+	1	3	48	54	2.0
CP008925.1	h6.sal.bam	other	1041489	1041489	0	+	1	0	49	52	1.0
CP008925.1	h6.sal.bam	other	1041490	1041490	0	+	0	0	49	53	0.0
CP008925.1	h6.sal.bam	other	1041491	1041491	0	+	1	2	50	53	2.0
CP008925.1	h6.sal.bam	other	1041492	1041492	0	+	0	0	50	51	0.0
CP008925.1	h6.sal.bam	other	1041493	1041493	0	+	3	0	53	55	3.0
CP008925.1	h6.sal.bam	other	1041494	1041494	0	+	0	2	53	56	0.0
CP008925.1	h6.sal.bam	other	1041495	1041495	0	+	1	2	54	55	2.0
CP008925.1	h6.sal.bam	other	1041496	1041496	0	+	1	0	54	53	2.0
CP008925.1	h6.sal.bam	other	1041497	1041497	0	+	0	0	54	54	0.0
CP008925.1	h6.sal.bam	other	1041498	1041498	0	+	1	1	54	56	2.0
CP008925.1	h6.sal.bam	other	1041499	1041499	0	+	0	0	52	55	0.0
CP008925.1	h6.sal.bam	other	1041500	1041500	0	+	1	0	53	55	1.0
CP008925.1	h6.sal.bam	other	1041501	1041501	0	+	0	0	53	55	0.0
CP008925.1	h6.sal.bam	other	1041502	1041502	0	+	0	0	53	55	0.0
CP008925.1	h6.sal.bam	other	1041503	1041503	0	+	3	0	52	55	3.0
CP008925.1	h6.sal.bam	other	1041504	1041504	0	+	2	0	54	55	2.0
CP008925.1	h6.sal.bam	other	1041505	1041505	0	+	0	0	54	55	0.0
CP008925.1	h6.sal.bam	other	1041506	1041506	0	+	0	1	52	55	0.0
CP008925.1	h6.sal.bam	other	1041507	1041507	0	+	1	1	53	54	1.0
CP008925.1	h6.sal.bam	other	1041508	1041508	0	+	2	1	53	54	2.0
CP008925.1	h6.sal.bam	other	1041509	1041509	0	+	2	0	54	54	2.0
CP008925.1	h6.sal.bam	other	1041510	1041510	0	+	0	0	54	54	0.0
CP008925.1	h6.sal.bam	other	1041511	1041511	0	+	0	0	54	54	0.0
CP008925.1	h6.sal.bam	other	1041512	1041512	0	+	1	0	55	54	1.0
CP008925.1	h6.sal.bam	other	1041513	1041513	0	+	1	1	54	58	1.0
CP008925.1	h6.sal.bam	other	1041514	1041514	0	+	0	2	52	59	0.0
CP008925.1	h6.sal.bam	other	1041515	1041515	0	+	0	0	52	59	0.0
CP008925.1	h6.sal.bam	other	1041516	1041516	0	+	1	1	53	61	1.0
CP008925.1	h6.sal.bam	other	1041517	1041517	0	+	2	0	55	62	2.0
CP008925.1	h6.sal.bam	other	1041518	1041518	0	+	0	1	55	62	0.0
CP008925.1	h6.sal.bam	other	1041519	1041519	0	+	1	0	56	61	1.0
CP008925.1	h6.sal.bam	other	1041520	1041520	0	+	1	0	55	61	1.0
CP008925.1	h6.sal.bam	other	1041521	1041521	0	+	1	1	56	61	2.0
CP008925.1	h6.sal.bam	other	1041522	1041522	0	+	1	0	56	62	2.0
CP008925.1	h6.sal.bam	other	1041523	1041523	0	+	2	0	57	62	2.0
CP008925.1	h6.sal.bam	other	1041524	1041524	0	+	2	0	59	62	2.0
CP008925.1	h6.sal.bam	other	1041525	1041525	0	+	1	1	59	62	1.0
CP008925.1	h6.sal.bam	other	1041526	1041526	0	+	0	1	59	61	0.0
CP008925.1	h6.sal.bam	other	1041527	1041527	0	+	0	1	59	60	0.0
CP008925.1	h6.sal.bam	other	1041528	1041528	0	+	0	0	59	59	0.0
CP008925.1	h6.sal.bam	other	1041529	1041529	0	+	3	0	62	60	6.0
CP008925.1	h6.sal.bam	other	1041530	1041530	0	+	1	3	63	60	1.0
CP008925.1	h6.sal.bam	other	1041531	1041531	0	+	0	1	61	58	0.0
CP008925.1	h6.sal.bam	other	1041532	1041532	0	+	0	0	61	57	0.0
CP008925.1	h6.sal.bam	other	1041533	1041533	0	+	2	0	63	57	2.0
CP008925.1	h6.sal.bam	other	1041534	1041534	0	+	0	0	61	57	0.0
CP008925.1	h6.sal.bam	other	1041535	1041535	0	+	0	2	61	57	0.0
CP008925.1	h6.sal.bam	other	1041536	1041536	0	+	0	0	60	56	0.0
CP008925.1	h6.sal.bam	other	1041537	1041537	0	+	0	2	58	56	0.0
CP008925.1	h6.sal.bam	other	1041538	1041538	0	+	0	2	58	54	0.0
CP008925.1	h6.sal.bam	other	1041539	1041539	0	+	0	1	57	53	0.0
CP008925.1	h6.sal.bam	other	1041540	1041540	0	+	2	0	59	52	4.0
CP008925.1	h6.sal.bam	GAAC	1041541	1041541	1041549	+	0	0	58	52	0.0
CP008925.1	h6.sal.bam	other	1041542	1041542	0	+	0	0	58	52	0.0
CP008925.1	h6.sal.bam	GAAC	1041543	1041543	1041549	+	4	1	61	52	8.0
CP008925.1	h6.sal.bam	other	1041544	1041544	0	+	0	1	60	52	0.0
CP008925.1	h6.sal.bam	other	1041545	1041545	0	+	0	0	58	51	0.0
CP008925.1	h6.sal.bam	other	1041546	1041546	0	+	0	0	57	51	0.0
CP008925.1	h6.sal.bam	other	1041547	1041547	0	+	0	4	57	51	0.0
CP008925.1	h6.sal.bam	other	1041548	1041548	0	+	2	1	59	47	2.0
CP008925.1	h6.sal.bam	other	1041549	1041549	0	+	1	2	60	47	2.0
CP008925.1	h6.sal.bam	other	1041550	1041550	0	+	1	0	60	45	2.0
CP008925.1	h6.sal.bam	other	1041551	1041551	0	+	0	3	60	45	0.0
CP008925.1	h6.sal.bam	other	1041552	1041552	0	+	2	1	62	43	2.0
CP008925.1	h6.sal.bam	other	1041553	1041553	0	+	1	0	62	42	1.0
CP008925.1	h6.sal.bam	other	1041554	1041554	0	+	1	1	63	42	1.0
CP008925.1	h6.sal.bam	other	1041555	1041555	0	+	1	1	63	41	1.0
CP008925.1	h6.sal.bam	other	1041556	1041556	0	+	1	0	63	42	1.0
CP008925.1	h6.sal.bam	other	1041557	1041557	0	+	0	2	62	43	0.0
CP008925.1	h6.sal.bam	GAAC	1041558	1041558	1041549	+	1	3	61	41	1.0
CP008925.1	h6.sal.bam	other	1041559	1041559	0	+	0	0	60	38	0.0
CP008925.1	h6.sal.bam	GAAC	1041560	1041560	1041549	+	4	2	62	38	4.0
CP008925.1	h6.sal.bam	other	1041561	1041561	0	+	0	0	61	37	0.0
CP008925.1	h6.sal.bam	other	1041562	1041562	0	+	0	0	60	37	0.0
CP008925.1	h6.sal.bam	other	1041563	1041563	0	+	0	1	60	37	0.0
CP008925.1	h6.sal.bam	other	1041564	1041564	0	+	2	1	60	36	2.0
CP008925.1	h6.sal.bam	other	1041565	1041565	0	+	1	3	60	35	1.0
CP008925.1	h6.sal.bam	other	1041566	1041566	0	+	1	0	61	32	1.0
CP008925.1	h6.sal.bam	other	1041567	1041567	0	+	1	1	62	35	1.0
CP008925.1	h6.sal.bam	other	1041568	1041568	0	+	0	0	60	34	0.0
CP008925.1	h6.sal.bam	other	1041569	1041569	0	+	0	1	60	34	0.0
CP008925.1	h6.sal.bam	other	1041570	1041570	0	+	0	0	58	33	0.0
CP008925.1	h6.sal.bam	other	1041571	1041571	0	+	0	1	58	33	0.0
CP008925.1	h6.sal.bam	other	1041572	1041572	0	+	0	2	58	34	0.0
CP008925.1	h6.sal.bam	other	1041573	1041573	0	+	1	0	58	32	1.0
CP008925.1	h6.sal.bam	other	1041574	1041574	0	+	0	0	58	32	0.0
CP008925.1	h6.sal.bam	other	1041575	1041575	0	+	2	0	59	35	2.0
CP008925.1	h6.sal.bam	other	1041576	1041576	0	+	0	0	59	38	0.0
CP008925.1	h6.sal.bam	other	1041577	1041577	0	+	0	0	56	38	0.0
CP008925.1	h6.sal.bam	other	1041578	1041578	0	+	0	0	56	38	0.0
CP008925.1	h6.sal.bam	other	1041579	1041579	0	+	0	0	54	39	0.0
CP008925.1	h6.sal.bam	other	1041580	1041580	0	+	1	0	55	39	1.0
CP008925.1	h6.sal.bam	other	1041581	1041581	0	+	1	1	56	39	1.0
CP008925.1	h6.sal.bam	other	1041582	1041582	0	+	1	1	56	38	1.0
CP008925.1	h6.sal.bam	other	1041583	1041583	0	+	2	1	56	37	2.0
CP008925.1	h6.sal.bam	other	1041584	1041584	0	+	1	0	55	36	1.0
CP008925.1	h6.sal.bam	other	1041585	1041585	0	+	0	0	55	38	0.0
CP008925.1	h6.sal.bam	other	1041586	1041586	0	+	1	3	56	38	1.0
CP008925.1	h6.sal.bam	other	1041587	1041587	0	+	0	0	54	35	0.0
CP008925.1	h6.sal.bam	other	1041588	1041588	0	+	1	2	55	35	1.0
CP008925.1	h6.sal.bam	other	1041589	1041589	0	+	0	2	55	33	0.0
CP008925.1	h6.sal.bam	other	1041590	1041590	0	+	0	2	53	31	0.0
CP008925.1	h6.sal.bam	other	1041591	1041591	0	+	4	2	57	30	4.0
CP008925.1	h6.sal.bam	other	1041592	1041592	0	+	0	0	56	31	0.0
CP008925.1	h6.sal.bam	other	1041593	1041593	0	+	2	0	55	32	2.0
CP008925.1	h6.sal.bam	other	1041594	1041594	0	+	0	0	55	33	0.0
CP008925.1	h6.sal.bam	other	1041595	1041595	0	+	1	1	54	34	1.0
CP008925.1	h6.sal.bam	other	1041596	1041596	0	+	1	1	55	33	1.0
CP008925.1	h6.sal.bam	other	1041597	1041597	0	+	0	0	55	32	0.0
CP008925.1	h6.sal.bam	other	1041598	1041598	0	+	0	0	53	32	0.0
CP008925.1	h6.sal.bam	other	1041599	1041599	0	+	1	0	53	37	1.0
CP008925.1	h6.sal.bam	other	1041600	1041600	0	+	2	0	54	39	2.0
CP008925.1	h6.sal.bam	other	1041601	1041601	0	+	2	0	56	39	2.0
CP008925.1	h6.sal.bam	other	1041602	1041602	0	+	0	0	52	39	0.0
CP008925.1	h6.sal.bam	other	1041603	1041603	0	+	1	1	53	39	1.0
CP008925.1	h6.sal.bam	other	1041604	1041604	0	+	1	0	54	39	1.0
CP008925.1	h6.sal.bam	other	1041605	1041605	0	+	0	1	54	40	0.0
CP008925.1	h6.sal.bam	other	1041606	1041606	0	+	0	0	54	39	0.0
CP008925.1	h6.sal.bam	other	1041607	1041607	0	+	0	0	54	39	0.0
CP008925.1	h6.sal.bam	other	1041608	1041608	0	+	0	0	52	41	0.0
CP008925.1	h6.sal.bam	other	1041609	1041609	0	+	1	1	53	41	1.0
CP008925.1	h6.sal.bam	other	1041610	1041610	0	+	0	0	53	40	0.0
CP008925.1	h6.sal.bam	other	1041611	1041611	0	+	0	0	53	40	0.0
CP008925.1	h6.sal.bam	other	1041612	1041612	0	+	0	0	53	40	0.0
CP008925.1	h6.sal.bam	other	1041613	1041613	0	+	1	1	54	40	1.0
CP008925.1	h6.sal.bam	other	1041614	1041614	0	+	1	0	55	40	1.0
CP008925.1	h6.sal.bam	other	1041615	1041615	0	+	0	0	53	40	0.0
CP008925.1	h6.sal.bam	other	1041616	1041616	0	+	0	0	53	40	0.0
CP008925.1	h6.sal.bam	other	1041617	1041617	0	+	0	1	49	40	0.0
CP008925.1	h6.sal.bam	other	1041618	1041618	0	+	0	0	49	39	0.0
CP008925.1	h6.sal.bam	other	1041619	1041619	0	+	0	0	49	39	0.0
CP008925.1	h6.sal.bam	other	1041620	1041620	0	+	0	0	49	39	0.0
CP008925.1	h6.sal.bam	other	1041621	1041621	0	+	0	0	49	39	0.0
CP008925.1	h6.sal.bam	other	1041622	1041622	0	+	2	0	51	40	2.0
CP008925.1	h6.sal.bam	other	1041623	1041623	0	+	0	1	48	41	0.0
CP008925.1	h6.sal.bam	other	1041624	1041624	0	+	0	0	48	40	0.0
CP008925.1	h6.sal.bam	other	1041625	1041625	0	+	2	0	49	42	2.0
CP008925.1	h6.sal.bam	other	1041626	1041626	0	+	0	1	47	42	0.0
CP008925.1	h6.sal.bam	other	1041627	1041627	0	+	0	0	46	42	0.0
CP008925.1	h6.sal.bam	other	1041628	1041628	0	+	1	0	47	42	1.0
CP008925.1	h6.sal.bam	other	1041629	1041629	0	+	0	2	45	42	0.0
CP008925.1	h6.sal.bam	other	1041630	1041630	0	+	0	1	45	40	0.0
CP008925.1	h6.sal.bam	other	1041631	1041631	0	+	0	0	44	40	0.0
CP008925.1	h6.sal.bam	other	1041632	1041632	0	+	0	0	43	41	0.0
CP008925.1	h6.sal.bam	other	1041633	1041633	0	+	0	0	43	41	0.0
CP008925.1	h6.sal.bam	other	1041634	1041634	0	+	0	0	43	41	0.0
CP008925.1	h6.sal.bam	other	1041635	1041635	0	+	0	1	39	43	0.0
CP008925.1	h6.sal.bam	other	1041636	1041636	0	+	0	0	39	42	0.0
CP008925.1	h6.sal.bam	other	1041637	1041637	0	+	0	0	39	44	0.0
CP008925.1	h6.sal.bam	other	1041638	1041638	0	+	0	0	37	46	0.0
CP008925.1	h6.sal.bam	other	1041639	1041639	0	+	0	0	37	46	0.0
CP008925.1	h6.sal.bam	other	1041640	1041640	0	+	0	3	35	47	0.0
CP008925.1	h6.sal.bam	other	1041641	1041641	0	+	0	0	35	45	0.0
CP008925.1	h6.sal.bam	other	1041642	1041642	0	+	0	0	34	46	0.0
CP008925.1	h6.sal.bam	other	1041643	1041643	0	+	0	0	34	47	0.0
CP008925.1	h6.sal.bam	other	1041644	1041644	0	+	1	0	35	47	1.0
CP008925.1	h6.sal.bam	other	1041645	1041645	0	+	1	2	36	47	1.0
CP008925.1	h6.sal.bam	other	1041646	1041646	0	+	0	0	36	45	0.0
CP008925.1	h6.sal.bam	other	1041647	1041647	0	+	2	0	37	45	2.0
CP008925.1	h6.sal.bam	other	1041648	1041648	0	+	0	2	37	46	0.0
CP008925.1	h6.sal.bam	other	1041649	1041649	0	+	0	1	35	45	0.0
CP008925.1	h6.sal.bam	other	1041650	1041650	0	+	0	3	35	44	0.0
CP008925.1	h6.sal.bam	other	1041651	1041651	0	+	3	0	38	41	3.0
CP008925.1	h6.sal.bam	other	1041652	1041652	0	+	1	1	39	41	1.0
CP008925.1	h6.sal.bam	other	1041653	1041653	0	+	0	0	39	41	0.0
CP008925.1	h6.sal.bam	other	1041654	1041654	0	+	0	0	38	42	0.0
CP008925.1	h6.sal.bam	other	1041655	1041655	0	+	0	0	38	43	0.0
CP008925.1	h6.sal.bam	other	1041656	1041656	0	+	2	0	39	43	2.0
CP008925.1	h6.sal.bam	other	1041657	1041657	0	+	0	0	38	43	0.0
CP008925.1	h6.sal.bam	other	1041658	1041658	0	+	0	0	35	45	0.0
CP008925.1	h6.sal.bam	other	1041659	1041659	0	+	0	2	35	45	0.0
CP008925.1	h6.sal.bam	other	1041660	1041660	0	+	0	0	34	45	0.0
CP008925.1	h6.sal.bam	other	1041661	1041661	0	+	1	0	35	45	1.0
CP008925.1	h6.sal.bam	other	1041662	1041662	0	+	0	0	35	45	0.0
CP008925.1	h6.sal.bam	other	1041663	1041663	0	+	0	0	34	46	0.0
CP008925.1	h6.sal.bam	other	1041664	1041664	0	+	0	0	34	46	0.0
CP008925.1	h6.sal.bam	other	1041665	1041665	0	+	1	1	35	46	1.0
CP008925.1	h6.sal.bam	other	1041666	1041666	0	+	0	3	30	46	0.0
CP008925.1	h6.sal.bam	other	1041667	1041667	0	+	0	2	28	44	0.0
CP008925.1	h6.sal.bam	other	1041668	1041668	0	+	1	0	29	42	1.0
CP008925.1	h6.sal.bam	other	1041669	1041669	0	+	1	1	30	42	1.0
CP008925.1	h6.sal.bam	other	1041670	1041670	0	+	0	0	29	41	0.0
CP008925.1	h6.sal.bam	other	1041671	1041671	0	+	0	2	29	42	0.0
CP008925.1	h6.sal.bam	other	1041672	1041672	0	+	0	3	29	40	0.0
CP008925.1	h6.sal.bam	other	1041673	1041673	0	+	1	0	29	39	1.0
CP008925.1	h6.sal.bam	other	1041674	1041674	0	+	2	2	31	39	2.0
CP008925.1	h6.sal.bam	other	1041675	1041675	0	+	1	0	28	37	1.0
CP008925.1	h6.sal.bam	other	1041676	1041676	0	+	0	0	28	38	0.0
CP008925.1	h6.sal.bam	other	1041677	1041677	0	+	0	1	27	39	0.0
CP008925.1	h6.sal.bam	other	1041678	1041678	0	+	0	0	27	39	0.0
CP008925.1	h6.sal.bam	other	1041679	1041679	0	+	0	1	26	39	0.0
CP008925.1	h6.sal.bam	other	1041680	1041680	0	+	0	0	26	38	0.0
CP008925.1	h6.sal.bam	other	1041681	1041681	0	+	5	1	31	38	5.0
CP008925.1	h6.sal.bam	other	1041682	1041682	0	+	0	1	31	37	0.0
CP008925.1	h6.sal.bam	other	1041683	1041683	0	+	0	0	30	38	0.0
CP008925.1	h6.sal.bam	other	1041684	1041684	0	+	0	0	30	38	0.0
CP008925.1	h6.sal.bam	other	1041685	1041685	0	+	1	0	31	38	1.0
CP008925.1	h6.sal.bam	other	1041686	1041686	0	+	0	0	31	38	0.0
CP008925.1	h6.sal.bam	other	1041687	1041687	0	+	0	1	30	39	0.0
CP008925.1	h6.sal.bam	other	1041688	1041688	0	+	1	0	30	39	1.0
CP008925.1	h6.sal.bam	other	1041689	1041689	0	+	0	0	30	39	0.0
CP008925.1	h6.sal.bam	other	1041690	1041690	0	+	0	0	30	39	0.0
CP008925.1	h6.sal.bam	other	1041691	1041691	0	+	1	0	31	42	1.0
CP008925.1	h6.sal.bam	other	1041692	1041692	0	+	0	0	31	43	0.0
CP008925.1	h6.sal.bam	other	1041693	1041693	0	+	1	0	32	43	1.0
CP008925.1	h6.sal.bam	other	1041694	1041694	0	+	0	0	32	43	0.0
CP008925.1	h6.sal.bam	other	1041695	1041695	0	+	0	1	30	43	0.0
CP008925.1	h6.sal.bam	other	1041696	1041696	0	+	0	0	30	42	0.0
CP008925.1	h6.sal.bam	other	1041697	1041697	0	+	0	1	30	42	0.0
CP008925.1	h6.sal.bam	other	1041698	1041698	0	+	0	2	30	41	0.0
CP008925.1	h6.sal.bam	other	1041699	1041699	0	+	0	0	28	40	0.0
CP008925.1	h6.sal.bam	other	1041700	1041700	0	+	0	0	28	40	0.0
CP008925.1	h6.sal.bam	other	1041701	1041701	0	+	0	1	28	41	0.0
CP008925.1	h6.sal.bam	other	1041702	1041702	0	+	1	0	29	42	1.0
CP008925.1	h6.sal.bam	other	1041703	1041703	0	+	0	0	28	42	0.0
CP008925.1	h6.sal.bam	other	1041704	1041704	0	+	1	0	29	43	1.0
CP008925.1	h6.sal.bam	other	1041705	1041705	0	+	0	1	29	43	0.0
CP008925.1	h6.sal.bam	other	1041706	1041706	0	+	0	1	29	42	0.0
CP008925.1	h6.sal.bam	other	1041707	1041707	0	+	1	0	30	41	1.0
CP008925.1	h6.sal.bam	other	1041708	1041708	0	+	2	0	32	41	2.0
CP008925.1	h6.sal.bam	other	1041709	1041709	0	+	1	2	33	41	1.0
CP008925.1	h6.sal.bam	other	1041710	1041710	0	+	0	0	33	40	0.0
CP008925.1	h6.sal.bam	other	1041711	1041711	0	+	0	2	33	40	0.0
CP008925.1	h6.sal.bam	other	1041712	1041712	0	+	0	2	33	38	0.0
CP008925.1	h6.sal.bam	other	1041713	1041713	0	+	0	1	33	36	0.0
CP008925.1	h6.sal.bam	other	1041714	1041714	0	+	0	1	33	37	0.0
CP008925.1	h6.sal.bam	other	1041715	1041715	0	+	0	1	33	36	0.0
CP008925.1	h6.sal.bam	other	1041716	1041716	0	+	1	0	34	35	1.0
CP008925.1	h6.sal.bam	other	1041717	1041717	0	+	0	1	34	35	0.0
CP008925.1	h6.sal.bam	other	1041718	1041718	0	+	0	1	34	35	0.0
CP008925.1	h6.sal.bam	other	1041719	1041719	0	+	1	0	34	35	1.0
CP008925.1	h6.sal.bam	other	1041720	1041720	0	+	0	0	33	35	0.0
CP008925.1	h6.sal.bam	other	1041721	1041721	0	+	1	0	34	35	1.0
CP008925.1	h6.sal.bam	other	1041722	1041722	0	+	0	1	32	35	0.0
CP008925.1	h6.sal.bam	other	1041723	1041723	0	+	0	0	31	34	0.0
CP008925.1	h6.sal.bam	other	1041724	1041724	0	+	1	0	32	34	1.0
CP008925.1	h6.sal.bam	other	1041725	1041725	0	+	1	1	33	34	1.0
CP008925.1	h6.sal.bam	other	1041726	1041726	0	+	0	0	31	34	0.0
CP008925.1	h6.sal.bam	other	1041727	1041727	0	+	0	0	30	34	0.0
CP008925.1	h6.sal.bam	other	1041728	1041728	0	+	0	1	30	34	0.0
CP008925.1	h6.sal.bam	other	1041729	1041729	0	+	4	1	34	33	4.0
CP008925.1	h6.sal.bam	other	1041730	1041730	0	+	0	0	34	33	0.0
CP008925.1	h6.sal.bam	other	1041731	1041731	0	+	0	0	32	33	0.0
CP008925.1	h6.sal.bam	other	1041732	1041732	0	+	1	3	33	33	1.0
CP008925.1	h6.sal.bam	other	1041733	1041733	0	+	0	1	33	30	0.0
CP008925.1	h6.sal.bam	other	1041734	1041734	0	+	3	0	36	29	3.0
CP008925.1	h6.sal.bam	other	1041735	1041735	0	+	0	0	35	29	0.0
CP008925.1	h6.sal.bam	other	1041736	1041736	0	+	0	0	35	31	0.0
CP008925.1	h6.sal.bam	other	1041737	1041737	0	+	1	1	36	31	1.0
CP008925.1	h6.sal.bam	other	1041738	1041738	0	+	0	0	36	30	0.0
CP008925.1	h6.sal.bam	other	1041739	1041739	0	+	0	0	35	32	0.0
CP008925.1	h6.sal.bam	other	1041740	1041740	0	+	0	1	35	32	0.0
CP008925.1	h6.sal.bam	other	1041741	1041741	0	+	0	1	35	31	0.0
CP008925.1	h6.sal.bam	other	1041742	1041742	0	+	1	1	35	31	1.0
CP008925.1	h6.sal.bam	other	1041743	1041743	0	+	1	0	35	31	1.0
CP008925.1	h6.sal.bam	other	1041744	1041744	0	+	1	1	36	32	1.0
CP008925.1	h6.sal.bam	other	1041745	1041745	0	+	0	0	36	31	0.0
CP008925.1	h6.sal.bam	other	1041746	1041746	0	+	0	1	36	31	0.0
CP008925.1	h6.sal.bam	other	1041747	1041747	0	+	0	0	35	30	0.0
CP008925.1	h6.sal.bam	other	1041748	1041748	0	+	0	0	33	30	0.0
CP008925.1	h6.sal.bam	other	1041749	1041749	0	+	0	0	32	30	0.0
CP008925.1	h6.sal.bam	other	1041750	1041750	0	+	1	1	33	31	1.0
CP008925.1	h6.sal.bam	other	1041751	1041751	0	+	0	1	33	30	0.0
CP008925.1	h6.sal.bam	other	1041752	1041752	0	+	0	1	33	30	0.0
CP008925.1	h6.sal.bam	other	1041753	1041753	0	+	0	0	33	30	0.0
CP008925.1	h6.sal.bam	other	1041754	1041754	0	+	1	0	34	30	1.0
CP008925.1	h6.sal.bam	other	1041755	1041755	0	+	0	0	34	30	0.0
CP008925.1	h6.sal.bam	other	1041756	1041756	0	+	1	1	30	32	1.0
CP008925.1	h6.sal.bam	other	1041757	1041757	0	+	0	1	30	31	0.0
CP008925.1	h6.sal.bam	other	1041758	1041758	0	+	1	0	31	31	1.0
CP008925.1	h6.sal.bam	other	1041759	1041759	0	+	0	0	31	31	0.0
CP008925.1	h6.sal.bam	other	1041760	1041760	0	+	0	0	30	31	0.0
CP008925.1	h6.sal.bam	other	1041761	1041761	0	+	1	1	31	32	1.0
CP008925.1	h6.sal.bam	other	1041762	1041762	0	+	1	2	31	31	1.0
CP008925.1	h6.sal.bam	other	1041763	1041763	0	+	1	0	32	29	1.0
CP008925.1	h6.sal.bam	other	1041764	1041764	0	+	0	2	32	29	0.0
CP008925.1	h6.sal.bam	other	1041765	1041765	0	+	0	1	32	27	0.0
CP008925.1	h6.sal.bam	other	1041766	1041766	0	+	0	1	31	26	0.0
CP008925.1	h6.sal.bam	other	1041767	1041767	0	+	1	0	32	25	1.0
CP008925.1	h6.sal.bam	other	1041768	1041768	0	+	1	0	32	26	1.0
CP008925.1	h6.sal.bam	other	1041769	1041769	0	+	0	0	32	27	0.0
CP008925.1	h6.sal.bam	other	1041770	1041770	0	+	0	0	32	27	0.0
CP008925.1	h6.sal.bam	other	1041771	1041771	0	+	0	0	32	27	0.0
CP008925.1	h6.sal.bam	other	1041772	1041772	0	+	0	0	32	27	0.0
CP008925.1	h6.sal.bam	other	1041773	1041773	0	+	1	1	33	28	1.0
CP008925.1	h6.sal.bam	other	1041774	1041774	0	+	0	1	33	30	0.0
CP008925.1	h6.sal.bam	other	1041775	1041775	0	+	0	1	33	29	0.0
CP008925.1	h6.sal.bam	other	1041776	1041776	0	+	0	0	32	29	0.0
CP008925.1	h6.sal.bam	other	1041777	1041777	0	+	0	0	32	29	0.0
CP008925.1	h6.sal.bam	other	1041778	1041778	0	+	3	1	34	30	3.0
CP008925.1	h6.sal.bam	other	1041779	1041779	0	+	0	0	34	29	0.0
CP008925.1	h6.sal.bam	other	1041780	1041780	0	+	1	0	35	29	1.0
CP008925.1	h6.sal.bam	other	1041781	1041781	0	+	0	0	34	29	0.0
CP008925.1	h6.sal.bam	other	1041782	1041782	0	+	0	0	31	29	0.0
CP008925.1	h6.sal.bam	other	1041783	1041783	0	+	0	0	31	29	0.0
CP008925.1	h6.sal.bam	other	1041784	1041784	0	+	0	1	31	29	0.0
CP008925.1	h6.sal.bam	other	1041785	1041785	0	+	0	0	31	28	0.0
CP008925.1	h6.sal.bam	other	1041786	1041786	0	+	0	1	30	28	0.0
CP008925.1	h6.sal.bam	other	1041787	1041787	0	+	0	2	30	27	0.0
CP008925.1	h6.sal.bam	other	1041788	1041788	0	+	0	0	30	25	0.0
CP008925.1	h6.sal.bam	other	1041789	1041789	0	+	0	0	30	25	0.0
CP008925.1	h6.sal.bam	other	1041790	1041790	0	+	3	0	33	25	3.0
CP008925.1	h6.sal.bam	other	1041791	1041791	0	+	0	0	33	25	0.0
CP008925.1	h6.sal.bam	other	1041792	1041792	0	+	0	2	33	26	0.0
CP008925.1	h6.sal.bam	other	1041793	1041793	0	+	0	0	32	25	0.0
CP008925.1	h6.sal.bam	other	1041794	1041794	0	+	1	0	32	25	1.0
CP008925.1	h6.sal.bam	other	1041795	1041795	0	+	0	0	32	25	0.0
CP008925.1	h6.sal.bam	other	1041796	1041796	0	+	1	0	32	25	1.0
CP008925.1	h6.sal.bam	other	1041797	1041797	0	+	1	0	33	25	1.0
CP008925.1	h6.sal.bam	other	1041798	1041798	0	+	0	0	33	25	0.0
CP008925.1	h6.sal.bam	other	1041799	1041799	0	+	0	0	33	25	0.0
CP008925.1	h6.sal.bam	other	1041800	1041800	0	+	0	0	32	25	0.0
CP008925.1	h6.sal.bam	other	1041801	1041801	0	+	0	0	32	25	0.0
CP008925.1	h6.sal.bam	other	1041802	1041802	0	+	0	0	32	27	0.0
CP008925.1	h6.sal.bam	other	1041803	1041803	0	+	1	0	29	32	1.0
CP008925.1	h6.sal.bam	other	1041804	1041804	0	+	0	1	29	32	0.0
CP008925.1	h6.sal.bam	other	1041805	1041805	0	+	0	0	29	31	0.0
CP008925.1	h6.sal.bam	other	1041806	1041806	0	+	0	0	29	33	0.0
CP008925.1	h6.sal.bam	other	1041807	1041807	0	+	0	0	28	33	0.0
CP008925.1	h6.sal.bam	other	1041808	1041808	0	+	0	0	28	33	0.0
CP008925.1	h6.sal.bam	other	1041809	1041809	0	+	0	0	25	33	0.0
CP008925.1	h6.sal.bam	other	1041810	1041810	0	+	0	2	25	33	0.0
CP008925.1	h6.sal.bam	other	1041811	1041811	0	+	0	0	25	32	0.0
CP008925.1	h6.sal.bam	other	1041812	1041812	0	+	0	0	24	33	0.0
CP008925.1	h6.sal.bam	other	1041813	1041813	0	+	1	2	25	33	1.0
CP008925.1	h6.sal.bam	other	1041814	1041814	0	+	0	0	25	31	0.0
CP008925.1	h6.sal.bam	other	1041815	1041815	0	+	0	0	24	33	0.0
CP008925.1	h6.sal.bam	other	1041816	1041816	0	+	1	1	25	34	1.0
CP008925.1	h6.sal.bam	other	1041817	1041817	0	+	0	1	24	34	0.0
CP008925.1	h6.sal.bam	other	1041818	1041818	0	+	0	1	23	33	0.0
CP008925.1	h6.sal.bam	other	1041819	1041819	0	+	0	0	23	32	0.0
CP008925.1	h6.sal.bam	other	1041820	1041820	0	+	2	0	25	36	2.0
CP008925.1	h6.sal.bam	other	1041821	1041821	0	+	1	0	26	36	1.0
CP008925.1	h6.sal.bam	other	1041822	1041822	0	+	2	0	28	38	2.0
CP008925.1	h6.sal.bam	other	1041823	1041823	0	+	1	0	29	38	1.0
CP008925.1	h6.sal.bam	other	1041824	1041824	0	+	0	1	29	38	0.0
CP008925.1	h6.sal.bam	other	1041825	1041825	0	+	0	0	28	38	0.0
CP008925.1	h6.sal.bam	other	1041826	1041826	0	+	0	1	28	39	0.0
CP008925.1	h6.sal.bam	other	1041827	1041827	0	+	0	1	27	39	0.0
CP008925.1	h6.sal.bam	other	1041828	1041828	0	+	0	0	27	39	0.0
CP008925.1	h6.sal.bam	other	1041829	1041829	0	+	2	2	29	39	2.0
CP008925.1	h6.sal.bam	other	1041830	1041830	0	+	1	0	30	38	1.0
CP008925.1	h6.sal.bam	other	1041831	1041831	0	+	0	0	29	38	0.0
CP008925.1	h6.sal.bam	other	1041832	1041832	0	+	0	1	28	38	0.0
CP008925.1	h6.sal.bam	other	1041833	1041833	0	+	0	0	28	37	0.0
CP008925.1	h6.sal.bam	other	1041834	1041834	0	+	0	1	28	37	0.0
CP008925.1	h6.sal.bam	other	1041835	1041835	0	+	1	0	28	39	1.0
CP008925.1	h6.sal.bam	other	1041836	1041836	0	+	0	0	28	39	0.0
CP008925.1	h6.sal.bam	other	1041837	1041837	0	+	1	0	27	40	1.0
CP008925.1	h6.sal.bam	other	1041838	1041838	0	+	2	0	29	40	2.0
CP008925.1	h6.sal.bam	other	1041839	1041839	0	+	1	0	30	40	1.0
CP008925.1	h6.sal.bam	other	1041840	1041840	0	+	0	0	29	40	0.0
CP008925.1	h6.sal.bam	other	1041841	1041841	0	+	0	0	29	41	0.0
CP008925.1	h6.sal.bam	other	1041842	1041842	0	+	0	1	29	41	0.0
CP008925.1	h6.sal.bam	other	1041843	1041843	0	+	0	1	28	40	0.0
CP008925.1	h6.sal.bam	other	1041844	1041844	0	+	0	0	28	43	0.0
CP008925.1	h6.sal.bam	other	1041845	1041845	0	+	2	0	30	43	2.0
CP008925.1	h6.sal.bam	other	1041846	1041846	0	+	1	0	31	44	1.0
CP008925.1	h6.sal.bam	other	1041847	1041847	0	+	0	1	31	44	0.0
CP008925.1	h6.sal.bam	other	1041848	1041848	0	+	0	3	30	43	0.0
CP008925.1	h6.sal.bam	other	1041849	1041849	0	+	1	1	31	41	1.0
CP008925.1	h6.sal.bam	other	1041850	1041850	0	+	3	0	34	41	3.0
CP008925.1	h6.sal.bam	other	1041851	1041851	0	+	1	0	35	41	1.0
CP008925.1	h6.sal.bam	other	1041852	1041852	0	+	0	1	35	41	0.0
CP008925.1	h6.sal.bam	other	1041853	1041853	0	+	0	0	32	40	0.0
CP008925.1	h6.sal.bam	other	1041854	1041854	0	+	1	0	33	40	1.0
CP008925.1	h6.sal.bam	other	1041855	1041855	0	+	2	0	34	42	2.0
CP008925.1	h6.sal.bam	other	1041856	1041856	0	+	0	0	34	42	0.0
CP008925.1	h6.sal.bam	other	1041857	1041857	0	+	0	0	34	44	0.0
CP008925.1	h6.sal.bam	other	1041858	1041858	0	+	0	0	34	44	0.0
CP008925.1	h6.sal.bam	other	1041859	1041859	0	+	0	0	34	46	0.0
CP008925.1	h6.sal.bam	other	1041860	1041860	0	+	0	0	34	47	0.0
CP008925.1	h6.sal.bam	other	1041861	1041861	0	+	0	0	34	47	0.0
CP008925.1	h6.sal.bam	other	1041862	1041862	0	+	0	0	34	49	0.0
CP008925.1	h6.sal.bam	other	1041863	1041863	0	+	2	0	36	49	2.0
CP008925.1	h6.sal.bam	other	1041864	1041864	0	+	0	0	36	49	0.0
CP008925.1	h6.sal.bam	other	1041865	1041865	0	+	0	0	33	50	0.0
CP008925.1	h6.sal.bam	other	1041866	1041866	0	+	0	1	33	50	0.0
CP008925.1	h6.sal.bam	other	1041867	1041867	0	+	0	1	33	49	0.0
CP008925.1	h6.sal.bam	other	1041868	1041868	0	+	0	0	33	48	0.0
CP008925.1	h6.sal.bam	other	1041869	1041869	0	+	0	0	32	49	0.0
CP008925.1	h6.sal.bam	other	1041870	1041870	0	+	2	0	34	49	2.0
CP008925.1	h6.sal.bam	other	1041871	1041871	0	+	0	1	33	49	0.0
CP008925.1	h6.sal.bam	other	1041872	1041872	0	+	0	0	32	48	0.0
CP008925.1	h6.sal.bam	other	1041873	1041873	0	+	3	0	35	49	3.0
CP008925.1	h6.sal.bam	other	1041874	1041874	0	+	0	0	35	49	0.0
CP008925.1	h6.sal.bam	other	1041875	1041875	0	+	0	1	35	50	0.0
CP008925.1	h6.sal.bam	other	1041876	1041876	0	+	0	1	35	49	0.0
CP008925.1	h6.sal.bam	GTTC	1041877	1041877	1041885	+	0	5	34	50	0.0
CP008925.1	h6.sal.bam	other	1041878	1041878	0	+	0	0	34	46	0.0
CP008925.1	h6.sal.bam	GTTC	1041879	1041879	1041885	+	3	1	37	46	3.0
CP008925.1	h6.sal.bam	other	1041880	1041880	0	+	0	0	37	45	0.0
CP008925.1	h6.sal.bam	other	1041881	1041881	0	+	0	0	37	45	0.0
CP008925.1	h6.sal.bam	other	1041882	1041882	0	+	2	0	39	46	2.0
CP008925.1	h6.sal.bam	other	1041883	1041883	0	+	0	0	39	46	0.0
CP008925.1	h6.sal.bam	other	1041884	1041884	0	+	0	0	39	47	0.0
CP008925.1	h6.sal.bam	other	1041885	1041885	0	+	1	2	40	47	1.0
CP008925.1	h6.sal.bam	other	1041886	1041886	0	+	0	1	40	45	0.0
CP008925.1	h6.sal.bam	other	1041887	1041887	0	+	1	2	40	45	1.0
CP008925.1	h6.sal.bam	other	1041888	1041888	0	+	0	0	39	43	0.0
CP008925.1	h6.sal.bam	other	1041889	1041889	0	+	1	0	40	43	1.0
CP008925.1	h6.sal.bam	other	1041890	1041890	0	+	0	2	40	43	0.0
CP008925.1	h6.sal.bam	other	1041891	1041891	0	+	0	0	39	41	0.0
CP008925.1	h6.sal.bam	other	1041892	1041892	0	+	1	0	40	41	1.0
CP008925.1	h6.sal.bam	other	1041893	1041893	0	+	0	0	40	41	0.0
CP008925.1	h6.sal.bam	GTTC	1041894	1041894	1041885	+	1	4	39	41	1.0
CP008925.1	h6.sal.bam	other	1041895	1041895	0	+	0	1	39	38	0.0
CP008925.1	h6.sal.bam	GTTC	1041896	1041896	1041885	+	3	1	41	37	3.0
CP008925.1	h6.sal.bam	other	1041897	1041897	0	+	2	1	42	37	2.0
CP008925.1	h6.sal.bam	other	1041898	1041898	0	+	0	0	41	36	0.0
CP008925.1	h6.sal.bam	other	1041899	1041899	0	+	1	1	42	37	1.0
CP008925.1	h6.sal.bam	other	1041900	1041900	0	+	0	1	42	36	0.0
CP008925.1	h6.sal.bam	other	1041901	1041901	0	+	0	0	42	35	0.0
CP008925.1	h6.sal.bam	other	1041902	1041902	0	+	0	1	42	35	0.0
CP008925.1	h6.sal.bam	other	1041903	1041903	0	+	0	1	42	35	0.0
CP008925.1	h6.sal.bam	other	1041904	1041904	0	+	1	0	40	35	1.0
CP008925.1	h6.sal.bam	other	1041905	1041905	0	+	1	0	41	35	1.0
CP008925.1	h6.sal.bam	other	1041906	1041906	0	+	1	0	42	36	1.0
CP008925.1	h6.sal.bam	other	1041907	1041907	0	+	1	0	43	38	1.0
CP008925.1	h6.sal.bam	other	1041908	1041908	0	+	0	0	43	39	0.0
CP008925.1	h6.sal.bam	other	1041909	1041909	0	+	1	3	43	40	1.0
CP008925.1	h6.sal.bam	other	1041910	1041910	0	+	1	0	44	39	1.0
CP008925.1	h6.sal.bam	other	1041911	1041911	0	+	1	1	45	42	1.0
CP008925.1	h6.sal.bam	other	1041912	1041912	0	+	1	0	45	41	1.0
CP008925.1	h6.sal.bam	other	1041913	1041913	0	+	0	0	43	41	0.0
CP008925.1	h6.sal.bam	other	1041914	1041914	0	+	0	1	42	41	0.0
CP008925.1	h6.sal.bam	other	1041915	1041915	0	+	0	0	42	42	0.0
CP008925.1	h6.sal.bam	other	1041916	1041916	0	+	0	1	42	42	0.0
CP008925.1	h6.sal.bam	other	1041917	1041917	0	+	0	0	42	41	0.0
CP008925.1	h6.sal.bam	other	1041918	1041918	0	+	0	2	42	42	0.0
CP008925.1	h6.sal.bam	other	1041919	1041919	0	+	0	0	39	40	0.0
CP008925.1	h6.sal.bam	other	1041920	1041920	0	+	0	1	39	40	0.0
CP008925.1	h6.sal.bam	other	1041921	1041921	0	+	0	0	39	39	0.0
CP008925.1	h6.sal.bam	other	1041922	1041922	0	+	0	1	39	40	0.0
CP008925.1	h6.sal.bam	other	1041923	1041923	0	+	1	0	39	39	1.0
CP008925.1	h6.sal.bam	other	1041924	1041924	0	+	1	1	40	42	1.0
CP008925.1	h6.sal.bam	other	1041925	1041925	0	+	1	0	38	41	1.0
CP008925.1	h6.sal.bam	other	1041926	1041926	0	+	1	1	38	43	1.0
CP008925.1	h6.sal.bam	other	1041927	1041927	0	+	1	0	39	42	1.0
CP008925.1	h6.sal.bam	other	1041928	1041928	0	+	2	0	39	42	2.0
CP008925.1	h6.sal.bam	other	1041929	1041929	0	+	0	1	39	42	0.0
CP008925.1	h6.sal.bam	other	1041930	1041930	0	+	0	0	38	41	0.0
CP008925.1	h6.sal.bam	other	1041931	1041931	0	+	0	2	38	41	0.0
CP008925.1	h6.sal.bam	other	1041932	1041932	0	+	0	2	38	39	0.0
CP008925.1	h6.sal.bam	other	1041933	1041933	0	+	2	1	40	38	2.0
CP008925.1	h6.sal.bam	other	1041934	1041934	0	+	1	0	41	37	1.0
CP008925.1	h6.sal.bam	other	1041935	1041935	0	+	0	0	41	37	0.0
CP008925.1	h6.sal.bam	other	1041936	1041936	0	+	1	2	42	37	1.0
CP008925.1	h6.sal.bam	other	1041937	1041937	0	+	2	0	44	35	2.0
CP008925.1	h6.sal.bam	other	1041938	1041938	0	+	0	1	42	36	0.0
CP008925.1	h6.sal.bam	other	1041939	1041939	0	+	2	0	44	35	2.0
CP008925.1	h6.sal.bam	other	1041940	1041940	0	+	0	0	44	36	0.0
CP008925.1	h6.sal.bam	other	1041941	1041941	0	+	1	0	45	36	1.0
CP008925.1	h6.sal.bam	other	1041942	1041942	0	+	2	1	47	36	2.0
CP008925.1	h6.sal.bam	other	1041943	1041943	0	+	0	0	47	36	0.0
CP008925.1	h6.sal.bam	other	1041944	1041944	0	+	0	0	47	36	0.0
CP008925.1	h6.sal.bam	other	1041945	1041945	0	+	0	0	45	36	0.0
CP008925.1	h6.sal.bam	other	1041946	1041946	0	+	0	1	45	36	0.0
CP008925.1	h6.sal.bam	other	1041947	1041947	0	+	0	0	42	35	0.0
CP008925.1	h6.sal.bam	other	1041948	1041948	0	+	1	0	43	35	1.0
CP008925.1	h6.sal.bam	other	1041949	1041949	0	+	1	1	44	36	1.0
CP008925.1	h6.sal.bam	other	1041950	1041950	0	+	1	0	45	35	1.0
CP008925.1	h6.sal.bam	other	1041951	1041951	0	+	1	2	46	36	1.0
CP008925.1	h6.sal.bam	other	1041952	1041952	0	+	1	1	47	36	1.0
CP008925.1	h6.sal.bam	other	1041953	1041953	0	+	0	0	44	35	0.0
CP008925.1	h6.sal.bam	other	1041954	1041954	0	+	0	0	44	35	0.0
CP008925.1	h6.sal.bam	other	1041955	1041955	0	+	0	1	44	36	0.0
CP008925.1	h6.sal.bam	other	1041956	1041956	0	+	1	0	43	35	1.0
CP008925.1	h6.sal.bam	other	1041957	1041957	0	+	1	1	44	36	1.0
CP008925.1	h6.sal.bam	other	1041958	1041958	0	+	0	0	44	35	0.0
CP008925.1	h6.sal.bam	other	1041959	1041959	0	+	1	0	44	37	1.0
CP008925.1	h6.sal.bam	other	1041960	1041960	0	+	0	1	44	37	0.0
CP008925.1	h6.sal.bam	other	1041961	1041961	0	+	2	0	46	36	2.0
CP008925.1	h6.sal.bam	other	1041962	1041962	0	+	0	0	45	36	0.0
CP008925.1	h6.sal.bam	other	1041963	1041963	0	+	0	0	44	39	0.0
CP008925.1	h6.sal.bam	other	1041964	1041964	0	+	0	0	44	39	0.0
CP008925.1	h6.sal.bam	other	1041965	1041965	0	+	0	0	44	39	0.0
CP008925.1	h6.sal.bam	other	1041966	1041966	0	+	0	0	43	41	0.0
CP008925.1	h6.sal.bam	other	1041967	1041967	0	+	0	0	43	41	0.0
CP008925.1	h6.sal.bam	other	1041968	1041968	0	+	0	0	43	41	0.0
CP008925.1	h6.sal.bam	other	1041969	1041969	0	+	1	1	43	42	1.0
CP008925.1	h6.sal.bam	other	1041970	1041970	0	+	1	0	44	41	1.0
CP008925.1	h6.sal.bam	other	1041971	1041971	0	+	0	1	41	43	0.0
CP008925.1	h6.sal.bam	other	1041972	1041972	0	+	1	0	40	46	1.0
CP008925.1	h6.sal.bam	other	1041973	1041973	0	+	0	1	40	46	0.0
CP008925.1	h6.sal.bam	other	1041974	1041974	0	+	1	0	39	45	1.0
CP008925.1	h6.sal.bam	other	1041975	1041975	0	+	1	0	40	44	1.0
CP008925.1	h6.sal.bam	other	1041976	1041976	0	+	0	1	40	46	0.0
CP008925.1	h6.sal.bam	other	1041977	1041977	0	+	0	1	40	45	0.0
CP008925.1	h6.sal.bam	other	1041978	1041978	0	+	1	0	41	44	1.0
CP008925.1	h6.sal.bam	other	1041979	1041979	0	+	0	1	40	45	0.0
CP008925.1	h6.sal.bam	other	1041980	1041980	0	+	0	0	39	46	0.0
CP008925.1	h6.sal.bam	other	1041981	1041981	0	+	0	2	39	46	0.0
CP008925.1	h6.sal.bam	other	1041982	1041982	0	+	0	1	38	44	0.0
CP008925.1	h6.sal.bam	other	1041983	1041983	0	+	0	1	38	43	0.0
CP008925.1	h6.sal.bam	other	1041984	1041984	0	+	1	2	38	43	1.0
CP008925.1	h6.sal.bam	other	1041985	1041985	0	+	0	3	35	42	0.0
CP008925.1	h6.sal.bam	other	1041986	1041986	0	+	0	0	35	41	0.0
CP008925.1	h6.sal.bam	other	1041987	1041987	0	+	1	0	36	41	1.0
CP008925.1	h6.sal.bam	other	1041988	1041988	0	+	0	2	36	41	0.0
CP008925.1	h6.sal.bam	other	1041989	1041989	0	+	0	0	36	42	0.0
CP008925.1	h6.sal.bam	other	1041990	1041990	0	+	2	0	38	42	2.0
CP008925.1	h6.sal.bam	other	1041991	1041991	0	+	0	0	38	42	0.0
CP008925.1	h6.sal.bam	other	1041992	1041992	0	+	1	1	39	42	1.0
CP008925.1	h6.sal.bam	other	1041993	1041993	0	+	2	0	41	42	2.0
CP008925.1	h6.sal.bam	other	1041994	1041994	0	+	0	0	41	42	0.0
CP008925.1	h6.sal.bam	other	1041995	1041995	0	+	0	1	40	42	0.0
CP008925.1	h6.sal.bam	other	1041996	1041996	0	+	0	1	40	42	0.0
CP008925.1	h6.sal.bam	other	1041997	1041997	0	+	0	0	40	42	0.0
CP008925.1	h6.sal.bam	other	1041998	1041998	0	+	0	3	39	45	0.0
CP008925.1	h6.sal.bam	other	1041999	1041999	0	+	0	2	38	43	0.0
CP008925.1	h6.sal.bam	other	1042000	1042000	0	+	0	0	38	41	0.0
CP008925.1	h6.sal.bam	other	1042001	1042001	0	+	0	0	37	42	0.0
CP008925.1	h6.sal.bam	other	1042002	1042002	0	+	0	0	34	43	0.0
CP008925.1	h6.sal.bam	other	1042003	1042003	0	+	0	0	34	43	0.0
CP008925.1	h6.sal.bam	other	1042004	1042004	0	+	0	0	34	43	0.0
CP008925.1	h6.sal.bam	other	1042005	1042005	0	+	0	0	34	43	0.0
CP008925.1	h6.sal.bam	other	1042006	1042006	0	+	1	1	33	44	1.0
CP008925.1	h6.sal.bam	other	1042007	1042007	0	+	0	0	33	45	0.0
CP008925.1	h6.sal.bam	other	1042008	1042008	0	+	0	0	33	45	0.0
CP008925.1	h6.sal.bam	other	1042009	1042009	0	+	1	0	33	45	1.0
CP008925.1	h6.sal.bam	other	1042010	1042010	0	+	0	0	33	46	0.0
CP008925.1	h6.sal.bam	other	1042011	1042011	0	+	0	0	32	47	0.0
CP008925.1	h6.sal.bam	other	1042012	1042012	0	+	1	1	31	51	1.0
CP008925.1	h6.sal.bam	other	1042013	1042013	0	+	0	0	29	52	0.0
CP008925.1	h6.sal.bam	other	1042014	1042014	0	+	0	1	28	52	0.0
CP008925.1	h6.sal.bam	other	1042015	1042015	0	+	0	0	28	52	0.0
CP008925.1	h6.sal.bam	other	1042016	1042016	0	+	1	0	26	52	1.0
CP008925.1	h6.sal.bam	other	1042017	1042017	0	+	1	1	26	52	1.0
CP008925.1	h6.sal.bam	other	1042018	1042018	0	+	2	0	28	51	2.0
CP008925.1	h6.sal.bam	other	1042019	1042019	0	+	1	0	29	51	1.0
CP008925.1	h6.sal.bam	other	1042020	1042020	0	+	0	0	29	51	0.0
CP008925.1	h6.sal.bam	other	1042021	1042021	0	+	1	0	30	51	1.0
CP008925.1	h6.sal.bam	other	1042022	1042022	0	+	1	0	31	54	1.0
CP008925.1	h6.sal.bam	other	1042023	1042023	0	+	1	1	30	56	1.0
CP008925.1	h6.sal.bam	other	1042024	1042024	0	+	0	0	30	57	0.0
CP008925.1	h6.sal.bam	other	1042025	1042025	0	+	0	1	29	57	0.0
CP008925.1	h6.sal.bam	other	1042026	1042026	0	+	0	2	29	57	0.0
CP008925.1	h6.sal.bam	other	1042027	1042027	0	+	0	0	29	55	0.0
CP008925.1	h6.sal.bam	other	1042028	1042028	0	+	0	0	29	55	0.0
CP008925.1	h6.sal.bam	other	1042029	1042029	0	+	0	0	29	56	0.0
CP008925.1	h6.sal.bam	other	1042030	1042030	0	+	0	0	29	58	0.0
CP008925.1	h6.sal.bam	other	1042031	1042031	0	+	1	1	28	58	1.0
CP008925.1	h6.sal.bam	other	1042032	1042032	0	+	0	2	28	57	0.0
CP008925.1	h6.sal.bam	other	1042033	1042033	0	+	2	1	29	56	2.0
CP008925.1	h6.sal.bam	other	1042034	1042034	0	+	2	0	31	55	2.0
CP008925.1	h6.sal.bam	other	1042035	1042035	0	+	0	1	31	55	0.0
CP008925.1	h6.sal.bam	other	1042036	1042036	0	+	0	0	29	54	0.0
CP008925.1	h6.sal.bam	other	1042037	1042037	0	+	0	1	29	58	0.0
CP008925.1	h6.sal.bam	other	1042038	1042038	0	+	0	0	29	57	0.0
CP008925.1	h6.sal.bam	GAAC	1042039	1042039	1042047	+	0	0	29	57	0.0
CP008925.1	h6.sal.bam	other	1042040	1042040	0	+	0	2	29	58	0.0
CP008925.1	h6.sal.bam	GAAC	1042041	1042041	1042047	+	0	0	29	56	0.0
CP008925.1	h6.sal.bam	other	1042042	1042042	0	+	2	0	31	56	2.0
CP008925.1	h6.sal.bam	other	1042043	1042043	0	+	0	1	29	56	0.0
CP008925.1	h6.sal.bam	other	1042044	1042044	0	+	0	2	28	56	0.0
CP008925.1	h6.sal.bam	other	1042045	1042045	0	+	0	0	28	54	0.0
CP008925.1	h6.sal.bam	other	1042046	1042046	0	+	0	4	28	55	0.0
CP008925.1	h6.sal.bam	other	1042047	1042047	0	+	2	0	29	51	2.0
CP008925.1	h6.sal.bam	other	1042048	1042048	0	+	1	0	29	53	1.0
CP008925.1	h6.sal.bam	other	1042049	1042049	0	+	1	0	30	53	1.0
CP008925.1	h6.sal.bam	other	1042050	1042050	0	+	0	1	30	53	0.0
CP008925.1	h6.sal.bam	other	1042051	1042051	0	+	1	0	31	52	1.0
CP008925.1	h6.sal.bam	other	1042052	1042052	0	+	0	0	31	52	0.0
CP008925.1	h6.sal.bam	other	1042053	1042053	0	+	0	1	30	53	0.0
CP008925.1	h6.sal.bam	other	1042054	1042054	0	+	0	2	30	52	0.0
CP008925.1	h6.sal.bam	other	1042055	1042055	0	+	0	0	30	50	0.0
CP008925.1	h6.sal.bam	GAAC	1042056	1042056	1042047	+	0	0	30	50	0.0
CP008925.1	h6.sal.bam	other	1042057	1042057	0	+	1	1	31	52	1.0
CP008925.1	h6.sal.bam	GAAC	1042058	1042058	1042047	+	3	0	34	51	3.0
CP008925.1	h6.sal.bam	other	1042059	1042059	0	+	2	1	34	51	2.0
CP008925.1	h6.sal.bam	other	1042060	1042060	0	+	0	2	34	51	0.0
CP008925.1	h6.sal.bam	other	1042061	1042061	0	+	2	0	35	49	2.0
CP008925.1	h6.sal.bam	other	1042062	1042062	0	+	1	2	35	51	1.0
CP008925.1	h6.sal.bam	other	1042063	1042063	0	+	1	1	36	50	1.0
CP008925.1	h6.sal.bam	other	1042064	1042064	0	+	1	0	37	50	1.0
CP008925.1	h6.sal.bam	other	1042065	1042065	0	+	1	0	37	50	1.0
CP008925.1	h6.sal.bam	other	1042066	1042066	0	+	0	0	37	51	0.0
CP008925.1	h6.sal.bam	other	1042067	1042067	0	+	2	1	36	52	2.0
CP008925.1	h6.sal.bam	other	1042068	1042068	0	+	2	0	38	52	2.0
CP008925.1	h6.sal.bam	other	1042069	1042069	0	+	0	0	38	53	0.0
CP008925.1	h6.sal.bam	other	1042070	1042070	0	+	1	1	39	54	1.0
CP008925.1	h6.sal.bam	other	1042071	1042071	0	+	3	1	42	53	3.0
CP008925.1	h6.sal.bam	other	1042072	1042072	0	+	0	3	42	52	0.0
CP008925.1	h6.sal.bam	other	1042073	1042073	0	+	0	1	42	49	0.0
CP008925.1	h6.sal.bam	other	1042074	1042074	0	+	1	1	43	48	1.0
CP008925.1	h6.sal.bam	other	1042075	1042075	0	+	1	0	44	47	1.0
CP008925.1	h6.sal.bam	other	1042076	1042076	0	+	0	2	44	47	0.0
CP008925.1	h6.sal.bam	other	1042077	1042077	0	+	1	0	45	46	1.0
CP008925.1	h6.sal.bam	other	1042078	1042078	0	+	0	0	45	46	0.0
CP008925.1	h6.sal.bam	other	1042079	1042079	0	+	0	0	45	46	0.0
CP008925.1	h6.sal.bam	other	1042080	1042080	0	+	1	2	46	47	1.0
CP008925.1	h6.sal.bam	other	1042081	1042081	0	+	0	1	45	45	0.0
CP008925.1	h6.sal.bam	other	1042082	1042082	0	+	0	0	45	44	0.0
CP008925.1	h6.sal.bam	other	1042083	1042083	0	+	0	1	44	45	0.0
CP008925.1	h6.sal.bam	other	1042084	1042084	0	+	0	2	44	45	0.0
CP008925.1	h6.sal.bam	other	1042085	1042085	0	+	0	2	44	43	0.0
CP008925.1	h6.sal.bam	other	1042086	1042086	0	+	1	2	44	43	1.0
CP008925.1	h6.sal.bam	other	1042087	1042087	0	+	1	1	45	41	1.0
CP008925.1	h6.sal.bam	other	1042088	1042088	0	+	0	1	45	40	0.0
CP008925.1	h6.sal.bam	other	1042089	1042089	0	+	0	0	45	44	0.0
CP008925.1	h6.sal.bam	other	1042090	1042090	0	+	0	0	44	46	0.0
CP008925.1	h6.sal.bam	other	1042091	1042091	0	+	0	0	41	47	0.0
CP008925.1	h6.sal.bam	other	1042092	1042092	0	+	3	0	44	47	3.0
CP008925.1	h6.sal.bam	other	1042093	1042093	0	+	0	0	44	48	0.0
CP008925.1	h6.sal.bam	other	1042094	1042094	0	+	0	2	44	48	0.0
CP008925.1	h6.sal.bam	other	1042095	1042095	0	+	0	1	43	49	0.0
CP008925.1	h6.sal.bam	other	1042096	1042096	0	+	0	0	42	48	0.0
CP008925.1	h6.sal.bam	other	1042097	1042097	0	+	0	2	42	48	0.0
CP008925.1	h6.sal.bam	other	1042098	1042098	0	+	0	2	41	46	0.0
CP008925.1	h6.sal.bam	other	1042099	1042099	0	+	0	0	41	44	0.0
CP008925.1	h6.sal.bam	other	1042100	1042100	0	+	0	1	41	44	0.0
CP008925.1	h6.sal.bam	other	1042101	1042101	0	+	1	0	42	43	1.0
CP008925.1	h6.sal.bam	other	1042102	1042102	0	+	0	0	42	45	0.0
CP008925.1	h6.sal.bam	other	1042103	1042103	0	+	1	1	43	47	1.0
CP008925.1	h6.sal.bam	other	1042104	1042104	0	+	0	2	43	46	0.0
CP008925.1	h6.sal.bam	other	1042105	1042105	0	+	1	0	44	47	1.0
CP008925.1	h6.sal.bam	other	1042106	1042106	0	+	0	0	43	47	0.0
CP008925.1	h6.sal.bam	other	1042107	1042107	0	+	2	1	41	48	2.0
CP008925.1	h6.sal.bam	other	1042108	1042108	0	+	1	0	42	47	1.0
CP008925.1	h6.sal.bam	other	1042109	1042109	0	+	2	0	44	47	2.0
CP008925.1	h6.sal.bam	other	1042110	1042110	0	+	1	1	45	48	1.0
CP008925.1	h6.sal.bam	other	1042111	1042111	0	+	0	3	45	47	0.0
CP008925.1	h6.sal.bam	other	1042112	1042112	0	+	0	0	45	44	0.0
CP008925.1	h6.sal.bam	other	1042113	1042113	0	+	0	1	45	44	0.0
CP008925.1	h6.sal.bam	other	1042114	1042114	0	+	0	0	45	43	0.0
CP008925.1	h6.sal.bam	other	1042115	1042115	0	+	1	0	46	44	1.0
CP008925.1	h6.sal.bam	other	1042116	1042116	0	+	0	0	44	44	0.0
CP008925.1	h6.sal.bam	other	1042117	1042117	0	+	0	0	44	44	0.0
CP008925.1	h6.sal.bam	other	1042118	1042118	0	+	0	1	44	44	0.0
CP008925.1	h6.sal.bam	other	1042119	1042119	0	+	0	1	44	44	0.0
CP008925.1	h6.sal.bam	other	1042120	1042120	0	+	1	0	45	43	1.0
CP008925.1	h6.sal.bam	other	1042121	1042121	0	+	1	0	44	44	1.0
CP008925.1	h6.sal.bam	other	1042122	1042122	0	+	0	1	44	44	0.0
CP008925.1	h6.sal.bam	other	1042123	1042123	0	+	0	0	42	45	0.0
CP008925.1	h6.sal.bam	other	1042124	1042124	0	+	0	0	42	46	0.0
CP008925.1	h6.sal.bam	other	1042125	1042125	0	+	0	0	42	47	0.0
CP008925.1	h6.sal.bam	other	1042126	1042126	0	+	0	1	41	47	0.0
CP008925.1	h6.sal.bam	other	1042127	1042127	0	+	1	0	42	46	1.0
CP008925.1	h6.sal.bam	other	1042128	1042128	0	+	0	0	42	49	0.0
CP008925.1	h6.sal.bam	other	1042129	1042129	0	+	0	0	41	50	0.0
CP008925.1	h6.sal.bam	other	1042130	1042130	0	+	0	2	41	50	0.0
CP008925.1	h6.sal.bam	other	1042131	1042131	0	+	1	0	41	49	1.0
CP008925.1	h6.sal.bam	other	1042132	1042132	0	+	0	0	41	49	0.0
CP008925.1	h6.sal.bam	other	1042133	1042133	0	+	0	0	38	49	0.0
CP008925.1	h6.sal.bam	other	1042134	1042134	0	+	0	1	36	49	0.0
CP008925.1	h6.sal.bam	other	1042135	1042135	0	+	0	2	36	48	0.0
CP008925.1	h6.sal.bam	other	1042136	1042136	0	+	1	0	35	46	1.0
CP008925.1	h6.sal.bam	other	1042137	1042137	0	+	3	1	36	46	3.0
CP008925.1	h6.sal.bam	other	1042138	1042138	0	+	0	2	36	45	0.0
CP008925.1	h6.sal.bam	other	1042139	1042139	0	+	1	1	35	43	1.0
CP008925.1	h6.sal.bam	other	1042140	1042140	0	+	0	0	35	43	0.0
CP008925.1	h6.sal.bam	other	1042141	1042141	0	+	0	1	35	43	0.0
CP008925.1	h6.sal.bam	other	1042142	1042142	0	+	1	2	35	42	1.0
CP008925.1	h6.sal.bam	other	1042143	1042143	0	+	0	1	32	42	0.0
CP008925.1	h6.sal.bam	other	1042144	1042144	0	+	1	0	33	41	1.0
CP008925.1	h6.sal.bam	other	1042145	1042145	0	+	1	0	34	41	1.0
CP008925.1	h6.sal.bam	other	1042146	1042146	0	+	1	0	32	41	1.0
CP008925.1	h6.sal.bam	other	1042147	1042147	0	+	0	0	32	42	0.0
CP008925.1	h6.sal.bam	other	1042148	1042148	0	+	0	0	32	42	0.0
CP008925.1	h6.sal.bam	other	1042149	1042149	0	+	0	0	31	42	0.0
CP008925.1	h6.sal.bam	other	1042150	1042150	0	+	1	1	30	43	1.0
CP008925.1	h6.sal.bam	other	1042151	1042151	0	+	0	0	30	42	0.0
CP008925.1	h6.sal.bam	other	1042152	1042152	0	+	1	0	31	42	1.0
CP008925.1	h6.sal.bam	other	1042153	1042153	0	+	0	0	31	42	0.0
CP008925.1	h6.sal.bam	other	1042154	1042154	0	+	0	1	31	42	0.0
CP008925.1	h6.sal.bam	other	1042155	1042155	0	+	1	0	31	42	1.0
CP008925.1	h6.sal.bam	other	1042156	1042156	0	+	0	0	31	42	0.0
CP008925.1	h6.sal.bam	other	1042157	1042157	0	+	0	1	31	43	0.0
CP008925.1	h6.sal.bam	other	1042158	1042158	0	+	0	1	31	42	0.0
CP008925.1	h6.sal.bam	other	1042159	1042159	0	+	0	1	31	41	0.0
CP008925.1	h6.sal.bam	other	1042160	1042160	0	+	0	1	30	40	0.0
CP008925.1	h6.sal.bam	other	1042161	1042161	0	+	1	0	31	39	1.0
CP008925.1	h6.sal.bam	other	1042162	1042162	0	+	0	0	29	39	0.0
CP008925.1	h6.sal.bam	other	1042163	1042163	0	+	0	5	29	39	0.0
CP008925.1	h6.sal.bam	other	1042164	1042164	0	+	1	2	30	34	1.0
CP008925.1	h6.sal.bam	other	1042165	1042165	0	+	0	1	30	32	0.0
CP008925.1	h6.sal.bam	other	1042166	1042166	0	+	0	0	27	31	0.0
CP008925.1	h6.sal.bam	other	1042167	1042167	0	+	0	0	27	32	0.0
CP008925.1	h6.sal.bam	other	1042168	1042168	0	+	0	0	27	32	0.0
CP008925.1	h6.sal.bam	other	1042169	1042169	0	+	1	3	28	32	1.0
CP008925.1	h6.sal.bam	other	1042170	1042170	0	+	0	0	28	31	0.0
CP008925.1	h6.sal.bam	other	1042171	1042171	0	+	1	0	29	32	1.0
CP008925.1	h6.sal.bam	other	1042172	1042172	0	+	1	0	30	32	1.0
CP008925.1	h6.sal.bam	other	1042173	1042173	0	+	0	0	30	32	0.0
CP008925.1	h6.sal.bam	other	1042174	1042174	0	+	2	1	32	32	2.0
CP008925.1	h6.sal.bam	other	1042175	1042175	0	+	0	1	32	31	0.0
CP008925.1	h6.sal.bam	other	1042176	1042176	0	+	0	0	31	31	0.0
CP008925.1	h6.sal.bam	other	1042177	1042177	0	+	0	2	31	31	0.0
CP008925.1	h6.sal.bam	other	1042178	1042178	0	+	2	2	32	29	2.0
CP008925.1	h6.sal.bam	other	1042179	1042179	0	+	0	1	32	27	0.0
CP008925.1	h6.sal.bam	other	1042180	1042180	0	+	0	0	31	28	0.0
CP008925.1	h6.sal.bam	other	1042181	1042181	0	+	1	1	32	29	1.0
CP008925.1	h6.sal.bam	other	1042182	1042182	0	+	0	0	30	29	0.0
CP008925.1	h6.sal.bam	other	1042183	1042183	0	+	0	1	30	30	0.0
CP008925.1	h6.sal.bam	other	1042184	1042184	0	+	2	0	30	29	2.0
CP008925.1	h6.sal.bam	other	1042185	1042185	0	+	0	0	29	30	0.0
CP008925.1	h6.sal.bam	other	1042186	1042186	0	+	1	0	30	30	1.0
CP008925.1	h6.sal.bam	other	1042187	1042187	0	+	0	0	29	30	0.0
CP008925.1	h6.sal.bam	other	1042188	1042188	0	+	2	1	31	30	2.0
CP008925.1	h6.sal.bam	other	1042189	1042189	0	+	0	0	31	30	0.0
CP008925.1	h6.sal.bam	other	1042190	1042190	0	+	0	0	31	31	0.0
CP008925.1	h6.sal.bam	other	1042191	1042191	0	+	0	0	31	31	0.0
CP008925.1	h6.sal.bam	other	1042192	1042192	0	+	0	0	31	33	0.0
CP008925.1	h6.sal.bam	other	1042193	1042193	0	+	0	1	31	33	0.0
CP008925.1	h6.sal.bam	other	1042194	1042194	0	+	1	1	31	32	1.0
CP008925.1	h6.sal.bam	other	1042195	1042195	0	+	0	0	30	31	0.0
CP008925.1	h6.sal.bam	other	1042196	1042196	0	+	1	1	31	32	1.0
CP008925.1	h6.sal.bam	other	1042197	1042197	0	+	0	1	31	32	0.0
CP008925.1	h6.sal.bam	other	1042198	1042198	0	+	2	1	33	31	2.0
CP008925.1	h6.sal.bam	other	1042199	1042199	0	+	0	1	33	30	0.0
CP008925.1	h6.sal.bam	other	1042200	1042200	0	+	0	2	33	29	0.0
CP008925.1	h6.sal.bam	other	1042201	1042201	0	+	1	0	33	27	1.0
CP008925.1	h6.sal.bam	other	1042202	1042202	0	+	0	1	33	28	0.0
CP008925.1	h6.sal.bam	other	1042203	1042203	0	+	0	1	33	28	0.0
CP008925.1	h6.sal.bam	other	1042204	1042204	0	+	1	0	34	28	1.0
CP008925.1	h6.sal.bam	other	1042205	1042205	0	+	0	1	34	28	0.0
CP008925.1	h6.sal.bam	other	1042206	1042206	0	+	0	0	33	27	0.0
CP008925.1	h6.sal.bam	other	1042207	1042207	0	+	1	0	33	27	1.0
CP008925.1	h6.sal.bam	other	1042208	1042208	0	+	0	0	33	27	0.0
CP008925.1	h6.sal.bam	other	1042209	1042209	0	+	0	0	33	27	0.0
CP008925.1	h6.sal.bam	other	1042210	1042210	0	+	0	0	33	27	0.0
CP008925.1	h6.sal.bam	other	1042211	1042211	0	+	0	0	32	27	0.0
CP008925.1	h6.sal.bam	other	1042212	1042212	0	+	1	0	30	27	1.0
CP008925.1	h6.sal.bam	other	1042213	1042213	0	+	1	0	31	27	1.0
CP008925.1	h6.sal.bam	other	1042214	1042214	0	+	1	1	31	28	1.0
CP008925.1	h6.sal.bam	GAAC	1042215	1042215	1042223	+	0	0	31	27	0.0
CP008925.1	h6.sal.bam	other	1042216	1042216	0	+	1	0	31	27	1.0
CP008925.1	h6.sal.bam	GAAC	1042217	1042217	1042223	+	0	2	28	29	0.0
CP008925.1	h6.sal.bam	other	1042218	1042218	0	+	0	0	28	27	0.0
CP008925.1	h6.sal.bam	other	1042219	1042219	0	+	0	0	28	28	0.0
CP008925.1	h6.sal.bam	other	1042220	1042220	0	+	0	1	28	28	0.0
CP008925.1	h6.sal.bam	other	1042221	1042221	0	+	0	0	28	27	0.0
CP008925.1	h6.sal.bam	other	1042222	1042222	0	+	0	0	28	31	0.0
CP008925.1	h6.sal.bam	other	1042223	1042223	0	+	0	0	28	31	0.0
CP008925.1	h6.sal.bam	other	1042224	1042224	0	+	0	1	27	32	0.0
CP008925.1	h6.sal.bam	other	1042225	1042225	0	+	0	0	27	31	0.0
CP008925.1	h6.sal.bam	other	1042226	1042226	0	+	1	0	28	31	1.0
CP008925.1	h6.sal.bam	other	1042227	1042227	0	+	0	0	27	31	0.0
CP008925.1	h6.sal.bam	other	1042228	1042228	0	+	1	0	28	31	1.0
CP008925.1	h6.sal.bam	other	1042229	1042229	0	+	1	1	29	31	1.0
CP008925.1	h6.sal.bam	other	1042230	1042230	0	+	1	0	30	33	1.0
CP008925.1	h6.sal.bam	other	1042231	1042231	0	+	0	1	30	34	0.0
CP008925.1	h6.sal.bam	GAAC	1042232	1042232	1042223	+	0	0	30	33	0.0
CP008925.1	h6.sal.bam	other	1042233	1042233	0	+	0	0	30	34	0.0
CP008925.1	h6.sal.bam	GAAC	1042234	1042234	1042223	+	1	0	31	35	1.0
CP008925.1	h6.sal.bam	other	1042235	1042235	0	+	0	0	31	35	0.0
CP008925.1	h6.sal.bam	other	1042236	1042236	0	+	3	0	33	35	3.0
CP008925.1	h6.sal.bam	other	1042237	1042237	0	+	0	0	33	38	0.0
CP008925.1	h6.sal.bam	other	1042238	1042238	0	+	0	0	33	38	0.0
CP008925.1	h6.sal.bam	other	1042239	1042239	0	+	0	0	32	41	0.0
CP008925.1	h6.sal.bam	other	1042240	1042240	0	+	0	0	32	42	0.0
CP008925.1	h6.sal.bam	other	1042241	1042241	0	+	0	1	32	42	0.0
CP008925.1	h6.sal.bam	other	1042242	1042242	0	+	1	0	33	42	1.0
CP008925.1	h6.sal.bam	other	1042243	1042243	0	+	0	2	33	42	0.0
CP008925.1	h6.sal.bam	other	1042244	1042244	0	+	0	0	32	40	0.0
CP008925.1	h6.sal.bam	other	1042245	1042245	0	+	1	1	33	41	1.0
CP008925.1	h6.sal.bam	other	1042246	1042246	0	+	0	0	32	41	0.0
CP008925.1	h6.sal.bam	other	1042247	1042247	0	+	1	0	32	42	1.0
CP008925.1	h6.sal.bam	other	1042248	1042248	0	+	0	0	32	42	0.0
CP008925.1	h6.sal.bam	other	1042249	1042249	0	+	0	1	30	42	0.0
CP008925.1	h6.sal.bam	other	1042250	1042250	0	+	0	0	30	41	0.0
CP008925.1	h6.sal.bam	other	1042251	1042251	0	+	0	2	30	41	0.0
CP008925.1	h6.sal.bam	other	1042252	1042252	0	+	0	0	30	40	0.0
CP008925.1	h6.sal.bam	other	1042253	1042253	0	+	0	0	28	40	0.0
CP008925.1	h6.sal.bam	other	1042254	1042254	0	+	0	1	28	40	0.0
CP008925.1	h6.sal.bam	other	1042255	1042255	0	+	0	0	27	39	0.0
CP008925.1	h6.sal.bam	other	1042256	1042256	0	+	1	2	27	39	1.0
CP008925.1	h6.sal.bam	other	1042257	1042257	0	+	0	0	27	38	0.0
CP008925.1	h6.sal.bam	other	1042258	1042258	0	+	0	1	27	38	0.0
CP008925.1	h6.sal.bam	other	1042259	1042259	0	+	0	0	25	40	0.0
CP008925.1	h6.sal.bam	other	1042260	1042260	0	+	1	0	25	40	1.0
CP008925.1	h6.sal.bam	other	1042261	1042261	0	+	1	0	26	40	1.0
CP008925.1	h6.sal.bam	other	1042262	1042262	0	+	0	0	26	40	0.0
CP008925.1	h6.sal.bam	other	1042263	1042263	0	+	2	2	26	40	2.0
CP008925.1	h6.sal.bam	other	1042264	1042264	0	+	0	0	26	41	0.0
CP008925.1	h6.sal.bam	other	1042265	1042265	0	+	0	2	26	41	0.0
CP008925.1	h6.sal.bam	other	1042266	1042266	0	+	1	0	27	41	1.0
CP008925.1	h6.sal.bam	other	1042267	1042267	0	+	1	0	28	43	1.0
CP008925.1	h6.sal.bam	other	1042268	1042268	0	+	1	0	28	44	1.0
CP008925.1	h6.sal.bam	other	1042269	1042269	0	+	0	0	27	44	0.0
CP008925.1	h6.sal.bam	other	1042270	1042270	0	+	1	1	28	44	1.0
CP008925.1	h6.sal.bam	other	1042271	1042271	0	+	2	1	30	43	2.0
CP008925.1	h6.sal.bam	other	1042272	1042272	0	+	1	0	29	43	1.0
CP008925.1	h6.sal.bam	other	1042273	1042273	0	+	1	0	30	44	1.0
CP008925.1	h6.sal.bam	other	1042274	1042274	0	+	0	0	30	44	0.0
CP008925.1	h6.sal.bam	other	1042275	1042275	0	+	0	0	30	44	0.0
CP008925.1	h6.sal.bam	other	1042276	1042276	0	+	1	2	30	44	1.0
CP008925.1	h6.sal.bam	other	1042277	1042277	0	+	1	1	30	43	1.0
CP008925.1	h6.sal.bam	other	1042278	1042278	0	+	0	1	30	42	0.0
CP008925.1	h6.sal.bam	other	1042279	1042279	0	+	0	0	29	41	0.0
CP008925.1	h6.sal.bam	other	1042280	1042280	0	+	1	0	30	41	1.0
CP008925.1	h6.sal.bam	other	1042281	1042281	0	+	0	0	30	41	0.0
CP008925.1	h6.sal.bam	other	1042282	1042282	0	+	0	0	30	41	0.0
CP008925.1	h6.sal.bam	other	1042283	1042283	0	+	0	0	30	42	0.0
CP008925.1	h6.sal.bam	other	1042284	1042284	0	+	0	0	30	43	0.0
CP008925.1	h6.sal.bam	other	1042285	1042285	0	+	1	0	31	43	1.0
CP008925.1	h6.sal.bam	other	1042286	1042286	0	+	1	0	32	43	1.0
CP008925.1	h6.sal.bam	other	1042287	1042287	0	+	1	1	32	44	1.0
CP008925.1	h6.sal.bam	other	1042288	1042288	0	+	1	0	31	43	1.0
CP008925.1	h6.sal.bam	other	1042289	1042289	0	+	2	0	33	43	2.0
CP008925.1	h6.sal.bam	other	1042290	1042290	0	+	1	0	33	44	1.0
CP008925.1	h6.sal.bam	other	1042291	1042291	0	+	1	2	34	44	1.0
CP008925.1	h6.sal.bam	other	1042292	1042292	0	+	1	0	35	43	1.0
CP008925.1	h6.sal.bam	other	1042293	1042293	0	+	0	1	35	44	0.0
CP008925.1	h6.sal.bam	other	1042294	1042294	0	+	0	0	35	44	0.0
CP008925.1	h6.sal.bam	other	1042295	1042295	0	+	0	2	35	45	0.0
CP008925.1	h6.sal.bam	other	1042296	1042296	0	+	0	2	35	43	0.0
CP008925.1	h6.sal.bam	other	1042297	1042297	0	+	1	0	36	41	1.0
CP008925.1	h6.sal.bam	other	1042298	1042298	0	+	1	1	37	43	1.0
CP008925.1	h6.sal.bam	other	1042299	1042299	0	+	0	0	37	42	0.0
CP008925.1	h6.sal.bam	other	1042300	1042300	0	+	0	0	37	42	0.0
CP008925.1	h6.sal.bam	other	1042301	1042301	0	+	0	0	37	42	0.0
CP008925.1	h6.sal.bam	other	1042302	1042302	0	+	0	0	35	42	0.0
CP008925.1	h6.sal.bam	other	1042303	1042303	0	+	1	0	36	42	1.0
CP008925.1	h6.sal.bam	other	1042304	1042304	0	+	0	4	36	42	0.0
CP008925.1	h6.sal.bam	other	1042305	1042305	0	+	0	0	35	39	0.0
CP008925.1	h6.sal.bam	other	1042306	1042306	0	+	0	1	35	39	0.0
CP008925.1	h6.sal.bam	other	1042307	1042307	0	+	0	1	35	39	0.0
CP008925.1	h6.sal.bam	other	1042308	1042308	0	+	0	0	35	38	0.0
CP008925.1	h6.sal.bam	other	1042309	1042309	0	+	1	3	35	38	1.0
CP008925.1	h6.sal.bam	other	1042310	1042310	0	+	1	0	36	35	1.0
CP008925.1	h6.sal.bam	other	1042311	1042311	0	+	0	0	33	35	0.0
CP008925.1	h6.sal.bam	other	1042312	1042312	0	+	0	1	33	35	0.0
CP008925.1	h6.sal.bam	other	1042313	1042313	0	+	0	2	33	36	0.0
CP008925.1	h6.sal.bam	other	1042314	1042314	0	+	0	1	33	34	0.0
CP008925.1	h6.sal.bam	other	1042315	1042315	0	+	1	0	34	33	1.0
CP008925.1	h6.sal.bam	other	1042316	1042316	0	+	0	0	34	33	0.0
CP008925.1	h6.sal.bam	other	1042317	1042317	0	+	2	0	35	35	2.0
CP008925.1	h6.sal.bam	other	1042318	1042318	0	+	0	1	35	35	0.0
CP008925.1	h6.sal.bam	other	1042319	1042319	0	+	0	1	34	34	0.0
CP008925.1	h6.sal.bam	other	1042320	1042320	0	+	0	0	34	34	0.0
CP008925.1	h6.sal.bam	other	1042321	1042321	0	+	0	1	33	35	0.0
CP008925.1	h6.sal.bam	other	1042322	1042322	0	+	0	0	33	34	0.0
CP008925.1	h6.sal.bam	other	1042323	1042323	0	+	1	0	34	34	1.0
CP008925.1	h6.sal.bam	other	1042324	1042324	0	+	0	0	34	34	0.0
CP008925.1	h6.sal.bam	other	1042325	1042325	0	+	0	0	34	34	0.0
CP008925.1	h6.sal.bam	other	1042326	1042326	0	+	0	1	34	37	0.0
CP008925.1	h6.sal.bam	other	1042327	1042327	0	+	1	0	35	36	1.0
CP008925.1	h6.sal.bam	other	1042328	1042328	0	+	1	0	36	36	1.0
CP008925.1	h6.sal.bam	other	1042329	1042329	0	+	1	0	37	36	1.0
CP008925.1	h6.sal.bam	other	1042330	1042330	0	+	0	0	36	37	0.0
CP008925.1	h6.sal.bam	other	1042331	1042331	0	+	0	1	36	37	0.0
CP008925.1	h6.sal.bam	other	1042332	1042332	0	+	2	2	38	37	2.0
CP008925.1	h6.sal.bam	other	1042333	1042333	0	+	1	1	39	35	1.0
CP008925.1	h6.sal.bam	other	1042334	1042334	0	+	2	1	40	34	2.0
CP008925.1	h6.sal.bam	other	1042335	1042335	0	+	1	1	39	34	1.0
CP008925.1	h6.sal.bam	other	1042336	1042336	0	+	0	0	39	33	0.0
CP008925.1	h6.sal.bam	other	1042337	1042337	0	+	0	1	39	33	0.0
CP008925.1	h6.sal.bam	other	1042338	1042338	0	+	0	0	37	33	0.0
CP008925.1	h6.sal.bam	other	1042339	1042339	0	+	0	0	37	33	0.0
CP008925.1	h6.sal.bam	other	1042340	1042340	0	+	0	2	37	35	0.0
CP008925.1	h6.sal.bam	other	1042341	1042341	0	+	1	2	37	33	1.0
CP008925.1	h6.sal.bam	other	1042342	1042342	0	+	1	1	36	31	1.0
CP008925.1	h6.sal.bam	other	1042343	1042343	0	+	1	0	37	30	1.0
CP008925.1	h6.sal.bam	other	1042344	1042344	0	+	0	0	37	30	0.0
CP008925.1	h6.sal.bam	other	1042345	1042345	0	+	0	0	33	31	0.0
CP008925.1	h6.sal.bam	other	1042346	1042346	0	+	0	1	32	32	0.0
CP008925.1	h6.sal.bam	other	1042347	1042347	0	+	0	1	31	32	0.0
CP008925.1	h6.sal.bam	other	1042348	1042348	0	+	0	0	31	32	0.0
CP008925.1	h6.sal.bam	other	1042349	1042349	0	+	0	1	31	32	0.0
CP008925.1	h6.sal.bam	other	1042350	1042350	0	+	0	0	30	32	0.0
CP008925.1	h6.sal.bam	other	1042351	1042351	0	+	0	0	30	32	0.0
CP008925.1	h6.sal.bam	other	1042352	1042352	0	+	0	0	29	33	0.0
CP008925.1	h6.sal.bam	other	1042353	1042353	0	+	3	0	32	33	3.0
CP008925.1	h6.sal.bam	other	1042354	1042354	0	+	0	0	32	33	0.0
CP008925.1	h6.sal.bam	other	1042355	1042355	0	+	0	0	31	37	0.0
CP008925.1	h6.sal.bam	other	1042356	1042356	0	+	2	0	33	37	2.0
CP008925.1	h6.sal.bam	other	1042357	1042357	0	+	0	1	32	39	0.0
CP008925.1	h6.sal.bam	other	1042358	1042358	0	+	1	1	33	39	1.0
CP008925.1	h6.sal.bam	other	1042359	1042359	0	+	0	0	33	38	0.0
CP008925.1	h6.sal.bam	other	1042360	1042360	0	+	1	1	34	38	1.0
CP008925.1	h6.sal.bam	other	1042361	1042361	0	+	0	0	32	37	0.0
CP008925.1	h6.sal.bam	other	1042362	1042362	0	+	0	0	32	37	0.0
CP008925.1	h6.sal.bam	other	1042363	1042363	0	+	0	0	31	37	0.0
CP008925.1	h6.sal.bam	other	1042364	1042364	0	+	0	1	30	37	0.0
CP008925.1	h6.sal.bam	other	1042365	1042365	0	+	1	0	30	40	1.0
CP008925.1	h6.sal.bam	other	1042366	1042366	0	+	0	1	30	40	0.0
CP008925.1	h6.sal.bam	other	1042367	1042367	0	+	1	1	30	40	1.0
CP008925.1	h6.sal.bam	other	1042368	1042368	0	+	0	1	30	39	0.0
CP008925.1	h6.sal.bam	other	1042369	1042369	0	+	2	2	32	38	2.0
CP008925.1	h6.sal.bam	other	1042370	1042370	0	+	0	0	32	36	0.0
CP008925.1	h6.sal.bam	other	1042371	1042371	0	+	1	1	33	36	1.0
CP008925.1	h6.sal.bam	other	1042372	1042372	0	+	1	0	33	35	1.0
CP008925.1	h6.sal.bam	other	1042373	1042373	0	+	0	0	32	35	0.0
CP008925.1	h6.sal.bam	other	1042374	1042374	0	+	0	0	32	35	0.0
CP008925.1	h6.sal.bam	other	1042375	1042375	0	+	0	0	32	35	0.0
CP008925.1	h6.sal.bam	other	1042376	1042376	0	+	0	0	32	36	0.0
CP008925.1	h6.sal.bam	other	1042377	1042377	0	+	0	0	31	36	0.0
CP008925.1	h6.sal.bam	other	1042378	1042378	0	+	1	1	32	37	1.0
CP008925.1	h6.sal.bam	other	1042379	1042379	0	+	0	0	32	36	0.0
CP008925.1	h6.sal.bam	other	1042380	1042380	0	+	0	0	32	36	0.0
CP008925.1	h6.sal.bam	other	1042381	1042381	0	+	1	1	33	37	1.0
CP008925.1	h6.sal.bam	other	1042382	1042382	0	+	1	0	34	37	1.0
CP008925.1	h6.sal.bam	other	1042383	1042383	0	+	0	0	34	37	0.0
CP008925.1	h6.sal.bam	other	1042384	1042384	0	+	1	0	34	38	1.0
CP008925.1	h6.sal.bam	other	1042385	1042385	0	+	1	1	34	39	1.0
CP008925.1	h6.sal.bam	other	1042386	1042386	0	+	1	0	35	39	1.0
CP008925.1	h6.sal.bam	other	1042387	1042387	0	+	2	1	37	41	2.0
CP008925.1	h6.sal.bam	other	1042388	1042388	0	+	1	0	35	40	1.0
CP008925.1	h6.sal.bam	other	1042389	1042389	0	+	0	0	35	41	0.0
CP008925.1	h6.sal.bam	other	1042390	1042390	0	+	2	0	37	41	2.0
CP008925.1	h6.sal.bam	other	1042391	1042391	0	+	0	2	37	41	0.0
CP008925.1	h6.sal.bam	other	1042392	1042392	0	+	0	0	37	39	0.0
CP008925.1	h6.sal.bam	other	1042393	1042393	0	+	0	0	37	39	0.0
CP008925.1	h6.sal.bam	other	1042394	1042394	0	+	1	1	38	39	1.0
CP008925.1	h6.sal.bam	other	1042395	1042395	0	+	0	1	38	40	0.0
CP008925.1	h6.sal.bam	other	1042396	1042396	0	+	1	0	38	40	1.0
CP008925.1	h6.sal.bam	other	1042397	1042397	0	+	0	0	38	41	0.0
CP008925.1	h6.sal.bam	other	1042398	1042398	0	+	0	0	38	41	0.0
CP008925.1	h6.sal.bam	other	1042399	1042399	0	+	1	2	39	42	1.0
CP008925.1	h6.sal.bam	other	1042400	1042400	0	+	1	1	39	40	1.0
CP008925.1	h6.sal.bam	other	1042401	1042401	0	+	1	0	40	40	1.0
CP008925.1	h6.sal.bam	other	1042402	1042402	0	+	2	0	42	40	2.0
CP008925.1	h6.sal.bam	other	1042403	1042403	0	+	1	0	41	41	1.0
CP008925.1	h6.sal.bam	other	1042404	1042404	0	+	0	1	41	42	0.0
CP008925.1	h6.sal.bam	other	1042405	1042405	0	+	0	0	39	42	0.0
CP008925.1	h6.sal.bam	other	1042406	1042406	0	+	2	1	41	43	2.0
CP008925.1	h6.sal.bam	other	1042407	1042407	0	+	0	0	41	42	0.0
CP008925.1	h6.sal.bam	other	1042408	1042408	0	+	0	0	38	43	0.0
CP008925.1	h6.sal.bam	other	1042409	1042409	0	+	0	1	37	43	0.0
CP008925.1	h6.sal.bam	other	1042410	1042410	0	+	0	0	37	43	0.0
CP008925.1	h6.sal.bam	other	1042411	1042411	0	+	0	0	37	43	0.0
CP008925.1	h6.sal.bam	other	1042412	1042412	0	+	0	1	37	43	0.0
CP008925.1	h6.sal.bam	other	1042413	1042413	0	+	0	1	37	42	0.0
CP008925.1	h6.sal.bam	other	1042414	1042414	0	+	0	1	37	41	0.0
CP008925.1	h6.sal.bam	other	1042415	1042415	0	+	1	0	36	41	1.0
CP008925.1	h6.sal.bam	other	1042416	1042416	0	+	0	0	36	41	0.0
CP008925.1	h6.sal.bam	other	1042417	1042417	0	+	0	0	36	41	0.0
CP008925.1	h6.sal.bam	other	1042418	1042418	0	+	1	1	36	41	1.0
CP008925.1	h6.sal.bam	other	1042419	1042419	0	+	0	0	36	40	0.0
CP008925.1	h6.sal.bam	other	1042420	1042420	0	+	0	1	36	40	0.0
CP008925.1	h6.sal.bam	other	1042421	1042421	0	+	0	1	36	39	0.0
CP008925.1	h6.sal.bam	other	1042422	1042422	0	+	0	1	36	38	0.0
CP008925.1	h6.sal.bam	other	1042423	1042423	0	+	2	0	38	38	2.0
CP008925.1	h6.sal.bam	other	1042424	1042424	0	+	1	1	39	38	1.0
CP008925.1	h6.sal.bam	other	1042425	1042425	0	+	0	0	38	37	0.0
CP008925.1	h6.sal.bam	other	1042426	1042426	0	+	0	1	36	38	0.0
CP008925.1	h6.sal.bam	other	1042427	1042427	0	+	0	2	36	38	0.0
CP008925.1	h6.sal.bam	other	1042428	1042428	0	+	0	1	36	36	0.0
CP008925.1	h6.sal.bam	other	1042429	1042429	0	+	0	1	36	35	0.0
CP008925.1	h6.sal.bam	other	1042430	1042430	0	+	1	0	37	34	1.0
CP008925.1	h6.sal.bam	other	1042431	1042431	0	+	0	2	35	37	0.0
CP008925.1	h6.sal.bam	other	1042432	1042432	0	+	2	1	37	36	2.0
CP008925.1	h6.sal.bam	other	1042433	1042433	0	+	0	0	36	35	0.0
CP008925.1	h6.sal.bam	other	1042434	1042434	0	+	0	0	36	35	0.0
CP008925.1	h6.sal.bam	other	1042435	1042435	0	+	0	1	35	38	0.0
CP008925.1	h6.sal.bam	other	1042436	1042436	0	+	0	1	35	37	0.0
CP008925.1	h6.sal.bam	other	1042437	1042437	0	+	1	1	36	36	1.0
CP008925.1	h6.sal.bam	other	1042438	1042438	0	+	1	1	37	35	1.0
CP008925.1	h6.sal.bam	other	1042439	1042439	0	+	2	0	38	36	2.0
CP008925.1	h6.sal.bam	other	1042440	1042440	0	+	0	0	37	36	0.0
CP008925.1	h6.sal.bam	other	1042441	1042441	0	+	1	1	38	36	1.0
CP008925.1	h6.sal.bam	other	1042442	1042442	0	+	1	0	38	36	1.0
CP008925.1	h6.sal.bam	other	1042443	1042443	0	+	0	0	38	36	0.0
CP008925.1	h6.sal.bam	other	1042444	1042444	0	+	0	0	37	39	0.0
CP008925.1	h6.sal.bam	other	1042445	1042445	0	+	1	0	37	39	1.0
CP008925.1	h6.sal.bam	other	1042446	1042446	0	+	1	0	37	39	1.0
CP008925.1	h6.sal.bam	other	1042447	1042447	0	+	1	0	38	39	1.0
CP008925.1	h6.sal.bam	other	1042448	1042448	0	+	0	0	38	39	0.0
CP008925.1	h6.sal.bam	other	1042449	1042449	0	+	1	0	39	40	1.0
CP008925.1	h6.sal.bam	other	1042450	1042450	0	+	0	1	39	42	0.0
CP008925.1	h6.sal.bam	other	1042451	1042451	0	+	1	0	40	41	1.0
CP008925.1	h6.sal.bam	other	1042452	1042452	0	+	0	1	40	41	0.0
CP008925.1	h6.sal.bam	other	1042453	1042453	0	+	1	0	40	41	1.0
CP008925.1	h6.sal.bam	other	1042454	1042454	0	+	0	1	40	41	0.0
CP008925.1	h6.sal.bam	other	1042455	1042455	0	+	3	0	43	40	3.0
CP008925.1	h6.sal.bam	other	1042456	1042456	0	+	0	1	42	40	0.0
CP008925.1	h6.sal.bam	other	1042457	1042457	0	+	1	0	42	40	1.0
CP008925.1	h6.sal.bam	other	1042458	1042458	0	+	0	1	41	40	0.0
CP008925.1	h6.sal.bam	other	1042459	1042459	0	+	2	1	42	41	2.0
CP008925.1	h6.sal.bam	other	1042460	1042460	0	+	1	1	38	40	1.0
CP008925.1	h6.sal.bam	other	1042461	1042461	0	+	0	2	38	39	0.0
CP008925.1	h6.sal.bam	other	1042462	1042462	0	+	1	0	39	38	1.0
CP008925.1	h6.sal.bam	other	1042463	1042463	0	+	0	1	38	39	0.0
CP008925.1	h6.sal.bam	other	1042464	1042464	0	+	0	0	38	38	0.0
CP008925.1	h6.sal.bam	other	1042465	1042465	0	+	0	0	36	39	0.0
CP008925.1	h6.sal.bam	other	1042466	1042466	0	+	0	0	36	39	0.0
CP008925.1	h6.sal.bam	other	1042467	1042467	0	+	0	1	36	39	0.0
CP008925.1	h6.sal.bam	other	1042468	1042468	0	+	0	1	36	38	0.0
CP008925.1	h6.sal.bam	other	1042469	1042469	0	+	0	0	36	37	0.0
CP008925.1	h6.sal.bam	other	1042470	1042470	0	+	0	1	36	41	0.0
CP008925.1	h6.sal.bam	other	1042471	1042471	0	+	0	1	35	40	0.0
CP008925.1	h6.sal.bam	other	1042472	1042472	0	+	0	0	35	40	0.0
CP008925.1	h6.sal.bam	other	1042473	1042473	0	+	2	1	37	40	2.0
CP008925.1	h6.sal.bam	other	1042474	1042474	0	+	1	0	36	39	1.0
CP008925.1	h6.sal.bam	other	1042475	1042475	0	+	1	1	36	39	1.0
CP008925.1	h6.sal.bam	other	1042476	1042476	0	+	0	0	36	40	0.0
CP008925.1	h6.sal.bam	other	1042477	1042477	0	+	0	1	33	43	0.0
CP008925.1	h6.sal.bam	other	1042478	1042478	0	+	0	1	33	43	0.0
CP008925.1	h6.sal.bam	other	1042479	1042479	0	+	0	1	33	42	0.0
CP008925.1	h6.sal.bam	other	1042480	1042480	0	+	1	1	33	41	1.0
CP008925.1	h6.sal.bam	other	1042481	1042481	0	+	3	1	35	42	3.0
CP008925.1	h6.sal.bam	other	1042482	1042482	0	+	0	0	35	41	0.0
CP008925.1	h6.sal.bam	other	1042483	1042483	0	+	0	0	35	41	0.0
CP008925.1	h6.sal.bam	other	1042484	1042484	0	+	2	1	37	41	2.0
CP008925.1	h6.sal.bam	other	1042485	1042485	0	+	0	0	37	40	0.0
CP008925.1	h6.sal.bam	other	1042486	1042486	0	+	1	0	38	40	1.0
CP008925.1	h6.sal.bam	other	1042487	1042487	0	+	1	0	39	42	1.0
CP008925.1	h6.sal.bam	other	1042488	1042488	0	+	0	0	39	42	0.0
CP008925.1	h6.sal.bam	other	1042489	1042489	0	+	0	1	39	42	0.0
CP008925.1	h6.sal.bam	other	1042490	1042490	0	+	0	0	39	45	0.0
CP008925.1	h6.sal.bam	other	1042491	1042491	0	+	2	0	41	45	2.0
CP008925.1	h6.sal.bam	other	1042492	1042492	0	+	0	0	41	45	0.0
CP008925.1	h6.sal.bam	other	1042493	1042493	0	+	1	0	41	45	1.0
CP008925.1	h6.sal.bam	other	1042494	1042494	0	+	2	0	43	45	2.0
CP008925.1	h6.sal.bam	other	1042495	1042495	0	+	1	0	44	45	1.0
CP008925.1	h6.sal.bam	other	1042496	1042496	0	+	0	1	43	46	0.0
CP008925.1	h6.sal.bam	other	1042497	1042497	0	+	1	0	43	45	1.0
CP008925.1	h6.sal.bam	other	1042498	1042498	0	+	0	0	42	45	0.0
CP008925.1	h6.sal.bam	other	1042499	1042499	0	+	1	0	43	45	1.0
CP008925.1	h6.sal.bam	other	1042500	1042500	0	+	1	1	44	45	1.0
CP008925.1	h6.sal.bam	other	1042501	1042501	0	+	0	1	44	45	0.0
CP008925.1	h6.sal.bam	other	1042502	1042502	0	+	0	0	44	44	0.0
CP008925.1	h6.sal.bam	other	1042503	1042503	0	+	1	1	45	45	1.0
CP008925.1	h6.sal.bam	other	1042504	1042504	0	+	1	2	46	44	1.0
CP008925.1	h6.sal.bam	other	1042505	1042505	0	+	0	0	45	42	0.0
CP008925.1	h6.sal.bam	other	1042506	1042506	0	+	1	1	46	42	1.0
CP008925.1	h6.sal.bam	other	1042507	1042507	0	+	1	3	45	41	1.0
CP008925.1	h6.sal.bam	other	1042508	1042508	0	+	0	0	45	39	0.0
CP008925.1	h6.sal.bam	other	1042509	1042509	0	+	0	0	45	41	0.0
CP008925.1	h6.sal.bam	other	1042510	1042510	0	+	0	0	44	41	0.0
CP008925.1	h6.sal.bam	other	1042511	1042511	0	+	1	1	45	41	1.0
CP008925.1	h6.sal.bam	other	1042512	1042512	0	+	0	1	45	40	0.0
CP008925.1	h6.sal.bam	other	1042513	1042513	0	+	0	0	43	39	0.0
CP008925.1	h6.sal.bam	other	1042514	1042514	0	+	0	0	42	39	0.0
CP008925.1	h6.sal.bam	other	1042515	1042515	0	+	0	0	41	40	0.0
CP008925.1	h6.sal.bam	other	1042516	1042516	0	+	0	1	41	40	0.0
CP008925.1	h6.sal.bam	other	1042517	1042517	0	+	0	1	40	39	0.0
CP008925.1	h6.sal.bam	other	1042518	1042518	0	+	0	2	40	39	0.0
CP008925.1	h6.sal.bam	other	1042519	1042519	0	+	0	0	40	37	0.0
CP008925.1	h6.sal.bam	other	1042520	1042520	0	+	1	0	40	39	1.0
CP008925.1	h6.sal.bam	other	1042521	1042521	0	+	0	0	39	40	0.0
CP008925.1	h6.sal.bam	other	1042522	1042522	0	+	0	1	38	40	0.0
CP008925.1	h6.sal.bam	other	1042523	1042523	0	+	1	0	39	39	1.0
CP008925.1	h6.sal.bam	other	1042524	1042524	0	+	1	2	39	40	1.0
CP008925.1	h6.sal.bam	GAAC	1042525	1042525	1042533	+	0	0	39	38	0.0
CP008925.1	h6.sal.bam	other	1042526	1042526	0	+	0	0	38	39	0.0
CP008925.1	h6.sal.bam	GAAC	1042527	1042527	1042533	+	0	1	37	39	0.0
CP008925.1	h6.sal.bam	other	1042528	1042528	0	+	1	0	38	39	1.0
CP008925.1	h6.sal.bam	other	1042529	1042529	0	+	1	0	36	40	1.0
CP008925.1	h6.sal.bam	other	1042530	1042530	0	+	0	1	36	40	0.0
CP008925.1	h6.sal.bam	other	1042531	1042531	0	+	0	0	36	41	0.0
CP008925.1	h6.sal.bam	other	1042532	1042532	0	+	1	0	36	41	1.0
CP008925.1	h6.sal.bam	other	1042533	1042533	0	+	0	2	36	42	0.0
CP008925.1	h6.sal.bam	other	1042534	1042534	0	+	0	0	33	40	0.0
CP008925.1	h6.sal.bam	other	1042535	1042535	0	+	1	0	34	41	1.0
CP008925.1	h6.sal.bam	other	1042536	1042536	0	+	1	1	35	42	1.0
CP008925.1	h6.sal.bam	other	1042537	1042537	0	+	0	2	34	42	0.0
CP008925.1	h6.sal.bam	other	1042538	1042538	0	+	0	0	34	44	0.0
CP008925.1	h6.sal.bam	other	1042539	1042539	0	+	0	0	34	44	0.0
CP008925.1	h6.sal.bam	other	1042540	1042540	0	+	0	0	34	45	0.0
CP008925.1	h6.sal.bam	other	1042541	1042541	0	+	0	0	34	45	0.0
CP008925.1	h6.sal.bam	GAAC	1042542	1042542	1042533	+	0	3	34	45	0.0
CP008925.1	h6.sal.bam	other	1042543	1042543	0	+	1	0	35	44	1.0
CP008925.1	h6.sal.bam	GAAC	1042544	1042544	1042533	+	1	1	36	46	1.0
CP008925.1	h6.sal.bam	other	1042545	1042545	0	+	1	0	37	45	1.0
CP008925.1	h6.sal.bam	other	1042546	1042546	0	+	0	1	37	45	0.0
CP008925.1	h6.sal.bam	other	1042547	1042547	0	+	1	0	38	45	1.0
CP008925.1	h6.sal.bam	other	1042548	1042548	0	+	0	1	36	45	0.0
CP008925.1	h6.sal.bam	GTTC	1042549	1042549	1042557	+	0	1	35	44	0.0
CP008925.1	h6.sal.bam	other	1042550	1042550	0	+	0	0	34	46	0.0
CP008925.1	h6.sal.bam	GTTC	1042551	1042551	1042557	+	0	3	34	46	0.0
CP008925.1	h6.sal.bam	other	1042552	1042552	0	+	2	1	36	43	2.0
CP008925.1	h6.sal.bam	other	1042553	1042553	0	+	1	0	36	43	1.0
CP008925.1	h6.sal.bam	other	1042554	1042554	0	+	1	1	37	43	1.0
CP008925.1	h6.sal.bam	other	1042555	1042555	0	+	2	1	38	43	2.0
CP008925.1	h6.sal.bam	other	1042556	1042556	0	+	0	0	35	43	0.0
CP008925.1	h6.sal.bam	other	1042557	1042557	0	+	0	0	35	44	0.0
CP008925.1	h6.sal.bam	other	1042558	1042558	0	+	0	0	35	44	0.0
CP008925.1	h6.sal.bam	other	1042559	1042559	0	+	0	0	33	46	0.0
CP008925.1	h6.sal.bam	other	1042560	1042560	0	+	0	1	32	48	0.0
CP008925.1	h6.sal.bam	other	1042561	1042561	0	+	2	1	33	47	2.0
CP008925.1	h6.sal.bam	other	1042562	1042562	0	+	0	2	33	46	0.0
CP008925.1	h6.sal.bam	other	1042563	1042563	0	+	0	1	33	44	0.0
CP008925.1	h6.sal.bam	other	1042564	1042564	0	+	0	1	33	43	0.0
CP008925.1	h6.sal.bam	other	1042565	1042565	0	+	1	0	33	42	1.0
CP008925.1	h6.sal.bam	GTTC	1042566	1042566	1042557	+	0	0	32	42	0.0
CP008925.1	h6.sal.bam	other	1042567	1042567	0	+	1	0	33	42	1.0
CP008925.1	h6.sal.bam	GTTC	1042568	1042568	1042557	+	2	0	34	42	2.0
CP008925.1	h6.sal.bam	other	1042569	1042569	0	+	0	0	32	42	0.0
CP008925.1	h6.sal.bam	other	1042570	1042570	0	+	0	1	31	42	0.0
CP008925.1	h6.sal.bam	other	1042571	1042571	0	+	0	0	30	42	0.0
CP008925.1	h6.sal.bam	other	1042572	1042572	0	+	0	0	30	44	0.0
CP008925.1	h6.sal.bam	other	1042573	1042573	0	+	0	0	30	44	0.0
CP008925.1	h6.sal.bam	other	1042574	1042574	0	+	1	1	30	45	1.0
CP008925.1	h6.sal.bam	other	1042575	1042575	0	+	1	0	30	44	1.0
CP008925.1	h6.sal.bam	other	1042576	1042576	0	+	1	0	31	45	1.0
CP008925.1	h6.sal.bam	other	1042577	1042577	0	+	3	1	34	47	3.0
CP008925.1	h6.sal.bam	other	1042578	1042578	0	+	1	0	34	46	1.0
CP008925.1	h6.sal.bam	other	1042579	1042579	0	+	0	0	33	48	0.0
CP008925.1	h6.sal.bam	other	1042580	1042580	0	+	1	0	33	48	1.0
CP008925.1	h6.sal.bam	other	1042581	1042581	0	+	0	1	33	48	0.0
CP008925.1	h6.sal.bam	other	1042582	1042582	0	+	0	1	33	47	0.0
CP008925.1	h6.sal.bam	other	1042583	1042583	0	+	0	1	33	46	0.0
CP008925.1	h6.sal.bam	other	1042584	1042584	0	+	1	0	34	45	1.0
CP008925.1	h6.sal.bam	other	1042585	1042585	0	+	1	0	35	47	1.0
CP008925.1	h6.sal.bam	other	1042586	1042586	0	+	0	0	34	47	0.0
CP008925.1	h6.sal.bam	other	1042587	1042587	0	+	0	0	34	47	0.0
CP008925.1	h6.sal.bam	other	1042588	1042588	0	+	3	0	37	47	3.0
CP008925.1	h6.sal.bam	other	1042589	1042589	0	+	1	1	38	51	1.0
CP008925.1	h6.sal.bam	other	1042590	1042590	0	+	0	0	38	50	0.0
CP008925.1	h6.sal.bam	other	1042591	1042591	0	+	0	1	38	50	0.0
CP008925.1	h6.sal.bam	other	1042592	1042592	0	+	0	0	38	49	0.0
CP008925.1	h6.sal.bam	other	1042593	1042593	0	+	2	0	39	49	2.0
CP008925.1	h6.sal.bam	other	1042594	1042594	0	+	0	3	38	49	0.0
CP008925.1	h6.sal.bam	other	1042595	1042595	0	+	0	0	38	46	0.0
CP008925.1	h6.sal.bam	other	1042596	1042596	0	+	1	0	39	47	1.0
CP008925.1	h6.sal.bam	other	1042597	1042597	0	+	0	0	39	47	0.0
CP008925.1	h6.sal.bam	other	1042598	1042598	0	+	1	1	39	47	1.0
CP008925.1	h6.sal.bam	other	1042599	1042599	0	+	1	0	40	47	1.0
CP008925.1	h6.sal.bam	other	1042600	1042600	0	+	0	1	40	47	0.0
CP008925.1	h6.sal.bam	other	1042601	1042601	0	+	0	0	40	47	0.0
CP008925.1	h6.sal.bam	other	1042602	1042602	0	+	1	2	41	47	1.0
CP008925.1	h6.sal.bam	other	1042603	1042603	0	+	1	1	40	46	1.0
CP008925.1	h6.sal.bam	other	1042604	1042604	0	+	2	1	42	45	2.0
CP008925.1	h6.sal.bam	other	1042605	1042605	0	+	0	0	42	44	0.0
CP008925.1	h6.sal.bam	other	1042606	1042606	0	+	0	0	42	44	0.0
CP008925.1	h6.sal.bam	other	1042607	1042607	0	+	1	1	42	45	1.0
CP008925.1	h6.sal.bam	other	1042608	1042608	0	+	0	0	42	44	0.0
CP008925.1	h6.sal.bam	other	1042609	1042609	0	+	0	1	40	44	0.0
CP008925.1	h6.sal.bam	other	1042610	1042610	0	+	0	1	40	44	0.0
CP008925.1	h6.sal.bam	other	1042611	1042611	0	+	0	1	40	43	0.0
CP008925.1	h6.sal.bam	other	1042612	1042612	0	+	0	4	40	42	0.0
CP008925.1	h6.sal.bam	other	1042613	1042613	0	+	0	0	40	38	0.0
CP008925.1	h6.sal.bam	other	1042614	1042614	0	+	1	1	41	40	1.0
CP008925.1	h6.sal.bam	other	1042615	1042615	0	+	1	1	42	39	1.0
CP008925.1	h6.sal.bam	other	1042616	1042616	0	+	0	1	42	38	0.0
CP008925.1	h6.sal.bam	other	1042617	1042617	0	+	0	0	42	37	0.0
CP008925.1	h6.sal.bam	other	1042618	1042618	0	+	0	2	41	37	0.0
CP008925.1	h6.sal.bam	other	1042619	1042619	0	+	0	1	38	35	0.0
CP008925.1	h6.sal.bam	other	1042620	1042620	0	+	0	0	38	35	0.0
CP008925.1	h6.sal.bam	other	1042621	1042621	0	+	1	1	39	35	1.0
CP008925.1	h6.sal.bam	other	1042622	1042622	0	+	0	1	39	34	0.0
CP008925.1	h6.sal.bam	other	1042623	1042623	0	+	1	1	40	33	1.0
CP008925.1	h6.sal.bam	other	1042624	1042624	0	+	1	0	41	33	1.0
CP008925.1	h6.sal.bam	other	1042625	1042625	0	+	0	0	41	34	0.0
CP008925.1	h6.sal.bam	other	1042626	1042626	0	+	1	1	42	36	1.0
CP008925.1	h6.sal.bam	other	1042627	1042627	0	+	0	0	40	35	0.0
CP008925.1	h6.sal.bam	other	1042628	1042628	0	+	0	1	39	35	0.0
CP008925.1	h6.sal.bam	GTTC	1042629	1042629	1042637	+	2	1	40	34	2.0
CP008925.1	h6.sal.bam	other	1042630	1042630	0	+	0	0	38	33	0.0
CP008925.1	h6.sal.bam	GTTC	1042631	1042631	1042637	+	2	1	40	33	2.0
CP008925.1	h6.sal.bam	other	1042632	1042632	0	+	0	2	40	32	0.0
CP008925.1	h6.sal.bam	other	1042633	1042633	0	+	2	2	42	33	2.0
CP008925.1	h6.sal.bam	other	1042634	1042634	0	+	0	0	42	32	0.0
CP008925.1	h6.sal.bam	other	1042635	1042635	0	+	0	0	42	35	0.0
CP008925.1	h6.sal.bam	other	1042636	1042636	0	+	0	0	40	36	0.0
CP008925.1	h6.sal.bam	other	1042637	1042637	0	+	3	0	43	36	3.0
CP008925.1	h6.sal.bam	other	1042638	1042638	0	+	0	0	43	36	0.0
CP008925.1	h6.sal.bam	other	1042639	1042639	0	+	1	0	44	38	1.0
CP008925.1	h6.sal.bam	other	1042640	1042640	0	+	0	0	43	38	0.0
CP008925.1	h6.sal.bam	other	1042641	1042641	0	+	1	0	44	38	1.0
CP008925.1	h6.sal.bam	other	1042642	1042642	0	+	0	0	41	38	0.0
CP008925.1	h6.sal.bam	other	1042643	1042643	0	+	0	0	41	38	0.0
CP008925.1	h6.sal.bam	other	1042644	1042644	0	+	1	0	42	38	1.0
CP008925.1	h6.sal.bam	other	1042645	1042645	0	+	0	1	42	40	0.0
CP008925.1	h6.sal.bam	GTTC	1042646	1042646	1042637	+	0	2	42	39	0.0
CP008925.1	h6.sal.bam	other	1042647	1042647	0	+	1	0	42	37	1.0
CP008925.1	h6.sal.bam	GTTC	1042648	1042648	1042637	+	5	1	46	40	5.0
CP008925.1	h6.sal.bam	other	1042649	1042649	0	+	0	0	45	39	0.0
CP008925.1	h6.sal.bam	other	1042650	1042650	0	+	0	1	44	39	0.0
CP008925.1	h6.sal.bam	other	1042651	1042651	0	+	2	2	43	39	2.0
CP008925.1	h6.sal.bam	other	1042652	1042652	0	+	1	2	44	37	1.0
CP008925.1	h6.sal.bam	other	1042653	1042653	0	+	0	0	42	37	0.0
CP008925.1	h6.sal.bam	other	1042654	1042654	0	+	2	0	44	37	2.0
CP008925.1	h6.sal.bam	other	1042655	1042655	0	+	1	0	45	37	1.0
CP008925.1	h6.sal.bam	other	1042656	1042656	0	+	1	0	46	38	1.0
CP008925.1	h6.sal.bam	other	1042657	1042657	0	+	2	0	48	38	2.0
CP008925.1	h6.sal.bam	other	1042658	1042658	0	+	1	0	48	38	1.0
CP008925.1	h6.sal.bam	other	1042659	1042659	0	+	0	2	47	38	0.0
CP008925.1	h6.sal.bam	other	1042660	1042660	0	+	0	0	47	36	0.0
CP008925.1	h6.sal.bam	other	1042661	1042661	0	+	0	1	47	36	0.0
CP008925.1	h6.sal.bam	other	1042662	1042662	0	+	0	3	47	35	0.0
CP008925.1	h6.sal.bam	other	1042663	1042663	0	+	0	0	44	34	0.0
CP008925.1	h6.sal.bam	other	1042664	1042664	0	+	1	0	44	34	1.0
CP008925.1	h6.sal.bam	other	1042665	1042665	0	+	1	0	45	34	1.0
CP008925.1	h6.sal.bam	other	1042666	1042666	0	+	0	0	45	34	0.0
CP008925.1	h6.sal.bam	other	1042667	1042667	0	+	1	0	44	34	1.0
CP008925.1	h6.sal.bam	other	1042668	1042668	0	+	0	0	44	34	0.0
CP008925.1	h6.sal.bam	other	1042669	1042669	0	+	1	0	45	34	1.0
CP008925.1	h6.sal.bam	other	1042670	1042670	0	+	1	1	46	34	2.0
CP008925.1	h6.sal.bam	other	1042671	1042671	0	+	1	1	46	34	2.0
CP008925.1	h6.sal.bam	other	1042672	1042672	0	+	1	0	46	34	1.0
CP008925.1	h6.sal.bam	other	1042673	1042673	0	+	0	0	46	34	0.0
CP008925.1	h6.sal.bam	other	1042674	1042674	0	+	0	1	45	34	0.0
CP008925.1	h6.sal.bam	other	1042675	1042675	0	+	1	0	46	35	2.0
CP008925.1	h6.sal.bam	other	1042676	1042676	0	+	0	0	45	36	0.0
CP008925.1	h6.sal.bam	other	1042677	1042677	0	+	1	1	46	36	2.0
CP008925.1	h6.sal.bam	other	1042678	1042678	0	+	1	0	45	36	2.0
CP008925.1	h6.sal.bam	other	1042679	1042679	0	+	2	0	47	36	4.0
CP008925.1	h6.sal.bam	other	1042680	1042680	0	+	0	0	47	36	0.0
CP008925.1	h6.sal.bam	other	1042681	1042681	0	+	0	1	47	37	0.0
CP008925.1	h6.sal.bam	other	1042682	1042682	0	+	0	0	46	36	0.0
CP008925.1	h6.sal.bam	other	1042683	1042683	0	+	1	0	47	36	1.0
CP008925.1	h6.sal.bam	other	1042684	1042684	0	+	1	1	48	38	1.0
CP008925.1	h6.sal.bam	other	1042685	1042685	0	+	1	0	49	38	2.0
CP008925.1	h6.sal.bam	other	1042686	1042686	0	+	0	0	49	38	0.0
CP008925.1	h6.sal.bam	other	1042687	1042687	0	+	0	2	49	41	0.0
CP008925.1	h6.sal.bam	other	1042688	1042688	0	+	0	0	49	39	0.0
CP008925.1	h6.sal.bam	other	1042689	1042689	0	+	0	0	48	39	0.0
CP008925.1	h6.sal.bam	other	1042690	1042690	0	+	1	0	48	39	2.0
CP008925.1	h6.sal.bam	other	1042691	1042691	0	+	2	0	50	44	4.0
CP008925.1	h6.sal.bam	other	1042692	1042692	0	+	4	0	54	45	4.0
CP008925.1	h6.sal.bam	other	1042693	1042693	0	+	0	0	54	45	0.0
CP008925.1	h6.sal.bam	other	1042694	1042694	0	+	0	1	54	46	0.0
CP008925.1	h6.sal.bam	other	1042695	1042695	0	+	0	0	54	45	0.0
CP008925.1	h6.sal.bam	other	1042696	1042696	0	+	0	0	53	47	0.0
CP008925.1	h6.sal.bam	other	1042697	1042697	0	+	0	0	53	47	0.0
CP008925.1	h6.sal.bam	other	1042698	1042698	0	+	0	1	52	47	0.0
CP008925.1	h6.sal.bam	other	1042699	1042699	0	+	3	1	53	46	6.0
CP008925.1	h6.sal.bam	other	1042700	1042700	0	+	0	2	53	45	0.0
CP008925.1	h6.sal.bam	other	1042701	1042701	0	+	0	0	53	43	0.0
CP008925.1	h6.sal.bam	other	1042702	1042702	0	+	0	0	53	43	0.0
CP008925.1	h6.sal.bam	other	1042703	1042703	0	+	2	0	55	43	4.0
CP008925.1	h6.sal.bam	other	1042704	1042704	0	+	1	0	54	44	1.0
CP008925.1	h6.sal.bam	other	1042705	1042705	0	+	0	0	52	44	0.0
CP008925.1	h6.sal.bam	other	1042706	1042706	0	+	1	3	53	44	1.0
CP008925.1	h6.sal.bam	other	1042707	1042707	0	+	0	1	53	41	0.0
CP008925.1	h6.sal.bam	other	1042708	1042708	0	+	1	2	52	40	1.0
CP008925.1	h6.sal.bam	other	1042709	1042709	0	+	2	1	54	38	2.0
CP008925.1	h6.sal.bam	other	1042710	1042710	0	+	1	1	55	38	1.0
CP008925.1	h6.sal.bam	other	1042711	1042711	0	+	0	0	55	37	0.0
CP008925.1	h6.sal.bam	other	1042712	1042712	0	+	0	2	52	39	0.0
CP008925.1	h6.sal.bam	other	1042713	1042713	0	+	1	0	53	37	1.0
CP008925.1	h6.sal.bam	other	1042714	1042714	0	+	3	0	55	38	3.0
CP008925.1	h6.sal.bam	other	1042715	1042715	0	+	1	0	56	38	1.0
CP008925.1	h6.sal.bam	other	1042716	1042716	0	+	0	0	55	38	0.0
CP008925.1	h6.sal.bam	other	1042717	1042717	0	+	2	0	57	39	2.0
CP008925.1	h6.sal.bam	other	1042718	1042718	0	+	0	1	57	39	0.0
CP008925.1	h6.sal.bam	other	1042719	1042719	0	+	2	1	58	38	2.0
CP008925.1	h6.sal.bam	other	1042720	1042720	0	+	1	0	59	38	1.0
CP008925.1	h6.sal.bam	other	1042721	1042721	0	+	2	0	55	38	2.0
CP008925.1	h6.sal.bam	other	1042722	1042722	0	+	1	3	56	38	1.0
CP008925.1	h6.sal.bam	other	1042723	1042723	0	+	0	0	56	37	0.0
CP008925.1	h6.sal.bam	other	1042724	1042724	0	+	0	1	56	37	0.0
CP008925.1	h6.sal.bam	other	1042725	1042725	0	+	2	0	58	36	2.0
CP008925.1	h6.sal.bam	other	1042726	1042726	0	+	1	0	56	36	1.0
CP008925.1	h6.sal.bam	other	1042727	1042727	0	+	0	2	56	36	0.0
CP008925.1	h6.sal.bam	other	1042728	1042728	0	+	0	0	56	35	0.0
CP008925.1	h6.sal.bam	other	1042729	1042729	0	+	1	0	55	35	1.0
CP008925.1	h6.sal.bam	other	1042730	1042730	0	+	0	1	53	36	0.0
CP008925.1	h6.sal.bam	other	1042731	1042731	0	+	0	0	51	36	0.0
CP008925.1	h6.sal.bam	other	1042732	1042732	0	+	3	0	53	36	3.0
CP008925.1	h6.sal.bam	other	1042733	1042733	0	+	0	0	53	36	0.0
CP008925.1	h6.sal.bam	other	1042734	1042734	0	+	0	1	53	37	0.0
CP008925.1	h6.sal.bam	other	1042735	1042735	0	+	1	0	54	36	1.0
CP008925.1	h6.sal.bam	other	1042736	1042736	0	+	0	0	54	38	0.0
CP008925.1	h6.sal.bam	other	1042737	1042737	0	+	1	1	55	39	1.0
CP008925.1	h6.sal.bam	other	1042738	1042738	0	+	0	0	55	38	0.0
CP008925.1	h6.sal.bam	other	1042739	1042739	0	+	0	0	54	39	0.0
CP008925.1	h6.sal.bam	other	1042740	1042740	0	+	1	0	54	41	1.0
CP008925.1	h6.sal.bam	other	1042741	1042741	0	+	2	0	54	42	2.0
CP008925.1	h6.sal.bam	other	1042742	1042742	0	+	2	0	56	42	2.0
CP008925.1	h6.sal.bam	other	1042743	1042743	0	+	0	0	56	43	0.0
CP008925.1	h6.sal.bam	other	1042744	1042744	0	+	0	1	54	44	0.0
CP008925.1	h6.sal.bam	other	1042745	1042745	0	+	0	0	52	46	0.0
CP008925.1	h6.sal.bam	other	1042746	1042746	0	+	0	1	52	46	0.0
CP008925.1	h6.sal.bam	other	1042747	1042747	0	+	1	1	53	47	1.0
CP008925.1	h6.sal.bam	other	1042748	1042748	0	+	1	0	54	47	1.0
CP008925.1	h6.sal.bam	other	1042749	1042749	0	+	0	1	53	47	0.0
CP008925.1	h6.sal.bam	other	1042750	1042750	0	+	0	1	53	47	0.0
CP008925.1	h6.sal.bam	other	1042751	1042751	0	+	0	0	53	46	0.0
CP008925.1	h6.sal.bam	other	1042752	1042752	0	+	1	1	53	47	1.0
CP008925.1	h6.sal.bam	other	1042753	1042753	0	+	3	1	54	46	3.0
CP008925.1	h6.sal.bam	other	1042754	1042754	0	+	0	0	54	45	0.0
CP008925.1	h6.sal.bam	other	1042755	1042755	0	+	0	1	54	47	0.0
CP008925.1	h6.sal.bam	other	1042756	1042756	0	+	0	1	54	46	0.0
CP008925.1	h6.sal.bam	other	1042757	1042757	0	+	0	0	53	45	0.0
CP008925.1	h6.sal.bam	other	1042758	1042758	0	+	1	2	54	45	1.0
CP008925.1	h6.sal.bam	other	1042759	1042759	0	+	0	1	53	43	0.0
CP008925.1	h6.sal.bam	other	1042760	1042760	0	+	2	0	54	43	2.0
CP008925.1	h6.sal.bam	other	1042761	1042761	0	+	0	3	54	43	0.0
CP008925.1	h6.sal.bam	other	1042762	1042762	0	+	2	0	56	40	2.0
CP008925.1	h6.sal.bam	other	1042763	1042763	0	+	0	0	56	40	0.0
CP008925.1	h6.sal.bam	other	1042764	1042764	0	+	3	0	58	41	3.0
CP008925.1	h6.sal.bam	other	1042765	1042765	0	+	0	3	58	42	0.0
CP008925.1	h6.sal.bam	other	1042766	1042766	0	+	1	1	57	39	1.0
CP008925.1	h6.sal.bam	other	1042767	1042767	0	+	0	1	53	38	0.0
CP008925.1	h6.sal.bam	other	1042768	1042768	0	+	1	0	54	37	1.0
CP008925.1	h6.sal.bam	other	1042769	1042769	0	+	0	0	53	37	0.0
CP008925.1	h6.sal.bam	other	1042770	1042770	0	+	1	2	53	37	1.0
CP008925.1	h6.sal.bam	other	1042771	1042771	0	+	2	0	55	35	2.0
CP008925.1	h6.sal.bam	other	1042772	1042772	0	+	0	0	55	35	0.0
CP008925.1	h6.sal.bam	other	1042773	1042773	0	+	3	0	58	35	3.0
CP008925.1	h6.sal.bam	other	1042774	1042774	0	+	3	0	58	35	3.0
CP008925.1	h6.sal.bam	other	1042775	1042775	0	+	1	0	59	35	1.0
CP008925.1	h6.sal.bam	other	1042776	1042776	0	+	1	0	60	36	1.0
CP008925.1	h6.sal.bam	other	1042777	1042777	0	+	2	0	61	36	2.0
CP008925.1	h6.sal.bam	other	1042778	1042778	0	+	1	1	61	36	1.0
CP008925.1	h6.sal.bam	other	1042779	1042779	0	+	0	0	61	35	0.0
CP008925.1	h6.sal.bam	other	1042780	1042780	0	+	0	0	60	35	0.0
CP008925.1	h6.sal.bam	other	1042781	1042781	0	+	0	0	60	35	0.0
CP008925.1	h6.sal.bam	other	1042782	1042782	0	+	0	0	59	35	0.0
CP008925.1	h6.sal.bam	other	1042783	1042783	0	+	1	0	58	38	1.0
CP008925.1	h6.sal.bam	other	1042784	1042784	0	+	0	1	57	38	0.0
CP008925.1	h6.sal.bam	other	1042785	1042785	0	+	0	0	57	37	0.0
CP008925.1	h6.sal.bam	other	1042786	1042786	0	+	1	2	58	37	1.0
CP008925.1	h6.sal.bam	other	1042787	1042787	0	+	0	1	57	36	0.0
CP008925.1	h6.sal.bam	other	1042788	1042788	0	+	0	0	57	35	0.0
CP008925.1	h6.sal.bam	other	1042789	1042789	0	+	0	0	54	35	0.0
CP008925.1	h6.sal.bam	other	1042790	1042790	0	+	0	0	53	35	0.0
CP008925.1	h6.sal.bam	other	1042791	1042791	0	+	0	1	53	35	0.0
CP008925.1	h6.sal.bam	other	1042792	1042792	0	+	0	0	52	35	0.0
CP008925.1	h6.sal.bam	other	1042793	1042793	0	+	0	1	52	35	0.0
CP008925.1	h6.sal.bam	other	1042794	1042794	0	+	2	0	52	34	2.0
CP008925.1	h6.sal.bam	other	1042795	1042795	0	+	0	0	51	37	0.0
CP008925.1	h6.sal.bam	other	1042796	1042796	0	+	0	0	48	37	0.0
CP008925.1	h6.sal.bam	other	1042797	1042797	0	+	0	2	48	37	0.0
CP008925.1	h6.sal.bam	other	1042798	1042798	0	+	1	0	47	35	1.0
CP008925.1	h6.sal.bam	other	1042799	1042799	0	+	1	0	48	35	1.0
CP008925.1	h6.sal.bam	other	1042800	1042800	0	+	0	0	48	35	0.0
CP008925.1	h6.sal.bam	other	1042801	1042801	0	+	0	1	47	36	0.0
CP008925.1	h6.sal.bam	other	1042802	1042802	0	+	0	0	46	35	0.0
CP008925.1	h6.sal.bam	other	1042803	1042803	0	+	1	0	47	35	1.0
CP008925.1	h6.sal.bam	other	1042804	1042804	0	+	1	1	48	35	1.0
CP008925.1	h6.sal.bam	other	1042805	1042805	0	+	0	1	48	34	0.0
CP008925.1	h6.sal.bam	other	1042806	1042806	0	+	1	0	49	33	1.0
CP008925.1	h6.sal.bam	other	1042807	1042807	0	+	1	1	47	33	1.0
CP008925.1	h6.sal.bam	other	1042808	1042808	0	+	0	0	47	32	0.0
CP008925.1	h6.sal.bam	other	1042809	1042809	0	+	1	0	47	32	1.0
CP008925.1	h6.sal.bam	other	1042810	1042810	0	+	0	2	47	32	0.0
CP008925.1	h6.sal.bam	other	1042811	1042811	0	+	0	1	46	30	0.0
CP008925.1	h6.sal.bam	other	1042812	1042812	0	+	1	1	47	29	1.0
CP008925.1	h6.sal.bam	other	1042813	1042813	0	+	0	0	47	28	0.0
CP008925.1	h6.sal.bam	other	1042814	1042814	0	+	2	2	48	28	2.0
CP008925.1	h6.sal.bam	other	1042815	1042815	0	+	1	1	49	27	1.0
CP008925.1	h6.sal.bam	other	1042816	1042816	0	+	2	0	47	27	2.0
CP008925.1	h6.sal.bam	other	1042817	1042817	0	+	0	1	47	27	0.0
CP008925.1	h6.sal.bam	other	1042818	1042818	0	+	3	1	50	26	3.0
CP008925.1	h6.sal.bam	other	1042819	1042819	0	+	0	3	48	41	0.0
CP008925.1	h6.sal.bam	other	1042820	1042820	0	+	0	0	47	38	0.0
CP008925.1	h6.sal.bam	other	1042821	1042821	0	+	2	2	49	38	2.0
CP008925.1	h6.sal.bam	other	1042822	1042822	0	+	0	1	48	36	0.0
CP008925.1	h6.sal.bam	other	1042823	1042823	0	+	0	0	47	37	0.0
CP008925.1	h6.sal.bam	other	1042824	1042824	0	+	0	1	47	37	0.0
CP008925.1	h6.sal.bam	other	1042825	1042825	0	+	0	1	47	37	0.0
CP008925.1	h6.sal.bam	other	1042826	1042826	0	+	0	0	46	36	0.0
CP008925.1	h6.sal.bam	other	1042827	1042827	0	+	0	0	46	36	0.0
CP008925.1	h6.sal.bam	other	1042828	1042828	0	+	0	0	44	38	0.0
CP008925.1	h6.sal.bam	other	1042829	1042829	0	+	2	2	46	40	2.0
CP008925.1	h6.sal.bam	other	1042830	1042830	0	+	0	0	46	38	0.0
CP008925.1	h6.sal.bam	other	1042831	1042831	0	+	0	0	45	38	0.0
CP008925.1	h6.sal.bam	other	1042832	1042832	0	+	0	0	45	38	0.0
CP008925.1	h6.sal.bam	other	1042833	1042833	0	+	0	0	45	39	0.0
CP008925.1	h6.sal.bam	other	1042834	1042834	0	+	0	1	43	39	0.0
CP008925.1	h6.sal.bam	other	1042835	1042835	0	+	1	0	44	88	1.0
CP008925.1	h6.sal.bam	other	1042836	1042836	0	+	0	0	44	89	0.0
CP008925.1	h6.sal.bam	other	1042837	1042837	0	+	0	0	42	94	0.0
CP008925.1	h6.sal.bam	other	1042838	1042838	0	+	0	1	39	94	0.0
CP008925.1	h6.sal.bam	other	1042839	1042839	0	+	0	1	39	93	0.0
CP008925.1	h6.sal.bam	other	1042840	1042840	0	+	0	0	39	94	0.0
CP008925.1	h6.sal.bam	other	1042841	1042841	0	+	0	0	38	95	0.0
CP008925.1	h6.sal.bam	other	1042842	1042842	0	+	0	0	37	96	0.0
CP008925.1	h6.sal.bam	other	1042843	1042843	0	+	0	0	37	96	0.0
CP008925.1	h6.sal.bam	other	1042844	1042844	0	+	0	0	34	96	0.0
CP008925.1	h6.sal.bam	other	1042845	1042845	0	+	0	0	34	96	0.0
CP008925.1	h6.sal.bam	GTTC	1042846	1042846	1042854	+	0	0	34	96	0.0
CP008925.1	h6.sal.bam	other	1042847	1042847	0	+	0	0	34	97	0.0
CP008925.1	h6.sal.bam	GTTC	1042848	1042848	1042854	+	0	0	31	97	0.0
CP008925.1	h6.sal.bam	other	1042849	1042849	0	+	0	0	28	97	0.0
CP008925.1	h6.sal.bam	other	1042850	1042850	0	+	0	1	27	97	0.0
CP008925.1	h6.sal.bam	other	1042851	1042851	0	+	0	0	26	97	0.0
CP008925.1	h6.sal.bam	other	1042852	1042852	0	+	0	0	25	97	0.0
CP008925.1	h6.sal.bam	other	1042853	1042853	0	+	1	0	26	97	1.0
CP008925.1	h6.sal.bam	other	1042854	1042854	0	+	0	0	26	97	0.0
CP008925.1	h6.sal.bam	other	1042855	1042855	0	+	0	2	26	97	0.0
CP008925.1	h6.sal.bam	other	1042856	1042856	0	+	0	1	26	96	0.0
CP008925.1	h6.sal.bam	other	1042857	1042857	0	+	0	1	26	96	0.0
CP008925.1	h6.sal.bam	other	1042858	1042858	0	+	0	0	25	96	0.0
CP008925.1	h6.sal.bam	other	1042859	1042859	0	+	0	0	25	97	0.0
CP008925.1	h6.sal.bam	other	1042860	1042860	0	+	0	0	25	97	0.0
CP008925.1	h6.sal.bam	other	1042861	1042861	0	+	0	0	24	97	0.0
CP008925.1	h6.sal.bam	other	1042862	1042862	0	+	0	0	24	97	0.0
CP008925.1	h6.sal.bam	GTTC	1042863	1042863	1042854	+	0	0	24	97	0.0
CP008925.1	h6.sal.bam	other	1042864	1042864	0	+	0	1	24	97	0.0
CP008925.1	h6.sal.bam	GTTC	1042865	1042865	1042854	+	0	0	24	97	0.0
CP008925.1	h6.sal.bam	other	1042866	1042866	0	+	0	0	24	97	0.0
CP008925.1	h6.sal.bam	other	1042867	1042867	0	+	1	1	23	97	1.0
CP008925.1	h6.sal.bam	other	1042868	1042868	0	+	0	2	23	97	0.0
CP008925.1	h6.sal.bam	other	1042869	1042869	0	+	0	0	23	95	0.0
CP008925.1	h6.sal.bam	other	1042870	1042870	0	+	0	0	23	95	0.0
CP008925.1	h6.sal.bam	other	1042871	1042871	0	+	1	0	24	95	1.0
CP008925.1	h6.sal.bam	other	1042872	1042872	0	+	0	0	24	95	0.0
CP008925.1	h6.sal.bam	other	1042873	1042873	0	+	0	0	22	95	0.0
CP008925.1	h6.sal.bam	other	1042874	1042874	0	+	0	1	22	96	0.0
CP008925.1	h6.sal.bam	other	1042875	1042875	0	+	0	0	22	95	0.0
CP008925.1	h6.sal.bam	other	1042876	1042876	0	+	0	0	21	95	0.0
CP008925.1	h6.sal.bam	other	1042877	1042877	0	+	0	0	21	95	0.0
CP008925.1	h6.sal.bam	other	1042878	1042878	0	+	1	0	22	96	1.0
CP008925.1	h6.sal.bam	other	1042879	1042879	0	+	0	0	21	96	0.0
CP008925.1	h6.sal.bam	other	1042880	1042880	0	+	0	0	21	96	0.0
CP008925.1	h6.sal.bam	other	1042881	1042881	0	+	0	0	20	96	0.0
CP008925.1	h6.sal.bam	other	1042882	1042882	0	+	0	0	19	96	0.0
CP008925.1	h6.sal.bam	other	1042883	1042883	0	+	0	0	19	97	0.0
CP008925.1	h6.sal.bam	other	1042884	1042884	0	+	0	0	18	97	0.0
CP008925.1	h6.sal.bam	other	1042885	1042885	0	+	0	0	18	97	0.0
CP008925.1	h6.sal.bam	other	1042886	1042886	0	+	0	0	18	97	0.0
CP008925.1	h6.sal.bam	other	1042887	1042887	0	+	0	0	17	98	0.0
CP008925.1	h6.sal.bam	other	1042888	1042888	0	+	0	0	17	98	0.0
CP008925.1	h6.sal.bam	other	1042889	1042889	0	+	0	1	15	98	0.0
CP008925.1	h6.sal.bam	other	1042890	1042890	0	+	0	1	14	97	0.0
CP008925.1	h6.sal.bam	other	1042891	1042891	0	+	0	0	12	96	0.0
CP008925.1	h6.sal.bam	GTTC	1042892	1042892	1042900	+	0	16	12	96	0.0
CP008925.1	h6.sal.bam	other	1042893	1042893	0	+	0	1	9	80	0.0
CP008925.1	h6.sal.bam	GTTC	1042894	1042894	1042900	+	5	0	14	79	5.0
CP008925.1	h6.sal.bam	other	1042895	1042895	0	+	0	0	12	79	0.0
CP008925.1	h6.sal.bam	other	1042896	1042896	0	+	1	2	13	79	1.0
CP008925.1	h6.sal.bam	other	1042897	1042897	0	+	0	0	13	77	0.0
CP008925.1	h6.sal.bam	other	1042898	1042898	0	+	0	0	13	77	0.0
CP008925.1	h6.sal.bam	other	1042899	1042899	0	+	0	1	13	78	0.0
CP008925.1	h6.sal.bam	other	1042900	1042900	0	+	1	0	14	77	1.0
CP008925.1	h6.sal.bam	other	1042901	1042901	0	+	2	0	16	77	2.0
CP008925.1	h6.sal.bam	other	1042902	1042902	0	+	0	2	16	77	0.0
CP008925.1	h6.sal.bam	other	1042903	1042903	0	+	0	2	16	76	0.0
CP008925.1	h6.sal.bam	other	1042904	1042904	0	+	0	0	14	74	0.0
CP008925.1	h6.sal.bam	other	1042905	1042905	0	+	1	0	15	74	1.0
CP008925.1	h6.sal.bam	other	1042906	1042906	0	+	0	0	15	74	0.0
CP008925.1	h6.sal.bam	other	1042907	1042907	0	+	0	0	15	74	0.0
CP008925.1	h6.sal.bam	other	1042908	1042908	0	+	1	0	15	74	1.0
CP008925.1	h6.sal.bam	GTTC	1042909	1042909	1042900	+	2	60	17	74	2.0
CP008925.1	h6.sal.bam	other	1042910	1042910	0	+	0	0	17	14	0.0
CP008925.1	h6.sal.bam	GTTC	1042911	1042911	1042900	+	81	0	98	17	81.0
CP008925.1	h6.sal.bam	other	1042912	1042912	0	+	0	0	98	17	0.0
CP008925.1	h6.sal.bam	other	1042913	1042913	0	+	0	1	98	17	0.0
CP008925.1	h6.sal.bam	other	1042914	1042914	0	+	0	0	98	17	0.0
CP008925.1	h6.sal.bam	other	1042915	1042915	0	+	0	1	98	17	0.0
CP008925.1	h6.sal.bam	other	1042916	1042916	0	+	1	0	99	16	1.0
CP008925.1	h6.sal.bam	other	1042917	1042917	0	+	0	0	99	17	0.0
CP008925.1	h6.sal.bam	other	1042918	1042918	0	+	1	0	100	17	1.0
CP008925.1	h6.sal.bam	other	1042919	1042919	0	+	0	0	100	17	0.0
CP008925.1	h6.sal.bam	other	1042920	1042920	0	+	0	0	100	18	0.0
CP008925.1	h6.sal.bam	other	1042921	1042921	0	+	0	0	100	18	0.0
CP008925.1	h6.sal.bam	other	1042922	1042922	0	+	0	0	100	18	0.0
CP008925.1	h6.sal.bam	other	1042923	1042923	0	+	1	0	101	21	1.0
CP008925.1	h6.sal.bam	other	1042924	1042924	0	+	0	0	101	22	0.0
CP008925.1	h6.sal.bam	other	1042925	1042925	0	+	0	1	100	22	0.0
CP008925.1	h6.sal.bam	other	1042926	1042926	0	+	1	0	101	21	1.0
CP008925.1	h6.sal.bam	other	1042927	1042927	0	+	0	0	101	21	0.0
CP008925.1	h6.sal.bam	other	1042928	1042928	0	+	2	0	103	21	2.0
CP008925.1	h6.sal.bam	other	1042929	1042929	0	+	0	1	103	25	0.0
CP008925.1	h6.sal.bam	other	1042930	1042930	0	+	0	0	103	25	0.0
CP008925.1	h6.sal.bam	other	1042931	1042931	0	+	0	1	103	25	0.0
CP008925.1	h6.sal.bam	other	1042932	1042932	0	+	1	0	104	24	1.0
CP008925.1	h6.sal.bam	GAAC	1042933	1042933	1042941	+	0	1	104	24	0.0
CP008925.1	h6.sal.bam	other	1042934	1042934	0	+	1	0	105	23	1.0
CP008925.1	h6.sal.bam	GAAC	1042935	1042935	1042941	+	0	0	105	23	0.0
CP008925.1	h6.sal.bam	other	1042936	1042936	0	+	0	0	105	25	0.0
CP008925.1	h6.sal.bam	other	1042937	1042937	0	+	0	0	105	25	0.0
CP008925.1	h6.sal.bam	other	1042938	1042938	0	+	2	1	106	25	2.0
CP008925.1	h6.sal.bam	other	1042939	1042939	0	+	0	0	107	24	0.0
CP008925.1	h6.sal.bam	other	1042940	1042940	0	+	0	0	106	25	0.0
CP008925.1	h6.sal.bam	other	1042941	1042941	0	+	0	0	106	25	0.0
CP008925.1	h6.sal.bam	other	1042942	1042942	0	+	0	1	106	25	0.0
CP008925.1	h6.sal.bam	other	1042943	1042943	0	+	0	0	106	24	0.0
CP008925.1	h6.sal.bam	other	1042944	1042944	0	+	0	0	106	24	0.0
CP008925.1	h6.sal.bam	other	1042945	1042945	0	+	0	0	106	24	0.0
CP008925.1	h6.sal.bam	other	1042946	1042946	0	+	1	0	106	26	1.0
CP008925.1	h6.sal.bam	other	1042947	1042947	0	+	0	0	106	26	0.0
CP008925.1	h6.sal.bam	other	1042948	1042948	0	+	0	1	106	26	0.0
CP008925.1	h6.sal.bam	other	1042949	1042949	0	+	0	0	106	27	0.0
CP008925.1	h6.sal.bam	GAAC	1042950	1042950	1042941	+	0	0	106	27	0.0
CP008925.1	h6.sal.bam	other	1042951	1042951	0	+	0	0	106	28	0.0
CP008925.1	h6.sal.bam	GAAC	1042952	1042952	1042941	+	0	1	106	28	0.0
CP008925.1	h6.sal.bam	other	1042953	1042953	0	+	0	0	105	27	0.0
CP008925.1	h6.sal.bam	other	1042954	1042954	0	+	2	0	107	27	2.0
CP008925.1	h6.sal.bam	other	1042955	1042955	0	+	0	1	107	29	0.0
CP008925.1	h6.sal.bam	other	1042956	1042956	0	+	0	0	107	31	0.0
CP008925.1	h6.sal.bam	other	1042957	1042957	0	+	0	0	107	31	0.0
CP008925.1	h6.sal.bam	other	1042958	1042958	0	+	1	0	108	32	1.0
CP008925.1	h6.sal.bam	other	1042959	1042959	0	+	0	0	108	35	0.0
CP008925.1	h6.sal.bam	GTTC	1042960	1042960	1042968	+	0	1	108	36	0.0
CP008925.1	h6.sal.bam	other	1042961	1042961	0	+	0	0	107	36	0.0
CP008925.1	h6.sal.bam	GTTC	1042962	1042962	1042968	+	0	0	107	36	0.0
CP008925.1	h6.sal.bam	other	1042963	1042963	0	+	0	0	107	36	0.0
CP008925.1	h6.sal.bam	other	1042964	1042964	0	+	0	0	107	36	0.0
CP008925.1	h6.sal.bam	other	1042965	1042965	0	+	0	0	107	36	0.0
CP008925.1	h6.sal.bam	other	1042966	1042966	0	+	0	0	107	37	0.0
CP008925.1	h6.sal.bam	other	1042967	1042967	0	+	0	0	102	37	0.0
CP008925.1	h6.sal.bam	other	1042968	1042968	0	+	0	0	102	38	0.0
CP008925.1	h6.sal.bam	other	1042969	1042969	0	+	0	0	102	38	0.0
CP008925.1	h6.sal.bam	other	1042970	1042970	0	+	0	0	102	38	0.0
CP008925.1	h6.sal.bam	other	1042971	1042971	0	+	0	0	101	39	0.0
CP008925.1	h6.sal.bam	other	1042972	1042972	0	+	0	0	101	39	0.0
CP008925.1	h6.sal.bam	other	1042973	1042973	0	+	0	1	100	39	0.0
CP008925.1	h6.sal.bam	other	1042974	1042974	0	+	0	1	100	39	0.0
CP008925.1	h6.sal.bam	other	1042975	1042975	0	+	2	0	101	38	2.0
CP008925.1	h6.sal.bam	other	1042976	1042976	0	+	1	0	100	38	1.0
CP008925.1	h6.sal.bam	GTTC	1042977	1042977	1042968	+	0	1	100	39	0.0
CP008925.1	h6.sal.bam	other	1042978	1042978	0	+	3	1	103	38	3.0
CP008925.1	h6.sal.bam	GTTC	1042979	1042979	1042968	+	0	0	103	37	0.0
CP008925.1	h6.sal.bam	other	1042980	1042980	0	+	0	0	102	38	0.0
CP008925.1	h6.sal.bam	other	1042981	1042981	0	+	1	0	102	38	1.0
CP008925.1	h6.sal.bam	other	1042982	1042982	0	+	0	0	102	39	0.0
CP008925.1	h6.sal.bam	other	1042983	1042983	0	+	1	1	103	40	1.0
CP008925.1	h6.sal.bam	other	1042984	1042984	0	+	0	0	101	39	0.0
CP008925.1	h6.sal.bam	other	1042985	1042985	0	+	0	0	98	39	0.0
CP008925.1	h6.sal.bam	other	1042986	1042986	0	+	0	0	23	39	0.0
CP008925.1	h6.sal.bam	GTTC	1042987	1042987	1042995	+	0	1	22	39	0.0
CP008925.1	h6.sal.bam	other	1042988	1042988	0	+	1	0	23	38	1.0
CP008925.1	h6.sal.bam	GTTC	1042989	1042989	1042995	+	0	0	23	39	0.0
CP008925.1	h6.sal.bam	other	1042990	1042990	0	+	0	0	22	39	0.0
CP008925.1	h6.sal.bam	other	1042991	1042991	0	+	0	1	22	39	0.0
CP008925.1	h6.sal.bam	other	1042992	1042992	0	+	1	0	23	40	1.0
CP008925.1	h6.sal.bam	other	1042993	1042993	0	+	0	1	22	40	0.0
CP008925.1	h6.sal.bam	other	1042994	1042994	0	+	0	0	22	40	0.0
CP008925.1	h6.sal.bam	other	1042995	1042995	0	+	1	1	23	40	1.0
CP008925.1	h6.sal.bam	other	1042996	1042996	0	+	0	2	23	39	0.0
CP008925.1	h6.sal.bam	other	1042997	1042997	0	+	0	0	22	38	0.0
CP008925.1	h6.sal.bam	other	1042998	1042998	0	+	2	1	24	38	2.0
CP008925.1	h6.sal.bam	other	1042999	1042999	0	+	0	0	24	37	0.0
CP008925.1	h6.sal.bam	other	1043000	1043000	0	+	0	0	24	41	0.0
CP008925.1	h6.sal.bam	other	1043001	1043001	0	+	1	0	24	41	1.0
CP008925.1	h6.sal.bam	other	1043002	1043002	0	+	0	3	24	41	0.0
CP008925.1	h6.sal.bam	other	1043003	1043003	0	+	0	1	22	39	0.0
CP008925.1	h6.sal.bam	GTTC	1043004	1043004	1042995	+	0	1	22	41	0.0
CP008925.1	h6.sal.bam	other	1043005	1043005	0	+	1	0	22	41	1.0
CP008925.1	h6.sal.bam	GTTC	1043006	1043006	1042995	+	0	0	21	44	0.0
CP008925.1	h6.sal.bam	other	1043007	1043007	0	+	1	0	22	44	1.0
CP008925.1	h6.sal.bam	other	1043008	1043008	0	+	1	0	23	44	1.0
CP008925.1	h6.sal.bam	other	1043009	1043009	0	+	0	0	22	44	0.0
CP008925.1	h6.sal.bam	other	1043010	1043010	0	+	0	2	22	44	0.0
CP008925.1	h6.sal.bam	other	1043011	1043011	0	+	0	0	22	42	0.0
CP008925.1	h6.sal.bam	other	1043012	1043012	0	+	0	0	21	42	0.0
CP008925.1	h6.sal.bam	other	1043013	1043013	0	+	0	0	21	42	0.0
CP008925.1	h6.sal.bam	other	1043014	1043014	0	+	1	1	22	45	1.0
CP008925.1	h6.sal.bam	other	1043015	1043015	0	+	1	0	23	44	1.0
CP008925.1	h6.sal.bam	other	1043016	1043016	0	+	0	0	23	46	0.0
CP008925.1	h6.sal.bam	other	1043017	1043017	0	+	0	0	23	46	0.0
CP008925.1	h6.sal.bam	other	1043018	1043018	0	+	0	2	23	46	0.0
CP008925.1	h6.sal.bam	other	1043019	1043019	0	+	0	0	23	44	0.0
CP008925.1	h6.sal.bam	other	1043020	1043020	0	+	1	0	24	45	1.0
CP008925.1	h6.sal.bam	other	1043021	1043021	0	+	0	0	23	45	0.0
CP008925.1	h6.sal.bam	other	1043022	1043022	0	+	0	1	23	48	0.0
CP008925.1	h6.sal.bam	other	1043023	1043023	0	+	0	1	23	47	0.0
CP008925.1	h6.sal.bam	other	1043024	1043024	0	+	0	0	23	46	0.0
CP008925.1	h6.sal.bam	other	1043025	1043025	0	+	0	1	23	46	0.0
CP008925.1	h6.sal.bam	other	1043026	1043026	0	+	1	0	24	45	1.0
CP008925.1	h6.sal.bam	other	1043027	1043027	0	+	1	0	25	45	1.0
CP008925.1	h6.sal.bam	other	1043028	1043028	0	+	2	1	27	45	2.0
CP008925.1	h6.sal.bam	other	1043029	1043029	0	+	0	1	25	44	0.0
CP008925.1	h6.sal.bam	other	1043030	1043030	0	+	1	3	26	46	1.0
CP008925.1	h6.sal.bam	other	1043031	1043031	0	+	0	0	26	43	0.0
CP008925.1	h6.sal.bam	other	1043032	1043032	0	+	0	1	26	43	0.0
CP008925.1	h6.sal.bam	other	1043033	1043033	0	+	0	3	25	43	0.0
CP008925.1	h6.sal.bam	other	1043034	1043034	0	+	0	1	25	40	0.0
CP008925.1	h6.sal.bam	other	1043035	1043035	0	+	0	1	25	39	0.0
CP008925.1	h6.sal.bam	other	1043036	1043036	0	+	1	0	26	38	1.0
CP008925.1	h6.sal.bam	other	1043037	1043037	0	+	0	0	26	43	0.0
CP008925.1	h6.sal.bam	other	1043038	1043038	0	+	2	0	28	43	2.0
CP008925.1	h6.sal.bam	other	1043039	1043039	0	+	2	0	30	44	2.0
CP008925.1	h6.sal.bam	other	1043040	1043040	0	+	0	1	30	44	0.0
CP008925.1	h6.sal.bam	other	1043041	1043041	0	+	0	0	30	43	0.0
CP008925.1	h6.sal.bam	other	1043042	1043042	0	+	0	1	30	45	0.0
CP008925.1	h6.sal.bam	other	1043043	1043043	0	+	2	0	32	46	2.0
CP008925.1	h6.sal.bam	other	1043044	1043044	0	+	0	0	32	46	0.0
CP008925.1	h6.sal.bam	other	1043045	1043045	0	+	1	1	33	46	1.0
CP008925.1	h6.sal.bam	other	1043046	1043046	0	+	0	2	33	45	0.0
CP008925.1	h6.sal.bam	other	1043047	1043047	0	+	0	0	33	45	0.0
CP008925.1	h6.sal.bam	other	1043048	1043048	0	+	0	0	33	45	0.0
CP008925.1	h6.sal.bam	other	1043049	1043049	0	+	1	0	34	46	1.0
CP008925.1	h6.sal.bam	other	1043050	1043050	0	+	0	0	27	46	0.0
CP008925.1	h6.sal.bam	other	1043051	1043051	0	+	3	1	30	46	3.0
CP008925.1	h6.sal.bam	other	1043052	1043052	0	+	0	0	30	45	0.0
CP008925.1	h6.sal.bam	other	1043053	1043053	0	+	0	0	30	46	0.0
CP008925.1	h6.sal.bam	other	1043054	1043054	0	+	1	1	31	46	1.0
CP008925.1	h6.sal.bam	other	1043055	1043055	0	+	0	0	31	45	0.0
CP008925.1	h6.sal.bam	other	1043056	1043056	0	+	0	1	31	45	0.0
CP008925.1	h6.sal.bam	GAAC	1043057	1043057	1043065	+	1	1	31	44	1.0
CP008925.1	h6.sal.bam	other	1043058	1043058	0	+	0	0	31	43	0.0
CP008925.1	h6.sal.bam	GAAC	1043059	1043059	1043065	+	0	0	31	43	0.0
CP008925.1	h6.sal.bam	other	1043060	1043060	0	+	0	0	31	43	0.0
CP008925.1	h6.sal.bam	other	1043061	1043061	0	+	0	0	31	46	0.0
CP008925.1	h6.sal.bam	other	1043062	1043062	0	+	0	0	30	49	0.0
CP008925.1	h6.sal.bam	other	1043063	1043063	0	+	1	2	31	49	1.0
CP008925.1	h6.sal.bam	other	1043064	1043064	0	+	0	0	31	47	0.0
CP008925.1	h6.sal.bam	other	1043065	1043065	0	+	0	0	31	47	0.0
CP008925.1	h6.sal.bam	other	1043066	1043066	0	+	0	1	30	49	0.0
CP008925.1	h6.sal.bam	other	1043067	1043067	0	+	0	0	30	49	0.0
CP008925.1	h6.sal.bam	other	1043068	1043068	0	+	3	1	33	49	3.0
CP008925.1	h6.sal.bam	other	1043069	1043069	0	+	1	0	34	48	1.0
CP008925.1	h6.sal.bam	other	1043070	1043070	0	+	1	0	34	51	1.0
CP008925.1	h6.sal.bam	other	1043071	1043071	0	+	0	1	34	51	0.0
CP008925.1	h6.sal.bam	other	1043072	1043072	0	+	0	2	34	51	0.0
CP008925.1	h6.sal.bam	other	1043073	1043073	0	+	1	0	33	49	1.0
CP008925.1	h6.sal.bam	GAAC	1043074	1043074	1043065	+	0	1	33	50	0.0
CP008925.1	h6.sal.bam	other	1043075	1043075	0	+	1	0	33	49	1.0
CP008925.1	h6.sal.bam	GAAC	1043076	1043076	1043065	+	0	1	33	49	0.0
CP008925.1	h6.sal.bam	other	1043077	1043077	0	+	0	2	33	52	0.0
CP008925.1	h6.sal.bam	other	1043078	1043078	0	+	0	1	33	51	0.0
CP008925.1	h6.sal.bam	other	1043079	1043079	0	+	0	1	33	50	0.0
CP008925.1	h6.sal.bam	other	1043080	1043080	0	+	1	3	33	50	1.0
CP008925.1	h6.sal.bam	other	1043081	1043081	0	+	0	0	32	47	0.0
CP008925.1	h6.sal.bam	other	1043082	1043082	0	+	0	0	32	47	0.0
CP008925.1	h6.sal.bam	other	1043083	1043083	0	+	2	0	33	47	2.0
CP008925.1	h6.sal.bam	other	1043084	1043084	0	+	0	1	33	47	0.0
CP008925.1	h6.sal.bam	other	1043085	1043085	0	+	0	1	33	46	0.0
CP008925.1	h6.sal.bam	other	1043086	1043086	0	+	0	0	33	48	0.0
CP008925.1	h6.sal.bam	other	1043087	1043087	0	+	0	0	33	48	0.0
CP008925.1	h6.sal.bam	other	1043088	1043088	0	+	1	2	34	48	1.0
CP008925.1	h6.sal.bam	other	1043089	1043089	0	+	0	1	33	46	0.0
CP008925.1	h6.sal.bam	other	1043090	1043090	0	+	0	0	32	48	0.0
CP008925.1	h6.sal.bam	other	1043091	1043091	0	+	0	0	32	48	0.0
CP008925.1	h6.sal.bam	other	1043092	1043092	0	+	3	0	35	50	3.0
CP008925.1	h6.sal.bam	other	1043093	1043093	0	+	1	0	36	50	1.0
CP008925.1	h6.sal.bam	other	1043094	1043094	0	+	0	2	36	50	0.0
CP008925.1	h6.sal.bam	other	1043095	1043095	0	+	0	0	35	50	0.0
CP008925.1	h6.sal.bam	other	1043096	1043096	0	+	1	2	36	50	1.0
CP008925.1	h6.sal.bam	other	1043097	1043097	0	+	0	0	36	48	0.0
CP008925.1	h6.sal.bam	other	1043098	1043098	0	+	1	0	37	48	1.0
CP008925.1	h6.sal.bam	other	1043099	1043099	0	+	0	0	37	48	0.0
CP008925.1	h6.sal.bam	other	1043100	1043100	0	+	1	0	37	48	1.0
CP008925.1	h6.sal.bam	other	1043101	1043101	0	+	1	1	38	48	1.0
CP008925.1	h6.sal.bam	other	1043102	1043102	0	+	0	2	37	48	0.0
CP008925.1	h6.sal.bam	other	1043103	1043103	0	+	0	0	35	46	0.0
CP008925.1	h6.sal.bam	other	1043104	1043104	0	+	3	0	38	47	3.0
CP008925.1	h6.sal.bam	other	1043105	1043105	0	+	3	0	40	47	3.0
CP008925.1	h6.sal.bam	other	1043106	1043106	0	+	6	1	46	47	6.0
CP008925.1	h6.sal.bam	other	1043107	1043107	0	+	1	1	47	46	1.0
CP008925.1	h6.sal.bam	other	1043108	1043108	0	+	0	2	47	46	0.0
CP008925.1	h6.sal.bam	other	1043109	1043109	0	+	0	2	47	44	0.0
CP008925.1	h6.sal.bam	other	1043110	1043110	0	+	1	0	47	43	1.0
CP008925.1	h6.sal.bam	other	1043111	1043111	0	+	0	1	47	43	0.0
CP008925.1	h6.sal.bam	other	1043112	1043112	0	+	0	0	46	42	0.0
CP008925.1	h6.sal.bam	other	1043113	1043113	0	+	1	0	46	42	1.0
CP008925.1	h6.sal.bam	other	1043114	1043114	0	+	2	0	46	43	2.0
CP008925.1	h6.sal.bam	other	1043115	1043115	0	+	0	0	46	43	0.0
CP008925.1	h6.sal.bam	other	1043116	1043116	0	+	1	3	45	43	1.0
CP008925.1	h6.sal.bam	other	1043117	1043117	0	+	2	1	47	41	2.0
CP008925.1	h6.sal.bam	other	1043118	1043118	0	+	0	0	47	41	0.0
CP008925.1	h6.sal.bam	other	1043119	1043119	0	+	0	0	47	42	0.0
CP008925.1	h6.sal.bam	other	1043120	1043120	0	+	2	0	48	42	2.0
CP008925.1	h6.sal.bam	other	1043121	1043121	0	+	0	2	48	42	0.0
CP008925.1	h6.sal.bam	other	1043122	1043122	0	+	2	0	50	44	2.0
CP008925.1	h6.sal.bam	other	1043123	1043123	0	+	0	1	50	46	0.0
CP008925.1	h6.sal.bam	other	1043124	1043124	0	+	1	0	50	46	1.0
CP008925.1	h6.sal.bam	other	1043125	1043125	0	+	0	0	47	46	0.0
CP008925.1	h6.sal.bam	other	1043126	1043126	0	+	2	1	49	46	2.0
CP008925.1	h6.sal.bam	other	1043127	1043127	0	+	2	0	51	45	2.0
CP008925.1	h6.sal.bam	other	1043128	1043128	0	+	0	0	51	45	0.0
CP008925.1	h6.sal.bam	other	1043129	1043129	0	+	0	0	50	45	0.0
CP008925.1	h6.sal.bam	other	1043130	1043130	0	+	0	0	50	47	0.0
CP008925.1	h6.sal.bam	other	1043131	1043131	0	+	2	2	50	47	2.0
CP008925.1	h6.sal.bam	other	1043132	1043132	0	+	0	0	50	46	0.0
CP008925.1	h6.sal.bam	other	1043133	1043133	0	+	0	0	50	46	0.0
CP008925.1	h6.sal.bam	other	1043134	1043134	0	+	1	1	51	46	1.0
CP008925.1	h6.sal.bam	other	1043135	1043135	0	+	2	2	53	46	2.0
CP008925.1	h6.sal.bam	other	1043136	1043136	0	+	0	1	53	44	0.0
CP008925.1	h6.sal.bam	other	1043137	1043137	0	+	0	0	53	44	0.0
CP008925.1	h6.sal.bam	other	1043138	1043138	0	+	2	1	54	46	2.0
CP008925.1	h6.sal.bam	other	1043139	1043139	0	+	2	0	56	45	2.0
CP008925.1	h6.sal.bam	other	1043140	1043140	0	+	2	2	58	45	2.0
CP008925.1	h6.sal.bam	other	1043141	1043141	0	+	0	1	53	46	0.0
CP008925.1	h6.sal.bam	other	1043142	1043142	0	+	0	0	53	45	0.0
CP008925.1	h6.sal.bam	other	1043143	1043143	0	+	0	0	53	45	0.0
CP008925.1	h6.sal.bam	other	1043144	1043144	0	+	1	3	52	45	1.0
CP008925.1	h6.sal.bam	other	1043145	1043145	0	+	1	0	53	45	1.0
CP008925.1	h6.sal.bam	other	1043146	1043146	0	+	0	1	53	48	0.0
CP008925.1	h6.sal.bam	other	1043147	1043147	0	+	1	0	54	47	1.0
CP008925.1	h6.sal.bam	other	1043148	1043148	0	+	0	1	53	47	0.0
CP008925.1	h6.sal.bam	other	1043149	1043149	0	+	0	0	53	47	0.0
CP008925.1	h6.sal.bam	other	1043150	1043150	0	+	1	2	54	50	1.0
CP008925.1	h6.sal.bam	other	1043151	1043151	0	+	0	1	54	49	0.0
CP008925.1	h6.sal.bam	other	1043152	1043152	0	+	0	1	54	48	0.0
CP008925.1	h6.sal.bam	other	1043153	1043153	0	+	0	0	54	47	0.0
CP008925.1	h6.sal.bam	other	1043154	1043154	0	+	2	1	56	47	2.0
CP008925.1	h6.sal.bam	other	1043155	1043155	0	+	0	0	56	46	0.0
CP008925.1	h6.sal.bam	other	1043156	1043156	0	+	0	0	56	46	0.0
CP008925.1	h6.sal.bam	other	1043157	1043157	0	+	1	0	57	46	1.0
CP008925.1	h6.sal.bam	other	1043158	1043158	0	+	0	0	54	46	0.0
CP008925.1	h6.sal.bam	other	1043159	1043159	0	+	0	1	52	47	0.0
CP008925.1	h6.sal.bam	other	1043160	1043160	0	+	0	2	52	46	0.0
CP008925.1	h6.sal.bam	other	1043161	1043161	0	+	2	0	53	44	2.0
CP008925.1	h6.sal.bam	other	1043162	1043162	0	+	0	0	53	44	0.0
CP008925.1	h6.sal.bam	other	1043163	1043163	0	+	0	0	53	46	0.0
CP008925.1	h6.sal.bam	other	1043164	1043164	0	+	0	3	53	46	0.0
CP008925.1	h6.sal.bam	other	1043165	1043165	0	+	1	0	54	43	1.0
CP008925.1	h6.sal.bam	other	1043166	1043166	0	+	0	2	54	43	0.0
CP008925.1	h6.sal.bam	other	1043167	1043167	0	+	3	2	54	42	3.0
CP008925.1	h6.sal.bam	other	1043168	1043168	0	+	2	0	56	41	2.0
CP008925.1	h6.sal.bam	other	1043169	1043169	0	+	1	0	57	41	1.0
CP008925.1	h6.sal.bam	other	1043170	1043170	0	+	0	0	57	41	0.0
CP008925.1	h6.sal.bam	other	1043171	1043171	0	+	0	0	55	42	0.0
CP008925.1	h6.sal.bam	other	1043172	1043172	0	+	0	0	55	42	0.0
CP008925.1	h6.sal.bam	other	1043173	1043173	0	+	1	0	53	42	1.0
CP008925.1	h6.sal.bam	other	1043174	1043174	0	+	1	0	54	42	1.0
CP008925.1	h6.sal.bam	other	1043175	1043175	0	+	0	1	47	42	0.0
CP008925.1	h6.sal.bam	other	1043176	1043176	0	+	0	1	46	41	0.0
CP008925.1	h6.sal.bam	other	1043177	1043177	0	+	0	0	45	42	0.0
CP008925.1	h6.sal.bam	other	1043178	1043178	0	+	0	1	45	42	0.0
CP008925.1	h6.sal.bam	other	1043179	1043179	0	+	0	0	43	41	0.0
CP008925.1	h6.sal.bam	other	1043180	1043180	0	+	1	0	43	42	1.0
CP008925.1	h6.sal.bam	other	1043181	1043181	0	+	0	1	41	42	0.0
CP008925.1	h6.sal.bam	other	1043182	1043182	0	+	0	0	41	41	0.0
CP008925.1	h6.sal.bam	other	1043183	1043183	0	+	1	0	42	42	1.0
CP008925.1	h6.sal.bam	other	1043184	1043184	0	+	0	1	42	43	0.0
CP008925.1	h6.sal.bam	other	1043185	1043185	0	+	0	0	42	43	0.0
CP008925.1	h6.sal.bam	other	1043186	1043186	0	+	0	0	40	43	0.0
CP008925.1	h6.sal.bam	other	1043187	1043187	0	+	1	0	41	43	1.0
CP008925.1	h6.sal.bam	other	1043188	1043188	0	+	0	0	41	43	0.0
CP008925.1	h6.sal.bam	other	1043189	1043189	0	+	1	0	42	44	1.0
CP008925.1	h6.sal.bam	other	1043190	1043190	0	+	3	0	45	44	3.0
CP008925.1	h6.sal.bam	other	1043191	1043191	0	+	0	1	45	44	0.0
CP008925.1	h6.sal.bam	other	1043192	1043192	0	+	1	1	44	44	1.0
CP008925.1	h6.sal.bam	other	1043193	1043193	0	+	0	1	44	43	0.0
CP008925.1	h6.sal.bam	other	1043194	1043194	0	+	0	0	44	42	0.0
CP008925.1	h6.sal.bam	other	1043195	1043195	0	+	0	4	42	47	0.0
CP008925.1	h6.sal.bam	other	1043196	1043196	0	+	1	2	42	43	1.0
CP008925.1	h6.sal.bam	other	1043197	1043197	0	+	0	1	42	42	0.0
CP008925.1	h6.sal.bam	other	1043198	1043198	0	+	2	0	44	41	2.0
CP008925.1	h6.sal.bam	other	1043199	1043199	0	+	1	0	44	41	1.0
CP008925.1	h6.sal.bam	other	1043200	1043200	0	+	0	0	44	45	0.0
CP008925.1	h6.sal.bam	other	1043201	1043201	0	+	0	0	40	50	0.0
CP008925.1	h6.sal.bam	other	1043202	1043202	0	+	1	0	41	50	1.0
CP008925.1	h6.sal.bam	other	1043203	1043203	0	+	0	0	41	51	0.0
CP008925.1	h6.sal.bam	other	1043204	1043204	0	+	0	3	40	52	0.0
CP008925.1	h6.sal.bam	other	1043205	1043205	0	+	0	0	39	49	0.0
CP008925.1	h6.sal.bam	other	1043206	1043206	0	+	0	0	39	49	0.0
CP008925.1	h6.sal.bam	other	1043207	1043207	0	+	0	0	39	49	0.0
CP008925.1	h6.sal.bam	other	1043208	1043208	0	+	1	0	40	49	1.0
CP008925.1	h6.sal.bam	other	1043209	1043209	0	+	1	1	40	49	1.0
CP008925.1	h6.sal.bam	other	1043210	1043210	0	+	1	0	39	48	1.0
CP008925.1	h6.sal.bam	other	1043211	1043211	0	+	1	1	40	50	1.0
CP008925.1	h6.sal.bam	other	1043212	1043212	0	+	0	2	40	49	0.0
CP008925.1	h6.sal.bam	other	1043213	1043213	0	+	2	0	38	47	2.0
CP008925.1	h6.sal.bam	other	1043214	1043214	0	+	1	2	37	48	1.0
CP008925.1	h6.sal.bam	other	1043215	1043215	0	+	0	1	37	46	0.0
CP008925.1	h6.sal.bam	other	1043216	1043216	0	+	1	0	38	45	1.0
CP008925.1	h6.sal.bam	other	1043217	1043217	0	+	0	2	38	45	0.0
CP008925.1	h6.sal.bam	other	1043218	1043218	0	+	0	1	38	43	0.0
CP008925.1	h6.sal.bam	other	1043219	1043219	0	+	0	0	37	42	0.0
CP008925.1	h6.sal.bam	other	1043220	1043220	0	+	0	3	36	42	0.0
CP008925.1	h6.sal.bam	other	1043221	1043221	0	+	1	0	37	40	1.0
CP008925.1	h6.sal.bam	other	1043222	1043222	0	+	0	0	37	40	0.0
CP008925.1	h6.sal.bam	other	1043223	1043223	0	+	0	1	36	40	0.0
CP008925.1	h6.sal.bam	other	1043224	1043224	0	+	1	3	37	39	1.0
CP008925.1	h6.sal.bam	other	1043225	1043225	0	+	0	1	37	37	0.0
CP008925.1	h6.sal.bam	other	1043226	1043226	0	+	0	0	37	36	0.0
CP008925.1	h6.sal.bam	other	1043227	1043227	0	+	0	0	37	36	0.0
CP008925.1	h6.sal.bam	other	1043228	1043228	0	+	0	0	37	38	0.0
CP008925.1	h6.sal.bam	other	1043229	1043229	0	+	0	0	35	39	0.0
CP008925.1	h6.sal.bam	other	1043230	1043230	0	+	3	0	38	40	3.0
CP008925.1	h6.sal.bam	other	1043231	1043231	0	+	1	0	39	41	1.0
CP008925.1	h6.sal.bam	other	1043232	1043232	0	+	0	0	38	42	0.0
CP008925.1	h6.sal.bam	other	1043233	1043233	0	+	1	1	39	42	1.0
CP008925.1	h6.sal.bam	other	1043234	1043234	0	+	1	0	40	41	1.0
CP008925.1	h6.sal.bam	other	1043235	1043235	0	+	1	0	41	41	1.0
CP008925.1	h6.sal.bam	other	1043236	1043236	0	+	1	0	40	41	1.0
CP008925.1	h6.sal.bam	other	1043237	1043237	0	+	1	2	41	41	1.0
CP008925.1	h6.sal.bam	other	1043238	1043238	0	+	0	0	41	41	0.0
CP008925.1	h6.sal.bam	other	1043239	1043239	0	+	0	0	40	41	0.0
CP008925.1	h6.sal.bam	other	1043240	1043240	0	+	0	1	40	41	0.0
CP008925.1	h6.sal.bam	other	1043241	1043241	0	+	1	0	41	40	1.0
CP008925.1	h6.sal.bam	other	1043242	1043242	0	+	0	1	36	42	0.0
CP008925.1	h6.sal.bam	other	1043243	1043243	0	+	0	0	36	41	0.0
CP008925.1	h6.sal.bam	other	1043244	1043244	0	+	0	0	35	44	0.0
CP008925.1	h6.sal.bam	other	1043245	1043245	0	+	0	1	35	44	0.0
CP008925.1	h6.sal.bam	other	1043246	1043246	0	+	1	0	36	44	1.0
CP008925.1	h6.sal.bam	other	1043247	1043247	0	+	2	0	38	45	2.0
CP008925.1	h6.sal.bam	other	1043248	1043248	0	+	1	1	37	46	1.0
CP008925.1	h6.sal.bam	other	1043249	1043249	0	+	1	0	38	45	1.0
CP008925.1	h6.sal.bam	other	1043250	1043250	0	+	2	1	40	45	2.0
CP008925.1	h6.sal.bam	other	1043251	1043251	0	+	0	0	40	44	0.0
CP008925.1	h6.sal.bam	other	1043252	1043252	0	+	0	0	40	44	0.0
CP008925.1	h6.sal.bam	other	1043253	1043253	0	+	0	1	40	44	0.0
CP008925.1	h6.sal.bam	other	1043254	1043254	0	+	0	0	40	44	0.0
CP008925.1	h6.sal.bam	other	1043255	1043255	0	+	1	0	40	45	1.0
CP008925.1	h6.sal.bam	other	1043256	1043256	0	+	1	0	41	45	1.0
CP008925.1	h6.sal.bam	other	1043257	1043257	0	+	0	1	40	45	0.0
CP008925.1	h6.sal.bam	other	1043258	1043258	0	+	2	1	42	44	2.0
CP008925.1	h6.sal.bam	other	1043259	1043259	0	+	2	1	44	43	2.0
CP008925.1	h6.sal.bam	other	1043260	1043260	0	+	0	0	44	42	0.0
CP008925.1	h6.sal.bam	other	1043261	1043261	0	+	1	0	45	42	1.0
CP008925.1	h6.sal.bam	other	1043262	1043262	0	+	0	0	44	43	0.0
CP008925.1	h6.sal.bam	other	1043263	1043263	0	+	2	1	45	43	2.0
CP008925.1	h6.sal.bam	other	1043264	1043264	0	+	0	0	45	42	0.0
CP008925.1	h6.sal.bam	other	1043265	1043265	0	+	1	0	43	42	1.0
CP008925.1	h6.sal.bam	other	1043266	1043266	0	+	1	1	44	42	1.0
CP008925.1	h6.sal.bam	other	1043267	1043267	0	+	0	0	43	42	0.0
CP008925.1	h6.sal.bam	other	1043268	1043268	0	+	0	2	43	44	0.0
CP008925.1	h6.sal.bam	other	1043269	1043269	0	+	0	3	43	43	0.0
CP008925.1	h6.sal.bam	other	1043270	1043270	0	+	0	0	43	41	0.0
CP008925.1	h6.sal.bam	other	1043271	1043271	0	+	2	1	44	41	2.0
CP008925.1	h6.sal.bam	other	1043272	1043272	0	+	1	0	45	40	1.0
CP008925.1	h6.sal.bam	other	1043273	1043273	0	+	0	2	43	40	0.0
CP008925.1	h6.sal.bam	other	1043274	1043274	0	+	0	2	42	38	0.0
CP008925.1	h6.sal.bam	other	1043275	1043275	0	+	2	5	44	36	4.0
CP008925.1	h6.sal.bam	other	1043276	1043276	0	+	1	0	45	31	1.0
CP008925.1	h6.sal.bam	other	1043277	1043277	0	+	2	1	46	32	2.0
CP008925.1	h6.sal.bam	other	1043278	1043278	0	+	1	1	47	31	1.0
CP008925.1	h6.sal.bam	other	1043279	1043279	0	+	0	0	47	31	0.0
CP008925.1	h6.sal.bam	other	1043280	1043280	0	+	0	0	47	31	0.0
CP008925.1	h6.sal.bam	other	1043281	1043281	0	+	2	0	49	33	2.0
CP008925.1	h6.sal.bam	other	1043282	1043282	0	+	0	0	49	33	0.0
CP008925.1	h6.sal.bam	other	1043283	1043283	0	+	4	2	51	33	4.0
CP008925.1	h6.sal.bam	other	1043284	1043284	0	+	1	0	51	31	1.0
CP008925.1	h6.sal.bam	other	1043285	1043285	0	+	0	0	50	32	0.0
CP008925.1	h6.sal.bam	other	1043286	1043286	0	+	1	0	50	32	2.0
CP008925.1	h6.sal.bam	other	1043287	1043287	0	+	0	0	50	33	0.0
CP008925.1	h6.sal.bam	other	1043288	1043288	0	+	2	1	49	34	4.0
CP008925.1	h6.sal.bam	other	1043289	1043289	0	+	0	0	49	34	0.0
CP008925.1	h6.sal.bam	other	1043290	1043290	0	+	2	0	51	34	2.0
CP008925.1	h6.sal.bam	other	1043291	1043291	0	+	1	0	50	34	2.0
CP008925.1	h6.sal.bam	other	1043292	1043292	0	+	1	0	51	34	2.0
CP008925.1	h6.sal.bam	other	1043293	1043293	0	+	0	0	51	34	0.0
CP008925.1	h6.sal.bam	other	1043294	1043294	0	+	0	0	51	34	0.0
CP008925.1	h6.sal.bam	other	1043295	1043295	0	+	0	1	51	34	0.0
CP008925.1	h6.sal.bam	other	1043296	1043296	0	+	0	0	51	33	0.0
CP008925.1	h6.sal.bam	other	1043297	1043297	0	+	0	0	51	33	0.0
CP008925.1	h6.sal.bam	other	1043298	1043298	0	+	1	0	52	33	2.0
CP008925.1	h6.sal.bam	other	1043299	1043299	0	+	0	1	51	34	0.0
CP008925.1	h6.sal.bam	other	1043300	1043300	0	+	1	0	52	33	2.0
CP008925.1	h6.sal.bam	other	1043301	1043301	0	+	0	2	52	34	0.0
CP008925.1	h6.sal.bam	other	1043302	1043302	0	+	0	1	52	32	0.0
CP008925.1	h6.sal.bam	other	1043303	1043303	0	+	1	1	53	31	1.0
CP008925.1	h6.sal.bam	other	1043304	1043304	0	+	0	1	50	30	0.0
CP008925.1	h6.sal.bam	other	1043305	1043305	0	+	0	1	49	30	0.0
CP008925.1	h6.sal.bam	other	1043306	1043306	0	+	0	0	48	29	0.0
CP008925.1	h6.sal.bam	other	1043307	1043307	0	+	0	0	48	29	0.0
CP008925.1	h6.sal.bam	other	1043308	1043308	0	+	1	0	46	29	1.0
CP008925.1	h6.sal.bam	other	1043309	1043309	0	+	0	0	45	30	0.0
CP008925.1	h6.sal.bam	other	1043310	1043310	0	+	0	0	45	30	0.0
CP008925.1	h6.sal.bam	other	1043311	1043311	0	+	1	1	46	32	1.0
CP008925.1	h6.sal.bam	other	1043312	1043312	0	+	0	1	46	31	0.0
CP008925.1	h6.sal.bam	other	1043313	1043313	0	+	0	0	46	32	0.0
CP008925.1	h6.sal.bam	other	1043314	1043314	0	+	0	0	46	32	0.0
CP008925.1	h6.sal.bam	other	1043315	1043315	0	+	1	0	47	33	1.0
CP008925.1	h6.sal.bam	other	1043316	1043316	0	+	1	2	48	34	2.0
CP008925.1	h6.sal.bam	other	1043317	1043317	0	+	1	0	49	32	2.0
CP008925.1	h6.sal.bam	other	1043318	1043318	0	+	2	3	51	32	2.0
CP008925.1	h6.sal.bam	other	1043319	1043319	0	+	1	0	52	29	1.0
CP008925.1	h6.sal.bam	other	1043320	1043320	0	+	0	1	50	29	0.0
CP008925.1	h6.sal.bam	other	1043321	1043321	0	+	1	1	51	28	1.0
CP008925.1	h6.sal.bam	other	1043322	1043322	0	+	1	1	48	27	1.0
CP008925.1	h6.sal.bam	other	1043323	1043323	0	+	2	0	49	26	2.0
CP008925.1	h6.sal.bam	other	1043324	1043324	0	+	1	0	50	27	1.0
CP008925.1	h6.sal.bam	other	1043325	1043325	0	+	1	0	49	27	1.0
CP008925.1	h6.sal.bam	other	1043326	1043326	0	+	1	0	50	27	1.0
CP008925.1	h6.sal.bam	other	1043327	1043327	0	+	1	0	51	29	2.0
CP008925.1	h6.sal.bam	other	1043328	1043328	0	+	0	1	51	30	0.0
CP008925.1	h6.sal.bam	other	1043329	1043329	0	+	0	1	50	31	0.0
CP008925.1	h6.sal.bam	other	1043330	1043330	0	+	1	0	51	30	2.0
CP008925.1	h6.sal.bam	other	1043331	1043331	0	+	1	0	52	31	2.0
CP008925.1	h6.sal.bam	other	1043332	1043332	0	+	1	0	53	31	2.0
CP008925.1	h6.sal.bam	other	1043333	1043333	0	+	2	0	51	34	2.0
CP008925.1	h6.sal.bam	other	1043334	1043334	0	+	0	0	51	34	0.0
CP008925.1	h6.sal.bam	other	1043335	1043335	0	+	0	1	48	35	0.0
CP008925.1	h6.sal.bam	other	1043336	1043336	0	+	0	0	48	35	0.0
CP008925.1	h6.sal.bam	other	1043337	1043337	0	+	0	0	48	36	0.0
CP008925.1	h6.sal.bam	other	1043338	1043338	0	+	1	0	49	36	2.0
CP008925.1	h6.sal.bam	other	1043339	1043339	0	+	1	0	49	36	2.0
CP008925.1	h6.sal.bam	other	1043340	1043340	0	+	0	1	49	36	0.0
CP008925.1	h6.sal.bam	other	1043341	1043341	0	+	0	2	49	37	0.0
CP008925.1	h6.sal.bam	other	1043342	1043342	0	+	0	1	49	35	0.0
CP008925.1	h6.sal.bam	other	1043343	1043343	0	+	1	0	50	34	1.0
CP008925.1	h6.sal.bam	other	1043344	1043344	0	+	0	1	50	34	0.0
CP008925.1	h6.sal.bam	other	1043345	1043345	0	+	0	0	50	33	0.0
CP008925.1	h6.sal.bam	other	1043346	1043346	0	+	2	0	50	33	4.0
CP008925.1	h6.sal.bam	other	1043347	1043347	0	+	0	0	49	33	0.0
CP008925.1	h6.sal.bam	other	1043348	1043348	0	+	1	1	50	34	2.0
CP008925.1	h6.sal.bam	other	1043349	1043349	0	+	1	0	51	33	2.0
CP008925.1	h6.sal.bam	other	1043350	1043350	0	+	1	0	50	33	1.0
CP008925.1	h6.sal.bam	other	1043351	1043351	0	+	1	0	48	35	1.0
CP008925.1	h6.sal.bam	other	1043352	1043352	0	+	1	1	49	35	1.0
CP008925.1	h6.sal.bam	other	1043353	1043353	0	+	0	0	48	34	0.0
CP008925.1	h6.sal.bam	other	1043354	1043354	0	+	0	2	48	35	0.0
CP008925.1	h6.sal.bam	GAAC	1043355	1043355	1043363	+	0	0	48	33	0.0
CP008925.1	h6.sal.bam	other	1043356	1043356	0	+	7	0	53	33	14.0
CP008925.1	h6.sal.bam	GAAC	1043357	1043357	1043363	+	1	0	54	33	2.0
CP008925.1	h6.sal.bam	other	1043358	1043358	0	+	1	1	51	33	1.0
CP008925.1	h6.sal.bam	other	1043359	1043359	0	+	0	0	50	32	0.0
CP008925.1	h6.sal.bam	other	1043360	1043360	0	+	1	1	51	32	2.0
CP008925.1	h6.sal.bam	other	1043361	1043361	0	+	0	0	50	31	0.0
CP008925.1	h6.sal.bam	other	1043362	1043362	0	+	0	1	50	31	0.0
CP008925.1	h6.sal.bam	other	1043363	1043363	0	+	0	1	48	30	0.0
CP008925.1	h6.sal.bam	other	1043364	1043364	0	+	1	0	47	29	2.0
CP008925.1	h6.sal.bam	other	1043365	1043365	0	+	1	0	47	29	2.0
CP008925.1	h6.sal.bam	other	1043366	1043366	0	+	0	0	47	33	0.0
CP008925.1	h6.sal.bam	other	1043367	1043367	0	+	0	0	46	33	0.0
CP008925.1	h6.sal.bam	other	1043368	1043368	0	+	1	0	47	33	1.0
CP008925.1	h6.sal.bam	other	1043369	1043369	0	+	0	0	47	33	0.0
CP008925.1	h6.sal.bam	other	1043370	1043370	0	+	0	0	46	34	0.0
CP008925.1	h6.sal.bam	other	1043371	1043371	0	+	1	0	47	35	1.0
CP008925.1	h6.sal.bam	GAAC;GTTC	1043372	1043372	1043363;1043380	+	1	1	48	35	1.0
CP008925.1	h6.sal.bam	other	1043373	1043373	0	+	2	0	50	35	2.0
CP008925.1	h6.sal.bam	GAAC;GTTC	1043374	1043374	1043363;1043380	+	1	0	51	35	1.0
CP008925.1	h6.sal.bam	other	1043375	1043375	0	+	0	1	50	37	0.0
CP008925.1	h6.sal.bam	other	1043376	1043376	0	+	0	0	50	36	0.0
CP008925.1	h6.sal.bam	GAAC	1043377	1043377	1043385	+	0	0	50	36	0.0
CP008925.1	h6.sal.bam	other	1043378	1043378	0	+	0	0	49	36	0.0
CP008925.1	h6.sal.bam	GAAC	1043379	1043379	1043385	+	0	1	49	36	0.0
CP008925.1	h6.sal.bam	other	1043380	1043380	0	+	2	0	51	35	2.0
CP008925.1	h6.sal.bam	other	1043381	1043381	0	+	1	0	52	35	1.0
CP008925.1	h6.sal.bam	other	1043382	1043382	0	+	0	0	52	35	0.0
CP008925.1	h6.sal.bam	other	1043383	1043383	0	+	0	1	51	35	0.0
CP008925.1	h6.sal.bam	other	1043384	1043384	0	+	1	1	52	34	1.0
CP008925.1	h6.sal.bam	other	1043385	1043385	0	+	1	1	53	35	1.0
CP008925.1	h6.sal.bam	other	1043386	1043386	0	+	0	0	52	34	0.0
CP008925.1	h6.sal.bam	other	1043387	1043387	0	+	2	2	54	34	2.0
CP008925.1	h6.sal.bam	other	1043388	1043388	0	+	1	0	55	33	1.0
CP008925.1	h6.sal.bam	GTTC	1043389	1043389	1043380	+	0	1	53	35	0.0
CP008925.1	h6.sal.bam	other	1043390	1043390	0	+	0	1	53	35	0.0
CP008925.1	h6.sal.bam	GTTC	1043391	1043391	1043380	+	0	0	53	34	0.0
CP008925.1	h6.sal.bam	other	1043392	1043392	0	+	0	0	49	35	0.0
CP008925.1	h6.sal.bam	other	1043393	1043393	0	+	0	0	49	35	0.0
CP008925.1	h6.sal.bam	GAAC	1043394	1043394	1043385	+	1	0	50	35	1.0
CP008925.1	h6.sal.bam	GTTC	1043395	1043395	1043403	+	3	0	53	36	3.0
CP008925.1	h6.sal.bam	GAAC	1043396	1043396	1043385	+	1	0	53	37	1.0
CP008925.1	h6.sal.bam	GTTC	1043397	1043397	1043403	+	2	1	54	38	2.0
CP008925.1	h6.sal.bam	other	1043398	1043398	0	+	0	0	51	38	0.0
CP008925.1	h6.sal.bam	other	1043399	1043399	0	+	0	1	51	38	0.0
CP008925.1	h6.sal.bam	other	1043400	1043400	0	+	0	1	50	39	0.0
CP008925.1	h6.sal.bam	other	1043401	1043401	0	+	0	1	49	38	0.0
CP008925.1	h6.sal.bam	other	1043402	1043402	0	+	0	0	48	37	0.0
CP008925.1	h6.sal.bam	other	1043403	1043403	0	+	0	2	48	38	0.0
CP008925.1	h6.sal.bam	other	1043404	1043404	0	+	0	0	48	36	0.0
CP008925.1	h6.sal.bam	other	1043405	1043405	0	+	1	1	48	38	1.0
CP008925.1	h6.sal.bam	other	1043406	1043406	0	+	1	1	48	37	1.0
CP008925.1	h6.sal.bam	other	1043407	1043407	0	+	0	2	47	36	0.0
CP008925.1	h6.sal.bam	other	1043408	1043408	0	+	0	0	45	116	0.0
CP008925.1	h6.sal.bam	other	1043409	1043409	0	+	1	1	46	116	1.0
CP008925.1	h6.sal.bam	other	1043410	1043410	0	+	0	1	46	117	0.0
CP008925.1	h6.sal.bam	other	1043411	1043411	0	+	0	1	46	116	0.0
CP008925.1	h6.sal.bam	GTTC	1043412	1043412	1043403	+	1	0	47	117	1.0
CP008925.1	h6.sal.bam	other	1043413	1043413	0	+	0	0	46	118	0.0
CP008925.1	h6.sal.bam	GTTC	1043414	1043414	1043403	+	0	0	45	118	0.0
CP008925.1	h6.sal.bam	other	1043415	1043415	0	+	1	2	46	118	1.0
CP008925.1	h6.sal.bam	other	1043416	1043416	0	+	0	0	45	117	0.0
CP008925.1	h6.sal.bam	other	1043417	1043417	0	+	3	0	48	117	3.0
CP008925.1	h6.sal.bam	other	1043418	1043418	0	+	0	0	47	117	0.0
CP008925.1	h6.sal.bam	other	1043419	1043419	0	+	0	0	47	117	0.0
CP008925.1	h6.sal.bam	other	1043420	1043420	0	+	1	0	46	117	1.0
CP008925.1	h6.sal.bam	other	1043421	1043421	0	+	0	0	46	117	0.0
CP008925.1	h6.sal.bam	other	1043422	1043422	0	+	0	1	45	122	0.0
CP008925.1	h6.sal.bam	other	1043423	1043423	0	+	1	0	45	122	1.0
CP008925.1	h6.sal.bam	other	1043424	1043424	0	+	0	0	44	123	0.0
CP008925.1	h6.sal.bam	other	1043425	1043425	0	+	0	2	44	123	0.0
CP008925.1	h6.sal.bam	other	1043426	1043426	0	+	0	0	43	121	0.0
CP008925.1	h6.sal.bam	other	1043427	1043427	0	+	0	0	42	121	0.0
CP008925.1	h6.sal.bam	other	1043428	1043428	0	+	0	1	42	121	0.0
CP008925.1	h6.sal.bam	other	1043429	1043429	0	+	0	0	42	120	0.0
CP008925.1	h6.sal.bam	other	1043430	1043430	0	+	0	0	42	120	0.0
CP008925.1	h6.sal.bam	other	1043431	1043431	0	+	0	0	36	120	0.0
CP008925.1	h6.sal.bam	other	1043432	1043432	0	+	1	0	36	122	1.0
CP008925.1	h6.sal.bam	other	1043433	1043433	0	+	0	0	35	122	0.0
CP008925.1	h6.sal.bam	other	1043434	1043434	0	+	2	0	37	122	2.0
CP008925.1	h6.sal.bam	other	1043435	1043435	0	+	0	0	36	123	0.0
CP008925.1	h6.sal.bam	other	1043436	1043436	0	+	0	0	36	123	0.0
CP008925.1	h6.sal.bam	other	1043437	1043437	0	+	0	0	36	123	0.0
CP008925.1	h6.sal.bam	other	1043438	1043438	0	+	1	0	37	124	1.0
CP008925.1	h6.sal.bam	other	1043439	1043439	0	+	0	1	36	125	0.0
CP008925.1	h6.sal.bam	GTTC	1043440	1043440	1043448	+	1	3	36	124	1.0
CP008925.1	h6.sal.bam	other	1043441	1043441	0	+	0	0	36	122	0.0
CP008925.1	h6.sal.bam	GTTC	1043442	1043442	1043448	+	1	0	37	122	1.0
CP008925.1	h6.sal.bam	other	1043443	1043443	0	+	0	1	36	122	0.0
CP008925.1	h6.sal.bam	other	1043444	1043444	0	+	2	0	38	122	2.0
CP008925.1	h6.sal.bam	other	1043445	1043445	0	+	0	1	38	122	0.0
CP008925.1	h6.sal.bam	other	1043446	1043446	0	+	0	0	36	122	0.0
CP008925.1	h6.sal.bam	other	1043447	1043447	0	+	0	1	33	123	0.0
CP008925.1	h6.sal.bam	other	1043448	1043448	0	+	0	1	33	122	0.0
CP008925.1	h6.sal.bam	other	1043449	1043449	0	+	0	1	33	121	0.0
CP008925.1	h6.sal.bam	other	1043450	1043450	0	+	0	0	33	120	0.0
CP008925.1	h6.sal.bam	other	1043451	1043451	0	+	0	0	33	120	0.0
CP008925.1	h6.sal.bam	other	1043452	1043452	0	+	1	0	34	120	1.0
CP008925.1	h6.sal.bam	other	1043453	1043453	0	+	0	0	34	121	0.0
CP008925.1	h6.sal.bam	other	1043454	1043454	0	+	0	0	34	123	0.0
CP008925.1	h6.sal.bam	other	1043455	1043455	0	+	0	0	31	123	0.0
CP008925.1	h6.sal.bam	other	1043456	1043456	0	+	1	0	31	123	1.0
CP008925.1	h6.sal.bam	GTTC	1043457	1043457	1043448	+	0	1	31	124	0.0
CP008925.1	h6.sal.bam	other	1043458	1043458	0	+	0	1	31	123	0.0
CP008925.1	h6.sal.bam	GTTC	1043459	1043459	1043448	+	0	0	31	122	0.0
CP008925.1	h6.sal.bam	other	1043460	1043460	0	+	0	0	30	123	0.0
CP008925.1	h6.sal.bam	other	1043461	1043461	0	+	1	0	31	123	1.0
CP008925.1	h6.sal.bam	other	1043462	1043462	0	+	0	1	29	124	0.0
CP008925.1	h6.sal.bam	other	1043463	1043463	0	+	0	2	28	124	0.0
CP008925.1	h6.sal.bam	other	1043464	1043464	0	+	0	1	28	123	0.0
CP008925.1	h6.sal.bam	other	1043465	1043465	0	+	0	0	28	122	0.0
CP008925.1	h6.sal.bam	other	1043466	1043466	0	+	0	1	28	123	0.0
CP008925.1	h6.sal.bam	other	1043467	1043467	0	+	0	0	28	122	0.0
CP008925.1	h6.sal.bam	other	1043468	1043468	0	+	0	1	27	123	0.0
CP008925.1	h6.sal.bam	other	1043469	1043469	0	+	0	0	27	122	0.0
CP008925.1	h6.sal.bam	other	1043470	1043470	0	+	0	1	21	123	0.0
CP008925.1	h6.sal.bam	other	1043471	1043471	0	+	0	1	21	122	0.0
CP008925.1	h6.sal.bam	other	1043472	1043472	0	+	0	1	21	121	0.0
CP008925.1	h6.sal.bam	GTTC	1043473	1043473	1043481	+	0	2	21	120	0.0
CP008925.1	h6.sal.bam	other	1043474	1043474	0	+	1	0	22	118	1.0
CP008925.1	h6.sal.bam	GTTC	1043475	1043475	1043481	+	2	0	24	118	2.0
CP008925.1	h6.sal.bam	other	1043476	1043476	0	+	0	0	24	118	0.0
CP008925.1	h6.sal.bam	other	1043477	1043477	0	+	1	1	25	119	1.0
CP008925.1	h6.sal.bam	other	1043478	1043478	0	+	0	2	25	118	0.0
CP008925.1	h6.sal.bam	GAAC	1043479	1043479	1043487	+	0	82	25	116	0.0
CP008925.1	h6.sal.bam	other	1043480	1043480	0	+	1	1	22	34	1.0
CP008925.1	h6.sal.bam	GAAC	1043481	1043481	1043487	+	68	0	89	34	68.0
CP008925.1	h6.sal.bam	other	1043482	1043482	0	+	0	0	89	34	0.0
CP008925.1	h6.sal.bam	other	1043483	1043483	0	+	0	2	89	34	0.0
CP008925.1	h6.sal.bam	other	1043484	1043484	0	+	0	0	88	33	0.0
CP008925.1	h6.sal.bam	other	1043485	1043485	0	+	0	1	88	33	0.0
CP008925.1	h6.sal.bam	other	1043486	1043486	0	+	1	1	88	32	1.0
CP008925.1	h6.sal.bam	other	1043487	1043487	0	+	0	0	88	31	0.0
CP008925.1	h6.sal.bam	other	1043488	1043488	0	+	2	0	90	31	2.0
CP008925.1	h6.sal.bam	other	1043489	1043489	0	+	0	1	89	32	0.0
CP008925.1	h6.sal.bam	GTTC	1043490	1043490	1043481	+	0	0	89	31	0.0
CP008925.1	h6.sal.bam	other	1043491	1043491	0	+	1	0	90	31	1.0
CP008925.1	h6.sal.bam	GTTC	1043492	1043492	1043481	+	0	0	89	31	0.0
CP008925.1	h6.sal.bam	other	1043493	1043493	0	+	1	0	90	31	1.0
CP008925.1	h6.sal.bam	other	1043494	1043494	0	+	1	0	91	33	1.0
CP008925.1	h6.sal.bam	other	1043495	1043495	0	+	0	0	91	34	0.0
CP008925.1	h6.sal.bam	GAAC	1043496	1043496	1043487	+	0	5	91	35	0.0
CP008925.1	h6.sal.bam	other	1043497	1043497	0	+	0	1	91	30	0.0
CP008925.1	h6.sal.bam	GAAC	1043498	1043498	1043487	+	3	1	93	29	3.0
CP008925.1	h6.sal.bam	other	1043499	1043499	0	+	0	0	93	29	0.0
CP008925.1	h6.sal.bam	other	1043500	1043500	0	+	0	0	93	30	0.0
CP008925.1	h6.sal.bam	other	1043501	1043501	0	+	0	0	92	30	0.0
CP008925.1	h6.sal.bam	other	1043502	1043502	0	+	2	0	94	31	2.0
CP008925.1	h6.sal.bam	other	1043503	1043503	0	+	1	0	95	31	1.0
CP008925.1	h6.sal.bam	other	1043504	1043504	0	+	1	1	96	31	1.0
CP008925.1	h6.sal.bam	other	1043505	1043505	0	+	0	1	96	30	0.0
CP008925.1	h6.sal.bam	other	1043506	1043506	0	+	1	0	97	29	1.0
CP008925.1	h6.sal.bam	other	1043507	1043507	0	+	0	0	96	30	0.0
CP008925.1	h6.sal.bam	other	1043508	1043508	0	+	0	1	96	31	0.0
CP008925.1	h6.sal.bam	other	1043509	1043509	0	+	0	0	95	32	0.0
CP008925.1	h6.sal.bam	other	1043510	1043510	0	+	0	1	95	33	0.0
CP008925.1	h6.sal.bam	GTTC	1043511	1043511	1043519	+	1	0	96	33	1.0
CP008925.1	h6.sal.bam	other	1043512	1043512	0	+	0	0	96	33	0.0
CP008925.1	h6.sal.bam	GTTC	1043513	1043513	1043519	+	0	1	95	33	0.0
CP008925.1	h6.sal.bam	other	1043514	1043514	0	+	1	1	96	32	1.0
CP008925.1	h6.sal.bam	other	1043515	1043515	0	+	1	0	96	31	1.0
CP008925.1	h6.sal.bam	other	1043516	1043516	0	+	1	0	95	32	1.0
CP008925.1	h6.sal.bam	other	1043517	1043517	0	+	0	1	94	32	0.0
CP008925.1	h6.sal.bam	other	1043518	1043518	0	+	0	1	94	31	0.0
CP008925.1	h6.sal.bam	other	1043519	1043519	0	+	1	1	95	31	1.0
CP008925.1	h6.sal.bam	other	1043520	1043520	0	+	2	0	97	30	2.0
CP008925.1	h6.sal.bam	other	1043521	1043521	0	+	2	1	99	34	2.0
CP008925.1	h6.sal.bam	other	1043522	1043522	0	+	0	0	99	34	0.0
CP008925.1	h6.sal.bam	other	1043523	1043523	0	+	1	0	100	35	1.0
CP008925.1	h6.sal.bam	other	1043524	1043524	0	+	2	0	102	35	2.0
CP008925.1	h6.sal.bam	other	1043525	1043525	0	+	0	0	102	35	0.0
CP008925.1	h6.sal.bam	other	1043526	1043526	0	+	1	0	103	35	1.0
CP008925.1	h6.sal.bam	other	1043527	1043527	0	+	0	1	102	35	0.0
CP008925.1	h6.sal.bam	GTTC	1043528	1043528	1043519	+	0	2	101	36	0.0
CP008925.1	h6.sal.bam	other	1043529	1043529	0	+	0	0	101	35	0.0
CP008925.1	h6.sal.bam	GTTC	1043530	1043530	1043519	+	1	0	102	37	1.0
CP008925.1	h6.sal.bam	other	1043531	1043531	0	+	0	1	102	37	0.0
CP008925.1	h6.sal.bam	other	1043532	1043532	0	+	1	0	103	36	1.0
CP008925.1	h6.sal.bam	other	1043533	1043533	0	+	1	0	104	36	1.0
CP008925.1	h6.sal.bam	other	1043534	1043534	0	+	2	1	106	36	2.0
CP008925.1	h6.sal.bam	other	1043535	1043535	0	+	1	0	107	39	1.0
CP008925.1	h6.sal.bam	other	1043536	1043536	0	+	4	0	110	39	4.0
CP008925.1	h6.sal.bam	other	1043537	1043537	0	+	0	1	110	39	0.0
CP008925.1	h6.sal.bam	other	1043538	1043538	0	+	1	1	111	42	1.0
CP008925.1	h6.sal.bam	GAAC	1043539	1043539	1043547	+	2	1	113	41	2.0
CP008925.1	h6.sal.bam	other	1043540	1043540	0	+	1	0	114	40	1.0
CP008925.1	h6.sal.bam	GAAC	1043541	1043541	1043547	+	3	0	117	40	3.0
CP008925.1	h6.sal.bam	other	1043542	1043542	0	+	1	1	118	40	1.0
CP008925.1	h6.sal.bam	other	1043543	1043543	0	+	0	1	118	43	0.0
CP008925.1	h6.sal.bam	other	1043544	1043544	0	+	0	0	118	43	0.0
CP008925.1	h6.sal.bam	other	1043545	1043545	0	+	0	0	118	45	0.0
CP008925.1	h6.sal.bam	other	1043546	1043546	0	+	0	0	118	45	0.0
CP008925.1	h6.sal.bam	other	1043547	1043547	0	+	1	0	119	45	1.0
CP008925.1	h6.sal.bam	other	1043548	1043548	0	+	1	0	119	45	1.0
CP008925.1	h6.sal.bam	other	1043549	1043549	0	+	0	0	117	45	0.0
CP008925.1	h6.sal.bam	other	1043550	1043550	0	+	0	1	117	46	0.0
CP008925.1	h6.sal.bam	other	1043551	1043551	0	+	0	0	116	45	0.0
CP008925.1	h6.sal.bam	other	1043552	1043552	0	+	0	0	116	45	0.0
CP008925.1	h6.sal.bam	other	1043553	1043553	0	+	0	0	116	47	0.0
CP008925.1	h6.sal.bam	other	1043554	1043554	0	+	1	1	117	47	1.0
CP008925.1	h6.sal.bam	other	1043555	1043555	0	+	1	0	117	47	1.0
CP008925.1	h6.sal.bam	GAAC	1043556	1043556	1043547	+	0	0	49	48	0.0
CP008925.1	h6.sal.bam	other	1043557	1043557	0	+	0	1	49	52	0.0
CP008925.1	h6.sal.bam	GAAC	1043558	1043558	1043547	+	0	0	49	51	0.0
CP008925.1	h6.sal.bam	other	1043559	1043559	0	+	1	0	50	51	1.0
CP008925.1	h6.sal.bam	other	1043560	1043560	0	+	0	0	50	51	0.0
CP008925.1	h6.sal.bam	other	1043561	1043561	0	+	0	0	49	51	0.0
CP008925.1	h6.sal.bam	other	1043562	1043562	0	+	0	0	47	51	0.0
CP008925.1	h6.sal.bam	other	1043563	1043563	0	+	1	1	48	51	1.0
CP008925.1	h6.sal.bam	other	1043564	1043564	0	+	0	0	47	51	0.0
CP008925.1	h6.sal.bam	other	1043565	1043565	0	+	0	0	47	54	0.0
CP008925.1	h6.sal.bam	other	1043566	1043566	0	+	0	0	47	54	0.0
CP008925.1	h6.sal.bam	other	1043567	1043567	0	+	2	1	48	55	2.0
CP008925.1	h6.sal.bam	other	1043568	1043568	0	+	0	1	48	56	0.0
CP008925.1	h6.sal.bam	other	1043569	1043569	0	+	0	1	47	57	0.0
CP008925.1	h6.sal.bam	other	1043570	1043570	0	+	0	1	46	57	0.0
CP008925.1	h6.sal.bam	other	1043571	1043571	0	+	2	0	48	56	2.0
CP008925.1	h6.sal.bam	other	1043572	1043572	0	+	0	0	48	56	0.0
CP008925.1	h6.sal.bam	other	1043573	1043573	0	+	0	1	46	58	0.0
CP008925.1	h6.sal.bam	other	1043574	1043574	0	+	0	1	46	57	0.0
CP008925.1	h6.sal.bam	other	1043575	1043575	0	+	2	0	48	56	2.0
CP008925.1	h6.sal.bam	other	1043576	1043576	0	+	1	1	49	56	1.0
CP008925.1	h6.sal.bam	other	1043577	1043577	0	+	1	0	48	56	1.0
CP008925.1	h6.sal.bam	other	1043578	1043578	0	+	1	0	48	56	2.0
CP008925.1	h6.sal.bam	other	1043579	1043579	0	+	0	1	47	56	0.0
CP008925.1	h6.sal.bam	other	1043580	1043580	0	+	1	0	48	58	2.0
CP008925.1	h6.sal.bam	other	1043581	1043581	0	+	1	1	48	58	1.0
CP008925.1	h6.sal.bam	other	1043582	1043582	0	+	1	0	49	59	2.0
CP008925.1	h6.sal.bam	other	1043583	1043583	0	+	2	2	51	59	4.0
CP008925.1	h6.sal.bam	other	1043584	1043584	0	+	1	1	52	57	2.0
CP008925.1	h6.sal.bam	other	1043585	1043585	0	+	0	1	52	56	0.0
CP008925.1	h6.sal.bam	other	1043586	1043586	0	+	0	0	51	58	0.0
CP008925.1	h6.sal.bam	other	1043587	1043587	0	+	0	0	50	58	0.0
CP008925.1	h6.sal.bam	other	1043588	1043588	0	+	0	0	50	58	0.0
CP008925.1	h6.sal.bam	other	1043589	1043589	0	+	2	0	52	62	2.0
CP008925.1	h6.sal.bam	other	1043590	1043590	0	+	2	1	52	63	2.0
CP008925.1	h6.sal.bam	other	1043591	1043591	0	+	1	0	52	62	1.0
CP008925.1	h6.sal.bam	other	1043592	1043592	0	+	1	0	53	62	1.0
CP008925.1	h6.sal.bam	other	1043593	1043593	0	+	0	1	52	63	0.0
CP008925.1	h6.sal.bam	other	1043594	1043594	0	+	1	4	53	63	1.0
CP008925.1	h6.sal.bam	GTTC	1043595	1043595	1043603	+	0	0	50	59	0.0
CP008925.1	h6.sal.bam	other	1043596	1043596	0	+	1	2	51	59	1.0
CP008925.1	h6.sal.bam	GTTC	1043597	1043597	1043603	+	0	1	51	57	0.0
CP008925.1	h6.sal.bam	other	1043598	1043598	0	+	0	0	50	56	0.0
CP008925.1	h6.sal.bam	other	1043599	1043599	0	+	0	0	48	57	0.0
CP008925.1	h6.sal.bam	other	1043600	1043600	0	+	0	0	48	57	0.0
CP008925.1	h6.sal.bam	other	1043601	1043601	0	+	0	0	47	57	0.0
CP008925.1	h6.sal.bam	other	1043602	1043602	0	+	3	2	50	57	3.0
CP008925.1	h6.sal.bam	other	1043603	1043603	0	+	1	1	51	57	1.0
CP008925.1	h6.sal.bam	other	1043604	1043604	0	+	1	2	52	56	1.0
CP008925.1	h6.sal.bam	other	1043605	1043605	0	+	1	2	52	54	1.0
CP008925.1	h6.sal.bam	other	1043606	1043606	0	+	1	0	52	55	1.0
CP008925.1	h6.sal.bam	other	1043607	1043607	0	+	1	1	53	56	1.0
CP008925.1	h6.sal.bam	other	1043608	1043608	0	+	3	1	55	55	3.0
CP008925.1	h6.sal.bam	other	1043609	1043609	0	+	0	1	52	55	0.0
CP008925.1	h6.sal.bam	other	1043610	1043610	0	+	1	0	53	55	2.0
CP008925.1	h6.sal.bam	other	1043611	1043611	0	+	0	1	49	55	0.0
CP008925.1	h6.sal.bam	GTTC	1043612	1043612	1043603	+	0	2	46	55	0.0
CP008925.1	h6.sal.bam	other	1043613	1043613	0	+	0	0	46	57	0.0
CP008925.1	h6.sal.bam	GTTC	1043614	1043614	1043603	+	1	0	47	58	2.0
CP008925.1	h6.sal.bam	other	1043615	1043615	0	+	1	2	47	61	1.0
CP008925.1	h6.sal.bam	other	1043616	1043616	0	+	0	2	44	59	0.0
CP008925.1	h6.sal.bam	other	1043617	1043617	0	+	2	0	45	60	4.0
CP008925.1	h6.sal.bam	other	1043618	1043618	0	+	0	1	45	60	0.0
CP008925.1	h6.sal.bam	other	1043619	1043619	0	+	0	1	45	66	0.0
CP008925.1	h6.sal.bam	other	1043620	1043620	0	+	0	0	45	65	0.0
CP008925.1	h6.sal.bam	other	1043621	1043621	0	+	2	0	47	65	2.0
CP008925.1	h6.sal.bam	other	1043622	1043622	0	+	0	0	46	65	0.0
CP008925.1	h6.sal.bam	other	1043623	1043623	0	+	1	0	46	65	1.0
CP008925.1	h6.sal.bam	other	1043624	1043624	0	+	4	1	50	65	4.0
CP008925.1	h6.sal.bam	other	1043625	1043625	0	+	0	0	50	64	0.0
CP008925.1	h6.sal.bam	other	1043626	1043626	0	+	0	2	50	65	0.0
CP008925.1	h6.sal.bam	other	1043627	1043627	0	+	1	0	51	64	1.0
CP008925.1	h6.sal.bam	other	1043628	1043628	0	+	1	1	52	64	1.0
CP008925.1	h6.sal.bam	other	1043629	1043629	0	+	0	1	50	64	0.0
CP008925.1	h6.sal.bam	other	1043630	1043630	0	+	1	1	51	65	1.0
CP008925.1	h6.sal.bam	other	1043631	1043631	0	+	3	3	54	64	3.0
CP008925.1	h6.sal.bam	other	1043632	1043632	0	+	0	0	54	65	0.0
CP008925.1	h6.sal.bam	other	1043633	1043633	0	+	1	0	55	65	1.0
CP008925.1	h6.sal.bam	other	1043634	1043634	0	+	1	0	55	67	2.0
CP008925.1	h6.sal.bam	other	1043635	1043635	0	+	1	0	56	68	2.0
CP008925.1	h6.sal.bam	other	1043636	1043636	0	+	1	0	57	70	2.0
CP008925.1	h6.sal.bam	other	1043637	1043637	0	+	0	0	57	71	0.0
CP008925.1	h6.sal.bam	other	1043638	1043638	0	+	0	1	56	72	0.0
CP008925.1	h6.sal.bam	other	1043639	1043639	0	+	0	3	56	71	0.0
CP008925.1	h6.sal.bam	other	1043640	1043640	0	+	1	1	57	68	2.0
CP008925.1	h6.sal.bam	other	1043641	1043641	0	+	0	0	55	69	0.0
CP008925.1	h6.sal.bam	other	1043642	1043642	0	+	0	3	55	69	0.0
CP008925.1	h6.sal.bam	other	1043643	1043643	0	+	0	1	55	67	0.0
CP008925.1	h6.sal.bam	other	1043644	1043644	0	+	1	1	56	69	1.0
CP008925.1	h6.sal.bam	other	1043645	1043645	0	+	0	0	56	70	0.0
CP008925.1	h6.sal.bam	other	1043646	1043646	0	+	1	1	55	70	1.0
CP008925.1	h6.sal.bam	other	1043647	1043647	0	+	0	1	55	69	0.0
CP008925.1	h6.sal.bam	other	1043648	1043648	0	+	0	0	55	68	0.0
CP008925.1	h6.sal.bam	other	1043649	1043649	0	+	0	0	55	69	0.0
CP008925.1	h6.sal.bam	other	1043650	1043650	0	+	1	0	54	71	1.0
CP008925.1	h6.sal.bam	other	1043651	1043651	0	+	0	1	53	71	0.0
CP008925.1	h6.sal.bam	other	1043652	1043652	0	+	2	1	54	70	2.0
CP008925.1	h6.sal.bam	other	1043653	1043653	0	+	0	1	53	69	0.0
CP008925.1	h6.sal.bam	other	1043654	1043654	0	+	1	1	53	69	1.0
CP008925.1	h6.sal.bam	other	1043655	1043655	0	+	0	2	51	70	0.0
CP008925.1	h6.sal.bam	other	1043656	1043656	0	+	1	0	52	68	2.0
CP008925.1	h6.sal.bam	other	1043657	1043657	0	+	3	0	54	68	3.0
CP008925.1	h6.sal.bam	other	1043658	1043658	0	+	0	0	52	68	0.0
CP008925.1	h6.sal.bam	other	1043659	1043659	0	+	2	1	54	68	2.0
CP008925.1	h6.sal.bam	other	1043660	1043660	0	+	2	2	56	69	2.0
CP008925.1	h6.sal.bam	other	1043661	1043661	0	+	0	0	56	68	0.0
CP008925.1	h6.sal.bam	other	1043662	1043662	0	+	0	4	56	68	0.0
CP008925.1	h6.sal.bam	other	1043663	1043663	0	+	0	1	56	64	0.0
CP008925.1	h6.sal.bam	other	1043664	1043664	0	+	2	1	56	64	2.0
CP008925.1	h6.sal.bam	other	1043665	1043665	0	+	1	0	54	65	2.0
CP008925.1	h6.sal.bam	other	1043666	1043666	0	+	0	0	54	66	0.0
CP008925.1	h6.sal.bam	other	1043667	1043667	0	+	0	1	53	66	0.0
CP008925.1	h6.sal.bam	other	1043668	1043668	0	+	1	0	54	66	1.0
CP008925.1	h6.sal.bam	other	1043669	1043669	0	+	2	0	54	67	2.0
CP008925.1	h6.sal.bam	other	1043670	1043670	0	+	1	0	55	69	1.0
CP008925.1	h6.sal.bam	other	1043671	1043671	0	+	1	1	56	69	1.0
CP008925.1	h6.sal.bam	other	1043672	1043672	0	+	0	0	56	68	0.0
CP008925.1	h6.sal.bam	other	1043673	1043673	0	+	2	0	58	68	2.0
CP008925.1	h6.sal.bam	other	1043674	1043674	0	+	0	1	58	69	0.0
CP008925.1	h6.sal.bam	other	1043675	1043675	0	+	1	0	59	68	1.0
CP008925.1	h6.sal.bam	other	1043676	1043676	0	+	0	1	57	68	0.0
CP008925.1	h6.sal.bam	other	1043677	1043677	0	+	0	0	55	67	0.0
CP008925.1	h6.sal.bam	other	1043678	1043678	0	+	1	0	56	67	1.0
CP008925.1	h6.sal.bam	other	1043679	1043679	0	+	1	2	56	67	1.0
CP008925.1	h6.sal.bam	other	1043680	1043680	0	+	0	1	55	67	0.0
CP008925.1	h6.sal.bam	other	1043681	1043681	0	+	0	1	53	66	0.0
CP008925.1	h6.sal.bam	other	1043682	1043682	0	+	1	0	54	66	1.0
CP008925.1	h6.sal.bam	other	1043683	1043683	0	+	1	2	52	66	1.0
CP008925.1	h6.sal.bam	other	1043684	1043684	0	+	0	1	51	64	0.0
CP008925.1	h6.sal.bam	other	1043685	1043685	0	+	0	0	51	63	0.0
CP008925.1	h6.sal.bam	other	1043686	1043686	0	+	0	1	51	64	0.0
CP008925.1	h6.sal.bam	other	1043687	1043687	0	+	0	5	51	65	0.0
CP008925.1	h6.sal.bam	other	1043688	1043688	0	+	0	2	51	61	0.0
CP008925.1	h6.sal.bam	other	1043689	1043689	0	+	1	2	51	59	1.0
CP008925.1	h6.sal.bam	other	1043690	1043690	0	+	1	0	50	57	1.0
CP008925.1	h6.sal.bam	other	1043691	1043691	0	+	0	3	50	57	0.0
CP008925.1	h6.sal.bam	other	1043692	1043692	0	+	0	0	49	54	0.0
CP008925.1	h6.sal.bam	other	1043693	1043693	0	+	0	7	49	54	0.0
CP008925.1	h6.sal.bam	other	1043694	1043694	0	+	1	0	50	47	1.0
CP008925.1	h6.sal.bam	other	1043695	1043695	0	+	1	0	51	47	1.0
CP008925.1	h6.sal.bam	other	1043696	1043696	0	+	1	0	50	47	1.0
CP008925.1	h6.sal.bam	other	1043697	1043697	0	+	2	0	52	49	2.0
CP008925.1	h6.sal.bam	other	1043698	1043698	0	+	2	0	49	49	2.0
CP008925.1	h6.sal.bam	other	1043699	1043699	0	+	0	0	49	49	0.0
CP008925.1	h6.sal.bam	other	1043700	1043700	0	+	0	1	49	49	0.0
CP008925.1	h6.sal.bam	other	1043701	1043701	0	+	0	1	49	49	0.0
CP008925.1	h6.sal.bam	other	1043702	1043702	0	+	2	0	50	49	2.0
CP008925.1	h6.sal.bam	other	1043703	1043703	0	+	2	2	51	49	2.0
CP008925.1	h6.sal.bam	other	1043704	1043704	0	+	1	1	51	48	1.0
CP008925.1	h6.sal.bam	other	1043705	1043705	0	+	2	0	53	47	2.0
CP008925.1	h6.sal.bam	other	1043706	1043706	0	+	0	3	50	53	0.0
CP008925.1	h6.sal.bam	other	1043707	1043707	0	+	0	0	49	50	0.0
CP008925.1	h6.sal.bam	other	1043708	1043708	0	+	0	2	49	50	0.0
CP008925.1	h6.sal.bam	other	1043709	1043709	0	+	2	1	50	48	2.0
CP008925.1	h6.sal.bam	other	1043710	1043710	0	+	1	2	50	47	1.0
CP008925.1	h6.sal.bam	other	1043711	1043711	0	+	1	1	50	45	1.0
CP008925.1	h6.sal.bam	other	1043712	1043712	0	+	2	0	52	44	2.0
CP008925.1	h6.sal.bam	other	1043713	1043713	0	+	0	0	51	44	0.0
CP008925.1	h6.sal.bam	other	1043714	1043714	0	+	3	1	54	45	3.0
CP008925.1	h6.sal.bam	other	1043715	1043715	0	+	0	1	54	44	0.0
CP008925.1	h6.sal.bam	other	1043716	1043716	0	+	1	2	55	44	1.0
CP008925.1	h6.sal.bam	other	1043717	1043717	0	+	2	2	57	44	2.0
CP008925.1	h6.sal.bam	other	1043718	1043718	0	+	1	1	58	42	1.0
CP008925.1	h6.sal.bam	other	1043719	1043719	0	+	1	2	58	41	1.0
CP008925.1	h6.sal.bam	other	1043720	1043720	0	+	2	0	60	41	2.0
CP008925.1	h6.sal.bam	other	1043721	1043721	0	+	0	0	59	41	0.0
CP008925.1	h6.sal.bam	other	1043722	1043722	0	+	1	0	60	41	1.0
CP008925.1	h6.sal.bam	other	1043723	1043723	0	+	0	1	59	41	0.0
CP008925.1	h6.sal.bam	other	1043724	1043724	0	+	1	2	60	41	1.0
CP008925.1	h6.sal.bam	other	1043725	1043725	0	+	1	0	61	39	1.0
CP008925.1	h6.sal.bam	other	1043726	1043726	0	+	0	0	59	39	0.0
CP008925.1	h6.sal.bam	other	1043727	1043727	0	+	0	1	59	41	0.0
CP008925.1	h6.sal.bam	other	1043728	1043728	0	+	1	1	60	40	1.0
CP008925.1	h6.sal.bam	other	1043729	1043729	0	+	1	1	60	40	1.0
CP008925.1	h6.sal.bam	other	1043730	1043730	0	+	3	0	62	39	3.0
CP008925.1	h6.sal.bam	other	1043731	1043731	0	+	3	0	61	40	3.0
CP008925.1	h6.sal.bam	other	1043732	1043732	0	+	2	0	63	40	2.0
CP008925.1	h6.sal.bam	other	1043733	1043733	0	+	0	1	63	41	0.0
CP008925.1	h6.sal.bam	other	1043734	1043734	0	+	0	1	61	40	0.0
CP008925.1	h6.sal.bam	other	1043735	1043735	0	+	1	1	60	39	1.0
CP008925.1	h6.sal.bam	other	1043736	1043736	0	+	0	0	60	38	0.0
CP008925.1	h6.sal.bam	other	1043737	1043737	0	+	0	0	60	38	0.0
CP008925.1	h6.sal.bam	other	1043738	1043738	0	+	0	1	59	39	0.0
CP008925.1	h6.sal.bam	other	1043739	1043739	0	+	0	2	58	41	0.0
CP008925.1	h6.sal.bam	other	1043740	1043740	0	+	3	1	60	40	3.0
CP008925.1	h6.sal.bam	other	1043741	1043741	0	+	0	0	60	39	0.0
CP008925.1	h6.sal.bam	other	1043742	1043742	0	+	1	1	61	40	1.0
CP008925.1	h6.sal.bam	other	1043743	1043743	0	+	2	1	59	40	2.0
CP008925.1	h6.sal.bam	other	1043744	1043744	0	+	0	1	59	39	0.0
CP008925.1	h6.sal.bam	other	1043745	1043745	0	+	0	0	59	40	0.0
CP008925.1	h6.sal.bam	other	1043746	1043746	0	+	1	0	59	40	1.0
CP008925.1	h6.sal.bam	other	1043747	1043747	0	+	3	1	62	40	3.0
CP008925.1	h6.sal.bam	other	1043748	1043748	0	+	3	0	63	39	3.0
CP008925.1	h6.sal.bam	other	1043749	1043749	0	+	1	0	64	39	1.0
CP008925.1	h6.sal.bam	other	1043750	1043750	0	+	0	0	63	43	0.0
CP008925.1	h6.sal.bam	other	1043751	1043751	0	+	0	1	63	43	0.0
CP008925.1	h6.sal.bam	other	1043752	1043752	0	+	0	0	61	43	0.0
CP008925.1	h6.sal.bam	other	1043753	1043753	0	+	1	1	62	43	2.0
CP008925.1	h6.sal.bam	other	1043754	1043754	0	+	0	0	62	42	0.0
CP008925.1	h6.sal.bam	other	1043755	1043755	0	+	2	0	64	42	2.0
CP008925.1	h6.sal.bam	other	1043756	1043756	0	+	1	1	65	42	1.0
CP008925.1	h6.sal.bam	other	1043757	1043757	0	+	0	0	65	42	0.0
CP008925.1	h6.sal.bam	other	1043758	1043758	0	+	1	0	65	43	2.0
CP008925.1	h6.sal.bam	other	1043759	1043759	0	+	2	1	67	43	2.0
CP008925.1	h6.sal.bam	other	1043760	1043760	0	+	0	1	67	43	0.0
CP008925.1	h6.sal.bam	other	1043761	1043761	0	+	0	1	67	42	0.0
CP008925.1	h6.sal.bam	other	1043762	1043762	0	+	0	1	67	41	0.0
CP008925.1	h6.sal.bam	other	1043763	1043763	0	+	1	0	68	40	1.0
CP008925.1	h6.sal.bam	other	1043764	1043764	0	+	0	0	67	41	0.0
CP008925.1	h6.sal.bam	other	1043765	1043765	0	+	1	0	67	43	1.0
CP008925.1	h6.sal.bam	other	1043766	1043766	0	+	1	1	68	43	1.0
CP008925.1	h6.sal.bam	other	1043767	1043767	0	+	0	0	68	42	0.0
CP008925.1	h6.sal.bam	other	1043768	1043768	0	+	1	0	69	44	1.0
CP008925.1	h6.sal.bam	other	1043769	1043769	0	+	0	0	67	44	0.0
CP008925.1	h6.sal.bam	other	1043770	1043770	0	+	0	0	66	44	0.0
CP008925.1	h6.sal.bam	other	1043771	1043771	0	+	0	2	65	46	0.0
CP008925.1	h6.sal.bam	other	1043772	1043772	0	+	1	0	63	45	1.0
CP008925.1	h6.sal.bam	other	1043773	1043773	0	+	0	0	61	45	0.0
CP008925.1	h6.sal.bam	other	1043774	1043774	0	+	2	0	63	45	2.0
CP008925.1	h6.sal.bam	other	1043775	1043775	0	+	0	1	63	45	0.0
CP008925.1	h6.sal.bam	other	1043776	1043776	0	+	0	1	63	44	0.0
CP008925.1	h6.sal.bam	other	1043777	1043777	0	+	0	0	60	43	0.0
CP008925.1	h6.sal.bam	other	1043778	1043778	0	+	1	1	60	43	1.0
CP008925.1	h6.sal.bam	other	1043779	1043779	0	+	0	4	60	42	0.0
CP008925.1	h6.sal.bam	other	1043780	1043780	0	+	1	2	59	40	1.0
CP008925.1	h6.sal.bam	other	1043781	1043781	0	+	2	0	61	38	2.0
CP008925.1	h6.sal.bam	other	1043782	1043782	0	+	1	0	62	39	1.0
CP008925.1	h6.sal.bam	other	1043783	1043783	0	+	0	0	59	39	0.0
CP008925.1	h6.sal.bam	other	1043784	1043784	0	+	1	0	60	40	1.0
CP008925.1	h6.sal.bam	other	1043785	1043785	0	+	4	0	64	42	4.0
CP008925.1	h6.sal.bam	other	1043786	1043786	0	+	1	0	62	42	1.0
CP008925.1	h6.sal.bam	other	1043787	1043787	0	+	2	0	64	42	2.0
CP008925.1	h6.sal.bam	other	1043788	1043788	0	+	0	1	64	42	0.0
CP008925.1	h6.sal.bam	other	1043789	1043789	0	+	0	1	61	43	0.0
CP008925.1	h6.sal.bam	other	1043790	1043790	0	+	0	0	61	42	0.0
CP008925.1	h6.sal.bam	other	1043791	1043791	0	+	1	1	62	42	1.0
CP008925.1	h6.sal.bam	other	1043792	1043792	0	+	0	1	60	42	0.0
CP008925.1	h6.sal.bam	other	1043793	1043793	0	+	0	1	59	41	0.0
CP008925.1	h6.sal.bam	other	1043794	1043794	0	+	0	0	58	42	0.0
CP008925.1	h6.sal.bam	other	1043795	1043795	0	+	0	0	56	42	0.0
CP008925.1	h6.sal.bam	other	1043796	1043796	0	+	1	0	56	42	1.0
CP008925.1	h6.sal.bam	other	1043797	1043797	0	+	0	0	56	43	0.0
CP008925.1	h6.sal.bam	other	1043798	1043798	0	+	0	1	54	43	0.0
CP008925.1	h6.sal.bam	other	1043799	1043799	0	+	0	0	54	42	0.0
CP008925.1	h6.sal.bam	other	1043800	1043800	0	+	0	0	54	42	0.0
CP008925.1	h6.sal.bam	other	1043801	1043801	0	+	0	2	53	42	0.0
CP008925.1	h6.sal.bam	other	1043802	1043802	0	+	0	0	53	42	0.0
CP008925.1	h6.sal.bam	other	1043803	1043803	0	+	1	1	53	42	1.0
CP008925.1	h6.sal.bam	other	1043804	1043804	0	+	0	0	50	41	0.0
CP008925.1	h6.sal.bam	other	1043805	1043805	0	+	0	1	50	43	0.0
CP008925.1	h6.sal.bam	other	1043806	1043806	0	+	0	1	45	44	0.0
CP008925.1	h6.sal.bam	other	1043807	1043807	0	+	3	0	48	44	3.0
CP008925.1	h6.sal.bam	other	1043808	1043808	0	+	1	0	49	44	1.0
CP008925.1	h6.sal.bam	GAAC	1043809	1043809	1043817	+	0	0	49	45	0.0
CP008925.1	h6.sal.bam	other	1043810	1043810	0	+	0	0	48	45	0.0
CP008925.1	h6.sal.bam	GAAC	1043811	1043811	1043817	+	5	0	53	45	5.0
CP008925.1	h6.sal.bam	other	1043812	1043812	0	+	1	1	54	45	1.0
CP008925.1	h6.sal.bam	other	1043813	1043813	0	+	1	3	55	47	1.0
CP008925.1	h6.sal.bam	other	1043814	1043814	0	+	0	1	54	44	0.0
CP008925.1	h6.sal.bam	other	1043815	1043815	0	+	0	0	52	44	0.0
CP008925.1	h6.sal.bam	other	1043816	1043816	0	+	0	1	52	45	0.0
CP008925.1	h6.sal.bam	other	1043817	1043817	0	+	0	1	51	45	0.0
CP008925.1	h6.sal.bam	other	1043818	1043818	0	+	0	0	49	46	0.0
CP008925.1	h6.sal.bam	other	1043819	1043819	0	+	0	2	49	46	0.0
CP008925.1	h6.sal.bam	other	1043820	1043820	0	+	1	1	50	44	1.0
CP008925.1	h6.sal.bam	other	1043821	1043821	0	+	0	2	49	43	0.0
CP008925.1	h6.sal.bam	other	1043822	1043822	0	+	0	0	46	41	0.0
CP008925.1	h6.sal.bam	other	1043823	1043823	0	+	0	1	43	41	0.0
CP008925.1	h6.sal.bam	other	1043824	1043824	0	+	0	1	42	40	0.0
CP008925.1	h6.sal.bam	other	1043825	1043825	0	+	1	0	43	42	1.0
CP008925.1	h6.sal.bam	GAAC	1043826	1043826	1043817	+	0	0	43	42	0.0
CP008925.1	h6.sal.bam	other	1043827	1043827	0	+	0	0	43	42	0.0
CP008925.1	h6.sal.bam	GAAC	1043828	1043828	1043817	+	1	0	43	42	1.0
CP008925.1	h6.sal.bam	other	1043829	1043829	0	+	0	0	43	44	0.0
CP008925.1	h6.sal.bam	other	1043830	1043830	0	+	3	0	44	44	3.0
CP008925.1	h6.sal.bam	other	1043831	1043831	0	+	3	1	45	46	3.0
CP008925.1	h6.sal.bam	other	1043832	1043832	0	+	0	1	45	46	0.0
CP008925.1	h6.sal.bam	other	1043833	1043833	0	+	0	1	43	46	0.0
CP008925.1	h6.sal.bam	other	1043834	1043834	0	+	1	0	44	45	1.0
CP008925.1	h6.sal.bam	other	1043835	1043835	0	+	2	0	46	45	2.0
CP008925.1	h6.sal.bam	other	1043836	1043836	0	+	2	0	48	46	2.0
CP008925.1	h6.sal.bam	other	1043837	1043837	0	+	0	0	48	46	0.0
CP008925.1	h6.sal.bam	other	1043838	1043838	0	+	0	1	47	49	0.0
CP008925.1	h6.sal.bam	other	1043839	1043839	0	+	0	2	47	49	0.0
CP008925.1	h6.sal.bam	other	1043840	1043840	0	+	0	0	46	49	0.0
CP008925.1	h6.sal.bam	other	1043841	1043841	0	+	0	2	45	49	0.0
CP008925.1	h6.sal.bam	other	1043842	1043842	0	+	0	0	44	49	0.0
CP008925.1	h6.sal.bam	other	1043843	1043843	0	+	1	0	45	51	1.0
CP008925.1	h6.sal.bam	other	1043844	1043844	0	+	1	1	46	52	1.0
CP008925.1	h6.sal.bam	other	1043845	1043845	0	+	0	1	46	51	0.0
CP008925.1	h6.sal.bam	other	1043846	1043846	0	+	0	1	46	50	0.0
CP008925.1	h6.sal.bam	other	1043847	1043847	0	+	2	0	47	49	2.0
CP008925.1	h6.sal.bam	other	1043848	1043848	0	+	2	0	49	49	2.0
CP008925.1	h6.sal.bam	other	1043849	1043849	0	+	1	0	48	49	1.0
CP008925.1	h6.sal.bam	other	1043850	1043850	0	+	1	0	45	50	1.0
CP008925.1	h6.sal.bam	other	1043851	1043851	0	+	1	0	46	51	1.0
CP008925.1	h6.sal.bam	other	1043852	1043852	0	+	1	0	47	52	1.0
CP008925.1	h6.sal.bam	other	1043853	1043853	0	+	1	2	48	52	1.0
CP008925.1	h6.sal.bam	other	1043854	1043854	0	+	1	1	49	50	1.0
CP008925.1	h6.sal.bam	other	1043855	1043855	0	+	0	0	49	50	0.0
CP008925.1	h6.sal.bam	other	1043856	1043856	0	+	1	0	49	52	1.0
CP008925.1	h6.sal.bam	other	1043857	1043857	0	+	1	0	50	52	1.0
CP008925.1	h6.sal.bam	other	1043858	1043858	0	+	3	1	53	52	3.0
CP008925.1	h6.sal.bam	other	1043859	1043859	0	+	1	2	52	51	1.0
CP008925.1	h6.sal.bam	other	1043860	1043860	0	+	1	0	49	50	1.0
CP008925.1	h6.sal.bam	other	1043861	1043861	0	+	1	0	50	50	1.0
CP008925.1	h6.sal.bam	other	1043862	1043862	0	+	2	0	50	50	2.0
CP008925.1	h6.sal.bam	other	1043863	1043863	0	+	3	2	53	51	3.0
CP008925.1	h6.sal.bam	other	1043864	1043864	0	+	0	0	52	49	0.0
CP008925.1	h6.sal.bam	other	1043865	1043865	0	+	1	0	52	51	1.0
CP008925.1	h6.sal.bam	other	1043866	1043866	0	+	0	1	52	51	0.0
CP008925.1	h6.sal.bam	other	1043867	1043867	0	+	1	1	53	51	1.0
CP008925.1	h6.sal.bam	other	1043868	1043868	0	+	1	1	54	51	1.0
CP008925.1	h6.sal.bam	other	1043869	1043869	0	+	0	0	54	51	0.0
CP008925.1	h6.sal.bam	other	1043870	1043870	0	+	2	0	56	51	2.0
CP008925.1	h6.sal.bam	other	1043871	1043871	0	+	0	2	55	52	0.0
CP008925.1	h6.sal.bam	other	1043872	1043872	0	+	0	0	55	51	0.0
CP008925.1	h6.sal.bam	other	1043873	1043873	0	+	2	0	57	54	2.0
CP008925.1	h6.sal.bam	other	1043874	1043874	0	+	1	0	58	54	1.0
CP008925.1	h6.sal.bam	other	1043875	1043875	0	+	0	0	58	54	0.0
CP008925.1	h6.sal.bam	other	1043876	1043876	0	+	0	2	58	55	0.0
CP008925.1	h6.sal.bam	other	1043877	1043877	0	+	0	0	58	53	0.0
CP008925.1	h6.sal.bam	other	1043878	1043878	0	+	0	0	57	53	0.0
CP008925.1	h6.sal.bam	other	1043879	1043879	0	+	0	2	57	54	0.0
CP008925.1	h6.sal.bam	other	1043880	1043880	0	+	0	2	57	52	0.0
CP008925.1	h6.sal.bam	other	1043881	1043881	0	+	2	1	59	51	2.0
CP008925.1	h6.sal.bam	other	1043882	1043882	0	+	3	0	58	51	3.0
CP008925.1	h6.sal.bam	other	1043883	1043883	0	+	0	1	58	51	0.0
CP008925.1	h6.sal.bam	other	1043884	1043884	0	+	0	1	58	50	0.0
CP008925.1	h6.sal.bam	other	1043885	1043885	0	+	0	2	57	49	0.0
CP008925.1	h6.sal.bam	other	1043886	1043886	0	+	1	0	55	47	1.0
CP008925.1	h6.sal.bam	other	1043887	1043887	0	+	1	0	54	47	1.0
CP008925.1	h6.sal.bam	other	1043888	1043888	0	+	1	1	55	49	1.0
CP008925.1	h6.sal.bam	other	1043889	1043889	0	+	0	0	55	52	0.0
CP008925.1	h6.sal.bam	other	1043890	1043890	0	+	2	1	57	54	2.0
CP008925.1	h6.sal.bam	other	1043891	1043891	0	+	0	0	57	53	0.0
CP008925.1	h6.sal.bam	other	1043892	1043892	0	+	0	2	57	55	0.0
CP008925.1	h6.sal.bam	other	1043893	1043893	0	+	0	0	57	53	0.0
CP008925.1	h6.sal.bam	other	1043894	1043894	0	+	1	0	58	53	1.0
CP008925.1	h6.sal.bam	other	1043895	1043895	0	+	0	0	57	53	0.0
CP008925.1	h6.sal.bam	other	1043896	1043896	0	+	0	0	57	58	0.0
CP008925.1	h6.sal.bam	other	1043897	1043897	0	+	0	0	57	58	0.0
CP008925.1	h6.sal.bam	other	1043898	1043898	0	+	1	3	58	58	1.0
CP008925.1	h6.sal.bam	other	1043899	1043899	0	+	0	0	58	55	0.0
CP008925.1	h6.sal.bam	other	1043900	1043900	0	+	2	0	59	55	2.0
CP008925.1	h6.sal.bam	other	1043901	1043901	0	+	0	0	59	55	0.0
CP008925.1	h6.sal.bam	other	1043902	1043902	0	+	0	1	59	55	0.0
CP008925.1	h6.sal.bam	other	1043903	1043903	0	+	3	1	61	54	3.0
CP008925.1	h6.sal.bam	other	1043904	1043904	0	+	3	0	64	53	3.0
CP008925.1	h6.sal.bam	other	1043905	1043905	0	+	2	2	60	53	2.0
CP008925.1	h6.sal.bam	other	1043906	1043906	0	+	0	1	60	52	0.0
CP008925.1	h6.sal.bam	other	1043907	1043907	0	+	0	1	60	51	0.0
CP008925.1	h6.sal.bam	other	1043908	1043908	0	+	0	0	60	51	0.0
CP008925.1	h6.sal.bam	other	1043909	1043909	0	+	0	1	59	52	0.0
CP008925.1	h6.sal.bam	other	1043910	1043910	0	+	2	1	57	51	2.0
CP008925.1	h6.sal.bam	other	1043911	1043911	0	+	2	1	59	51	2.0
CP008925.1	h6.sal.bam	other	1043912	1043912	0	+	1	1	60	50	2.0
CP008925.1	h6.sal.bam	other	1043913	1043913	0	+	1	1	61	49	1.0
CP008925.1	h6.sal.bam	other	1043914	1043914	0	+	0	2	61	48	0.0
CP008925.1	h6.sal.bam	other	1043915	1043915	0	+	1	0	62	46	2.0
CP008925.1	h6.sal.bam	other	1043916	1043916	0	+	1	2	63	46	1.0
CP008925.1	h6.sal.bam	other	1043917	1043917	0	+	1	2	64	44	2.0
CP008925.1	h6.sal.bam	other	1043918	1043918	0	+	0	1	63	42	0.0
CP008925.1	h6.sal.bam	other	1043919	1043919	0	+	1	0	63	42	1.0
CP008925.1	h6.sal.bam	other	1043920	1043920	0	+	0	0	63	42	0.0
CP008925.1	h6.sal.bam	other	1043921	1043921	0	+	0	0	59	42	0.0
CP008925.1	h6.sal.bam	other	1043922	1043922	0	+	4	0	63	43	8.0
CP008925.1	h6.sal.bam	other	1043923	1043923	0	+	1	0	64	43	2.0
CP008925.1	h6.sal.bam	other	1043924	1043924	0	+	0	1	63	45	0.0
CP008925.1	h6.sal.bam	other	1043925	1043925	0	+	0	1	62	44	0.0
CP008925.1	h6.sal.bam	other	1043926	1043926	0	+	1	1	61	43	1.0
CP008925.1	h6.sal.bam	other	1043927	1043927	0	+	1	0	61	45	1.0
CP008925.1	h6.sal.bam	other	1043928	1043928	0	+	0	0	61	45	0.0
CP008925.1	h6.sal.bam	other	1043929	1043929	0	+	0	1	60	46	0.0
CP008925.1	h6.sal.bam	other	1043930	1043930	0	+	0	2	60	45	0.0
CP008925.1	h6.sal.bam	other	1043931	1043931	0	+	1	0	59	45	2.0
CP008925.1	h6.sal.bam	other	1043932	1043932	0	+	0	0	58	45	0.0
CP008925.1	h6.sal.bam	other	1043933	1043933	0	+	0	0	56	45	0.0
CP008925.1	h6.sal.bam	other	1043934	1043934	0	+	1	1	56	48	2.0
CP008925.1	h6.sal.bam	other	1043935	1043935	0	+	1	0	55	47	2.0
CP008925.1	h6.sal.bam	other	1043936	1043936	0	+	1	0	54	47	2.0
CP008925.1	h6.sal.bam	other	1043937	1043937	0	+	0	1	54	47	0.0
CP008925.1	h6.sal.bam	other	1043938	1043938	0	+	0	0	51	46	0.0
CP008925.1	h6.sal.bam	other	1043939	1043939	0	+	2	2	52	49	4.0
CP008925.1	h6.sal.bam	other	1043940	1043940	0	+	1	0	52	48	1.0
CP008925.1	h6.sal.bam	other	1043941	1043941	0	+	0	1	52	48	0.0
CP008925.1	h6.sal.bam	other	1043942	1043942	0	+	2	2	54	50	4.0
CP008925.1	h6.sal.bam	other	1043943	1043943	0	+	2	0	55	49	4.0
CP008925.1	h6.sal.bam	other	1043944	1043944	0	+	0	0	55	49	0.0
CP008925.1	h6.sal.bam	other	1043945	1043945	0	+	1	1	54	49	1.0
CP008925.1	h6.sal.bam	other	1043946	1043946	0	+	2	1	56	49	4.0
CP008925.1	h6.sal.bam	other	1043947	1043947	0	+	1	3	57	48	1.0
CP008925.1	h6.sal.bam	other	1043948	1043948	0	+	0	1	55	53	0.0
CP008925.1	h6.sal.bam	other	1043949	1043949	0	+	0	0	54	54	0.0
CP008925.1	h6.sal.bam	other	1043950	1043950	0	+	1	0	55	54	1.0
CP008925.1	h6.sal.bam	other	1043951	1043951	0	+	3	1	58	56	3.0
CP008925.1	h6.sal.bam	other	1043952	1043952	0	+	1	0	59	55	1.0
CP008925.1	h6.sal.bam	other	1043953	1043953	0	+	2	0	61	55	2.0
CP008925.1	h6.sal.bam	other	1043954	1043954	0	+	0	0	61	55	0.0
CP008925.1	h6.sal.bam	other	1043955	1043955	0	+	0	1	59	55	0.0
CP008925.1	h6.sal.bam	other	1043956	1043956	0	+	2	1	60	55	2.0
CP008925.1	h6.sal.bam	other	1043957	1043957	0	+	0	0	58	54	0.0
CP008925.1	h6.sal.bam	other	1043958	1043958	0	+	1	0	59	54	2.0
CP008925.1	h6.sal.bam	other	1043959	1043959	0	+	0	0	59	54	0.0
CP008925.1	h6.sal.bam	other	1043960	1043960	0	+	1	0	60	56	2.0
CP008925.1	h6.sal.bam	other	1043961	1043961	0	+	2	2	60	56	4.0
CP008925.1	h6.sal.bam	other	1043962	1043962	0	+	0	3	60	54	0.0
CP008925.1	h6.sal.bam	other	1043963	1043963	0	+	0	3	59	52	0.0
CP008925.1	h6.sal.bam	other	1043964	1043964	0	+	4	1	63	50	4.0
CP008925.1	h6.sal.bam	other	1043965	1043965	0	+	2	0	63	50	2.0
CP008925.1	h6.sal.bam	other	1043966	1043966	0	+	2	1	65	50	2.0
CP008925.1	h6.sal.bam	other	1043967	1043967	0	+	0	1	65	49	0.0
CP008925.1	h6.sal.bam	other	1043968	1043968	0	+	0	2	65	49	0.0
CP008925.1	h6.sal.bam	other	1043969	1043969	0	+	0	2	64	47	0.0
CP008925.1	h6.sal.bam	other	1043970	1043970	0	+	0	0	64	45	0.0
CP008925.1	h6.sal.bam	other	1043971	1043971	0	+	1	0	65	46	1.0
CP008925.1	h6.sal.bam	other	1043972	1043972	0	+	5	0	69	47	5.0
CP008925.1	h6.sal.bam	other	1043973	1043973	0	+	2	0	71	47	2.0
CP008925.1	h6.sal.bam	other	1043974	1043974	0	+	1	0	72	49	1.0
CP008925.1	h6.sal.bam	other	1043975	1043975	0	+	0	0	70	49	0.0
CP008925.1	h6.sal.bam	other	1043976	1043976	0	+	1	0	71	50	1.0
CP008925.1	h6.sal.bam	other	1043977	1043977	0	+	0	0	68	50	0.0
CP008925.1	h6.sal.bam	other	1043978	1043978	0	+	0	1	65	51	0.0
CP008925.1	h6.sal.bam	other	1043979	1043979	0	+	0	0	65	50	0.0
CP008925.1	h6.sal.bam	other	1043980	1043980	0	+	0	1	63	52	0.0
CP008925.1	h6.sal.bam	other	1043981	1043981	0	+	0	0	63	51	0.0
CP008925.1	h6.sal.bam	other	1043982	1043982	0	+	0	1	63	51	0.0
CP008925.1	h6.sal.bam	other	1043983	1043983	0	+	1	1	64	52	1.0
CP008925.1	h6.sal.bam	other	1043984	1043984	0	+	0	0	64	52	0.0
CP008925.1	h6.sal.bam	other	1043985	1043985	0	+	0	0	62	52	0.0
CP008925.1	h6.sal.bam	other	1043986	1043986	0	+	1	0	60	53	1.0
CP008925.1	h6.sal.bam	other	1043987	1043987	0	+	0	0	60	53	0.0
CP008925.1	h6.sal.bam	other	1043988	1043988	0	+	1	0	60	53	1.0
CP008925.1	h6.sal.bam	other	1043989	1043989	0	+	2	0	62	54	2.0
CP008925.1	h6.sal.bam	other	1043990	1043990	0	+	0	1	60	54	0.0
CP008925.1	h6.sal.bam	other	1043991	1043991	0	+	1	0	61	55	1.0
CP008925.1	h6.sal.bam	other	1043992	1043992	0	+	0	0	60	56	0.0
CP008925.1	h6.sal.bam	other	1043993	1043993	0	+	0	0	59	57	0.0
CP008925.1	h6.sal.bam	other	1043994	1043994	0	+	0	0	59	59	0.0
CP008925.1	h6.sal.bam	other	1043995	1043995	0	+	0	1	59	59	0.0
CP008925.1	h6.sal.bam	other	1043996	1043996	0	+	2	1	61	63	4.0
CP008925.1	h6.sal.bam	other	1043997	1043997	0	+	1	1	58	62	1.0
CP008925.1	h6.sal.bam	other	1043998	1043998	0	+	1	1	58	62	2.0
CP008925.1	h6.sal.bam	other	1043999	1043999	0	+	1	0	59	63	2.0
CP008925.1	h6.sal.bam	other	1044000	1044000	0	+	0	0	58	64	0.0
CP008925.1	h6.sal.bam	other	1044001	1044001	0	+	0	3	58	64	0.0
CP008925.1	h6.sal.bam	other	1044002	1044002	0	+	1	1	58	61	1.0
CP008925.1	h6.sal.bam	other	1044003	1044003	0	+	0	0	58	61	0.0
CP008925.1	h6.sal.bam	other	1044004	1044004	0	+	0	0	58	62	0.0
CP008925.1	h6.sal.bam	other	1044005	1044005	0	+	0	2	58	62	0.0
CP008925.1	h6.sal.bam	other	1044006	1044006	0	+	0	0	57	60	0.0
CP008925.1	h6.sal.bam	other	1044007	1044007	0	+	2	0	59	61	4.0
CP008925.1	h6.sal.bam	other	1044008	1044008	0	+	0	3	58	65	0.0
CP008925.1	h6.sal.bam	other	1044009	1044009	0	+	0	0	57	64	0.0
CP008925.1	h6.sal.bam	other	1044010	1044010	0	+	1	2	58	64	2.0
CP008925.1	h6.sal.bam	other	1044011	1044011	0	+	1	0	58	62	1.0
CP008925.1	h6.sal.bam	other	1044012	1044012	0	+	2	0	58	63	2.0
CP008925.1	h6.sal.bam	other	1044013	1044013	0	+	0	2	58	67	0.0
CP008925.1	h6.sal.bam	other	1044014	1044014	0	+	0	1	58	65	0.0
CP008925.1	h6.sal.bam	other	1044015	1044015	0	+	1	3	58	64	2.0
CP008925.1	h6.sal.bam	other	1044016	1044016	0	+	0	0	58	61	0.0
CP008925.1	h6.sal.bam	other	1044017	1044017	0	+	1	1	57	65	1.0
CP008925.1	h6.sal.bam	other	1044018	1044018	0	+	0	1	55	64	0.0
CP008925.1	h6.sal.bam	other	1044019	1044019	0	+	0	0	55	63	0.0
CP008925.1	h6.sal.bam	other	1044020	1044020	0	+	1	1	52	63	1.0
CP008925.1	h6.sal.bam	other	1044021	1044021	0	+	2	5	54	62	4.0
CP008925.1	h6.sal.bam	other	1044022	1044022	0	+	0	2	54	59	0.0
CP008925.1	h6.sal.bam	other	1044023	1044023	0	+	3	1	57	58	3.0
CP008925.1	h6.sal.bam	other	1044024	1044024	0	+	0	0	57	57	0.0
CP008925.1	h6.sal.bam	other	1044025	1044025	0	+	1	2	57	57	1.0
CP008925.1	h6.sal.bam	other	1044026	1044026	0	+	1	0	54	56	1.0
CP008925.1	h6.sal.bam	other	1044027	1044027	0	+	2	0	56	56	2.0
CP008925.1	h6.sal.bam	other	1044028	1044028	0	+	0	0	54	58	0.0
CP008925.1	h6.sal.bam	other	1044029	1044029	0	+	1	0	53	59	1.0
CP008925.1	h6.sal.bam	other	1044030	1044030	0	+	2	1	55	62	4.0
CP008925.1	h6.sal.bam	other	1044031	1044031	0	+	1	1	56	63	1.0
CP008925.1	h6.sal.bam	other	1044032	1044032	0	+	2	0	58	62	2.0
CP008925.1	h6.sal.bam	other	1044033	1044033	0	+	2	0	59	64	4.0
CP008925.1	h6.sal.bam	other	1044034	1044034	0	+	0	2	59	67	0.0
CP008925.1	h6.sal.bam	other	1044035	1044035	0	+	0	0	56	66	0.0
CP008925.1	h6.sal.bam	other	1044036	1044036	0	+	1	0	57	66	2.0
CP008925.1	h6.sal.bam	other	1044037	1044037	0	+	0	1	57	66	0.0
CP008925.1	h6.sal.bam	other	1044038	1044038	0	+	2	1	59	65	2.0
CP008925.1	h6.sal.bam	other	1044039	1044039	0	+	0	1	55	64	0.0
CP008925.1	h6.sal.bam	other	1044040	1044040	0	+	1	0	52	64	1.0
CP008925.1	h6.sal.bam	other	1044041	1044041	0	+	2	0	54	64	4.0
CP008925.1	h6.sal.bam	other	1044042	1044042	0	+	1	0	55	65	1.0
CP008925.1	h6.sal.bam	other	1044043	1044043	0	+	1	0	55	65	1.0
CP008925.1	h6.sal.bam	other	1044044	1044044	0	+	0	0	56	66	0.0
CP008925.1	h6.sal.bam	other	1044045	1044045	0	+	0	1	51	67	0.0
CP008925.1	h6.sal.bam	other	1044046	1044046	0	+	0	0	51	66	0.0
CP008925.1	h6.sal.bam	other	1044047	1044047	0	+	0	2	51	66	0.0
CP008925.1	h6.sal.bam	other	1044048	1044048	0	+	1	0	48	64	2.0
CP008925.1	h6.sal.bam	other	1044049	1044049	0	+	0	0	48	66	0.0
CP008925.1	h6.sal.bam	other	1044050	1044050	0	+	2	1	50	66	4.0
CP008925.1	h6.sal.bam	other	1044051	1044051	0	+	0	0	49	65	0.0
CP008925.1	h6.sal.bam	other	1044052	1044052	0	+	1	1	50	65	1.0
CP008925.1	h6.sal.bam	other	1044053	1044053	0	+	4	1	54	64	4.0
CP008925.1	h6.sal.bam	other	1044054	1044054	0	+	1	1	55	63	1.0
CP008925.1	h6.sal.bam	other	1044055	1044055	0	+	0	0	55	63	0.0
CP008925.1	h6.sal.bam	other	1044056	1044056	0	+	0	0	55	64	0.0
CP008925.1	h6.sal.bam	other	1044057	1044057	0	+	3	2	58	65	3.0
CP008925.1	h6.sal.bam	other	1044058	1044058	0	+	1	1	58	64	1.0
CP008925.1	h6.sal.bam	other	1044059	1044059	0	+	1	0	59	63	1.0
CP008925.1	h6.sal.bam	other	1044060	1044060	0	+	0	1	59	64	0.0
CP008925.1	h6.sal.bam	other	1044061	1044061	0	+	0	0	58	65	0.0
CP008925.1	h6.sal.bam	other	1044062	1044062	0	+	0	0	56	67	0.0
CP008925.1	h6.sal.bam	other	1044063	1044063	0	+	2	1	58	67	2.0
CP008925.1	h6.sal.bam	other	1044064	1044064	0	+	2	0	59	66	2.0
CP008925.1	h6.sal.bam	other	1044065	1044065	0	+	1	2	59	66	1.0
CP008925.1	h6.sal.bam	other	1044066	1044066	0	+	0	1	58	64	0.0
CP008925.1	h6.sal.bam	other	1044067	1044067	0	+	0	2	58	65	0.0
CP008925.1	h6.sal.bam	other	1044068	1044068	0	+	1	1	59	63	1.0
CP008925.1	h6.sal.bam	other	1044069	1044069	0	+	0	1	59	62	0.0
CP008925.1	h6.sal.bam	other	1044070	1044070	0	+	2	4	61	61	2.0
CP008925.1	h6.sal.bam	other	1044071	1044071	0	+	0	0	59	57	0.0
CP008925.1	h6.sal.bam	other	1044072	1044072	0	+	0	1	58	60	0.0
CP008925.1	h6.sal.bam	other	1044073	1044073	0	+	0	2	58	59	0.0
CP008925.1	h6.sal.bam	other	1044074	1044074	0	+	0	1	56	58	0.0
CP008925.1	h6.sal.bam	other	1044075	1044075	0	+	1	0	56	58	1.0
CP008925.1	h6.sal.bam	other	1044076	1044076	0	+	1	0	56	60	1.0
CP008925.1	h6.sal.bam	other	1044077	1044077	0	+	4	1	60	60	4.0
CP008925.1	h6.sal.bam	other	1044078	1044078	0	+	0	2	60	59	0.0
CP008925.1	h6.sal.bam	other	1044079	1044079	0	+	0	0	60	57	0.0
CP008925.1	h6.sal.bam	other	1044080	1044080	0	+	2	0	62	57	2.0
CP008925.1	h6.sal.bam	other	1044081	1044081	0	+	1	1	63	57	2.0
CP008925.1	h6.sal.bam	other	1044082	1044082	0	+	0	3	61	57	0.0
CP008925.1	h6.sal.bam	other	1044083	1044083	0	+	0	2	61	54	0.0
CP008925.1	h6.sal.bam	other	1044084	1044084	0	+	1	0	62	52	1.0
CP008925.1	h6.sal.bam	other	1044085	1044085	0	+	0	0	61	52	0.0
CP008925.1	h6.sal.bam	other	1044086	1044086	0	+	0	2	60	52	0.0
CP008925.1	h6.sal.bam	other	1044087	1044087	0	+	2	3	60	50	2.0
CP008925.1	h6.sal.bam	other	1044088	1044088	0	+	2	3	62	47	2.0
CP008925.1	h6.sal.bam	other	1044089	1044089	0	+	0	0	61	45	0.0
CP008925.1	h6.sal.bam	other	1044090	1044090	0	+	2	0	63	45	4.0
CP008925.1	h6.sal.bam	other	1044091	1044091	0	+	0	1	63	45	0.0
CP008925.1	h6.sal.bam	other	1044092	1044092	0	+	1	0	62	44	2.0
CP008925.1	h6.sal.bam	other	1044093	1044093	0	+	0	0	62	47	0.0
CP008925.1	h6.sal.bam	other	1044094	1044094	0	+	1	0	63	47	1.0
CP008925.1	h6.sal.bam	other	1044095	1044095	0	+	0	1	59	49	0.0
CP008925.1	h6.sal.bam	other	1044096	1044096	0	+	0	1	59	48	0.0
CP008925.1	h6.sal.bam	other	1044097	1044097	0	+	1	1	60	47	1.0
CP008925.1	h6.sal.bam	other	1044098	1044098	0	+	0	0	59	47	0.0
CP008925.1	h6.sal.bam	other	1044099	1044099	0	+	1	0	60	48	1.0
CP008925.1	h6.sal.bam	other	1044100	1044100	0	+	0	1	59	48	0.0
CP008925.1	h6.sal.bam	other	1044101	1044101	0	+	2	1	58	47	2.0
CP008925.1	h6.sal.bam	other	1044102	1044102	0	+	1	1	59	46	1.0
CP008925.1	h6.sal.bam	other	1044103	1044103	0	+	1	2	60	45	1.0
CP008925.1	h6.sal.bam	other	1044104	1044104	0	+	1	3	56	45	1.0
CP008925.1	h6.sal.bam	other	1044105	1044105	0	+	1	2	57	43	1.0
CP008925.1	h6.sal.bam	other	1044106	1044106	0	+	0	1	56	41	0.0
CP008925.1	h6.sal.bam	other	1044107	1044107	0	+	3	1	56	41	3.0
CP008925.1	h6.sal.bam	other	1044108	1044108	0	+	0	2	56	40	0.0
CP008925.1	h6.sal.bam	other	1044109	1044109	0	+	2	1	58	38	4.0
CP008925.1	h6.sal.bam	other	1044110	1044110	0	+	0	0	58	38	0.0
CP008925.1	h6.sal.bam	other	1044111	1044111	0	+	3	0	60	38	6.0
CP008925.1	h6.sal.bam	other	1044112	1044112	0	+	1	0	61	38	2.0
CP008925.1	h6.sal.bam	other	1044113	1044113	0	+	2	0	60	39	2.0
CP008925.1	h6.sal.bam	other	1044114	1044114	0	+	0	1	60	39	0.0
CP008925.1	h6.sal.bam	other	1044115	1044115	0	+	0	1	60	38	0.0
CP008925.1	h6.sal.bam	other	1044116	1044116	0	+	0	0	59	38	0.0
CP008925.1	h6.sal.bam	other	1044117	1044117	0	+	0	0	59	38	0.0
CP008925.1	h6.sal.bam	other	1044118	1044118	0	+	1	1	59	39	1.0
CP008925.1	h6.sal.bam	other	1044119	1044119	0	+	1	1	60	39	2.0
CP008925.1	h6.sal.bam	other	1044120	1044120	0	+	1	0	61	39	2.0
CP008925.1	h6.sal.bam	other	1044121	1044121	0	+	0	0	61	40	0.0
CP008925.1	h6.sal.bam	other	1044122	1044122	0	+	0	0	58	40	0.0
CP008925.1	h6.sal.bam	other	1044123	1044123	0	+	0	2	58	41	0.0
CP008925.1	h6.sal.bam	other	1044124	1044124	0	+	0	0	58	39	0.0
CP008925.1	h6.sal.bam	other	1044125	1044125	0	+	1	0	53	39	1.0
CP008925.1	h6.sal.bam	other	1044126	1044126	0	+	0	0	53	40	0.0
CP008925.1	h6.sal.bam	other	1044127	1044127	0	+	1	0	54	40	1.0
CP008925.1	h6.sal.bam	other	1044128	1044128	0	+	1	1	55	40	1.0
CP008925.1	h6.sal.bam	other	1044129	1044129	0	+	0	1	55	39	0.0
CP008925.1	h6.sal.bam	other	1044130	1044130	0	+	0	0	55	39	0.0
CP008925.1	h6.sal.bam	other	1044131	1044131	0	+	0	1	54	40	0.0
CP008925.1	h6.sal.bam	other	1044132	1044132	0	+	0	1	52	39	0.0
CP008925.1	h6.sal.bam	other	1044133	1044133	0	+	1	1	53	38	1.0
CP008925.1	h6.sal.bam	other	1044134	1044134	0	+	0	0	52	38	0.0
CP008925.1	h6.sal.bam	other	1044135	1044135	0	+	1	2	53	38	1.0
CP008925.1	h6.sal.bam	other	1044136	1044136	0	+	1	2	54	36	1.0
CP008925.1	h6.sal.bam	other	1044137	1044137	0	+	1	0	55	35	1.0
CP008925.1	h6.sal.bam	other	1044138	1044138	0	+	1	0	54	35	1.0
CP008925.1	h6.sal.bam	other	1044139	1044139	0	+	0	0	51	35	0.0
CP008925.1	h6.sal.bam	other	1044140	1044140	0	+	0	0	51	36	0.0
CP008925.1	h6.sal.bam	other	1044141	1044141	0	+	1	2	51	36	1.0
CP008925.1	h6.sal.bam	other	1044142	1044142	0	+	1	1	52	38	1.0
CP008925.1	h6.sal.bam	other	1044143	1044143	0	+	1	2	53	38	1.0
CP008925.1	h6.sal.bam	other	1044144	1044144	0	+	1	1	54	37	1.0
CP008925.1	h6.sal.bam	other	1044145	1044145	0	+	1	0	53	37	1.0
CP008925.1	h6.sal.bam	other	1044146	1044146	0	+	1	0	54	38	1.0
CP008925.1	h6.sal.bam	other	1044147	1044147	0	+	0	1	54	38	0.0
CP008925.1	h6.sal.bam	other	1044148	1044148	0	+	0	0	54	37	0.0
CP008925.1	h6.sal.bam	other	1044149	1044149	0	+	1	0	54	37	1.0
CP008925.1	h6.sal.bam	other	1044150	1044150	0	+	1	2	55	37	1.0
CP008925.1	h6.sal.bam	other	1044151	1044151	0	+	1	0	55	36	1.0
CP008925.1	h6.sal.bam	other	1044152	1044152	0	+	1	0	52	36	1.0
CP008925.1	h6.sal.bam	other	1044153	1044153	0	+	0	0	52	36	0.0
CP008925.1	h6.sal.bam	other	1044154	1044154	0	+	0	0	50	36	0.0
CP008925.1	h6.sal.bam	other	1044155	1044155	0	+	0	2	50	36	0.0
CP008925.1	h6.sal.bam	other	1044156	1044156	0	+	0	0	49	36	0.0
CP008925.1	h6.sal.bam	other	1044157	1044157	0	+	0	0	49	36	0.0
CP008925.1	h6.sal.bam	other	1044158	1044158	0	+	2	0	51	36	2.0
CP008925.1	h6.sal.bam	other	1044159	1044159	0	+	0	0	50	38	0.0
CP008925.1	h6.sal.bam	other	1044160	1044160	0	+	0	0	50	38	0.0
CP008925.1	h6.sal.bam	other	1044161	1044161	0	+	0	0	47	39	0.0
CP008925.1	h6.sal.bam	other	1044162	1044162	0	+	0	0	47	39	0.0
CP008925.1	h6.sal.bam	other	1044163	1044163	0	+	0	1	46	39	0.0
CP008925.1	h6.sal.bam	other	1044164	1044164	0	+	1	0	45	38	1.0
CP008925.1	h6.sal.bam	other	1044165	1044165	0	+	0	3	45	38	0.0
CP008925.1	h6.sal.bam	other	1044166	1044166	0	+	1	2	46	36	1.0
CP008925.1	h6.sal.bam	other	1044167	1044167	0	+	0	0	45	37	0.0
CP008925.1	h6.sal.bam	other	1044168	1044168	0	+	1	0	46	37	1.0
CP008925.1	h6.sal.bam	other	1044169	1044169	0	+	3	0	48	38	3.0
CP008925.1	h6.sal.bam	other	1044170	1044170	0	+	1	0	49	41	1.0
CP008925.1	h6.sal.bam	other	1044171	1044171	0	+	1	1	50	41	1.0
CP008925.1	h6.sal.bam	other	1044172	1044172	0	+	1	0	50	40	1.0
CP008925.1	h6.sal.bam	other	1044173	1044173	0	+	1	1	51	44	1.0
CP008925.1	h6.sal.bam	other	1044174	1044174	0	+	1	0	51	44	1.0
CP008925.1	h6.sal.bam	other	1044175	1044175	0	+	1	0	50	44	1.0
CP008925.1	h6.sal.bam	other	1044176	1044176	0	+	0	0	48	46	0.0
CP008925.1	h6.sal.bam	other	1044177	1044177	0	+	0	0	48	48	0.0
CP008925.1	h6.sal.bam	other	1044178	1044178	0	+	1	2	49	49	1.0
CP008925.1	h6.sal.bam	other	1044179	1044179	0	+	1	1	47	48	1.0
CP008925.1	h6.sal.bam	other	1044180	1044180	0	+	2	0	49	48	2.0
CP008925.1	h6.sal.bam	other	1044181	1044181	0	+	1	1	50	48	1.0
CP008925.1	h6.sal.bam	other	1044182	1044182	0	+	4	0	51	47	4.0
CP008925.1	h6.sal.bam	other	1044183	1044183	0	+	2	0	53	47	2.0
CP008925.1	h6.sal.bam	other	1044184	1044184	0	+	2	0	53	47	2.0
CP008925.1	h6.sal.bam	other	1044185	1044185	0	+	1	0	52	49	1.0
CP008925.1	h6.sal.bam	other	1044186	1044186	0	+	1	0	52	50	1.0
CP008925.1	h6.sal.bam	other	1044187	1044187	0	+	0	1	52	50	0.0
CP008925.1	h6.sal.bam	other	1044188	1044188	0	+	1	0	51	49	1.0
CP008925.1	h6.sal.bam	other	1044189	1044189	0	+	0	0	51	50	0.0
CP008925.1	h6.sal.bam	other	1044190	1044190	0	+	0	1	51	51	0.0
CP008925.1	h6.sal.bam	other	1044191	1044191	0	+	2	1	53	50	2.0
CP008925.1	h6.sal.bam	other	1044192	1044192	0	+	0	0	53	49	0.0
CP008925.1	h6.sal.bam	other	1044193	1044193	0	+	0	1	52	55	0.0
CP008925.1	h6.sal.bam	other	1044194	1044194	0	+	1	1	51	54	1.0
CP008925.1	h6.sal.bam	other	1044195	1044195	0	+	0	1	51	53	0.0
CP008925.1	h6.sal.bam	other	1044196	1044196	0	+	0	0	51	52	0.0
CP008925.1	h6.sal.bam	other	1044197	1044197	0	+	0	1	51	52	0.0
CP008925.1	h6.sal.bam	other	1044198	1044198	0	+	0	0	51	51	0.0
CP008925.1	h6.sal.bam	other	1044199	1044199	0	+	1	0	52	52	1.0
CP008925.1	h6.sal.bam	other	1044200	1044200	0	+	2	1	53	53	2.0
CP008925.1	h6.sal.bam	other	1044201	1044201	0	+	1	0	54	54	1.0
CP008925.1	h6.sal.bam	other	1044202	1044202	0	+	1	0	53	55	1.0
CP008925.1	h6.sal.bam	other	1044203	1044203	0	+	2	1	55	55	2.0
CP008925.1	h6.sal.bam	other	1044204	1044204	0	+	0	0	55	55	0.0
CP008925.1	h6.sal.bam	other	1044205	1044205	0	+	1	1	56	58	1.0
CP008925.1	h6.sal.bam	other	1044206	1044206	0	+	1	0	57	57	1.0
CP008925.1	h6.sal.bam	other	1044207	1044207	0	+	3	0	59	58	3.0
CP008925.1	h6.sal.bam	other	1044208	1044208	0	+	0	1	59	58	0.0
CP008925.1	h6.sal.bam	other	1044209	1044209	0	+	1	0	60	57	1.0
CP008925.1	h6.sal.bam	other	1044210	1044210	0	+	0	0	59	57	0.0
CP008925.1	h6.sal.bam	other	1044211	1044211	0	+	0	1	58	58	0.0
CP008925.1	h6.sal.bam	other	1044212	1044212	0	+	0	0	57	58	0.0
CP008925.1	h6.sal.bam	other	1044213	1044213	0	+	1	0	57	59	1.0
CP008925.1	h6.sal.bam	other	1044214	1044214	0	+	1	1	58	59	1.0
CP008925.1	h6.sal.bam	other	1044215	1044215	0	+	1	0	59	59	1.0
CP008925.1	h6.sal.bam	other	1044216	1044216	0	+	0	5	58	60	0.0
CP008925.1	h6.sal.bam	other	1044217	1044217	0	+	0	1	57	56	0.0
CP008925.1	h6.sal.bam	other	1044218	1044218	0	+	4	1	60	57	4.0
CP008925.1	h6.sal.bam	other	1044219	1044219	0	+	2	0	61	56	2.0
CP008925.1	h6.sal.bam	other	1044220	1044220	0	+	2	1	62	56	2.0
CP008925.1	h6.sal.bam	other	1044221	1044221	0	+	0	0	61	55	0.0
CP008925.1	h6.sal.bam	other	1044222	1044222	0	+	0	0	61	56	0.0
CP008925.1	h6.sal.bam	other	1044223	1044223	0	+	1	0	62	56	1.0
CP008925.1	h6.sal.bam	other	1044224	1044224	0	+	1	1	61	57	1.0
CP008925.1	h6.sal.bam	other	1044225	1044225	0	+	1	0	61	57	1.0
CP008925.1	h6.sal.bam	other	1044226	1044226	0	+	1	1	62	57	1.0
CP008925.1	h6.sal.bam	other	1044227	1044227	0	+	1	0	62	56	1.0
CP008925.1	h6.sal.bam	other	1044228	1044228	0	+	1	2	63	56	1.0
CP008925.1	h6.sal.bam	other	1044229	1044229	0	+	0	1	63	58	0.0
CP008925.1	h6.sal.bam	other	1044230	1044230	0	+	0	0	63	57	0.0
CP008925.1	h6.sal.bam	other	1044231	1044231	0	+	2	1	65	58	2.0
CP008925.1	h6.sal.bam	other	1044232	1044232	0	+	0	0	65	59	0.0
CP008925.1	h6.sal.bam	other	1044233	1044233	0	+	1	0	64	59	1.0
CP008925.1	h6.sal.bam	other	1044234	1044234	0	+	1	0	65	59	1.0
CP008925.1	h6.sal.bam	other	1044235	1044235	0	+	1	1	66	59	1.0
CP008925.1	h6.sal.bam	other	1044236	1044236	0	+	0	0	66	59	0.0
CP008925.1	h6.sal.bam	other	1044237	1044237	0	+	0	0	66	59	0.0
CP008925.1	h6.sal.bam	other	1044238	1044238	0	+	1	0	66	60	1.0
CP008925.1	h6.sal.bam	other	1044239	1044239	0	+	1	0	67	60	1.0
CP008925.1	h6.sal.bam	other	1044240	1044240	0	+	0	1	67	60	0.0
CP008925.1	h6.sal.bam	GTTC	1044241	1044241	1044249	+	1	3	67	59	1.0
CP008925.1	h6.sal.bam	other	1044242	1044242	0	+	1	1	68	57	1.0
CP008925.1	h6.sal.bam	GTTC	1044243	1044243	1044249	+	1	0	68	56	1.0
CP008925.1	h6.sal.bam	other	1044244	1044244	0	+	0	3	65	58	0.0
CP008925.1	h6.sal.bam	other	1044245	1044245	0	+	2	0	65	55	2.0
CP008925.1	h6.sal.bam	other	1044246	1044246	0	+	0	3	64	55	0.0
CP008925.1	h6.sal.bam	other	1044247	1044247	0	+	3	1	66	54	3.0
CP008925.1	h6.sal.bam	other	1044248	1044248	0	+	1	1	66	54	1.0
CP008925.1	h6.sal.bam	other	1044249	1044249	0	+	1	0	66	53	1.0
CP008925.1	h6.sal.bam	other	1044250	1044250	0	+	1	1	66	53	1.0
CP008925.1	h6.sal.bam	other	1044251	1044251	0	+	1	2	67	54	1.0
CP008925.1	h6.sal.bam	other	1044252	1044252	0	+	0	1	67	56	0.0
CP008925.1	h6.sal.bam	other	1044253	1044253	0	+	1	1	64	56	1.0
CP008925.1	h6.sal.bam	other	1044254	1044254	0	+	1	1	65	57	1.0
CP008925.1	h6.sal.bam	other	1044255	1044255	0	+	1	0	66	57	1.0
CP008925.1	h6.sal.bam	other	1044256	1044256	0	+	1	0	63	57	1.0
CP008925.1	h6.sal.bam	other	1044257	1044257	0	+	0	1	61	57	0.0
CP008925.1	h6.sal.bam	GTTC	1044258	1044258	1044249	+	0	0	59	56	0.0
CP008925.1	h6.sal.bam	other	1044259	1044259	0	+	1	1	58	57	1.0
CP008925.1	h6.sal.bam	GTTC	1044260	1044260	1044249	+	0	1	57	56	0.0
CP008925.1	h6.sal.bam	other	1044261	1044261	0	+	0	0	57	55	0.0
CP008925.1	h6.sal.bam	other	1044262	1044262	0	+	0	0	56	56	0.0
CP008925.1	h6.sal.bam	other	1044263	1044263	0	+	0	1	56	56	0.0
CP008925.1	h6.sal.bam	other	1044264	1044264	0	+	2	1	58	57	2.0
CP008925.1	h6.sal.bam	other	1044265	1044265	0	+	1	0	57	57	1.0
CP008925.1	h6.sal.bam	other	1044266	1044266	0	+	2	2	59	57	2.0
CP008925.1	h6.sal.bam	other	1044267	1044267	0	+	1	4	59	56	1.0
CP008925.1	h6.sal.bam	other	1044268	1044268	0	+	2	0	60	53	2.0
CP008925.1	h6.sal.bam	other	1044269	1044269	0	+	0	1	60	55	0.0
CP008925.1	h6.sal.bam	other	1044270	1044270	0	+	1	0	61	55	1.0
CP008925.1	h6.sal.bam	other	1044271	1044271	0	+	1	0	62	57	1.0
CP008925.1	h6.sal.bam	other	1044272	1044272	0	+	0	0	57	58	0.0
CP008925.1	h6.sal.bam	other	1044273	1044273	0	+	1	0	58	58	1.0
CP008925.1	h6.sal.bam	other	1044274	1044274	0	+	0	1	58	58	0.0
CP008925.1	h6.sal.bam	other	1044275	1044275	0	+	1	2	59	57	1.0
CP008925.1	h6.sal.bam	other	1044276	1044276	0	+	0	1	59	56	0.0
CP008925.1	h6.sal.bam	other	1044277	1044277	0	+	2	0	61	55	2.0
CP008925.1	h6.sal.bam	other	1044278	1044278	0	+	1	1	60	59	1.0
CP008925.1	h6.sal.bam	other	1044279	1044279	0	+	0	3	60	58	0.0
CP008925.1	h6.sal.bam	other	1044280	1044280	0	+	2	0	60	55	2.0
CP008925.1	h6.sal.bam	other	1044281	1044281	0	+	1	1	61	55	1.0
CP008925.1	h6.sal.bam	other	1044282	1044282	0	+	0	0	58	55	0.0
CP008925.1	h6.sal.bam	other	1044283	1044283	0	+	0	0	57	56	0.0
CP008925.1	h6.sal.bam	GAAC	1044284	1044284	1044292	+	0	1	57	56	0.0
CP008925.1	h6.sal.bam	other	1044285	1044285	0	+	0	0	57	56	0.0
CP008925.1	h6.sal.bam	GAAC	1044286	1044286	1044292	+	0	1	57	56	0.0
CP008925.1	h6.sal.bam	other	1044287	1044287	0	+	1	1	57	55	1.0
CP008925.1	h6.sal.bam	other	1044288	1044288	0	+	0	0	57	55	0.0
CP008925.1	h6.sal.bam	other	1044289	1044289	0	+	1	1	58	55	1.0
CP008925.1	h6.sal.bam	other	1044290	1044290	0	+	0	1	57	54	0.0
CP008925.1	h6.sal.bam	other	1044291	1044291	0	+	0	2	57	55	0.0
CP008925.1	h6.sal.bam	other	1044292	1044292	0	+	3	1	60	53	3.0
CP008925.1	h6.sal.bam	other	1044293	1044293	0	+	1	0	55	53	1.0
CP008925.1	h6.sal.bam	other	1044294	1044294	0	+	2	0	55	56	2.0
CP008925.1	h6.sal.bam	other	1044295	1044295	0	+	1	0	56	56	1.0
CP008925.1	h6.sal.bam	other	1044296	1044296	0	+	0	1	56	56	0.0
CP008925.1	h6.sal.bam	other	1044297	1044297	0	+	0	0	56	55	0.0
CP008925.1	h6.sal.bam	other	1044298	1044298	0	+	0	1	54	56	0.0
CP008925.1	h6.sal.bam	other	1044299	1044299	0	+	1	1	54	55	1.0
CP008925.1	h6.sal.bam	other	1044300	1044300	0	+	0	0	54	54	0.0
CP008925.1	h6.sal.bam	GAAC	1044301	1044301	1044292	+	1	0	54	54	1.0
CP008925.1	h6.sal.bam	other	1044302	1044302	0	+	0	1	53	55	0.0
CP008925.1	h6.sal.bam	GAAC	1044303	1044303	1044292	+	2	3	55	54	2.0
CP008925.1	h6.sal.bam	other	1044304	1044304	0	+	2	0	56	54	2.0
CP008925.1	h6.sal.bam	other	1044305	1044305	0	+	0	1	56	56	0.0
CP008925.1	h6.sal.bam	other	1044306	1044306	0	+	1	2	55	55	1.0
CP008925.1	h6.sal.bam	other	1044307	1044307	0	+	0	1	55	53	0.0
CP008925.1	h6.sal.bam	other	1044308	1044308	0	+	1	1	56	57	1.0
CP008925.1	h6.sal.bam	other	1044309	1044309	0	+	1	0	56	56	1.0
CP008925.1	h6.sal.bam	other	1044310	1044310	0	+	7	0	62	59	7.0
CP008925.1	h6.sal.bam	other	1044311	1044311	0	+	0	0	62	59	0.0
CP008925.1	h6.sal.bam	other	1044312	1044312	0	+	0	1	62	59	0.0
CP008925.1	h6.sal.bam	GTTC	1044313	1044313	1044321	+	2	0	62	59	2.0
CP008925.1	h6.sal.bam	other	1044314	1044314	0	+	0	0	61	59	0.0
CP008925.1	h6.sal.bam	GTTC	1044315	1044315	1044321	+	1	0	62	59	1.0
CP008925.1	h6.sal.bam	other	1044316	1044316	0	+	0	0	62	59	0.0
CP008925.1	h6.sal.bam	other	1044317	1044317	0	+	0	1	61	61	0.0
CP008925.1	h6.sal.bam	other	1044318	1044318	0	+	0	1	60	60	0.0
CP008925.1	h6.sal.bam	other	1044319	1044319	0	+	1	0	61	60	1.0
CP008925.1	h6.sal.bam	other	1044320	1044320	0	+	2	2	61	60	2.0
CP008925.1	h6.sal.bam	other	1044321	1044321	0	+	1	1	62	58	1.0
CP008925.1	h6.sal.bam	other	1044322	1044322	0	+	1	0	60	57	1.0
CP008925.1	h6.sal.bam	other	1044323	1044323	0	+	1	0	60	57	1.0
CP008925.1	h6.sal.bam	other	1044324	1044324	0	+	0	2	59	58	0.0
CP008925.1	h6.sal.bam	other	1044325	1044325	0	+	0	5	58	56	0.0
CP008925.1	h6.sal.bam	other	1044326	1044326	0	+	1	0	58	53	1.0
CP008925.1	h6.sal.bam	other	1044327	1044327	0	+	1	1	59	54	1.0
CP008925.1	h6.sal.bam	other	1044328	1044328	0	+	2	2	60	54	2.0
CP008925.1	h6.sal.bam	other	1044329	1044329	0	+	0	1	59	53	0.0
CP008925.1	h6.sal.bam	GTTC	1044330	1044330	1044321	+	4	0	62	54	4.0
CP008925.1	h6.sal.bam	other	1044331	1044331	0	+	2	0	63	54	2.0
CP008925.1	h6.sal.bam	GTTC	1044332	1044332	1044321	+	3	0	66	54	3.0
CP008925.1	h6.sal.bam	other	1044333	1044333	0	+	0	1	65	55	0.0
CP008925.1	h6.sal.bam	other	1044334	1044334	0	+	0	0	65	54	0.0
CP008925.1	h6.sal.bam	other	1044335	1044335	0	+	0	0	65	54	0.0
CP008925.1	h6.sal.bam	other	1044336	1044336	0	+	1	1	66	54	1.0
CP008925.1	h6.sal.bam	other	1044337	1044337	0	+	2	2	68	53	2.0
CP008925.1	h6.sal.bam	other	1044338	1044338	0	+	2	0	70	52	2.0
CP008925.1	h6.sal.bam	other	1044339	1044339	0	+	0	1	68	52	0.0
CP008925.1	h6.sal.bam	other	1044340	1044340	0	+	0	0	67	52	0.0
CP008925.1	h6.sal.bam	other	1044341	1044341	0	+	1	1	64	52	1.0
CP008925.1	h6.sal.bam	other	1044342	1044342	0	+	0	1	64	51	0.0
CP008925.1	h6.sal.bam	other	1044343	1044343	0	+	2	3	64	50	2.0
CP008925.1	h6.sal.bam	other	1044344	1044344	0	+	1	1	63	47	1.0
CP008925.1	h6.sal.bam	other	1044345	1044345	0	+	2	2	65	47	2.0
CP008925.1	h6.sal.bam	other	1044346	1044346	0	+	0	1	64	45	0.0
CP008925.1	h6.sal.bam	other	1044347	1044347	0	+	1	0	65	45	1.0
CP008925.1	h6.sal.bam	other	1044348	1044348	0	+	3	2	67	45	3.0
CP008925.1	h6.sal.bam	other	1044349	1044349	0	+	2	0	69	44	2.0
CP008925.1	h6.sal.bam	other	1044350	1044350	0	+	1	1	69	47	1.0
CP008925.1	h6.sal.bam	other	1044351	1044351	0	+	0	0	69	46	0.0
CP008925.1	h6.sal.bam	other	1044352	1044352	0	+	0	1	68	47	0.0
CP008925.1	h6.sal.bam	other	1044353	1044353	0	+	1	0	69	46	1.0
CP008925.1	h6.sal.bam	other	1044354	1044354	0	+	0	0	65	46	0.0
CP008925.1	h6.sal.bam	other	1044355	1044355	0	+	1	0	66	48	1.0
CP008925.1	h6.sal.bam	other	1044356	1044356	0	+	0	0	66	48	0.0
CP008925.1	h6.sal.bam	other	1044357	1044357	0	+	1	1	67	50	1.0
CP008925.1	h6.sal.bam	other	1044358	1044358	0	+	1	1	68	49	1.0
CP008925.1	h6.sal.bam	other	1044359	1044359	0	+	0	1	68	48	0.0
CP008925.1	h6.sal.bam	other	1044360	1044360	0	+	3	0	71	47	3.0
CP008925.1	h6.sal.bam	other	1044361	1044361	0	+	0	1	69	47	0.0
CP008925.1	h6.sal.bam	other	1044362	1044362	0	+	1	0	70	46	1.0
CP008925.1	h6.sal.bam	other	1044363	1044363	0	+	1	0	70	46	1.0
CP008925.1	h6.sal.bam	other	1044364	1044364	0	+	0	0	68	47	0.0
CP008925.1	h6.sal.bam	other	1044365	1044365	0	+	1	2	69	48	1.0
CP008925.1	h6.sal.bam	other	1044366	1044366	0	+	0	0	69	46	0.0
CP008925.1	h6.sal.bam	other	1044367	1044367	0	+	1	0	65	49	1.0
CP008925.1	h6.sal.bam	other	1044368	1044368	0	+	0	3	63	49	0.0
CP008925.1	h6.sal.bam	other	1044369	1044369	0	+	2	0	65	46	2.0
CP008925.1	h6.sal.bam	other	1044370	1044370	0	+	3	0	68	46	3.0
CP008925.1	h6.sal.bam	other	1044371	1044371	0	+	0	1	68	46	0.0
CP008925.1	h6.sal.bam	other	1044372	1044372	0	+	1	0	69	47	1.0
CP008925.1	h6.sal.bam	other	1044373	1044373	0	+	1	0	70	47	1.0
CP008925.1	h6.sal.bam	other	1044374	1044374	0	+	0	0	69	47	0.0
CP008925.1	h6.sal.bam	other	1044375	1044375	0	+	1	0	70	47	1.0
CP008925.1	h6.sal.bam	other	1044376	1044376	0	+	0	1	67	50	0.0
CP008925.1	h6.sal.bam	other	1044377	1044377	0	+	0	3	67	49	0.0
CP008925.1	h6.sal.bam	other	1044378	1044378	0	+	2	2	66	47	2.0
CP008925.1	h6.sal.bam	other	1044379	1044379	0	+	0	2	65	45	0.0
CP008925.1	h6.sal.bam	other	1044380	1044380	0	+	1	0	66	45	1.0
CP008925.1	h6.sal.bam	other	1044381	1044381	0	+	2	1	67	45	2.0
CP008925.1	h6.sal.bam	other	1044382	1044382	0	+	1	2	68	44	1.0
CP008925.1	h6.sal.bam	other	1044383	1044383	0	+	1	1	66	42	1.0
CP008925.1	h6.sal.bam	other	1044384	1044384	0	+	2	2	68	42	2.0
CP008925.1	h6.sal.bam	other	1044385	1044385	0	+	0	0	65	40	0.0
CP008925.1	h6.sal.bam	other	1044386	1044386	0	+	5	2	70	41	5.0
CP008925.1	h6.sal.bam	other	1044387	1044387	0	+	1	0	71	40	1.0
CP008925.1	h6.sal.bam	other	1044388	1044388	0	+	2	0	71	41	2.0
CP008925.1	h6.sal.bam	other	1044389	1044389	0	+	0	0	70	43	0.0
CP008925.1	h6.sal.bam	other	1044390	1044390	0	+	2	2	72	43	2.0
CP008925.1	h6.sal.bam	other	1044391	1044391	0	+	1	0	73	41	1.0
CP008925.1	h6.sal.bam	other	1044392	1044392	0	+	2	0	75	42	2.0
CP008925.1	h6.sal.bam	other	1044393	1044393	0	+	2	0	77	42	2.0
CP008925.1	h6.sal.bam	other	1044394	1044394	0	+	0	1	75	42	0.0
CP008925.1	h6.sal.bam	other	1044395	1044395	0	+	3	0	78	42	3.0
CP008925.1	h6.sal.bam	other	1044396	1044396	0	+	0	0	76	42	0.0
CP008925.1	h6.sal.bam	other	1044397	1044397	0	+	0	1	75	43	0.0
CP008925.1	h6.sal.bam	other	1044398	1044398	0	+	2	0	77	43	2.0
CP008925.1	h6.sal.bam	other	1044399	1044399	0	+	1	1	78	44	1.0
CP008925.1	h6.sal.bam	other	1044400	1044400	0	+	1	0	79	43	1.0
CP008925.1	h6.sal.bam	other	1044401	1044401	0	+	3	1	80	43	3.0
CP008925.1	h6.sal.bam	other	1044402	1044402	0	+	1	1	81	42	1.0
CP008925.1	h6.sal.bam	other	1044403	1044403	0	+	0	1	77	41	0.0
CP008925.1	h6.sal.bam	other	1044404	1044404	0	+	3	2	80	41	3.0
CP008925.1	h6.sal.bam	other	1044405	1044405	0	+	0	0	80	39	0.0
CP008925.1	h6.sal.bam	other	1044406	1044406	0	+	0	0	77	39	0.0
CP008925.1	h6.sal.bam	other	1044407	1044407	0	+	3	1	78	39	3.0
CP008925.1	h6.sal.bam	other	1044408	1044408	0	+	3	0	81	38	3.0
CP008925.1	h6.sal.bam	other	1044409	1044409	0	+	0	0	81	38	0.0
CP008925.1	h6.sal.bam	other	1044410	1044410	0	+	0	1	80	40	0.0
CP008925.1	h6.sal.bam	other	1044411	1044411	0	+	3	0	81	41	3.0
CP008925.1	h6.sal.bam	other	1044412	1044412	0	+	4	0	85	41	4.0
CP008925.1	h6.sal.bam	other	1044413	1044413	0	+	4	0	87	43	4.0
CP008925.1	h6.sal.bam	other	1044414	1044414	0	+	1	1	87	43	1.0
CP008925.1	h6.sal.bam	other	1044415	1044415	0	+	1	0	87	42	1.0
CP008925.1	h6.sal.bam	other	1044416	1044416	0	+	1	0	88	43	1.0
CP008925.1	h6.sal.bam	other	1044417	1044417	0	+	0	1	88	44	0.0
CP008925.1	h6.sal.bam	other	1044418	1044418	0	+	1	0	84	43	1.0
CP008925.1	h6.sal.bam	other	1044419	1044419	0	+	4	0	88	43	4.0
CP008925.1	h6.sal.bam	other	1044420	1044420	0	+	0	0	88	43	0.0
CP008925.1	h6.sal.bam	other	1044421	1044421	0	+	3	1	88	44	3.0
CP008925.1	h6.sal.bam	other	1044422	1044422	0	+	0	0	88	43	0.0
CP008925.1	h6.sal.bam	other	1044423	1044423	0	+	1	1	88	46	1.0
CP008925.1	h6.sal.bam	other	1044424	1044424	0	+	1	3	87	46	1.0
CP008925.1	h6.sal.bam	other	1044425	1044425	0	+	1	0	87	44	1.0
CP008925.1	h6.sal.bam	other	1044426	1044426	0	+	3	1	90	47	3.0
CP008925.1	h6.sal.bam	other	1044427	1044427	0	+	2	0	92	46	2.0
CP008925.1	h6.sal.bam	other	1044428	1044428	0	+	0	0	91	46	0.0
CP008925.1	h6.sal.bam	other	1044429	1044429	0	+	2	2	93	53	2.0
CP008925.1	h6.sal.bam	other	1044430	1044430	0	+	0	0	92	51	0.0
CP008925.1	h6.sal.bam	other	1044431	1044431	0	+	0	2	92	51	0.0
CP008925.1	h6.sal.bam	other	1044432	1044432	0	+	0	0	91	51	0.0
CP008925.1	h6.sal.bam	other	1044433	1044433	0	+	4	0	94	51	4.0
CP008925.1	h6.sal.bam	other	1044434	1044434	0	+	0	0	92	51	0.0
CP008925.1	h6.sal.bam	other	1044435	1044435	0	+	3	0	94	52	3.0
CP008925.1	h6.sal.bam	other	1044436	1044436	0	+	0	0	93	52	0.0
CP008925.1	h6.sal.bam	other	1044437	1044437	0	+	1	1	93	52	1.0
CP008925.1	h6.sal.bam	other	1044438	1044438	0	+	1	0	94	51	1.0
CP008925.1	h6.sal.bam	other	1044439	1044439	0	+	1	1	94	51	1.0
CP008925.1	h6.sal.bam	other	1044440	1044440	0	+	1	2	94	51	1.0
CP008925.1	h6.sal.bam	other	1044441	1044441	0	+	1	1	94	49	1.0
CP008925.1	h6.sal.bam	other	1044442	1044442	0	+	0	0	94	50	0.0
CP008925.1	h6.sal.bam	other	1044443	1044443	0	+	3	1	97	50	3.0
CP008925.1	h6.sal.bam	other	1044444	1044444	0	+	2	1	98	49	2.0
CP008925.1	h6.sal.bam	other	1044445	1044445	0	+	0	0	96	49	0.0
CP008925.1	h6.sal.bam	other	1044446	1044446	0	+	0	0	95	51	0.0
CP008925.1	h6.sal.bam	other	1044447	1044447	0	+	1	0	96	51	1.0
CP008925.1	h6.sal.bam	other	1044448	1044448	0	+	0	0	95	51	0.0
CP008925.1	h6.sal.bam	other	1044449	1044449	0	+	0	1	94	51	0.0
CP008925.1	h6.sal.bam	other	1044450	1044450	0	+	1	2	95	50	1.0
CP008925.1	h6.sal.bam	other	1044451	1044451	0	+	1	1	94	48	1.0
CP008925.1	h6.sal.bam	other	1044452	1044452	0	+	0	0	94	48	0.0
CP008925.1	h6.sal.bam	other	1044453	1044453	0	+	0	2	94	48	0.0
CP008925.1	h6.sal.bam	other	1044454	1044454	0	+	1	0	95	46	1.0
CP008925.1	h6.sal.bam	other	1044455	1044455	0	+	0	0	94	47	0.0
CP008925.1	h6.sal.bam	other	1044456	1044456	0	+	0	0	92	47	0.0
CP008925.1	h6.sal.bam	other	1044457	1044457	0	+	0	0	90	50	0.0
CP008925.1	h6.sal.bam	other	1044458	1044458	0	+	1	1	89	51	1.0
CP008925.1	h6.sal.bam	other	1044459	1044459	0	+	0	0	89	50	0.0
CP008925.1	h6.sal.bam	other	1044460	1044460	0	+	1	1	89	52	1.0
CP008925.1	h6.sal.bam	other	1044461	1044461	0	+	0	2	84	51	0.0
CP008925.1	h6.sal.bam	other	1044462	1044462	0	+	0	1	82	49	0.0
CP008925.1	h6.sal.bam	other	1044463	1044463	0	+	0	2	80	48	0.0
CP008925.1	h6.sal.bam	other	1044464	1044464	0	+	0	0	80	47	0.0
CP008925.1	h6.sal.bam	other	1044465	1044465	0	+	1	0	81	47	1.0
CP008925.1	h6.sal.bam	other	1044466	1044466	0	+	0	1	76	51	0.0
CP008925.1	h6.sal.bam	other	1044467	1044467	0	+	1	0	77	51	1.0
CP008925.1	h6.sal.bam	other	1044468	1044468	0	+	0	0	77	51	0.0
CP008925.1	h6.sal.bam	other	1044469	1044469	0	+	2	1	79	51	4.0
CP008925.1	h6.sal.bam	other	1044470	1044470	0	+	2	0	78	50	2.0
CP008925.1	h6.sal.bam	other	1044471	1044471	0	+	1	1	79	50	1.0
CP008925.1	h6.sal.bam	other	1044472	1044472	0	+	1	1	79	50	1.0
CP008925.1	h6.sal.bam	other	1044473	1044473	0	+	0	1	77	49	0.0
CP008925.1	h6.sal.bam	other	1044474	1044474	0	+	1	0	77	48	1.0
CP008925.1	h6.sal.bam	other	1044475	1044475	0	+	1	0	77	48	2.0
CP008925.1	h6.sal.bam	other	1044476	1044476	0	+	0	0	74	50	0.0
CP008925.1	h6.sal.bam	other	1044477	1044477	0	+	0	0	72	50	0.0
CP008925.1	h6.sal.bam	other	1044478	1044478	0	+	0	0	72	50	0.0
CP008925.1	h6.sal.bam	other	1044479	1044479	0	+	1	0	70	50	1.0
CP008925.1	h6.sal.bam	other	1044480	1044480	0	+	1	0	71	53	1.0
CP008925.1	h6.sal.bam	other	1044481	1044481	0	+	1	0	69	53	1.0
CP008925.1	h6.sal.bam	other	1044482	1044482	0	+	1	0	70	53	1.0
CP008925.1	h6.sal.bam	other	1044483	1044483	0	+	3	2	71	55	3.0
CP008925.1	h6.sal.bam	other	1044484	1044484	0	+	0	1	70	53	0.0
CP008925.1	h6.sal.bam	other	1044485	1044485	0	+	0	2	70	52	0.0
CP008925.1	h6.sal.bam	other	1044486	1044486	0	+	1	1	68	50	1.0
CP008925.1	h6.sal.bam	other	1044487	1044487	0	+	0	0	64	49	0.0
CP008925.1	h6.sal.bam	other	1044488	1044488	0	+	3	0	64	49	3.0
CP008925.1	h6.sal.bam	other	1044489	1044489	0	+	0	0	63	49	0.0
CP008925.1	h6.sal.bam	other	1044490	1044490	0	+	0	1	62	50	0.0
CP008925.1	h6.sal.bam	other	1044491	1044491	0	+	2	1	63	50	2.0
CP008925.1	h6.sal.bam	other	1044492	1044492	0	+	1	0	64	49	1.0
CP008925.1	h6.sal.bam	other	1044493	1044493	0	+	1	0	64	50	1.0
CP008925.1	h6.sal.bam	other	1044494	1044494	0	+	2	0	62	50	2.0
CP008925.1	h6.sal.bam	other	1044495	1044495	0	+	1	3	63	51	1.0
CP008925.1	h6.sal.bam	other	1044496	1044496	0	+	3	0	64	48	3.0
CP008925.1	h6.sal.bam	other	1044497	1044497	0	+	1	1	65	48	1.0
CP008925.1	h6.sal.bam	other	1044498	1044498	0	+	0	1	63	51	0.0
CP008925.1	h6.sal.bam	other	1044499	1044499	0	+	0	1	59	50	0.0
CP008925.1	h6.sal.bam	other	1044500	1044500	0	+	0	4	59	49	0.0
CP008925.1	h6.sal.bam	other	1044501	1044501	0	+	0	1	59	45	0.0
CP008925.1	h6.sal.bam	other	1044502	1044502	0	+	2	4	59	44	2.0
CP008925.1	h6.sal.bam	other	1044503	1044503	0	+	0	1	59	40	0.0
CP008925.1	h6.sal.bam	other	1044504	1044504	0	+	1	0	58	39	1.0
CP008925.1	h6.sal.bam	other	1044505	1044505	0	+	0	0	58	39	0.0
CP008925.1	h6.sal.bam	other	1044506	1044506	0	+	0	2	54	41	0.0
CP008925.1	h6.sal.bam	other	1044507	1044507	0	+	1	0	55	39	1.0
CP008925.1	h6.sal.bam	other	1044508	1044508	0	+	0	1	55	39	0.0
CP008925.1	h6.sal.bam	other	1044509	1044509	0	+	1	0	53	39	1.0
CP008925.1	h6.sal.bam	other	1044510	1044510	0	+	0	0	53	39	0.0
CP008925.1	h6.sal.bam	other	1044511	1044511	0	+	0	1	52	39	0.0
CP008925.1	h6.sal.bam	other	1044512	1044512	0	+	0	0	52	38	0.0
CP008925.1	h6.sal.bam	other	1044513	1044513	0	+	0	0	51	39	0.0
CP008925.1	h6.sal.bam	other	1044514	1044514	0	+	1	2	51	39	1.0
CP008925.1	h6.sal.bam	other	1044515	1044515	0	+	0	0	44	38	0.0
CP008925.1	h6.sal.bam	other	1044516	1044516	0	+	0	1	44	38	0.0
CP008925.1	h6.sal.bam	other	1044517	1044517	0	+	0	0	44	40	0.0
CP008925.1	h6.sal.bam	other	1044518	1044518	0	+	0	1	44	40	0.0
CP008925.1	h6.sal.bam	other	1044519	1044519	0	+	2	0	46	39	2.0
CP008925.1	h6.sal.bam	GAAC	1044520	1044520	1044528	+	1	1	47	44	1.0
CP008925.1	h6.sal.bam	other	1044521	1044521	0	+	1	0	47	43	1.0
CP008925.1	h6.sal.bam	GAAC	1044522	1044522	1044528	+	0	0	47	43	0.0
CP008925.1	h6.sal.bam	other	1044523	1044523	0	+	2	0	49	44	2.0
CP008925.1	h6.sal.bam	other	1044524	1044524	0	+	1	0	50	44	1.0
CP008925.1	h6.sal.bam	other	1044525	1044525	0	+	0	0	49	44	0.0
CP008925.1	h6.sal.bam	other	1044526	1044526	0	+	0	1	48	166	0.0
CP008925.1	h6.sal.bam	other	1044527	1044527	0	+	0	1	48	165	0.0
CP008925.1	h6.sal.bam	other	1044528	1044528	0	+	1	0	49	167	1.0
CP008925.1	h6.sal.bam	other	1044529	1044529	0	+	0	0	48	169	0.0
CP008925.1	h6.sal.bam	other	1044530	1044530	0	+	0	0	48	169	0.0
CP008925.1	h6.sal.bam	other	1044531	1044531	0	+	2	3	50	169	2.0
CP008925.1	h6.sal.bam	other	1044532	1044532	0	+	0	1	49	166	0.0
CP008925.1	h6.sal.bam	other	1044533	1044533	0	+	0	0	49	166	0.0
CP008925.1	h6.sal.bam	other	1044534	1044534	0	+	0	2	49	167	0.0
CP008925.1	h6.sal.bam	other	1044535	1044535	0	+	0	0	48	166	0.0
CP008925.1	h6.sal.bam	other	1044536	1044536	0	+	0	0	48	166	0.0
CP008925.1	h6.sal.bam	GAAC	1044537	1044537	1044528	+	0	0	48	166	0.0
CP008925.1	h6.sal.bam	other	1044538	1044538	0	+	0	1	48	166	0.0
CP008925.1	h6.sal.bam	GAAC	1044539	1044539	1044528	+	0	0	47	165	0.0
CP008925.1	h6.sal.bam	other	1044540	1044540	0	+	2	4	49	165	2.0
CP008925.1	h6.sal.bam	other	1044541	1044541	0	+	1	1	50	161	1.0
CP008925.1	h6.sal.bam	other	1044542	1044542	0	+	0	0	49	160	0.0
CP008925.1	h6.sal.bam	other	1044543	1044543	0	+	0	0	49	160	0.0
CP008925.1	h6.sal.bam	other	1044544	1044544	0	+	0	0	47	160	0.0
CP008925.1	h6.sal.bam	other	1044545	1044545	0	+	0	1	45	177	0.0
CP008925.1	h6.sal.bam	other	1044546	1044546	0	+	0	0	44	176	0.0
CP008925.1	h6.sal.bam	other	1044547	1044547	0	+	0	0	43	176	0.0
CP008925.1	h6.sal.bam	other	1044548	1044548	0	+	0	1	43	177	0.0
CP008925.1	h6.sal.bam	other	1044549	1044549	0	+	0	1	42	176	0.0
CP008925.1	h6.sal.bam	other	1044550	1044550	0	+	1	0	42	175	1.0
CP008925.1	h6.sal.bam	other	1044551	1044551	0	+	0	0	42	175	0.0
CP008925.1	h6.sal.bam	other	1044552	1044552	0	+	1	0	43	175	1.0
CP008925.1	h6.sal.bam	other	1044553	1044553	0	+	1	0	43	175	1.0
CP008925.1	h6.sal.bam	other	1044554	1044554	0	+	1	4	43	175	1.0
CP008925.1	h6.sal.bam	other	1044555	1044555	0	+	0	0	43	171	0.0
CP008925.1	h6.sal.bam	other	1044556	1044556	0	+	1	1	43	172	1.0
CP008925.1	h6.sal.bam	other	1044557	1044557	0	+	0	1	42	171	0.0
CP008925.1	h6.sal.bam	other	1044558	1044558	0	+	0	0	39	171	0.0
CP008925.1	h6.sal.bam	other	1044559	1044559	0	+	0	0	39	171	0.0
CP008925.1	h6.sal.bam	other	1044560	1044560	0	+	0	0	38	172	0.0
CP008925.1	h6.sal.bam	other	1044561	1044561	0	+	0	0	38	172	0.0
CP008925.1	h6.sal.bam	other	1044562	1044562	0	+	0	0	35	172	0.0
CP008925.1	h6.sal.bam	other	1044563	1044563	0	+	0	0	35	173	0.0
CP008925.1	h6.sal.bam	other	1044564	1044564	0	+	0	0	35	173	0.0
CP008925.1	h6.sal.bam	other	1044565	1044565	0	+	0	1	35	173	0.0
CP008925.1	h6.sal.bam	other	1044566	1044566	0	+	0	0	33	173	0.0
CP008925.1	h6.sal.bam	other	1044567	1044567	0	+	1	1	33	173	1.0
CP008925.1	h6.sal.bam	other	1044568	1044568	0	+	1	0	33	172	1.0
CP008925.1	h6.sal.bam	other	1044569	1044569	0	+	0	1	31	173	0.0
CP008925.1	h6.sal.bam	other	1044570	1044570	0	+	0	0	30	172	0.0
CP008925.1	h6.sal.bam	other	1044571	1044571	0	+	0	3	27	172	0.0
CP008925.1	h6.sal.bam	other	1044572	1044572	0	+	0	1	26	169	0.0
CP008925.1	h6.sal.bam	other	1044573	1044573	0	+	0	0	26	168	0.0
CP008925.1	h6.sal.bam	other	1044574	1044574	0	+	0	0	26	168	0.0
CP008925.1	h6.sal.bam	other	1044575	1044575	0	+	0	0	26	168	0.0
CP008925.1	h6.sal.bam	other	1044576	1044576	0	+	0	0	26	168	0.0
CP008925.1	h6.sal.bam	other	1044577	1044577	0	+	0	0	24	168	0.0
CP008925.1	h6.sal.bam	other	1044578	1044578	0	+	0	0	24	168	0.0
CP008925.1	h6.sal.bam	other	1044579	1044579	0	+	0	0	23	168	0.0
CP008925.1	h6.sal.bam	other	1044580	1044580	0	+	0	2	23	168	0.0
CP008925.1	h6.sal.bam	other	1044581	1044581	0	+	0	0	23	166	0.0
CP008925.1	h6.sal.bam	other	1044582	1044582	0	+	0	0	22	166	0.0
CP008925.1	h6.sal.bam	other	1044583	1044583	0	+	1	1	22	168	1.0
CP008925.1	h6.sal.bam	other	1044584	1044584	0	+	0	0	22	167	0.0
CP008925.1	h6.sal.bam	other	1044585	1044585	0	+	0	0	21	168	0.0
CP008925.1	h6.sal.bam	other	1044586	1044586	0	+	0	0	21	170	0.0
CP008925.1	h6.sal.bam	other	1044587	1044587	0	+	1	1	22	170	1.0
CP008925.1	h6.sal.bam	other	1044588	1044588	0	+	0	0	21	169	0.0
CP008925.1	h6.sal.bam	other	1044589	1044589	0	+	2	1	23	169	2.0
CP008925.1	h6.sal.bam	other	1044590	1044590	0	+	0	0	23	168	0.0
CP008925.1	h6.sal.bam	other	1044591	1044591	0	+	0	3	23	168	0.0
CP008925.1	h6.sal.bam	other	1044592	1044592	0	+	0	0	23	165	0.0
CP008925.1	h6.sal.bam	other	1044593	1044593	0	+	1	5	24	165	1.0
CP008925.1	h6.sal.bam	other	1044594	1044594	0	+	1	0	24	160	1.0
CP008925.1	h6.sal.bam	other	1044595	1044595	0	+	2	0	24	161	2.0
CP008925.1	h6.sal.bam	other	1044596	1044596	0	+	0	1	24	161	0.0
CP008925.1	h6.sal.bam	other	1044597	1044597	0	+	0	0	22	160	0.0
CP008925.1	h6.sal.bam	other	1044598	1044598	0	+	0	0	21	160	0.0
CP008925.1	h6.sal.bam	other	1044599	1044599	0	+	0	0	21	160	0.0
CP008925.1	h6.sal.bam	GAAC	1044600	1044600	1044608	+	1	129	22	160	1.0
CP008925.1	h6.sal.bam	other	1044601	1044601	0	+	2	0	22	33	2.0
CP008925.1	h6.sal.bam	GAAC	1044602	1044602	1044608	+	120	0	142	35	120.0
CP008925.1	h6.sal.bam	other	1044603	1044603	0	+	0	1	142	35	0.0
CP008925.1	h6.sal.bam	other	1044604	1044604	0	+	0	0	142	36	0.0
CP008925.1	h6.sal.bam	other	1044605	1044605	0	+	0	0	142	36	0.0
CP008925.1	h6.sal.bam	other	1044606	1044606	0	+	0	0	141	37	0.0
CP008925.1	h6.sal.bam	other	1044607	1044607	0	+	0	0	141	37	0.0
CP008925.1	h6.sal.bam	other	1044608	1044608	0	+	0	1	141	39	0.0
CP008925.1	h6.sal.bam	other	1044609	1044609	0	+	2	0	143	38	2.0
CP008925.1	h6.sal.bam	other	1044610	1044610	0	+	0	0	143	39	0.0
CP008925.1	h6.sal.bam	other	1044611	1044611	0	+	0	0	143	40	0.0
CP008925.1	h6.sal.bam	other	1044612	1044612	0	+	0	0	143	40	0.0
CP008925.1	h6.sal.bam	other	1044613	1044613	0	+	2	0	145	40	2.0
CP008925.1	h6.sal.bam	other	1044614	1044614	0	+	0	0	142	40	0.0
CP008925.1	h6.sal.bam	other	1044615	1044615	0	+	0	0	142	41	0.0
CP008925.1	h6.sal.bam	other	1044616	1044616	0	+	0	0	142	41	0.0
CP008925.1	h6.sal.bam	GAAC	1044617	1044617	1044608	+	3	17	145	41	3.0
CP008925.1	h6.sal.bam	other	1044618	1044618	0	+	0	0	145	25	0.0
CP008925.1	h6.sal.bam	GAAC	1044619	1044619	1044608	+	33	0	178	25	33.0
CP008925.1	h6.sal.bam	other	1044620	1044620	0	+	1	0	179	25	1.0
CP008925.1	h6.sal.bam	other	1044621	1044621	0	+	1	1	180	25	1.0
CP008925.1	h6.sal.bam	other	1044622	1044622	0	+	0	0	180	25	0.0
CP008925.1	h6.sal.bam	other	1044623	1044623	0	+	1	0	180	25	1.0
CP008925.1	h6.sal.bam	other	1044624	1044624	0	+	1	0	181	25	1.0
CP008925.1	h6.sal.bam	other	1044625	1044625	0	+	0	0	181	26	0.0
CP008925.1	h6.sal.bam	other	1044626	1044626	0	+	2	0	183	26	2.0
CP008925.1	h6.sal.bam	other	1044627	1044627	0	+	2	0	184	26	2.0
CP008925.1	h6.sal.bam	other	1044628	1044628	0	+	1	0	184	26	1.0
CP008925.1	h6.sal.bam	other	1044629	1044629	0	+	1	0	184	27	1.0
CP008925.1	h6.sal.bam	other	1044630	1044630	0	+	0	1	184	28	0.0
CP008925.1	h6.sal.bam	other	1044631	1044631	0	+	0	0	183	28	0.0
CP008925.1	h6.sal.bam	other	1044632	1044632	0	+	1	1	184	28	1.0
CP008925.1	h6.sal.bam	other	1044633	1044633	0	+	0	0	184	27	0.0
CP008925.1	h6.sal.bam	other	1044634	1044634	0	+	0	0	184	27	0.0
CP008925.1	h6.sal.bam	other	1044635	1044635	0	+	0	0	184	27	0.0
CP008925.1	h6.sal.bam	other	1044636	1044636	0	+	0	0	184	32	0.0
CP008925.1	h6.sal.bam	other	1044637	1044637	0	+	0	1	184	32	0.0
CP008925.1	h6.sal.bam	other	1044638	1044638	0	+	0	0	184	31	0.0
CP008925.1	h6.sal.bam	other	1044639	1044639	0	+	0	1	184	32	0.0
CP008925.1	h6.sal.bam	other	1044640	1044640	0	+	0	0	184	31	0.0
CP008925.1	h6.sal.bam	other	1044641	1044641	0	+	2	0	186	31	2.0
CP008925.1	h6.sal.bam	other	1044642	1044642	0	+	0	0	185	31	0.0
CP008925.1	h6.sal.bam	other	1044643	1044643	0	+	1	1	185	31	1.0
CP008925.1	h6.sal.bam	other	1044644	1044644	0	+	0	0	185	33	0.0
CP008925.1	h6.sal.bam	other	1044645	1044645	0	+	0	0	185	35	0.0
CP008925.1	h6.sal.bam	other	1044646	1044646	0	+	0	0	185	36	0.0
CP008925.1	h6.sal.bam	other	1044647	1044647	0	+	2	0	187	41	2.0
CP008925.1	h6.sal.bam	other	1044648	1044648	0	+	2	0	189	41	2.0
CP008925.1	h6.sal.bam	other	1044649	1044649	0	+	0	0	189	41	0.0
CP008925.1	h6.sal.bam	other	1044650	1044650	0	+	0	0	189	42	0.0
CP008925.1	h6.sal.bam	other	1044651	1044651	0	+	0	0	189	46	0.0
CP008925.1	h6.sal.bam	other	1044652	1044652	0	+	2	0	191	48	2.0
CP008925.1	h6.sal.bam	other	1044653	1044653	0	+	1	0	192	50	1.0
CP008925.1	h6.sal.bam	other	1044654	1044654	0	+	0	0	192	54	0.0
CP008925.1	h6.sal.bam	GTTC	1044655	1044655	1044663	+	1	0	193	54	1.0
CP008925.1	h6.sal.bam	other	1044656	1044656	0	+	0	0	193	55	0.0
CP008925.1	h6.sal.bam	GTTC	1044657	1044657	1044663	+	0	2	193	55	0.0
CP008925.1	h6.sal.bam	other	1044658	1044658	0	+	2	0	193	55	2.0
CP008925.1	h6.sal.bam	other	1044659	1044659	0	+	1	1	193	56	1.0
CP008925.1	h6.sal.bam	other	1044660	1044660	0	+	0	2	193	56	0.0
CP008925.1	h6.sal.bam	other	1044661	1044661	0	+	0	0	193	54	0.0
CP008925.1	h6.sal.bam	other	1044662	1044662	0	+	1	0	194	54	1.0
CP008925.1	h6.sal.bam	other	1044663	1044663	0	+	0	0	194	57	0.0
CP008925.1	h6.sal.bam	other	1044664	1044664	0	+	0	0	193	57	0.0
CP008925.1	h6.sal.bam	other	1044665	1044665	0	+	1	0	194	57	1.0
CP008925.1	h6.sal.bam	other	1044666	1044666	0	+	1	0	195	57	1.0
CP008925.1	h6.sal.bam	other	1044667	1044667	0	+	1	0	195	59	1.0
CP008925.1	h6.sal.bam	other	1044668	1044668	0	+	0	1	195	59	0.0
CP008925.1	h6.sal.bam	other	1044669	1044669	0	+	1	1	194	60	1.0
CP008925.1	h6.sal.bam	other	1044670	1044670	0	+	0	0	192	60	0.0
CP008925.1	h6.sal.bam	other	1044671	1044671	0	+	2	0	192	62	2.0
CP008925.1	h6.sal.bam	GTTC	1044672	1044672	1044663	+	0	0	192	62	0.0
CP008925.1	h6.sal.bam	other	1044673	1044673	0	+	0	0	191	67	0.0
CP008925.1	h6.sal.bam	GTTC	1044674	1044674	1044663	+	0	2	185	68	0.0
CP008925.1	h6.sal.bam	other	1044675	1044675	0	+	0	1	185	68	0.0
CP008925.1	h6.sal.bam	other	1044676	1044676	0	+	0	0	184	68	0.0
CP008925.1	h6.sal.bam	other	1044677	1044677	0	+	0	1	71	69	0.0
CP008925.1	h6.sal.bam	other	1044678	1044678	0	+	0	1	71	70	0.0
CP008925.1	h6.sal.bam	other	1044679	1044679	0	+	0	0	71	70	0.0
CP008925.1	h6.sal.bam	other	1044680	1044680	0	+	1	1	72	72	1.0
CP008925.1	h6.sal.bam	other	1044681	1044681	0	+	2	0	74	73	2.0
CP008925.1	h6.sal.bam	other	1044682	1044682	0	+	0	2	73	73	0.0
CP008925.1	h6.sal.bam	other	1044683	1044683	0	+	0	0	71	71	0.0
CP008925.1	h6.sal.bam	other	1044684	1044684	0	+	0	1	71	72	0.0
CP008925.1	h6.sal.bam	other	1044685	1044685	0	+	0	1	71	73	0.0
CP008925.1	h6.sal.bam	other	1044686	1044686	0	+	1	0	72	73	1.0
CP008925.1	h6.sal.bam	other	1044687	1044687	0	+	0	0	72	73	0.0
CP008925.1	h6.sal.bam	other	1044688	1044688	0	+	1	0	71	73	1.0
CP008925.1	h6.sal.bam	other	1044689	1044689	0	+	2	1	73	74	2.0
CP008925.1	h6.sal.bam	other	1044690	1044690	0	+	1	0	74	74	1.0
CP008925.1	h6.sal.bam	other	1044691	1044691	0	+	1	0	75	74	1.0
CP008925.1	h6.sal.bam	other	1044692	1044692	0	+	1	1	73	74	1.0
CP008925.1	h6.sal.bam	other	1044693	1044693	0	+	1	0	43	74	1.0
CP008925.1	h6.sal.bam	other	1044694	1044694	0	+	0	0	42	75	0.0
CP008925.1	h6.sal.bam	other	1044695	1044695	0	+	1	0	38	76	1.0
CP008925.1	h6.sal.bam	other	1044696	1044696	0	+	1	1	39	79	1.0
CP008925.1	h6.sal.bam	other	1044697	1044697	0	+	0	0	39	79	0.0
CP008925.1	h6.sal.bam	other	1044698	1044698	0	+	0	1	39	79	0.0
CP008925.1	h6.sal.bam	other	1044699	1044699	0	+	0	1	39	81	0.0
CP008925.1	h6.sal.bam	other	1044700	1044700	0	+	1	0	40	80	1.0
CP008925.1	h6.sal.bam	other	1044701	1044701	0	+	0	0	40	80	0.0
CP008925.1	h6.sal.bam	other	1044702	1044702	0	+	1	0	39	80	2.0
CP008925.1	h6.sal.bam	other	1044703	1044703	0	+	1	1	39	81	1.0
CP008925.1	h6.sal.bam	other	1044704	1044704	0	+	1	1	39	80	2.0
CP008925.1	h6.sal.bam	other	1044705	1044705	0	+	0	1	39	82	0.0
CP008925.1	h6.sal.bam	other	1044706	1044706	0	+	0	0	38	81	0.0
CP008925.1	h6.sal.bam	other	1044707	1044707	0	+	1	0	39	84	2.0
CP008925.1	h6.sal.bam	other	1044708	1044708	0	+	0	1	39	84	0.0
CP008925.1	h6.sal.bam	other	1044709	1044709	0	+	0	4	39	83	0.0
CP008925.1	h6.sal.bam	other	1044710	1044710	0	+	0	0	39	79	0.0
CP008925.1	h6.sal.bam	other	1044711	1044711	0	+	3	0	42	79	6.0
CP008925.1	h6.sal.bam	other	1044712	1044712	0	+	4	0	46	80	8.0
CP008925.1	h6.sal.bam	other	1044713	1044713	0	+	1	1	47	80	1.0
CP008925.1	h6.sal.bam	other	1044714	1044714	0	+	5	0	52	79	5.0
CP008925.1	h6.sal.bam	other	1044715	1044715	0	+	0	0	52	79	0.0
CP008925.1	h6.sal.bam	other	1044716	1044716	0	+	0	0	50	82	0.0
CP008925.1	h6.sal.bam	other	1044717	1044717	0	+	0	1	49	85	0.0
CP008925.1	h6.sal.bam	other	1044718	1044718	0	+	1	1	50	85	1.0
CP008925.1	h6.sal.bam	other	1044719	1044719	0	+	1	2	51	84	1.0
CP008925.1	h6.sal.bam	other	1044720	1044720	0	+	0	1	51	82	0.0
CP008925.1	h6.sal.bam	other	1044721	1044721	0	+	1	5	50	82	1.0
CP008925.1	h6.sal.bam	other	1044722	1044722	0	+	2	0	52	77	2.0
CP008925.1	h6.sal.bam	other	1044723	1044723	0	+	0	1	50	78	0.0
CP008925.1	h6.sal.bam	other	1044724	1044724	0	+	1	2	48	77	1.0
CP008925.1	h6.sal.bam	other	1044725	1044725	0	+	0	3	48	75	0.0
CP008925.1	h6.sal.bam	other	1044726	1044726	0	+	1	2	49	77	1.0
CP008925.1	h6.sal.bam	other	1044727	1044727	0	+	1	2	50	75	1.0
CP008925.1	h6.sal.bam	other	1044728	1044728	0	+	1	3	51	76	1.0
CP008925.1	h6.sal.bam	other	1044729	1044729	0	+	0	0	50	73	0.0
CP008925.1	h6.sal.bam	other	1044730	1044730	0	+	0	1	50	75	0.0
CP008925.1	h6.sal.bam	other	1044731	1044731	0	+	0	1	50	74	0.0
CP008925.1	h6.sal.bam	other	1044732	1044732	0	+	3	1	53	73	3.0
CP008925.1	h6.sal.bam	other	1044733	1044733	0	+	1	2	52	72	1.0
CP008925.1	h6.sal.bam	other	1044734	1044734	0	+	0	0	51	70	0.0
CP008925.1	h6.sal.bam	other	1044735	1044735	0	+	3	2	54	71	3.0
CP008925.1	h6.sal.bam	other	1044736	1044736	0	+	3	3	56	71	3.0
CP008925.1	h6.sal.bam	other	1044737	1044737	0	+	0	0	56	68	0.0
CP008925.1	h6.sal.bam	other	1044738	1044738	0	+	0	0	56	68	0.0
CP008925.1	h6.sal.bam	other	1044739	1044739	0	+	1	0	56	72	1.0
CP008925.1	h6.sal.bam	other	1044740	1044740	0	+	0	0	56	72	0.0
CP008925.1	h6.sal.bam	other	1044741	1044741	0	+	2	2	57	73	2.0
CP008925.1	h6.sal.bam	other	1044742	1044742	0	+	0	2	56	74	0.0
CP008925.1	h6.sal.bam	other	1044743	1044743	0	+	0	0	55	76	0.0
CP008925.1	h6.sal.bam	other	1044744	1044744	0	+	1	1	55	77	1.0
CP008925.1	h6.sal.bam	other	1044745	1044745	0	+	0	0	55	77	0.0
CP008925.1	h6.sal.bam	other	1044746	1044746	0	+	1	2	55	77	1.0
CP008925.1	h6.sal.bam	other	1044747	1044747	0	+	1	4	56	75	1.0
CP008925.1	h6.sal.bam	other	1044748	1044748	0	+	1	1	57	72	1.0
CP008925.1	h6.sal.bam	other	1044749	1044749	0	+	0	2	57	72	0.0
CP008925.1	h6.sal.bam	other	1044750	1044750	0	+	0	1	57	70	0.0
CP008925.1	h6.sal.bam	other	1044751	1044751	0	+	1	1	58	69	1.0
CP008925.1	h6.sal.bam	other	1044752	1044752	0	+	3	2	61	70	3.0
CP008925.1	h6.sal.bam	other	1044753	1044753	0	+	0	1	61	71	0.0
CP008925.1	h6.sal.bam	other	1044754	1044754	0	+	1	2	62	70	1.0
CP008925.1	h6.sal.bam	other	1044755	1044755	0	+	1	1	61	71	1.0
CP008925.1	h6.sal.bam	other	1044756	1044756	0	+	0	1	60	72	0.0
CP008925.1	h6.sal.bam	other	1044757	1044757	0	+	0	1	60	73	0.0
CP008925.1	h6.sal.bam	other	1044758	1044758	0	+	0	0	60	72	0.0
CP008925.1	h6.sal.bam	other	1044759	1044759	0	+	1	2	61	72	1.0
CP008925.1	h6.sal.bam	other	1044760	1044760	0	+	0	0	60	71	0.0
CP008925.1	h6.sal.bam	other	1044761	1044761	0	+	1	0	61	71	1.0
CP008925.1	h6.sal.bam	other	1044762	1044762	0	+	1	0	62	71	1.0
CP008925.1	h6.sal.bam	other	1044763	1044763	0	+	1	1	62	72	1.0
CP008925.1	h6.sal.bam	other	1044764	1044764	0	+	1	1	61	72	1.0
CP008925.1	h6.sal.bam	other	1044765	1044765	0	+	1	0	61	71	1.0
CP008925.1	h6.sal.bam	other	1044766	1044766	0	+	1	0	61	71	1.0
CP008925.1	h6.sal.bam	other	1044767	1044767	0	+	1	1	60	71	1.0
CP008925.1	h6.sal.bam	other	1044768	1044768	0	+	2	1	62	70	2.0
CP008925.1	h6.sal.bam	other	1044769	1044769	0	+	0	3	62	69	0.0
CP008925.1	h6.sal.bam	other	1044770	1044770	0	+	0	2	61	66	0.0
CP008925.1	h6.sal.bam	other	1044771	1044771	0	+	0	1	60	64	0.0
CP008925.1	h6.sal.bam	other	1044772	1044772	0	+	2	1	62	65	2.0
CP008925.1	h6.sal.bam	other	1044773	1044773	0	+	1	1	63	64	1.0
CP008925.1	h6.sal.bam	other	1044774	1044774	0	+	1	1	64	63	1.0
CP008925.1	h6.sal.bam	other	1044775	1044775	0	+	1	0	64	68	1.0
CP008925.1	h6.sal.bam	other	1044776	1044776	0	+	1	1	64	69	1.0
CP008925.1	h6.sal.bam	other	1044777	1044777	0	+	0	1	64	68	0.0
CP008925.1	h6.sal.bam	other	1044778	1044778	0	+	2	0	65	69	2.0
CP008925.1	h6.sal.bam	other	1044779	1044779	0	+	3	1	67	71	3.0
CP008925.1	h6.sal.bam	other	1044780	1044780	0	+	0	0	67	72	0.0
CP008925.1	h6.sal.bam	other	1044781	1044781	0	+	0	4	66	73	0.0
CP008925.1	h6.sal.bam	other	1044782	1044782	0	+	0	0	66	69	0.0
CP008925.1	h6.sal.bam	other	1044783	1044783	0	+	1	0	67	69	1.0
CP008925.1	h6.sal.bam	GTTC	1044784	1044784	1044792	+	2	0	69	71	2.0
CP008925.1	h6.sal.bam	other	1044785	1044785	0	+	2	0	67	71	2.0
CP008925.1	h6.sal.bam	GTTC	1044786	1044786	1044792	+	1	1	68	71	1.0
CP008925.1	h6.sal.bam	other	1044787	1044787	0	+	0	1	59	71	0.0
CP008925.1	h6.sal.bam	other	1044788	1044788	0	+	2	0	61	70	2.0
CP008925.1	h6.sal.bam	other	1044789	1044789	0	+	0	2	61	72	0.0
CP008925.1	h6.sal.bam	other	1044790	1044790	0	+	0	0	61	70	0.0
CP008925.1	h6.sal.bam	other	1044791	1044791	0	+	3	3	63	72	3.0
CP008925.1	h6.sal.bam	other	1044792	1044792	0	+	2	1	65	71	2.0
CP008925.1	h6.sal.bam	other	1044793	1044793	0	+	0	0	65	70	0.0
CP008925.1	h6.sal.bam	other	1044794	1044794	0	+	0	0	64	71	0.0
CP008925.1	h6.sal.bam	other	1044795	1044795	0	+	1	1	65	73	1.0
CP008925.1	h6.sal.bam	other	1044796	1044796	0	+	0	1	64	72	0.0
CP008925.1	h6.sal.bam	other	1044797	1044797	0	+	0	0	62	71	0.0
CP008925.1	h6.sal.bam	other	1044798	1044798	0	+	1	0	63	73	1.0
CP008925.1	h6.sal.bam	other	1044799	1044799	0	+	2	0	64	75	2.0
CP008925.1	h6.sal.bam	other	1044800	1044800	0	+	0	5	64	75	0.0
CP008925.1	h6.sal.bam	GTTC	1044801	1044801	1044792	+	0	2	63	74	0.0
CP008925.1	h6.sal.bam	other	1044802	1044802	0	+	1	1	63	72	1.0
CP008925.1	h6.sal.bam	GTTC	1044803	1044803	1044792	+	2	0	64	71	2.0
CP008925.1	h6.sal.bam	other	1044804	1044804	0	+	0	2	64	71	0.0
CP008925.1	h6.sal.bam	other	1044805	1044805	0	+	1	0	65	70	1.0
CP008925.1	h6.sal.bam	other	1044806	1044806	0	+	1	0	66	73	1.0
CP008925.1	h6.sal.bam	other	1044807	1044807	0	+	2	0	65	76	2.0
CP008925.1	h6.sal.bam	other	1044808	1044808	0	+	1	0	65	76	1.0
CP008925.1	h6.sal.bam	other	1044809	1044809	0	+	1	1	66	76	1.0
CP008925.1	h6.sal.bam	other	1044810	1044810	0	+	3	2	66	81	3.0
CP008925.1	h6.sal.bam	other	1044811	1044811	0	+	0	0	63	80	0.0
CP008925.1	h6.sal.bam	other	1044812	1044812	0	+	1	2	64	82	1.0
CP008925.1	h6.sal.bam	other	1044813	1044813	0	+	3	2	67	81	3.0
CP008925.1	h6.sal.bam	other	1044814	1044814	0	+	2	0	68	79	2.0
CP008925.1	h6.sal.bam	other	1044815	1044815	0	+	0	1	66	79	0.0
CP008925.1	h6.sal.bam	other	1044816	1044816	0	+	4	2	70	78	4.0
CP008925.1	h6.sal.bam	other	1044817	1044817	0	+	2	5	72	79	2.0
CP008925.1	h6.sal.bam	other	1044818	1044818	0	+	2	1	74	74	2.0
CP008925.1	h6.sal.bam	other	1044819	1044819	0	+	1	1	74	74	1.0
CP008925.1	h6.sal.bam	other	1044820	1044820	0	+	1	0	74	74	1.0
CP008925.1	h6.sal.bam	other	1044821	1044821	0	+	0	1	74	74	0.0
CP008925.1	h6.sal.bam	other	1044822	1044822	0	+	0	0	72	75	0.0
CP008925.1	h6.sal.bam	GTTC	1044823	1044823	1044831	+	1	1	73	75	1.0
CP008925.1	h6.sal.bam	other	1044824	1044824	0	+	1	0	74	74	1.0
CP008925.1	h6.sal.bam	GTTC	1044825	1044825	1044831	+	0	0	74	74	0.0
CP008925.1	h6.sal.bam	other	1044826	1044826	0	+	4	1	76	74	4.0
CP008925.1	h6.sal.bam	other	1044827	1044827	0	+	0	3	73	73	0.0
CP008925.1	h6.sal.bam	other	1044828	1044828	0	+	0	0	73	70	0.0
CP008925.1	h6.sal.bam	other	1044829	1044829	0	+	1	3	73	70	1.0
CP008925.1	h6.sal.bam	other	1044830	1044830	0	+	4	2	76	67	4.0
CP008925.1	h6.sal.bam	other	1044831	1044831	0	+	1	2	77	69	1.0
CP008925.1	h6.sal.bam	GAAC	1044832	1044832	1044840	+	1	0	78	67	1.0
CP008925.1	h6.sal.bam	other	1044833	1044833	0	+	0	0	78	67	0.0
CP008925.1	h6.sal.bam	GAAC	1044834	1044834	1044840	+	2	1	79	67	2.0
CP008925.1	h6.sal.bam	other	1044835	1044835	0	+	0	0	79	66	0.0
CP008925.1	h6.sal.bam	other	1044836	1044836	0	+	3	0	81	68	3.0
CP008925.1	h6.sal.bam	other	1044837	1044837	0	+	1	1	82	68	1.0
CP008925.1	h6.sal.bam	other	1044838	1044838	0	+	1	1	81	67	1.0
CP008925.1	h6.sal.bam	other	1044839	1044839	0	+	0	0	77	67	0.0
CP008925.1	h6.sal.bam	GTTC	1044840	1044840	1044831	+	1	0	78	68	1.0
CP008925.1	h6.sal.bam	other	1044841	1044841	0	+	0	0	78	69	0.0
CP008925.1	h6.sal.bam	GTTC	1044842	1044842	1044831	+	2	0	79	70	2.0
CP008925.1	h6.sal.bam	other	1044843	1044843	0	+	2	1	81	70	2.0
CP008925.1	h6.sal.bam	other	1044844	1044844	0	+	0	0	81	69	0.0
CP008925.1	h6.sal.bam	other	1044845	1044845	0	+	2	0	83	70	2.0
CP008925.1	h6.sal.bam	other	1044846	1044846	0	+	3	3	86	70	3.0
CP008925.1	h6.sal.bam	GTTC	1044847	1044847	1044855	+	1	0	85	72	1.0
CP008925.1	h6.sal.bam	other	1044848	1044848	0	+	0	2	84	74	0.0
CP008925.1	h6.sal.bam	GAAC;GTTC	1044849	1044849	1044840;1044855	+	1	4	84	72	1.0
CP008925.1	h6.sal.bam	other	1044850	1044850	0	+	1	0	83	70	1.0
CP008925.1	h6.sal.bam	GAAC	1044851	1044851	1044840	+	2	0	83	70	2.0
CP008925.1	h6.sal.bam	other	1044852	1044852	0	+	2	1	85	71	2.0
CP008925.1	h6.sal.bam	other	1044853	1044853	0	+	1	2	86	71	1.0
CP008925.1	h6.sal.bam	other	1044854	1044854	0	+	4	2	87	70	4.0
CP008925.1	h6.sal.bam	other	1044855	1044855	0	+	5	1	92	69	5.0
CP008925.1	h6.sal.bam	other	1044856	1044856	0	+	0	0	92	68	0.0
CP008925.1	h6.sal.bam	other	1044857	1044857	0	+	0	0	92	68	0.0
CP008925.1	h6.sal.bam	other	1044858	1044858	0	+	0	2	90	70	0.0
CP008925.1	h6.sal.bam	other	1044859	1044859	0	+	1	0	88	68	1.0
CP008925.1	h6.sal.bam	other	1044860	1044860	0	+	0	0	88	71	0.0
CP008925.1	h6.sal.bam	other	1044861	1044861	0	+	1	1	88	71	1.0
CP008925.1	h6.sal.bam	other	1044862	1044862	0	+	4	0	90	70	4.0
CP008925.1	h6.sal.bam	other	1044863	1044863	0	+	2	2	92	71	2.0
CP008925.1	h6.sal.bam	GTTC	1044864	1044864	1044855	+	1	1	93	69	1.0
CP008925.1	h6.sal.bam	other	1044865	1044865	0	+	0	1	93	69	0.0
CP008925.1	h6.sal.bam	GTTC	1044866	1044866	1044855	+	2	2	92	69	2.0
CP008925.1	h6.sal.bam	other	1044867	1044867	0	+	2	1	92	67	2.0
CP008925.1	h6.sal.bam	other	1044868	1044868	0	+	0	0	92	68	0.0
CP008925.1	h6.sal.bam	other	1044869	1044869	0	+	1	2	92	68	1.0
CP008925.1	h6.sal.bam	other	1044870	1044870	0	+	1	0	93	69	1.0
CP008925.1	h6.sal.bam	other	1044871	1044871	0	+	3	0	95	72	3.0
CP008925.1	h6.sal.bam	other	1044872	1044872	0	+	2	2	96	72	2.0
CP008925.1	h6.sal.bam	other	1044873	1044873	0	+	2	2	98	70	2.0
CP008925.1	h6.sal.bam	other	1044874	1044874	0	+	0	1	96	71	0.0
CP008925.1	h6.sal.bam	other	1044875	1044875	0	+	0	3	96	70	0.0
CP008925.1	h6.sal.bam	other	1044876	1044876	0	+	0	0	96	71	0.0
CP008925.1	h6.sal.bam	other	1044877	1044877	0	+	1	0	96	72	1.0
CP008925.1	h6.sal.bam	other	1044878	1044878	0	+	2	1	96	73	2.0
CP008925.1	h6.sal.bam	other	1044879	1044879	0	+	0	2	96	72	0.0
CP008925.1	h6.sal.bam	other	1044880	1044880	0	+	1	1	96	70	1.0
CP008925.1	h6.sal.bam	other	1044881	1044881	0	+	3	3	98	69	3.0
CP008925.1	h6.sal.bam	other	1044882	1044882	0	+	2	1	97	71	2.0
CP008925.1	h6.sal.bam	other	1044883	1044883	0	+	1	3	98	70	1.0
CP008925.1	h6.sal.bam	other	1044884	1044884	0	+	1	2	98	67	1.0
CP008925.1	h6.sal.bam	other	1044885	1044885	0	+	3	1	98	68	3.0
CP008925.1	h6.sal.bam	other	1044886	1044886	0	+	2	2	99	67	2.0
CP008925.1	h6.sal.bam	other	1044887	1044887	0	+	2	1	97	65	2.0
CP008925.1	h6.sal.bam	other	1044888	1044888	0	+	2	0	99	64	2.0
CP008925.1	h6.sal.bam	other	1044889	1044889	0	+	2	0	101	65	2.0
CP008925.1	h6.sal.bam	other	1044890	1044890	0	+	3	0	100	66	3.0
CP008925.1	h6.sal.bam	other	1044891	1044891	0	+	1	3	99	67	1.0
CP008925.1	h6.sal.bam	other	1044892	1044892	0	+	0	0	97	65	0.0
CP008925.1	h6.sal.bam	other	1044893	1044893	0	+	1	1	96	65	1.0
CP008925.1	h6.sal.bam	other	1044894	1044894	0	+	0	1	96	64	0.0
CP008925.1	h6.sal.bam	other	1044895	1044895	0	+	0	0	96	65	0.0
CP008925.1	h6.sal.bam	other	1044896	1044896	0	+	1	2	97	67	1.0
CP008925.1	h6.sal.bam	other	1044897	1044897	0	+	1	0	98	70	1.0
CP008925.1	h6.sal.bam	other	1044898	1044898	0	+	2	0	98	70	2.0
CP008925.1	h6.sal.bam	other	1044899	1044899	0	+	1	1	99	70	1.0
CP008925.1	h6.sal.bam	other	1044900	1044900	0	+	1	0	100	69	1.0
CP008925.1	h6.sal.bam	other	1044901	1044901	0	+	1	1	96	70	1.0
CP008925.1	h6.sal.bam	other	1044902	1044902	0	+	0	0	96	69	0.0
CP008925.1	h6.sal.bam	other	1044903	1044903	0	+	0	2	95	69	0.0
CP008925.1	h6.sal.bam	other	1044904	1044904	0	+	0	0	94	68	0.0
CP008925.1	h6.sal.bam	other	1044905	1044905	0	+	0	1	91	68	0.0
CP008925.1	h6.sal.bam	other	1044906	1044906	0	+	1	0	91	68	1.0
CP008925.1	h6.sal.bam	other	1044907	1044907	0	+	0	0	90	73	0.0
CP008925.1	h6.sal.bam	other	1044908	1044908	0	+	0	2	90	73	0.0
CP008925.1	h6.sal.bam	other	1044909	1044909	0	+	0	0	88	73	0.0
CP008925.1	h6.sal.bam	other	1044910	1044910	0	+	3	1	91	74	3.0
CP008925.1	h6.sal.bam	other	1044911	1044911	0	+	1	0	90	73	1.0
CP008925.1	h6.sal.bam	other	1044912	1044912	0	+	3	0	91	73	3.0
CP008925.1	h6.sal.bam	other	1044913	1044913	0	+	0	1	91	73	0.0
CP008925.1	h6.sal.bam	other	1044914	1044914	0	+	0	2	91	74	0.0
CP008925.1	h6.sal.bam	other	1044915	1044915	0	+	0	0	90	73	0.0
CP008925.1	h6.sal.bam	other	1044916	1044916	0	+	1	0	90	73	1.0
CP008925.1	h6.sal.bam	other	1044917	1044917	0	+	0	0	88	73	0.0
CP008925.1	h6.sal.bam	other	1044918	1044918	0	+	2	0	89	76	2.0
CP008925.1	h6.sal.bam	other	1044919	1044919	0	+	1	0	90	76	1.0
CP008925.1	h6.sal.bam	other	1044920	1044920	0	+	1	5	89	80	1.0
CP008925.1	h6.sal.bam	other	1044921	1044921	0	+	0	2	86	77	0.0
CP008925.1	h6.sal.bam	other	1044922	1044922	0	+	1	0	86	75	1.0
CP008925.1	h6.sal.bam	other	1044923	1044923	0	+	0	0	86	76	0.0
CP008925.1	h6.sal.bam	other	1044924	1044924	0	+	1	3	83	77	1.0
CP008925.1	h6.sal.bam	other	1044925	1044925	0	+	1	0	84	76	1.0
CP008925.1	h6.sal.bam	other	1044926	1044926	0	+	1	1	85	77	1.0
CP008925.1	h6.sal.bam	other	1044927	1044927	0	+	1	1	84	76	1.0
CP008925.1	h6.sal.bam	other	1044928	1044928	0	+	1	1	73	75	1.0
CP008925.1	h6.sal.bam	other	1044929	1044929	0	+	0	1	73	76	0.0
CP008925.1	h6.sal.bam	other	1044930	1044930	0	+	0	0	73	78	0.0
CP008925.1	h6.sal.bam	other	1044931	1044931	0	+	4	1	77	78	4.0
CP008925.1	h6.sal.bam	other	1044932	1044932	0	+	4	1	81	78	4.0
CP008925.1	h6.sal.bam	other	1044933	1044933	0	+	3	0	83	77	3.0
CP008925.1	h6.sal.bam	other	1044934	1044934	0	+	0	2	83	77	0.0
CP008925.1	h6.sal.bam	other	1044935	1044935	0	+	0	0	83	78	0.0
CP008925.1	h6.sal.bam	other	1044936	1044936	0	+	2	0	84	78	2.0
CP008925.1	h6.sal.bam	other	1044937	1044937	0	+	1	1	83	80	1.0
CP008925.1	h6.sal.bam	other	1044938	1044938	0	+	0	0	81	79	0.0
CP008925.1	h6.sal.bam	other	1044939	1044939	0	+	0	1	80	79	0.0
CP008925.1	h6.sal.bam	other	1044940	1044940	0	+	1	1	81	81	1.0
CP008925.1	h6.sal.bam	other	1044941	1044941	0	+	1	1	80	83	1.0
CP008925.1	h6.sal.bam	other	1044942	1044942	0	+	0	1	78	84	0.0
CP008925.1	h6.sal.bam	other	1044943	1044943	0	+	0	0	77	83	0.0
CP008925.1	h6.sal.bam	other	1044944	1044944	0	+	1	3	78	86	1.0
CP008925.1	h6.sal.bam	other	1044945	1044945	0	+	0	3	77	86	0.0
CP008925.1	h6.sal.bam	other	1044946	1044946	0	+	1	0	75	83	1.0
CP008925.1	h6.sal.bam	other	1044947	1044947	0	+	1	3	74	83	1.0
CP008925.1	h6.sal.bam	other	1044948	1044948	0	+	2	0	74	90	2.0
CP008925.1	h6.sal.bam	other	1044949	1044949	0	+	0	2	74	90	0.0
CP008925.1	h6.sal.bam	other	1044950	1044950	0	+	1	2	75	88	1.0
CP008925.1	h6.sal.bam	other	1044951	1044951	0	+	4	1	79	88	4.0
CP008925.1	h6.sal.bam	other	1044952	1044952	0	+	0	1	75	88	0.0
CP008925.1	h6.sal.bam	other	1044953	1044953	0	+	2	0	77	88	2.0
CP008925.1	h6.sal.bam	other	1044954	1044954	0	+	1	0	78	89	1.0
CP008925.1	h6.sal.bam	other	1044955	1044955	0	+	0	1	75	90	0.0
CP008925.1	h6.sal.bam	other	1044956	1044956	0	+	0	4	72	90	0.0
CP008925.1	h6.sal.bam	other	1044957	1044957	0	+	1	1	73	89	1.0
CP008925.1	h6.sal.bam	other	1044958	1044958	0	+	1	2	74	88	1.0
CP008925.1	h6.sal.bam	other	1044959	1044959	0	+	1	0	74	87	1.0
CP008925.1	h6.sal.bam	other	1044960	1044960	0	+	6	0	77	93	6.0
CP008925.1	h6.sal.bam	other	1044961	1044961	0	+	0	0	75	93	0.0
CP008925.1	h6.sal.bam	other	1044962	1044962	0	+	1	0	74	94	2.0
CP008925.1	h6.sal.bam	other	1044963	1044963	0	+	0	1	72	94	0.0
CP008925.1	h6.sal.bam	GTTC	1044964	1044964	1044972	+	0	1	70	93	0.0
CP008925.1	h6.sal.bam	other	1044965	1044965	0	+	1	1	68	93	1.0
CP008925.1	h6.sal.bam	GTTC	1044966	1044966	1044972	+	2	1	69	92	2.0
CP008925.1	h6.sal.bam	other	1044967	1044967	0	+	0	0	68	92	0.0
CP008925.1	h6.sal.bam	other	1044968	1044968	0	+	0	0	68	93	0.0
CP008925.1	h6.sal.bam	other	1044969	1044969	0	+	0	2	68	93	0.0
CP008925.1	h6.sal.bam	other	1044970	1044970	0	+	0	2	67	92	0.0
CP008925.1	h6.sal.bam	other	1044971	1044971	0	+	0	5	67	90	0.0
CP008925.1	h6.sal.bam	other	1044972	1044972	0	+	3	1	68	88	6.0
CP008925.1	h6.sal.bam	other	1044973	1044973	0	+	0	0	66	87	0.0
CP008925.1	h6.sal.bam	other	1044974	1044974	0	+	0	0	66	88	0.0
CP008925.1	h6.sal.bam	other	1044975	1044975	0	+	1	1	66	93	2.0
CP008925.1	h6.sal.bam	other	1044976	1044976	0	+	1	1	66	94	2.0
CP008925.1	h6.sal.bam	other	1044977	1044977	0	+	1	0	67	96	2.0
CP008925.1	h6.sal.bam	other	1044978	1044978	0	+	0	0	67	97	0.0
CP008925.1	h6.sal.bam	other	1044979	1044979	0	+	3	0	70	97	6.0
CP008925.1	h6.sal.bam	other	1044980	1044980	0	+	1	1	70	97	1.0
CP008925.1	h6.sal.bam	GTTC	1044981	1044981	1044972	+	0	5	70	96	0.0
CP008925.1	h6.sal.bam	other	1044982	1044982	0	+	1	1	71	92	1.0
CP008925.1	h6.sal.bam	GTTC	1044983	1044983	1044972	+	3	1	74	92	3.0
CP008925.1	h6.sal.bam	other	1044984	1044984	0	+	2	1	76	91	2.0
CP008925.1	h6.sal.bam	other	1044985	1044985	0	+	0	0	73	90	0.0
CP008925.1	h6.sal.bam	other	1044986	1044986	0	+	0	0	72	93	0.0
CP008925.1	h6.sal.bam	other	1044987	1044987	0	+	0	1	69	93	0.0
CP008925.1	h6.sal.bam	other	1044988	1044988	0	+	0	1	69	92	0.0
CP008925.1	h6.sal.bam	other	1044989	1044989	0	+	0	1	69	96	0.0
CP008925.1	h6.sal.bam	other	1044990	1044990	0	+	0	3	69	97	0.0
CP008925.1	h6.sal.bam	other	1044991	1044991	0	+	0	2	68	95	0.0
CP008925.1	h6.sal.bam	other	1044992	1044992	0	+	0	1	66	93	0.0
CP008925.1	h6.sal.bam	other	1044993	1044993	0	+	0	1	66	95	0.0
CP008925.1	h6.sal.bam	other	1044994	1044994	0	+	4	0	69	96	4.0
CP008925.1	h6.sal.bam	other	1044995	1044995	0	+	4	2	72	96	4.0
CP008925.1	h6.sal.bam	other	1044996	1044996	0	+	1	0	73	94	1.0
CP008925.1	h6.sal.bam	other	1044997	1044997	0	+	2	0	74	94	2.0
CP008925.1	h6.sal.bam	other	1044998	1044998	0	+	0	1	73	95	0.0
CP008925.1	h6.sal.bam	other	1044999	1044999	0	+	0	3	72	94	0.0
CP008925.1	h6.sal.bam	other	1045000	1045000	0	+	1	0	72	93	1.0
CP008925.1	h6.sal.bam	other	1045001	1045001	0	+	1	0	72	93	1.0
CP008925.1	h6.sal.bam	other	1045002	1045002	0	+	2	1	73	94	2.0
CP008925.1	h6.sal.bam	other	1045003	1045003	0	+	0	2	72	93	0.0
CP008925.1	h6.sal.bam	other	1045004	1045004	0	+	0	3	71	91	0.0
CP008925.1	h6.sal.bam	other	1045005	1045005	0	+	1	0	72	88	1.0
CP008925.1	h6.sal.bam	other	1045006	1045006	0	+	0	1	68	88	0.0
CP008925.1	h6.sal.bam	other	1045007	1045007	0	+	0	1	64	87	0.0
CP008925.1	h6.sal.bam	other	1045008	1045008	0	+	0	1	62	88	0.0
CP008925.1	h6.sal.bam	other	1045009	1045009	0	+	1	1	63	88	1.0
CP008925.1	h6.sal.bam	other	1045010	1045010	0	+	0	0	63	94	0.0
CP008925.1	h6.sal.bam	other	1045011	1045011	0	+	0	2	61	97	0.0
CP008925.1	h6.sal.bam	other	1045012	1045012	0	+	0	0	60	95	0.0
CP008925.1	h6.sal.bam	other	1045013	1045013	0	+	0	3	60	96	0.0
CP008925.1	h6.sal.bam	other	1045014	1045014	0	+	3	3	63	95	3.0
CP008925.1	h6.sal.bam	other	1045015	1045015	0	+	2	2	63	93	2.0
CP008925.1	h6.sal.bam	other	1045016	1045016	0	+	1	0	63	95	1.0
CP008925.1	h6.sal.bam	other	1045017	1045017	0	+	0	2	63	96	0.0
CP008925.1	h6.sal.bam	other	1045018	1045018	0	+	1	1	63	95	1.0
CP008925.1	h6.sal.bam	other	1045019	1045019	0	+	4	3	67	96	4.0
CP008925.1	h6.sal.bam	other	1045020	1045020	0	+	0	3	67	96	0.0
CP008925.1	h6.sal.bam	other	1045021	1045021	0	+	0	5	67	95	0.0
CP008925.1	h6.sal.bam	other	1045022	1045022	0	+	0	2	66	90	0.0
CP008925.1	h6.sal.bam	other	1045023	1045023	0	+	0	0	64	89	0.0
CP008925.1	h6.sal.bam	other	1045024	1045024	0	+	1	1	65	89	1.0
CP008925.1	h6.sal.bam	other	1045025	1045025	0	+	2	1	66	90	2.0
CP008925.1	h6.sal.bam	other	1045026	1045026	0	+	1	1	63	89	1.0
CP008925.1	h6.sal.bam	other	1045027	1045027	0	+	1	1	60	90	1.0
CP008925.1	h6.sal.bam	other	1045028	1045028	0	+	1	1	61	90	1.0
CP008925.1	h6.sal.bam	other	1045029	1045029	0	+	0	1	61	89	0.0
CP008925.1	h6.sal.bam	other	1045030	1045030	0	+	1	2	62	90	1.0
CP008925.1	h6.sal.bam	other	1045031	1045031	0	+	1	3	61	90	1.0
CP008925.1	h6.sal.bam	other	1045032	1045032	0	+	2	5	63	87	2.0
CP008925.1	h6.sal.bam	other	1045033	1045033	0	+	2	0	65	84	2.0
CP008925.1	h6.sal.bam	other	1045034	1045034	0	+	2	0	61	84	2.0
CP008925.1	h6.sal.bam	other	1045035	1045035	0	+	1	1	62	84	1.0
CP008925.1	h6.sal.bam	other	1045036	1045036	0	+	1	0	62	86	1.0
CP008925.1	h6.sal.bam	other	1045037	1045037	0	+	2	0	64	88	2.0
CP008925.1	h6.sal.bam	other	1045038	1045038	0	+	0	0	64	89	0.0
CP008925.1	h6.sal.bam	other	1045039	1045039	0	+	0	2	63	90	0.0
CP008925.1	h6.sal.bam	other	1045040	1045040	0	+	0	0	62	88	0.0
CP008925.1	h6.sal.bam	other	1045041	1045041	0	+	2	1	64	88	2.0
CP008925.1	h6.sal.bam	other	1045042	1045042	0	+	2	1	66	87	2.0
CP008925.1	h6.sal.bam	other	1045043	1045043	0	+	1	0	67	86	1.0
CP008925.1	h6.sal.bam	other	1045044	1045044	0	+	0	1	67	86	0.0
CP008925.1	h6.sal.bam	other	1045045	1045045	0	+	0	0	67	85	0.0
CP008925.1	h6.sal.bam	other	1045046	1045046	0	+	0	3	67	90	0.0
CP008925.1	h6.sal.bam	other	1045047	1045047	0	+	1	1	64	87	1.0
CP008925.1	h6.sal.bam	other	1045048	1045048	0	+	0	3	64	86	0.0
CP008925.1	h6.sal.bam	other	1045049	1045049	0	+	1	2	65	85	1.0
CP008925.1	h6.sal.bam	GAAC	1045050	1045050	1045058	+	1	2	64	86	1.0
CP008925.1	h6.sal.bam	other	1045051	1045051	0	+	1	3	65	84	1.0
CP008925.1	h6.sal.bam	GAAC	1045052	1045052	1045058	+	0	1	64	81	0.0
CP008925.1	h6.sal.bam	other	1045053	1045053	0	+	2	0	65	80	2.0
CP008925.1	h6.sal.bam	other	1045054	1045054	0	+	3	0	66	85	3.0
CP008925.1	h6.sal.bam	other	1045055	1045055	0	+	2	0	66	86	2.0
CP008925.1	h6.sal.bam	other	1045056	1045056	0	+	0	1	66	86	0.0
CP008925.1	h6.sal.bam	other	1045057	1045057	0	+	0	1	66	86	0.0
CP008925.1	h6.sal.bam	other	1045058	1045058	0	+	1	2	65	85	1.0
CP008925.1	h6.sal.bam	other	1045059	1045059	0	+	1	1	64	86	1.0
CP008925.1	h6.sal.bam	other	1045060	1045060	0	+	1	1	65	87	1.0
CP008925.1	h6.sal.bam	other	1045061	1045061	0	+	0	2	65	86	0.0
CP008925.1	h6.sal.bam	other	1045062	1045062	0	+	1	2	66	86	1.0
CP008925.1	h6.sal.bam	other	1045063	1045063	0	+	0	3	66	86	0.0
CP008925.1	h6.sal.bam	other	1045064	1045064	0	+	1	0	67	83	1.0
CP008925.1	h6.sal.bam	other	1045065	1045065	0	+	2	0	69	83	2.0
CP008925.1	h6.sal.bam	other	1045066	1045066	0	+	0	0	69	83	0.0
CP008925.1	h6.sal.bam	GAAC	1045067	1045067	1045058	+	1	3	62	87	1.0
CP008925.1	h6.sal.bam	other	1045068	1045068	0	+	0	2	62	85	0.0
CP008925.1	h6.sal.bam	GAAC	1045069	1045069	1045058	+	0	0	62	85	0.0
CP008925.1	h6.sal.bam	other	1045070	1045070	0	+	0	0	59	85	0.0
CP008925.1	h6.sal.bam	other	1045071	1045071	0	+	1	0	60	85	1.0
CP008925.1	h6.sal.bam	other	1045072	1045072	0	+	0	1	60	86	0.0
CP008925.1	h6.sal.bam	other	1045073	1045073	0	+	2	0	62	85	2.0
CP008925.1	h6.sal.bam	other	1045074	1045074	0	+	0	2	62	85	0.0
CP008925.1	h6.sal.bam	other	1045075	1045075	0	+	2	0	63	88	2.0
CP008925.1	h6.sal.bam	other	1045076	1045076	0	+	1	1	63	88	1.0
CP008925.1	h6.sal.bam	other	1045077	1045077	0	+	1	0	62	88	1.0
CP008925.1	h6.sal.bam	other	1045078	1045078	0	+	1	0	63	89	1.0
CP008925.1	h6.sal.bam	other	1045079	1045079	0	+	2	0	65	89	2.0
CP008925.1	h6.sal.bam	other	1045080	1045080	0	+	1	2	65	89	1.0
CP008925.1	h6.sal.bam	other	1045081	1045081	0	+	0	3	65	92	0.0
CP008925.1	h6.sal.bam	other	1045082	1045082	0	+	1	1	66	89	1.0
CP008925.1	h6.sal.bam	other	1045083	1045083	0	+	0	2	66	89	0.0
CP008925.1	h6.sal.bam	other	1045084	1045084	0	+	0	2	64	89	0.0
CP008925.1	h6.sal.bam	other	1045085	1045085	0	+	0	3	64	89	0.0
CP008925.1	h6.sal.bam	other	1045086	1045086	0	+	0	0	64	86	0.0
CP008925.1	h6.sal.bam	other	1045087	1045087	0	+	0	2	64	86	0.0
CP008925.1	h6.sal.bam	other	1045088	1045088	0	+	1	2	65	87	1.0
CP008925.1	h6.sal.bam	other	1045089	1045089	0	+	0	1	63	85	0.0
CP008925.1	h6.sal.bam	other	1045090	1045090	0	+	0	5	61	86	0.0
CP008925.1	h6.sal.bam	other	1045091	1045091	0	+	0	0	60	82	0.0
CP008925.1	h6.sal.bam	other	1045092	1045092	0	+	1	1	61	83	1.0
CP008925.1	h6.sal.bam	other	1045093	1045093	0	+	0	2	60	82	0.0
CP008925.1	h6.sal.bam	other	1045094	1045094	0	+	0	2	56	80	0.0
CP008925.1	h6.sal.bam	other	1045095	1045095	0	+	1	2	57	80	1.0
CP008925.1	h6.sal.bam	other	1045096	1045096	0	+	0	1	57	79	0.0
CP008925.1	h6.sal.bam	other	1045097	1045097	0	+	1	0	58	82	1.0
CP008925.1	h6.sal.bam	other	1045098	1045098	0	+	2	0	60	83	2.0
CP008925.1	h6.sal.bam	other	1045099	1045099	0	+	1	2	60	84	1.0
CP008925.1	h6.sal.bam	other	1045100	1045100	0	+	1	1	57	84	1.0
CP008925.1	h6.sal.bam	other	1045101	1045101	0	+	2	1	58	83	2.0
CP008925.1	h6.sal.bam	other	1045102	1045102	0	+	2	1	60	83	2.0
CP008925.1	h6.sal.bam	other	1045103	1045103	0	+	4	2	63	84	4.0
CP008925.1	h6.sal.bam	other	1045104	1045104	0	+	0	0	61	82	0.0
CP008925.1	h6.sal.bam	other	1045105	1045105	0	+	3	1	64	82	3.0
CP008925.1	h6.sal.bam	other	1045106	1045106	0	+	3	2	67	81	3.0
CP008925.1	h6.sal.bam	other	1045107	1045107	0	+	2	1	66	79	2.0
CP008925.1	h6.sal.bam	other	1045108	1045108	0	+	2	0	65	83	2.0
CP008925.1	h6.sal.bam	other	1045109	1045109	0	+	0	3	65	83	0.0
CP008925.1	h6.sal.bam	other	1045110	1045110	0	+	0	0	64	80	0.0
CP008925.1	h6.sal.bam	other	1045111	1045111	0	+	1	2	64	80	1.0
CP008925.1	h6.sal.bam	other	1045112	1045112	0	+	2	2	64	78	2.0
CP008925.1	h6.sal.bam	other	1045113	1045113	0	+	1	0	65	79	1.0
CP008925.1	h6.sal.bam	other	1045114	1045114	0	+	0	0	65	83	0.0
CP008925.1	h6.sal.bam	other	1045115	1045115	0	+	1	0	63	83	1.0
CP008925.1	h6.sal.bam	other	1045116	1045116	0	+	1	1	64	84	1.0
CP008925.1	h6.sal.bam	other	1045117	1045117	0	+	1	1	65	84	1.0
CP008925.1	h6.sal.bam	other	1045118	1045118	0	+	2	1	66	84	2.0
CP008925.1	h6.sal.bam	other	1045119	1045119	0	+	2	2	68	84	2.0
CP008925.1	h6.sal.bam	other	1045120	1045120	0	+	1	1	69	82	1.0
CP008925.1	h6.sal.bam	other	1045121	1045121	0	+	0	0	69	81	0.0
CP008925.1	h6.sal.bam	other	1045122	1045122	0	+	2	1	70	81	2.0
CP008925.1	h6.sal.bam	other	1045123	1045123	0	+	1	2	70	80	1.0
CP008925.1	h6.sal.bam	other	1045124	1045124	0	+	0	1	70	80	0.0
CP008925.1	h6.sal.bam	other	1045125	1045125	0	+	1	0	69	79	1.0
CP008925.1	h6.sal.bam	other	1045126	1045126	0	+	0	4	69	80	0.0
CP008925.1	h6.sal.bam	other	1045127	1045127	0	+	3	1	71	79	3.0
CP008925.1	h6.sal.bam	other	1045128	1045128	0	+	0	0	68	78	0.0
CP008925.1	h6.sal.bam	other	1045129	1045129	0	+	1	1	66	78	1.0
CP008925.1	h6.sal.bam	other	1045130	1045130	0	+	0	1	66	77	0.0
CP008925.1	h6.sal.bam	other	1045131	1045131	0	+	0	0	66	76	0.0
CP008925.1	h6.sal.bam	other	1045132	1045132	0	+	0	0	65	77	0.0
CP008925.1	h6.sal.bam	other	1045133	1045133	0	+	1	3	66	78	1.0
CP008925.1	h6.sal.bam	other	1045134	1045134	0	+	1	2	66	75	1.0
CP008925.1	h6.sal.bam	other	1045135	1045135	0	+	1	0	66	73	1.0
CP008925.1	h6.sal.bam	other	1045136	1045136	0	+	0	2	65	76	0.0
CP008925.1	h6.sal.bam	other	1045137	1045137	0	+	1	2	66	74	1.0
CP008925.1	h6.sal.bam	other	1045138	1045138	0	+	1	0	65	73	1.0
CP008925.1	h6.sal.bam	other	1045139	1045139	0	+	2	0	67	73	2.0
CP008925.1	h6.sal.bam	other	1045140	1045140	0	+	1	3	67	75	1.0
CP008925.1	h6.sal.bam	other	1045141	1045141	0	+	0	1	66	72	0.0
CP008925.1	h6.sal.bam	other	1045142	1045142	0	+	0	1	66	71	0.0
CP008925.1	h6.sal.bam	other	1045143	1045143	0	+	0	3	66	71	0.0
CP008925.1	h6.sal.bam	other	1045144	1045144	0	+	2	0	68	68	2.0
CP008925.1	h6.sal.bam	other	1045145	1045145	0	+	0	0	67	68	0.0
CP008925.1	h6.sal.bam	other	1045146	1045146	0	+	1	0	68	68	1.0
CP008925.1	h6.sal.bam	other	1045147	1045147	0	+	1	0	67	69	1.0
CP008925.1	h6.sal.bam	other	1045148	1045148	0	+	0	2	67	70	0.0
CP008925.1	h6.sal.bam	other	1045149	1045149	0	+	0	3	67	68	0.0
CP008925.1	h6.sal.bam	other	1045150	1045150	0	+	0	0	65	65	0.0
CP008925.1	h6.sal.bam	other	1045151	1045151	0	+	1	1	64	66	1.0
CP008925.1	h6.sal.bam	other	1045152	1045152	0	+	0	1	63	65	0.0
CP008925.1	h6.sal.bam	other	1045153	1045153	0	+	2	1	63	66	2.0
CP008925.1	h6.sal.bam	other	1045154	1045154	0	+	1	4	64	66	1.0
CP008925.1	h6.sal.bam	other	1045155	1045155	0	+	0	0	63	65	0.0
CP008925.1	h6.sal.bam	other	1045156	1045156	0	+	1	0	63	66	1.0
CP008925.1	h6.sal.bam	other	1045157	1045157	0	+	0	0	63	66	0.0
CP008925.1	h6.sal.bam	other	1045158	1045158	0	+	0	2	62	66	0.0
CP008925.1	h6.sal.bam	other	1045159	1045159	0	+	1	2	63	66	1.0
CP008925.1	h6.sal.bam	other	1045160	1045160	0	+	2	3	65	65	2.0
CP008925.1	h6.sal.bam	other	1045161	1045161	0	+	1	1	66	62	1.0
CP008925.1	h6.sal.bam	other	1045162	1045162	0	+	0	1	66	62	0.0
CP008925.1	h6.sal.bam	other	1045163	1045163	0	+	4	0	69	63	4.0
CP008925.1	h6.sal.bam	other	1045164	1045164	0	+	1	0	70	63	1.0
CP008925.1	h6.sal.bam	other	1045165	1045165	0	+	3	1	73	63	3.0
CP008925.1	h6.sal.bam	other	1045166	1045166	0	+	1	1	74	63	1.0
CP008925.1	h6.sal.bam	other	1045167	1045167	0	+	2	2	75	62	2.0
CP008925.1	h6.sal.bam	other	1045168	1045168	0	+	2	0	75	60	2.0
CP008925.1	h6.sal.bam	other	1045169	1045169	0	+	1	1	76	60	1.0
CP008925.1	h6.sal.bam	other	1045170	1045170	0	+	0	0	76	59	0.0
CP008925.1	h6.sal.bam	other	1045171	1045171	0	+	0	4	76	59	0.0
CP008925.1	h6.sal.bam	other	1045172	1045172	0	+	1	1	77	59	1.0
CP008925.1	h6.sal.bam	other	1045173	1045173	0	+	0	1	75	61	0.0
CP008925.1	h6.sal.bam	other	1045174	1045174	0	+	1	2	76	62	1.0
CP008925.1	h6.sal.bam	other	1045175	1045175	0	+	1	0	76	62	1.0
CP008925.1	h6.sal.bam	GAAC	1045176	1045176	1045184	+	2	1	76	62	2.0
CP008925.1	h6.sal.bam	other	1045177	1045177	0	+	1	2	74	61	1.0
CP008925.1	h6.sal.bam	GAAC	1045178	1045178	1045184	+	0	0	71	60	0.0
CP008925.1	h6.sal.bam	other	1045179	1045179	0	+	1	0	72	60	1.0
CP008925.1	h6.sal.bam	other	1045180	1045180	0	+	0	3	69	63	0.0
CP008925.1	h6.sal.bam	other	1045181	1045181	0	+	1	2	63	63	1.0
CP008925.1	h6.sal.bam	other	1045182	1045182	0	+	3	0	66	61	3.0
CP008925.1	h6.sal.bam	other	1045183	1045183	0	+	3	0	69	61	3.0
CP008925.1	h6.sal.bam	other	1045184	1045184	0	+	1	0	70	67	1.0
CP008925.1	h6.sal.bam	other	1045185	1045185	0	+	3	0	72	68	3.0
CP008925.1	h6.sal.bam	other	1045186	1045186	0	+	0	0	70	70	0.0
CP008925.1	h6.sal.bam	other	1045187	1045187	0	+	1	4	71	70	1.0
CP008925.1	h6.sal.bam	other	1045188	1045188	0	+	1	3	71	66	1.0
CP008925.1	h6.sal.bam	other	1045189	1045189	0	+	1	1	72	63	1.0
CP008925.1	h6.sal.bam	other	1045190	1045190	0	+	2	0	73	62	2.0
CP008925.1	h6.sal.bam	other	1045191	1045191	0	+	0	1	72	63	0.0
CP008925.1	h6.sal.bam	other	1045192	1045192	0	+	1	1	70	63	1.0
CP008925.1	h6.sal.bam	GAAC	1045193	1045193	1045184	+	0	1	68	62	0.0
CP008925.1	h6.sal.bam	other	1045194	1045194	0	+	0	0	67	61	0.0
CP008925.1	h6.sal.bam	GAAC	1045195	1045195	1045184	+	2	0	69	61	2.0
CP008925.1	h6.sal.bam	other	1045196	1045196	0	+	0	1	69	61	0.0
CP008925.1	h6.sal.bam	other	1045197	1045197	0	+	0	1	67	61	0.0
CP008925.1	h6.sal.bam	other	1045198	1045198	0	+	2	0	68	61	2.0
CP008925.1	h6.sal.bam	other	1045199	1045199	0	+	1	0	68	63	1.0
CP008925.1	h6.sal.bam	other	1045200	1045200	0	+	1	1	69	63	1.0
CP008925.1	h6.sal.bam	other	1045201	1045201	0	+	0	3	66	63	0.0
CP008925.1	h6.sal.bam	other	1045202	1045202	0	+	1	0	66	63	1.0
CP008925.1	h6.sal.bam	other	1045203	1045203	0	+	0	0	66	65	0.0
CP008925.1	h6.sal.bam	other	1045204	1045204	0	+	0	0	66	65	0.0
CP008925.1	h6.sal.bam	other	1045205	1045205	0	+	0	1	66	67	0.0
CP008925.1	h6.sal.bam	other	1045206	1045206	0	+	2	0	68	67	2.0
CP008925.1	h6.sal.bam	other	1045207	1045207	0	+	0	1	67	67	0.0
CP008925.1	h6.sal.bam	other	1045208	1045208	0	+	1	1	68	66	1.0
CP008925.1	h6.sal.bam	other	1045209	1045209	0	+	0	0	66	67	0.0
CP008925.1	h6.sal.bam	other	1045210	1045210	0	+	0	2	65	69	0.0
CP008925.1	h6.sal.bam	other	1045211	1045211	0	+	0	0	65	67	0.0
CP008925.1	h6.sal.bam	other	1045212	1045212	0	+	1	2	65	68	1.0
CP008925.1	h6.sal.bam	other	1045213	1045213	0	+	6	2	70	66	6.0
CP008925.1	h6.sal.bam	other	1045214	1045214	0	+	0	0	68	64	0.0
CP008925.1	h6.sal.bam	other	1045215	1045215	0	+	0	0	67	66	0.0
CP008925.1	h6.sal.bam	other	1045216	1045216	0	+	2	1	69	68	2.0
CP008925.1	h6.sal.bam	other	1045217	1045217	0	+	2	0	69	69	2.0
CP008925.1	h6.sal.bam	other	1045218	1045218	0	+	0	0	69	70	0.0
CP008925.1	h6.sal.bam	other	1045219	1045219	0	+	0	0	69	72	0.0
CP008925.1	h6.sal.bam	other	1045220	1045220	0	+	0	0	69	72	0.0
CP008925.1	h6.sal.bam	other	1045221	1045221	0	+	2	1	70	72	2.0
CP008925.1	h6.sal.bam	other	1045222	1045222	0	+	1	1	70	73	1.0
CP008925.1	h6.sal.bam	other	1045223	1045223	0	+	1	0	71	72	1.0
CP008925.1	h6.sal.bam	other	1045224	1045224	0	+	2	1	73	73	2.0
CP008925.1	h6.sal.bam	other	1045225	1045225	0	+	0	0	72	74	0.0
CP008925.1	h6.sal.bam	other	1045226	1045226	0	+	2	0	74	74	2.0
CP008925.1	h6.sal.bam	other	1045227	1045227	0	+	0	2	74	75	0.0
CP008925.1	h6.sal.bam	other	1045228	1045228	0	+	0	1	71	73	0.0
CP008925.1	h6.sal.bam	other	1045229	1045229	0	+	0	2	71	73	0.0
CP008925.1	h6.sal.bam	other	1045230	1045230	0	+	1	1	71	72	1.0
CP008925.1	h6.sal.bam	other	1045231	1045231	0	+	4	0	75	73	4.0
CP008925.1	h6.sal.bam	other	1045232	1045232	0	+	0	1	75	76	0.0
CP008925.1	h6.sal.bam	other	1045233	1045233	0	+	2	1	77	75	2.0
CP008925.1	h6.sal.bam	other	1045234	1045234	0	+	1	1	76	76	1.0
CP008925.1	h6.sal.bam	other	1045235	1045235	0	+	5	0	80	78	5.0
CP008925.1	h6.sal.bam	other	1045236	1045236	0	+	3	1	83	78	3.0
CP008925.1	h6.sal.bam	other	1045237	1045237	0	+	1	2	83	78	1.0
CP008925.1	h6.sal.bam	other	1045238	1045238	0	+	1	1	81	76	1.0
CP008925.1	h6.sal.bam	other	1045239	1045239	0	+	4	0	84	76	4.0
CP008925.1	h6.sal.bam	other	1045240	1045240	0	+	1	0	81	77	1.0
CP008925.1	h6.sal.bam	other	1045241	1045241	0	+	3	0	82	78	3.0
CP008925.1	h6.sal.bam	other	1045242	1045242	0	+	0	0	80	79	0.0
CP008925.1	h6.sal.bam	other	1045243	1045243	0	+	0	0	80	80	0.0
CP008925.1	h6.sal.bam	other	1045244	1045244	0	+	0	0	79	80	0.0
CP008925.1	h6.sal.bam	other	1045245	1045245	0	+	0	2	79	81	0.0
CP008925.1	h6.sal.bam	other	1045246	1045246	0	+	1	2	79	79	1.0
CP008925.1	h6.sal.bam	other	1045247	1045247	0	+	1	3	80	81	1.0
CP008925.1	h6.sal.bam	other	1045248	1045248	0	+	2	2	82	79	2.0
CP008925.1	h6.sal.bam	other	1045249	1045249	0	+	2	2	83	77	2.0
CP008925.1	h6.sal.bam	other	1045250	1045250	0	+	0	1	80	77	0.0
CP008925.1	h6.sal.bam	other	1045251	1045251	0	+	1	0	81	76	1.0
CP008925.1	h6.sal.bam	other	1045252	1045252	0	+	2	3	82	76	2.0
CP008925.1	h6.sal.bam	other	1045253	1045253	0	+	3	0	85	76	3.0
CP008925.1	h6.sal.bam	other	1045254	1045254	0	+	3	1	87	76	3.0
CP008925.1	h6.sal.bam	other	1045255	1045255	0	+	1	2	87	76	1.0
CP008925.1	h6.sal.bam	other	1045256	1045256	0	+	3	2	90	74	3.0
CP008925.1	h6.sal.bam	other	1045257	1045257	0	+	0	3	87	74	0.0
CP008925.1	h6.sal.bam	other	1045258	1045258	0	+	0	1	84	71	0.0
CP008925.1	h6.sal.bam	other	1045259	1045259	0	+	1	1	84	71	1.0
CP008925.1	h6.sal.bam	other	1045260	1045260	0	+	0	2	81	72	0.0
CP008925.1	h6.sal.bam	other	1045261	1045261	0	+	0	0	81	71	0.0
CP008925.1	h6.sal.bam	other	1045262	1045262	0	+	2	0	82	71	2.0
CP008925.1	h6.sal.bam	other	1045263	1045263	0	+	2	0	83	71	2.0
CP008925.1	h6.sal.bam	other	1045264	1045264	0	+	1	0	83	74	1.0
CP008925.1	h6.sal.bam	other	1045265	1045265	0	+	0	1	81	76	0.0
CP008925.1	h6.sal.bam	other	1045266	1045266	0	+	1	1	82	78	1.0
CP008925.1	h6.sal.bam	other	1045267	1045267	0	+	0	0	81	77	0.0
CP008925.1	h6.sal.bam	other	1045268	1045268	0	+	0	0	81	77	0.0
CP008925.1	h6.sal.bam	other	1045269	1045269	0	+	2	1	83	77	2.0
CP008925.1	h6.sal.bam	other	1045270	1045270	0	+	1	0	81	76	1.0
CP008925.1	h6.sal.bam	other	1045271	1045271	0	+	0	0	81	78	0.0
CP008925.1	h6.sal.bam	other	1045272	1045272	0	+	0	1	80	78	0.0
CP008925.1	h6.sal.bam	other	1045273	1045273	0	+	0	2	79	77	0.0
CP008925.1	h6.sal.bam	other	1045274	1045274	0	+	1	0	80	77	1.0
CP008925.1	h6.sal.bam	other	1045275	1045275	0	+	0	1	79	77	0.0
CP008925.1	h6.sal.bam	other	1045276	1045276	0	+	0	3	79	79	0.0
CP008925.1	h6.sal.bam	other	1045277	1045277	0	+	0	2	78	77	0.0
CP008925.1	h6.sal.bam	other	1045278	1045278	0	+	0	2	78	77	0.0
CP008925.1	h6.sal.bam	other	1045279	1045279	0	+	3	0	81	77	3.0
CP008925.1	h6.sal.bam	other	1045280	1045280	0	+	1	1	82	77	1.0
CP008925.1	h6.sal.bam	other	1045281	1045281	0	+	2	0	81	78	2.0
CP008925.1	h6.sal.bam	other	1045282	1045282	0	+	1	2	82	79	1.0
CP008925.1	h6.sal.bam	other	1045283	1045283	0	+	1	0	83	77	1.0
CP008925.1	h6.sal.bam	other	1045284	1045284	0	+	0	2	83	77	0.0
CP008925.1	h6.sal.bam	other	1045285	1045285	0	+	2	0	85	78	2.0
CP008925.1	h6.sal.bam	other	1045286	1045286	0	+	1	1	79	78	1.0
CP008925.1	h6.sal.bam	other	1045287	1045287	0	+	0	0	79	77	0.0
CP008925.1	h6.sal.bam	other	1045288	1045288	0	+	0	2	79	77	0.0
CP008925.1	h6.sal.bam	other	1045289	1045289	0	+	0	0	79	76	0.0
CP008925.1	h6.sal.bam	other	1045290	1045290	0	+	0	3	79	76	0.0
CP008925.1	h6.sal.bam	other	1045291	1045291	0	+	0	1	76	73	0.0
CP008925.1	h6.sal.bam	other	1045292	1045292	0	+	1	1	76	77	1.0
CP008925.1	h6.sal.bam	other	1045293	1045293	0	+	0	2	75	76	0.0
CP008925.1	h6.sal.bam	other	1045294	1045294	0	+	2	2	77	74	2.0
CP008925.1	h6.sal.bam	other	1045295	1045295	0	+	2	0	79	72	2.0
CP008925.1	h6.sal.bam	other	1045296	1045296	0	+	0	0	77	74	0.0
CP008925.1	h6.sal.bam	other	1045297	1045297	0	+	2	1	78	75	2.0
CP008925.1	h6.sal.bam	other	1045298	1045298	0	+	0	0	77	75	0.0
CP008925.1	h6.sal.bam	other	1045299	1045299	0	+	0	2	75	77	0.0
CP008925.1	h6.sal.bam	other	1045300	1045300	0	+	2	0	77	77	2.0
CP008925.1	h6.sal.bam	other	1045301	1045301	0	+	1	1	77	78	1.0
CP008925.1	h6.sal.bam	other	1045302	1045302	0	+	0	0	76	77	0.0
CP008925.1	h6.sal.bam	other	1045303	1045303	0	+	4	1	80	78	4.0
CP008925.1	h6.sal.bam	other	1045304	1045304	0	+	0	1	80	79	0.0
CP008925.1	h6.sal.bam	other	1045305	1045305	0	+	4	2	82	78	4.0
CP008925.1	h6.sal.bam	other	1045306	1045306	0	+	2	3	81	77	2.0
CP008925.1	h6.sal.bam	other	1045307	1045307	0	+	1	0	82	74	1.0
CP008925.1	h6.sal.bam	other	1045308	1045308	0	+	1	2	80	75	1.0
CP008925.1	h6.sal.bam	other	1045309	1045309	0	+	2	3	82	73	2.0
CP008925.1	h6.sal.bam	other	1045310	1045310	0	+	1	1	78	70	1.0
CP008925.1	h6.sal.bam	other	1045311	1045311	0	+	0	0	75	74	0.0
CP008925.1	h6.sal.bam	other	1045312	1045312	0	+	2	1	75	77	2.0
CP008925.1	h6.sal.bam	other	1045313	1045313	0	+	0	0	74	77	0.0
CP008925.1	h6.sal.bam	other	1045314	1045314	0	+	1	1	71	77	1.0
CP008925.1	h6.sal.bam	other	1045315	1045315	0	+	0	1	67	76	0.0
CP008925.1	h6.sal.bam	other	1045316	1045316	0	+	0	1	67	75	0.0
CP008925.1	h6.sal.bam	other	1045317	1045317	0	+	3	1	70	78	3.0
CP008925.1	h6.sal.bam	other	1045318	1045318	0	+	1	0	71	78	1.0
CP008925.1	h6.sal.bam	other	1045319	1045319	0	+	4	1	75	79	4.0
CP008925.1	h6.sal.bam	other	1045320	1045320	0	+	1	0	76	78	1.0
CP008925.1	h6.sal.bam	other	1045321	1045321	0	+	1	4	76	79	1.0
CP008925.1	h6.sal.bam	other	1045322	1045322	0	+	2	1	74	75	2.0
CP008925.1	h6.sal.bam	other	1045323	1045323	0	+	3	2	77	74	3.0
CP008925.1	h6.sal.bam	other	1045324	1045324	0	+	0	0	75	72	0.0
CP008925.1	h6.sal.bam	other	1045325	1045325	0	+	2	1	77	75	2.0
CP008925.1	h6.sal.bam	other	1045326	1045326	0	+	2	1	79	74	2.0
CP008925.1	h6.sal.bam	other	1045327	1045327	0	+	2	1	80	74	2.0
CP008925.1	h6.sal.bam	other	1045328	1045328	0	+	1	0	79	73	1.0
CP008925.1	h6.sal.bam	other	1045329	1045329	0	+	2	1	77	73	2.0
CP008925.1	h6.sal.bam	other	1045330	1045330	0	+	0	1	76	72	0.0
CP008925.1	h6.sal.bam	other	1045331	1045331	0	+	2	1	75	72	2.0
CP008925.1	h6.sal.bam	other	1045332	1045332	0	+	1	1	76	71	1.0
CP008925.1	h6.sal.bam	other	1045333	1045333	0	+	0	0	76	76	0.0
CP008925.1	h6.sal.bam	other	1045334	1045334	0	+	1	2	77	76	1.0
CP008925.1	h6.sal.bam	other	1045335	1045335	0	+	0	1	77	76	0.0
CP008925.1	h6.sal.bam	other	1045336	1045336	0	+	1	2	78	75	1.0
CP008925.1	h6.sal.bam	other	1045337	1045337	0	+	0	1	76	74	0.0
CP008925.1	h6.sal.bam	other	1045338	1045338	0	+	2	0	76	73	2.0
CP008925.1	h6.sal.bam	other	1045339	1045339	0	+	1	5	76	73	1.0
CP008925.1	h6.sal.bam	other	1045340	1045340	0	+	1	0	76	69	1.0
CP008925.1	h6.sal.bam	other	1045341	1045341	0	+	1	0	77	71	1.0
CP008925.1	h6.sal.bam	other	1045342	1045342	0	+	3	0	80	73	3.0
CP008925.1	h6.sal.bam	other	1045343	1045343	0	+	1	0	78	74	1.0
CP008925.1	h6.sal.bam	other	1045344	1045344	0	+	0	0	78	76	0.0
CP008925.1	h6.sal.bam	other	1045345	1045345	0	+	1	2	79	76	1.0
CP008925.1	h6.sal.bam	other	1045346	1045346	0	+	3	0	82	76	3.0
CP008925.1	h6.sal.bam	other	1045347	1045347	0	+	1	1	83	76	1.0
CP008925.1	h6.sal.bam	other	1045348	1045348	0	+	3	1	85	75	3.0
CP008925.1	h6.sal.bam	other	1045349	1045349	0	+	1	3	86	75	1.0
CP008925.1	h6.sal.bam	other	1045350	1045350	0	+	1	1	87	72	1.0
CP008925.1	h6.sal.bam	other	1045351	1045351	0	+	1	3	88	76	1.0
CP008925.1	h6.sal.bam	other	1045352	1045352	0	+	1	0	89	73	1.0
CP008925.1	h6.sal.bam	other	1045353	1045353	0	+	4	2	90	75	4.0
CP008925.1	h6.sal.bam	other	1045354	1045354	0	+	1	0	90	73	1.0
CP008925.1	h6.sal.bam	other	1045355	1045355	0	+	0	1	88	73	0.0
CP008925.1	h6.sal.bam	other	1045356	1045356	0	+	2	1	90	73	2.0
CP008925.1	h6.sal.bam	other	1045357	1045357	0	+	1	0	90	73	1.0
CP008925.1	h6.sal.bam	other	1045358	1045358	0	+	0	1	89	73	0.0
CP008925.1	h6.sal.bam	other	1045359	1045359	0	+	2	2	91	74	2.0
CP008925.1	h6.sal.bam	other	1045360	1045360	0	+	0	0	88	73	0.0
CP008925.1	h6.sal.bam	other	1045361	1045361	0	+	0	0	88	73	0.0
CP008925.1	h6.sal.bam	other	1045362	1045362	0	+	0	1	88	73	0.0
CP008925.1	h6.sal.bam	other	1045363	1045363	0	+	1	0	89	74	1.0
CP008925.1	h6.sal.bam	other	1045364	1045364	0	+	0	1	89	74	0.0
CP008925.1	h6.sal.bam	other	1045365	1045365	0	+	0	3	89	74	0.0
CP008925.1	h6.sal.bam	other	1045366	1045366	0	+	1	1	90	72	1.0
CP008925.1	h6.sal.bam	other	1045367	1045367	0	+	2	0	91	72	2.0
CP008925.1	h6.sal.bam	other	1045368	1045368	0	+	1	0	92	72	1.0
CP008925.1	h6.sal.bam	other	1045369	1045369	0	+	0	2	90	72	0.0
CP008925.1	h6.sal.bam	other	1045370	1045370	0	+	1	1	89	70	1.0
CP008925.1	h6.sal.bam	other	1045371	1045371	0	+	0	2	89	71	0.0
CP008925.1	h6.sal.bam	other	1045372	1045372	0	+	3	0	89	69	3.0
CP008925.1	h6.sal.bam	other	1045373	1045373	0	+	1	2	90	72	1.0
CP008925.1	h6.sal.bam	other	1045374	1045374	0	+	0	1	90	71	0.0
CP008925.1	h6.sal.bam	other	1045375	1045375	0	+	2	1	90	73	2.0
CP008925.1	h6.sal.bam	other	1045376	1045376	0	+	2	0	90	72	2.0
CP008925.1	h6.sal.bam	other	1045377	1045377	0	+	0	1	90	72	0.0
CP008925.1	h6.sal.bam	other	1045378	1045378	0	+	4	2	92	72	4.0
CP008925.1	h6.sal.bam	other	1045379	1045379	0	+	0	0	91	70	0.0
CP008925.1	h6.sal.bam	other	1045380	1045380	0	+	0	1	87	70	0.0
CP008925.1	h6.sal.bam	other	1045381	1045381	0	+	2	0	88	70	2.0
CP008925.1	h6.sal.bam	other	1045382	1045382	0	+	1	2	87	72	1.0
CP008925.1	h6.sal.bam	other	1045383	1045383	0	+	1	1	88	70	1.0
CP008925.1	h6.sal.bam	other	1045384	1045384	0	+	2	2	88	69	2.0
CP008925.1	h6.sal.bam	other	1045385	1045385	0	+	1	1	88	67	1.0
CP008925.1	h6.sal.bam	other	1045386	1045386	0	+	2	4	90	67	2.0
CP008925.1	h6.sal.bam	other	1045387	1045387	0	+	0	0	88	63	0.0
CP008925.1	h6.sal.bam	other	1045388	1045388	0	+	1	0	88	63	1.0
CP008925.1	h6.sal.bam	other	1045389	1045389	0	+	1	1	89	64	1.0
CP008925.1	h6.sal.bam	other	1045390	1045390	0	+	1	0	90	64	1.0
CP008925.1	h6.sal.bam	other	1045391	1045391	0	+	3	4	93	66	3.0
CP008925.1	h6.sal.bam	other	1045392	1045392	0	+	1	2	91	62	1.0
CP008925.1	h6.sal.bam	other	1045393	1045393	0	+	2	0	91	60	2.0
CP008925.1	h6.sal.bam	other	1045394	1045394	0	+	0	0	88	62	0.0
CP008925.1	h6.sal.bam	other	1045395	1045395	0	+	3	1	90	63	3.0
CP008925.1	h6.sal.bam	other	1045396	1045396	0	+	1	0	88	62	1.0
CP008925.1	h6.sal.bam	other	1045397	1045397	0	+	1	1	89	62	1.0
CP008925.1	h6.sal.bam	other	1045398	1045398	0	+	5	0	91	62	5.0
CP008925.1	h6.sal.bam	other	1045399	1045399	0	+	0	1	89	64	0.0
CP008925.1	h6.sal.bam	other	1045400	1045400	0	+	0	0	82	64	0.0
CP008925.1	h6.sal.bam	other	1045401	1045401	0	+	0	1	82	65	0.0
CP008925.1	h6.sal.bam	other	1045402	1045402	0	+	0	0	82	65	0.0
CP008925.1	h6.sal.bam	other	1045403	1045403	0	+	0	1	82	65	0.0
CP008925.1	h6.sal.bam	other	1045404	1045404	0	+	0	2	82	64	0.0
CP008925.1	h6.sal.bam	other	1045405	1045405	0	+	0	2	79	62	0.0
CP008925.1	h6.sal.bam	other	1045406	1045406	0	+	0	2	79	66	0.0
CP008925.1	h6.sal.bam	other	1045407	1045407	0	+	1	0	80	67	1.0
CP008925.1	h6.sal.bam	other	1045408	1045408	0	+	1	0	81	68	1.0
CP008925.1	h6.sal.bam	other	1045409	1045409	0	+	2	2	82	68	2.0
CP008925.1	h6.sal.bam	other	1045410	1045410	0	+	0	0	82	66	0.0
CP008925.1	h6.sal.bam	other	1045411	1045411	0	+	1	1	82	66	1.0
CP008925.1	h6.sal.bam	other	1045412	1045412	0	+	1	1	83	65	1.0
CP008925.1	h6.sal.bam	other	1045413	1045413	0	+	2	0	83	66	2.0
CP008925.1	h6.sal.bam	other	1045414	1045414	0	+	1	1	83	67	1.0
CP008925.1	h6.sal.bam	other	1045415	1045415	0	+	2	2	83	66	2.0
CP008925.1	h6.sal.bam	other	1045416	1045416	0	+	3	2	86	64	3.0
CP008925.1	h6.sal.bam	other	1045417	1045417	0	+	1	1	83	64	1.0
CP008925.1	h6.sal.bam	other	1045418	1045418	0	+	0	1	83	63	0.0
CP008925.1	h6.sal.bam	other	1045419	1045419	0	+	2	1	85	65	2.0
CP008925.1	h6.sal.bam	other	1045420	1045420	0	+	0	1	81	65	0.0
CP008925.1	h6.sal.bam	other	1045421	1045421	0	+	1	0	81	64	1.0
CP008925.1	h6.sal.bam	other	1045422	1045422	0	+	1	0	82	64	1.0
CP008925.1	h6.sal.bam	other	1045423	1045423	0	+	0	2	79	64	0.0
CP008925.1	h6.sal.bam	other	1045424	1045424	0	+	1	4	79	66	1.0
CP008925.1	h6.sal.bam	other	1045425	1045425	0	+	2	1	80	63	2.0
CP008925.1	h6.sal.bam	other	1045426	1045426	0	+	3	0	81	62	3.0
CP008925.1	h6.sal.bam	other	1045427	1045427	0	+	0	2	80	62	0.0
CP008925.1	h6.sal.bam	other	1045428	1045428	0	+	0	0	77	61	0.0
CP008925.1	h6.sal.bam	other	1045429	1045429	0	+	1	0	76	61	1.0
CP008925.1	h6.sal.bam	other	1045430	1045430	0	+	1	2	77	61	1.0
CP008925.1	h6.sal.bam	other	1045431	1045431	0	+	1	1	76	65	1.0
CP008925.1	h6.sal.bam	other	1045432	1045432	0	+	1	0	77	65	1.0
CP008925.1	h6.sal.bam	other	1045433	1045433	0	+	0	2	75	66	0.0
CP008925.1	h6.sal.bam	other	1045434	1045434	0	+	1	0	76	64	1.0
CP008925.1	h6.sal.bam	other	1045435	1045435	0	+	0	0	76	64	0.0
CP008925.1	h6.sal.bam	other	1045436	1045436	0	+	1	1	77	66	1.0
CP008925.1	h6.sal.bam	other	1045437	1045437	0	+	1	1	78	65	1.0
CP008925.1	h6.sal.bam	other	1045438	1045438	0	+	1	0	77	64	1.0
CP008925.1	h6.sal.bam	other	1045439	1045439	0	+	2	1	79	64	2.0
CP008925.1	h6.sal.bam	other	1045440	1045440	0	+	0	0	79	63	0.0
CP008925.1	h6.sal.bam	other	1045441	1045441	0	+	0	1	78	63	0.0
CP008925.1	h6.sal.bam	other	1045442	1045442	0	+	1	0	76	62	1.0
CP008925.1	h6.sal.bam	other	1045443	1045443	0	+	1	0	77	64	1.0
CP008925.1	h6.sal.bam	other	1045444	1045444	0	+	3	2	80	65	3.0
CP008925.1	h6.sal.bam	other	1045445	1045445	0	+	0	1	79	63	0.0
CP008925.1	h6.sal.bam	other	1045446	1045446	0	+	1	1	80	62	1.0
CP008925.1	h6.sal.bam	other	1045447	1045447	0	+	0	2	75	61	0.0
CP008925.1	h6.sal.bam	other	1045448	1045448	0	+	3	0	77	60	3.0
CP008925.1	h6.sal.bam	other	1045449	1045449	0	+	0	3	77	62	0.0
CP008925.1	h6.sal.bam	other	1045450	1045450	0	+	1	0	76	59	1.0
CP008925.1	h6.sal.bam	other	1045451	1045451	0	+	3	1	78	61	3.0
CP008925.1	h6.sal.bam	other	1045452	1045452	0	+	2	0	80	60	2.0
CP008925.1	h6.sal.bam	other	1045453	1045453	0	+	0	0	76	60	0.0
CP008925.1	h6.sal.bam	other	1045454	1045454	0	+	4	0	80	60	4.0
CP008925.1	h6.sal.bam	other	1045455	1045455	0	+	1	1	81	60	1.0
CP008925.1	h6.sal.bam	other	1045456	1045456	0	+	0	2	80	60	0.0
CP008925.1	h6.sal.bam	other	1045457	1045457	0	+	1	0	75	59	1.0
CP008925.1	h6.sal.bam	other	1045458	1045458	0	+	1	0	76	59	1.0
CP008925.1	h6.sal.bam	other	1045459	1045459	0	+	0	0	76	61	0.0
CP008925.1	h6.sal.bam	other	1045460	1045460	0	+	0	1	74	61	0.0
CP008925.1	h6.sal.bam	other	1045461	1045461	0	+	0	0	74	60	0.0
CP008925.1	h6.sal.bam	other	1045462	1045462	0	+	0	0	72	61	0.0
CP008925.1	h6.sal.bam	other	1045463	1045463	0	+	1	1	73	61	1.0
CP008925.1	h6.sal.bam	other	1045464	1045464	0	+	1	1	74	60	1.0
CP008925.1	h6.sal.bam	other	1045465	1045465	0	+	2	2	72	59	2.0
CP008925.1	h6.sal.bam	other	1045466	1045466	0	+	1	1	72	57	1.0
CP008925.1	h6.sal.bam	other	1045467	1045467	0	+	0	0	72	56	0.0
CP008925.1	h6.sal.bam	other	1045468	1045468	0	+	1	1	68	58	1.0
CP008925.1	h6.sal.bam	other	1045469	1045469	0	+	1	1	69	57	1.0
CP008925.1	h6.sal.bam	other	1045470	1045470	0	+	2	0	71	58	2.0
CP008925.1	h6.sal.bam	other	1045471	1045471	0	+	1	0	68	58	1.0
CP008925.1	h6.sal.bam	other	1045472	1045472	0	+	1	1	69	58	1.0
CP008925.1	h6.sal.bam	other	1045473	1045473	0	+	0	2	67	57	0.0
CP008925.1	h6.sal.bam	other	1045474	1045474	0	+	2	1	69	55	2.0
CP008925.1	h6.sal.bam	other	1045475	1045475	0	+	1	1	70	54	1.0
CP008925.1	h6.sal.bam	other	1045476	1045476	0	+	0	1	70	53	0.0
CP008925.1	h6.sal.bam	other	1045477	1045477	0	+	2	0	72	52	2.0
CP008925.1	h6.sal.bam	other	1045478	1045478	0	+	0	0	72	52	0.0
CP008925.1	h6.sal.bam	other	1045479	1045479	0	+	1	0	73	53	1.0
CP008925.1	h6.sal.bam	other	1045480	1045480	0	+	1	8	74	55	1.0
CP008925.1	h6.sal.bam	other	1045481	1045481	0	+	2	1	76	47	2.0
CP008925.1	h6.sal.bam	other	1045482	1045482	0	+	2	1	77	46	2.0
CP008925.1	h6.sal.bam	other	1045483	1045483	0	+	0	0	75	45	0.0
CP008925.1	h6.sal.bam	other	1045484	1045484	0	+	0	0	74	46	0.0
CP008925.1	h6.sal.bam	other	1045485	1045485	0	+	0	0	74	46	0.0
CP008925.1	h6.sal.bam	other	1045486	1045486	0	+	1	0	73	48	1.0
CP008925.1	h6.sal.bam	other	1045487	1045487	0	+	0	2	73	50	0.0
CP008925.1	h6.sal.bam	other	1045488	1045488	0	+	2	1	73	48	2.0
CP008925.1	h6.sal.bam	other	1045489	1045489	0	+	0	0	70	47	0.0
CP008925.1	h6.sal.bam	other	1045490	1045490	0	+	0	2	67	48	0.0
CP008925.1	h6.sal.bam	other	1045491	1045491	0	+	2	0	69	46	2.0
CP008925.1	h6.sal.bam	other	1045492	1045492	0	+	0	2	69	46	0.0
CP008925.1	h6.sal.bam	other	1045493	1045493	0	+	0	1	69	45	0.0
CP008925.1	h6.sal.bam	other	1045494	1045494	0	+	3	1	70	44	3.0
CP008925.1	h6.sal.bam	other	1045495	1045495	0	+	2	0	72	44	2.0
CP008925.1	h6.sal.bam	other	1045496	1045496	0	+	1	0	70	44	1.0
CP008925.1	h6.sal.bam	other	1045497	1045497	0	+	0	0	70	45	0.0
CP008925.1	h6.sal.bam	other	1045498	1045498	0	+	2	4	72	45	2.0
CP008925.1	h6.sal.bam	other	1045499	1045499	0	+	1	1	71	41	1.0
CP008925.1	h6.sal.bam	other	1045500	1045500	0	+	2	1	73	170	2.0
CP008925.1	h6.sal.bam	other	1045501	1045501	0	+	1	0	71	174	1.0
CP008925.1	h6.sal.bam	other	1045502	1045502	0	+	0	0	70	177	0.0
CP008925.1	h6.sal.bam	other	1045503	1045503	0	+	0	0	70	177	0.0
CP008925.1	h6.sal.bam	other	1045504	1045504	0	+	2	2	71	181	2.0
CP008925.1	h6.sal.bam	other	1045505	1045505	0	+	1	4	71	179	2.0
CP008925.1	h6.sal.bam	other	1045506	1045506	0	+	0	1	70	175	0.0
CP008925.1	h6.sal.bam	other	1045507	1045507	0	+	1	1	71	174	1.0
CP008925.1	h6.sal.bam	other	1045508	1045508	0	+	0	0	71	174	0.0
CP008925.1	h6.sal.bam	other	1045509	1045509	0	+	0	1	70	174	0.0
CP008925.1	h6.sal.bam	other	1045510	1045510	0	+	1	1	69	173	1.0
CP008925.1	h6.sal.bam	other	1045511	1045511	0	+	0	0	69	175	0.0
CP008925.1	h6.sal.bam	other	1045512	1045512	0	+	1	0	70	176	1.0
CP008925.1	h6.sal.bam	other	1045513	1045513	0	+	0	2	67	176	0.0
CP008925.1	h6.sal.bam	other	1045514	1045514	0	+	0	0	67	174	0.0
CP008925.1	h6.sal.bam	other	1045515	1045515	0	+	1	0	68	175	2.0
CP008925.1	h6.sal.bam	other	1045516	1045516	0	+	0	1	67	176	0.0
CP008925.1	h6.sal.bam	other	1045517	1045517	0	+	0	1	63	189	0.0
CP008925.1	h6.sal.bam	other	1045518	1045518	0	+	0	1	63	193	0.0
CP008925.1	h6.sal.bam	other	1045519	1045519	0	+	0	0	63	193	0.0
CP008925.1	h6.sal.bam	other	1045520	1045520	0	+	0	0	62	194	0.0
CP008925.1	h6.sal.bam	other	1045521	1045521	0	+	0	1	62	195	0.0
CP008925.1	h6.sal.bam	other	1045522	1045522	0	+	1	0	60	194	1.0
CP008925.1	h6.sal.bam	other	1045523	1045523	0	+	1	2	61	195	1.0
CP008925.1	h6.sal.bam	other	1045524	1045524	0	+	0	0	61	193	0.0
CP008925.1	h6.sal.bam	other	1045525	1045525	0	+	1	0	61	193	1.0
CP008925.1	h6.sal.bam	other	1045526	1045526	0	+	0	0	58	193	0.0
CP008925.1	h6.sal.bam	other	1045527	1045527	0	+	1	0	57	195	1.0
CP008925.1	h6.sal.bam	other	1045528	1045528	0	+	1	0	58	195	1.0
CP008925.1	h6.sal.bam	other	1045529	1045529	0	+	0	1	53	195	0.0
CP008925.1	h6.sal.bam	other	1045530	1045530	0	+	1	0	54	194	1.0
CP008925.1	h6.sal.bam	other	1045531	1045531	0	+	1	1	55	195	1.0
CP008925.1	h6.sal.bam	other	1045532	1045532	0	+	0	1	54	196	0.0
CP008925.1	h6.sal.bam	other	1045533	1045533	0	+	0	1	53	195	0.0
CP008925.1	h6.sal.bam	other	1045534	1045534	0	+	0	0	53	194	0.0
CP008925.1	h6.sal.bam	other	1045535	1045535	0	+	2	0	55	194	2.0
CP008925.1	h6.sal.bam	other	1045536	1045536	0	+	0	1	55	194	0.0
CP008925.1	h6.sal.bam	other	1045537	1045537	0	+	0	0	54	194	0.0
CP008925.1	h6.sal.bam	other	1045538	1045538	0	+	1	0	54	195	1.0
CP008925.1	h6.sal.bam	other	1045539	1045539	0	+	1	0	55	195	1.0
CP008925.1	h6.sal.bam	other	1045540	1045540	0	+	0	0	52	196	0.0
CP008925.1	h6.sal.bam	other	1045541	1045541	0	+	0	0	52	197	0.0
CP008925.1	h6.sal.bam	other	1045542	1045542	0	+	1	2	53	197	1.0
CP008925.1	h6.sal.bam	other	1045543	1045543	0	+	1	1	53	195	1.0
CP008925.1	h6.sal.bam	other	1045544	1045544	0	+	0	1	52	194	0.0
CP008925.1	h6.sal.bam	other	1045545	1045545	0	+	0	0	50	193	0.0
CP008925.1	h6.sal.bam	other	1045546	1045546	0	+	2	0	51	193	2.0
CP008925.1	h6.sal.bam	other	1045547	1045547	0	+	0	0	50	194	0.0
CP008925.1	h6.sal.bam	other	1045548	1045548	0	+	1	0	51	195	1.0
CP008925.1	h6.sal.bam	other	1045549	1045549	0	+	1	0	49	196	1.0
CP008925.1	h6.sal.bam	other	1045550	1045550	0	+	1	0	49	196	1.0
CP008925.1	h6.sal.bam	other	1045551	1045551	0	+	0	0	49	197	0.0
CP008925.1	h6.sal.bam	other	1045552	1045552	0	+	0	0	47	197	0.0
CP008925.1	h6.sal.bam	other	1045553	1045553	0	+	0	1	47	197	0.0
CP008925.1	h6.sal.bam	other	1045554	1045554	0	+	0	2	46	197	0.0
CP008925.1	h6.sal.bam	other	1045555	1045555	0	+	0	0	45	195	0.0
CP008925.1	h6.sal.bam	other	1045556	1045556	0	+	1	0	44	195	1.0
CP008925.1	h6.sal.bam	other	1045557	1045557	0	+	1	1	43	195	1.0
CP008925.1	h6.sal.bam	other	1045558	1045558	0	+	0	0	43	194	0.0
CP008925.1	h6.sal.bam	other	1045559	1045559	0	+	1	1	43	200	1.0
CP008925.1	h6.sal.bam	other	1045560	1045560	0	+	0	1	43	199	0.0
CP008925.1	h6.sal.bam	other	1045561	1045561	0	+	0	2	40	199	0.0
CP008925.1	h6.sal.bam	other	1045562	1045562	0	+	1	0	41	197	1.0
CP008925.1	h6.sal.bam	other	1045563	1045563	0	+	0	0	41	198	0.0
CP008925.1	h6.sal.bam	other	1045564	1045564	0	+	0	1	41	198	0.0
CP008925.1	h6.sal.bam	other	1045565	1045565	0	+	1	0	40	197	1.0
CP008925.1	h6.sal.bam	other	1045566	1045566	0	+	0	1	40	198	0.0
CP008925.1	h6.sal.bam	other	1045567	1045567	0	+	0	2	40	197	0.0
CP008925.1	h6.sal.bam	other	1045568	1045568	0	+	0	0	40	196	0.0
CP008925.1	h6.sal.bam	other	1045569	1045569	0	+	0	1	37	196	0.0
CP008925.1	h6.sal.bam	other	1045570	1045570	0	+	0	0	35	195	0.0
CP008925.1	h6.sal.bam	other	1045571	1045571	0	+	0	0	34	195	0.0
CP008925.1	h6.sal.bam	other	1045572	1045572	0	+	0	0	34	195	0.0
CP008925.1	h6.sal.bam	other	1045573	1045573	0	+	1	2	33	196	1.0
CP008925.1	h6.sal.bam	GTTC	1045574	1045574	1045582	+	0	137	32	194	0.0
CP008925.1	h6.sal.bam	other	1045575	1045575	0	+	0	0	29	57	0.0
CP008925.1	h6.sal.bam	GTTC	1045576	1045576	1045582	+	108	2	137	61	108.0
CP008925.1	h6.sal.bam	other	1045577	1045577	0	+	1	0	138	59	1.0
CP008925.1	h6.sal.bam	other	1045578	1045578	0	+	2	2	140	59	2.0
CP008925.1	h6.sal.bam	other	1045579	1045579	0	+	1	0	140	59	1.0
CP008925.1	h6.sal.bam	other	1045580	1045580	0	+	0	0	139	64	0.0
CP008925.1	h6.sal.bam	other	1045581	1045581	0	+	0	0	139	64	0.0
CP008925.1	h6.sal.bam	other	1045582	1045582	0	+	2	0	141	64	2.0
CP008925.1	h6.sal.bam	other	1045583	1045583	0	+	3	0	144	64	3.0
CP008925.1	h6.sal.bam	other	1045584	1045584	0	+	1	3	145	65	1.0
CP008925.1	h6.sal.bam	other	1045585	1045585	0	+	0	0	144	62	0.0
CP008925.1	h6.sal.bam	other	1045586	1045586	0	+	2	1	145	62	2.0
CP008925.1	h6.sal.bam	other	1045587	1045587	0	+	0	0	145	64	0.0
CP008925.1	h6.sal.bam	other	1045588	1045588	0	+	0	0	145	64	0.0
CP008925.1	h6.sal.bam	other	1045589	1045589	0	+	1	1	145	64	1.0
CP008925.1	h6.sal.bam	other	1045590	1045590	0	+	1	1	146	64	1.0
CP008925.1	h6.sal.bam	GTTC	1045591	1045591	1045582	+	1	14	147	63	1.0
CP008925.1	h6.sal.bam	other	1045592	1045592	0	+	0	5	147	49	0.0
CP008925.1	h6.sal.bam	GTTC	1045593	1045593	1045582	+	27	1	174	45	27.0
CP008925.1	h6.sal.bam	other	1045594	1045594	0	+	3	1	177	44	3.0
CP008925.1	h6.sal.bam	other	1045595	1045595	0	+	1	1	178	43	1.0
CP008925.1	h6.sal.bam	other	1045596	1045596	0	+	3	0	181	45	3.0
CP008925.1	h6.sal.bam	other	1045597	1045597	0	+	2	1	181	46	2.0
CP008925.1	h6.sal.bam	other	1045598	1045598	0	+	0	0	181	45	0.0
CP008925.1	h6.sal.bam	other	1045599	1045599	0	+	0	0	181	46	0.0
CP008925.1	h6.sal.bam	other	1045600	1045600	0	+	0	1	180	48	0.0
CP008925.1	h6.sal.bam	other	1045601	1045601	0	+	0	0	180	47	0.0
CP008925.1	h6.sal.bam	other	1045602	1045602	0	+	1	0	180	49	1.0
CP008925.1	h6.sal.bam	other	1045603	1045603	0	+	4	0	183	49	4.0
CP008925.1	h6.sal.bam	other	1045604	1045604	0	+	2	1	185	49	2.0
CP008925.1	h6.sal.bam	other	1045605	1045605	0	+	1	0	185	50	1.0
CP008925.1	h6.sal.bam	other	1045606	1045606	0	+	0	2	184	50	0.0
CP008925.1	h6.sal.bam	other	1045607	1045607	0	+	3	0	187	49	3.0
CP008925.1	h6.sal.bam	other	1045608	1045608	0	+	0	0	187	50	0.0
CP008925.1	h6.sal.bam	other	1045609	1045609	0	+	0	0	187	51	0.0
CP008925.1	h6.sal.bam	other	1045610	1045610	0	+	1	0	186	51	1.0
CP008925.1	h6.sal.bam	other	1045611	1045611	0	+	0	1	186	51	0.0
CP008925.1	h6.sal.bam	other	1045612	1045612	0	+	0	1	185	52	0.0
CP008925.1	h6.sal.bam	other	1045613	1045613	0	+	1	0	186	53	1.0
CP008925.1	h6.sal.bam	other	1045614	1045614	0	+	0	1	185	55	0.0
CP008925.1	h6.sal.bam	other	1045615	1045615	0	+	0	1	185	54	0.0
CP008925.1	h6.sal.bam	other	1045616	1045616	0	+	0	0	185	53	0.0
CP008925.1	h6.sal.bam	other	1045617	1045617	0	+	1	0	185	54	1.0
CP008925.1	h6.sal.bam	other	1045618	1045618	0	+	1	0	185	55	1.0
CP008925.1	h6.sal.bam	other	1045619	1045619	0	+	0	0	185	56	0.0
CP008925.1	h6.sal.bam	other	1045620	1045620	0	+	0	1	185	56	0.0
CP008925.1	h6.sal.bam	other	1045621	1045621	0	+	1	0	184	59	1.0
CP008925.1	h6.sal.bam	other	1045622	1045622	0	+	0	1	184	59	0.0
CP008925.1	h6.sal.bam	other	1045623	1045623	0	+	0	1	183	59	0.0
CP008925.1	h6.sal.bam	other	1045624	1045624	0	+	3	0	185	59	3.0
CP008925.1	h6.sal.bam	other	1045625	1045625	0	+	0	1	184	59	0.0
CP008925.1	h6.sal.bam	other	1045626	1045626	0	+	0	0	184	59	0.0
CP008925.1	h6.sal.bam	other	1045627	1045627	0	+	2	0	186	60	2.0
CP008925.1	h6.sal.bam	other	1045628	1045628	0	+	0	1	186	60	0.0
CP008925.1	h6.sal.bam	other	1045629	1045629	0	+	0	0	186	61	0.0
CP008925.1	h6.sal.bam	other	1045630	1045630	0	+	1	0	187	62	1.0
CP008925.1	h6.sal.bam	other	1045631	1045631	0	+	0	0	185	63	0.0
CP008925.1	h6.sal.bam	other	1045632	1045632	0	+	0	1	185	64	0.0
CP008925.1	h6.sal.bam	other	1045633	1045633	0	+	0	6	185	63	0.0
CP008925.1	h6.sal.bam	other	1045634	1045634	0	+	1	1	185	57	1.0
CP008925.1	h6.sal.bam	other	1045635	1045635	0	+	0	1	185	60	0.0
CP008925.1	h6.sal.bam	other	1045636	1045636	0	+	0	0	184	61	0.0
CP008925.1	h6.sal.bam	other	1045637	1045637	0	+	0	1	184	61	0.0
CP008925.1	h6.sal.bam	other	1045638	1045638	0	+	0	0	184	61	0.0
CP008925.1	h6.sal.bam	other	1045639	1045639	0	+	3	0	186	63	3.0
CP008925.1	h6.sal.bam	other	1045640	1045640	0	+	0	1	186	63	0.0
CP008925.1	h6.sal.bam	other	1045641	1045641	0	+	1	0	187	64	1.0
CP008925.1	h6.sal.bam	other	1045642	1045642	0	+	1	2	188	65	1.0
CP008925.1	h6.sal.bam	other	1045643	1045643	0	+	0	0	188	63	0.0
CP008925.1	h6.sal.bam	other	1045644	1045644	0	+	1	0	189	64	1.0
CP008925.1	h6.sal.bam	other	1045645	1045645	0	+	0	0	189	65	0.0
CP008925.1	h6.sal.bam	other	1045646	1045646	0	+	0	0	187	66	0.0
CP008925.1	h6.sal.bam	other	1045647	1045647	0	+	1	2	188	66	1.0
CP008925.1	h6.sal.bam	other	1045648	1045648	0	+	0	1	172	64	0.0
CP008925.1	h6.sal.bam	other	1045649	1045649	0	+	0	1	167	63	0.0
CP008925.1	h6.sal.bam	other	1045650	1045650	0	+	1	0	160	63	1.0
CP008925.1	h6.sal.bam	other	1045651	1045651	0	+	0	0	82	63	0.0
CP008925.1	h6.sal.bam	other	1045652	1045652	0	+	1	1	82	65	1.0
CP008925.1	h6.sal.bam	other	1045653	1045653	0	+	1	1	81	64	1.0
CP008925.1	h6.sal.bam	other	1045654	1045654	0	+	2	4	82	63	2.0
CP008925.1	h6.sal.bam	other	1045655	1045655	0	+	0	0	82	59	0.0
CP008925.1	h6.sal.bam	other	1045656	1045656	0	+	0	0	82	65	0.0
CP008925.1	h6.sal.bam	other	1045657	1045657	0	+	2	1	82	69	2.0
CP008925.1	h6.sal.bam	other	1045658	1045658	0	+	0	1	78	69	0.0
CP008925.1	h6.sal.bam	other	1045659	1045659	0	+	0	2	78	68	0.0
CP008925.1	h6.sal.bam	other	1045660	1045660	0	+	0	0	78	66	0.0
CP008925.1	h6.sal.bam	other	1045661	1045661	0	+	3	0	79	68	3.0
CP008925.1	h6.sal.bam	other	1045662	1045662	0	+	0	0	79	70	0.0
CP008925.1	h6.sal.bam	other	1045663	1045663	0	+	0	0	79	70	0.0
CP008925.1	h6.sal.bam	other	1045664	1045664	0	+	1	1	79	71	1.0
CP008925.1	h6.sal.bam	other	1045665	1045665	0	+	2	0	80	72	2.0
CP008925.1	h6.sal.bam	other	1045666	1045666	0	+	1	0	80	75	1.0
CP008925.1	h6.sal.bam	other	1045667	1045667	0	+	1	0	81	76	1.0
CP008925.1	h6.sal.bam	other	1045668	1045668	0	+	2	0	53	77	2.0
CP008925.1	h6.sal.bam	other	1045669	1045669	0	+	1	0	48	77	1.0
CP008925.1	h6.sal.bam	other	1045670	1045670	0	+	1	3	49	77	1.0
CP008925.1	h6.sal.bam	other	1045671	1045671	0	+	0	1	49	74	0.0
CP008925.1	h6.sal.bam	other	1045672	1045672	0	+	0	1	49	75	0.0
CP008925.1	h6.sal.bam	other	1045673	1045673	0	+	1	0	50	75	1.0
CP008925.1	h6.sal.bam	other	1045674	1045674	0	+	0	2	50	76	0.0
CP008925.1	h6.sal.bam	other	1045675	1045675	0	+	0	1	50	74	0.0
CP008925.1	h6.sal.bam	other	1045676	1045676	0	+	0	1	50	74	0.0
CP008925.1	h6.sal.bam	other	1045677	1045677	0	+	0	0	49	73	0.0
CP008925.1	h6.sal.bam	other	1045678	1045678	0	+	4	1	47	73	4.0
CP008925.1	h6.sal.bam	other	1045679	1045679	0	+	1	1	48	72	1.0
CP008925.1	h6.sal.bam	other	1045680	1045680	0	+	0	0	47	73	0.0
CP008925.1	h6.sal.bam	other	1045681	1045681	0	+	3	1	50	74	3.0
CP008925.1	h6.sal.bam	other	1045682	1045682	0	+	1	1	48	73	1.0
CP008925.1	h6.sal.bam	other	1045683	1045683	0	+	0	2	48	72	0.0
CP008925.1	h6.sal.bam	other	1045684	1045684	0	+	1	0	49	72	1.0
CP008925.1	h6.sal.bam	other	1045685	1045685	0	+	1	0	49	74	1.0
CP008925.1	h6.sal.bam	other	1045686	1045686	0	+	0	2	49	74	0.0
CP008925.1	h6.sal.bam	other	1045687	1045687	0	+	0	2	48	72	0.0
CP008925.1	h6.sal.bam	other	1045688	1045688	0	+	2	1	50	71	4.0
CP008925.1	h6.sal.bam	other	1045689	1045689	0	+	0	0	50	70	0.0
CP008925.1	h6.sal.bam	other	1045690	1045690	0	+	0	0	50	76	0.0
CP008925.1	h6.sal.bam	other	1045691	1045691	0	+	1	2	51	76	2.0
CP008925.1	h6.sal.bam	other	1045692	1045692	0	+	1	1	51	76	2.0
CP008925.1	h6.sal.bam	other	1045693	1045693	0	+	1	0	51	77	2.0
CP008925.1	h6.sal.bam	other	1045694	1045694	0	+	2	3	53	79	4.0
CP008925.1	h6.sal.bam	other	1045695	1045695	0	+	1	1	54	76	1.0
CP008925.1	h6.sal.bam	other	1045696	1045696	0	+	1	1	54	77	1.0
CP008925.1	h6.sal.bam	other	1045697	1045697	0	+	2	0	55	80	2.0
CP008925.1	h6.sal.bam	other	1045698	1045698	0	+	0	1	55	80	0.0
CP008925.1	h6.sal.bam	other	1045699	1045699	0	+	0	1	53	79	0.0
CP008925.1	h6.sal.bam	other	1045700	1045700	0	+	0	1	53	80	0.0
CP008925.1	h6.sal.bam	other	1045701	1045701	0	+	1	0	54	80	1.0
CP008925.1	h6.sal.bam	GTTC	1045702	1045702	1045710	+	0	1	52	80	0.0
CP008925.1	h6.sal.bam	other	1045703	1045703	0	+	0	1	52	80	0.0
CP008925.1	h6.sal.bam	GTTC	1045704	1045704	1045710	+	2	1	54	79	2.0
CP008925.1	h6.sal.bam	other	1045705	1045705	0	+	0	1	53	78	0.0
CP008925.1	h6.sal.bam	other	1045706	1045706	0	+	1	1	54	78	1.0
CP008925.1	h6.sal.bam	other	1045707	1045707	0	+	0	0	54	78	0.0
CP008925.1	h6.sal.bam	other	1045708	1045708	0	+	0	1	53	78	0.0
CP008925.1	h6.sal.bam	other	1045709	1045709	0	+	1	3	54	77	1.0
CP008925.1	h6.sal.bam	other	1045710	1045710	0	+	0	2	54	75	0.0
CP008925.1	h6.sal.bam	other	1045711	1045711	0	+	1	0	54	73	1.0
CP008925.1	h6.sal.bam	other	1045712	1045712	0	+	0	1	54	77	0.0
CP008925.1	h6.sal.bam	other	1045713	1045713	0	+	0	2	54	77	0.0
CP008925.1	h6.sal.bam	other	1045714	1045714	0	+	0	2	50	76	0.0
CP008925.1	h6.sal.bam	other	1045715	1045715	0	+	0	0	50	76	0.0
CP008925.1	h6.sal.bam	other	1045716	1045716	0	+	0	1	50	76	0.0
CP008925.1	h6.sal.bam	other	1045717	1045717	0	+	1	1	49	76	1.0
CP008925.1	h6.sal.bam	other	1045718	1045718	0	+	1	0	50	78	1.0
CP008925.1	h6.sal.bam	GTTC	1045719	1045719	1045710	+	0	3	50	79	0.0
CP008925.1	h6.sal.bam	other	1045720	1045720	0	+	0	1	50	79	0.0
CP008925.1	h6.sal.bam	GTTC	1045721	1045721	1045710	+	2	0	51	79	2.0
CP008925.1	h6.sal.bam	other	1045722	1045722	0	+	0	0	51	79	0.0
CP008925.1	h6.sal.bam	other	1045723	1045723	0	+	1	1	52	80	1.0
CP008925.1	h6.sal.bam	other	1045724	1045724	0	+	1	0	53	80	1.0
CP008925.1	h6.sal.bam	other	1045725	1045725	0	+	0	1	48	80	0.0
CP008925.1	h6.sal.bam	other	1045726	1045726	0	+	0	1	48	83	0.0
CP008925.1	h6.sal.bam	other	1045727	1045727	0	+	1	0	49	83	1.0
CP008925.1	h6.sal.bam	other	1045728	1045728	0	+	0	0	49	83	0.0
CP008925.1	h6.sal.bam	other	1045729	1045729	0	+	1	0	50	87	1.0
CP008925.1	h6.sal.bam	other	1045730	1045730	0	+	2	6	52	87	2.0
CP008925.1	h6.sal.bam	other	1045731	1045731	0	+	0	3	52	82	0.0
CP008925.1	h6.sal.bam	other	1045732	1045732	0	+	1	1	51	81	1.0
CP008925.1	h6.sal.bam	other	1045733	1045733	0	+	0	2	51	81	0.0
CP008925.1	h6.sal.bam	other	1045734	1045734	0	+	0	0	51	79	0.0
CP008925.1	h6.sal.bam	other	1045735	1045735	0	+	1	0	49	81	1.0
CP008925.1	h6.sal.bam	other	1045736	1045736	0	+	0	2	49	81	0.0
CP008925.1	h6.sal.bam	other	1045737	1045737	0	+	2	1	51	80	2.0
CP008925.1	h6.sal.bam	other	1045738	1045738	0	+	1	0	52	79	1.0
CP008925.1	h6.sal.bam	other	1045739	1045739	0	+	1	2	52	81	1.0
CP008925.1	h6.sal.bam	other	1045740	1045740	0	+	2	2	52	81	2.0
CP008925.1	h6.sal.bam	other	1045741	1045741	0	+	0	1	51	79	0.0
CP008925.1	h6.sal.bam	other	1045742	1045742	0	+	2	1	53	82	2.0
CP008925.1	h6.sal.bam	other	1045743	1045743	0	+	0	0	51	81	0.0
CP008925.1	h6.sal.bam	other	1045744	1045744	0	+	1	0	50	81	1.0
CP008925.1	h6.sal.bam	other	1045745	1045745	0	+	1	2	51	82	1.0
CP008925.1	h6.sal.bam	other	1045746	1045746	0	+	1	1	52	80	1.0
CP008925.1	h6.sal.bam	other	1045747	1045747	0	+	2	0	54	79	2.0
CP008925.1	h6.sal.bam	other	1045748	1045748	0	+	1	1	54	85	1.0
CP008925.1	h6.sal.bam	other	1045749	1045749	0	+	0	0	54	85	0.0
CP008925.1	h6.sal.bam	other	1045750	1045750	0	+	1	1	55	85	1.0
CP008925.1	h6.sal.bam	other	1045751	1045751	0	+	0	0	55	84	0.0
CP008925.1	h6.sal.bam	other	1045752	1045752	0	+	2	0	57	85	2.0
CP008925.1	h6.sal.bam	other	1045753	1045753	0	+	2	0	55	87	2.0
CP008925.1	h6.sal.bam	other	1045754	1045754	0	+	0	2	54	88	0.0
CP008925.1	h6.sal.bam	other	1045755	1045755	0	+	1	1	51	86	2.0
CP008925.1	h6.sal.bam	other	1045756	1045756	0	+	0	2	51	87	0.0
CP008925.1	h6.sal.bam	other	1045757	1045757	0	+	0	1	51	86	0.0
CP008925.1	h6.sal.bam	other	1045758	1045758	0	+	4	1	55	86	4.0
CP008925.1	h6.sal.bam	other	1045759	1045759	0	+	2	2	55	87	2.0
CP008925.1	h6.sal.bam	other	1045760	1045760	0	+	0	0	55	88	0.0
CP008925.1	h6.sal.bam	other	1045761	1045761	0	+	1	0	54	89	1.0
CP008925.1	h6.sal.bam	other	1045762	1045762	0	+	1	1	55	91	1.0
CP008925.1	h6.sal.bam	other	1045763	1045763	0	+	0	6	55	90	0.0
CP008925.1	h6.sal.bam	other	1045764	1045764	0	+	2	0	57	84	2.0
CP008925.1	h6.sal.bam	other	1045765	1045765	0	+	1	2	58	84	1.0
CP008925.1	h6.sal.bam	other	1045766	1045766	0	+	0	0	57	85	0.0
CP008925.1	h6.sal.bam	other	1045767	1045767	0	+	1	2	57	85	1.0
CP008925.1	h6.sal.bam	other	1045768	1045768	0	+	0	1	56	84	0.0
CP008925.1	h6.sal.bam	other	1045769	1045769	0	+	1	2	55	86	1.0
CP008925.1	h6.sal.bam	other	1045770	1045770	0	+	0	1	54	84	0.0
CP008925.1	h6.sal.bam	other	1045771	1045771	0	+	0	3	53	83	0.0
CP008925.1	h6.sal.bam	other	1045772	1045772	0	+	0	1	51	80	0.0
CP008925.1	h6.sal.bam	other	1045773	1045773	0	+	0	1	51	80	0.0
CP008925.1	h6.sal.bam	other	1045774	1045774	0	+	1	1	52	79	1.0
CP008925.1	h6.sal.bam	other	1045775	1045775	0	+	0	0	51	79	0.0
CP008925.1	h6.sal.bam	other	1045776	1045776	0	+	0	1	51	79	0.0
CP008925.1	h6.sal.bam	other	1045777	1045777	0	+	1	0	52	78	1.0
CP008925.1	h6.sal.bam	other	1045778	1045778	0	+	0	0	52	81	0.0
CP008925.1	h6.sal.bam	other	1045779	1045779	0	+	0	0	50	82	0.0
CP008925.1	h6.sal.bam	other	1045780	1045780	0	+	0	1	49	82	0.0
CP008925.1	h6.sal.bam	other	1045781	1045781	0	+	0	1	49	81	0.0
CP008925.1	h6.sal.bam	other	1045782	1045782	0	+	0	0	49	80	0.0
CP008925.1	h6.sal.bam	other	1045783	1045783	0	+	1	0	50	81	1.0
CP008925.1	h6.sal.bam	other	1045784	1045784	0	+	0	1	49	83	0.0
CP008925.1	h6.sal.bam	other	1045785	1045785	0	+	0	3	48	82	0.0
CP008925.1	h6.sal.bam	GTTC	1045786	1045786	1045794	+	0	1	48	80	0.0
CP008925.1	h6.sal.bam	other	1045787	1045787	0	+	0	0	48	79	0.0
CP008925.1	h6.sal.bam	GTTC	1045788	1045788	1045794	+	0	1	48	80	0.0
CP008925.1	h6.sal.bam	other	1045789	1045789	0	+	0	2	48	82	0.0
CP008925.1	h6.sal.bam	other	1045790	1045790	0	+	2	0	50	80	2.0
CP008925.1	h6.sal.bam	other	1045791	1045791	0	+	1	1	51	80	1.0
CP008925.1	h6.sal.bam	other	1045792	1045792	0	+	2	3	51	80	4.0
CP008925.1	h6.sal.bam	other	1045793	1045793	0	+	1	1	52	77	1.0
CP008925.1	h6.sal.bam	other	1045794	1045794	0	+	0	3	52	77	0.0
CP008925.1	h6.sal.bam	other	1045795	1045795	0	+	1	2	53	74	2.0
CP008925.1	h6.sal.bam	other	1045796	1045796	0	+	1	0	52	74	2.0
CP008925.1	h6.sal.bam	other	1045797	1045797	0	+	1	0	53	77	1.0
CP008925.1	h6.sal.bam	other	1045798	1045798	0	+	0	1	51	77	0.0
CP008925.1	h6.sal.bam	other	1045799	1045799	0	+	2	1	53	76	2.0
CP008925.1	h6.sal.bam	other	1045800	1045800	0	+	0	5	53	75	0.0
CP008925.1	h6.sal.bam	other	1045801	1045801	0	+	3	0	55	72	3.0
CP008925.1	h6.sal.bam	other	1045802	1045802	0	+	2	1	56	73	2.0
CP008925.1	h6.sal.bam	GTTC	1045803	1045803	1045794	+	0	3	56	72	0.0
CP008925.1	h6.sal.bam	other	1045804	1045804	0	+	1	0	57	69	1.0
CP008925.1	h6.sal.bam	GTTC	1045805	1045805	1045794	+	2	1	57	69	2.0
CP008925.1	h6.sal.bam	other	1045806	1045806	0	+	1	3	58	68	1.0
CP008925.1	h6.sal.bam	other	1045807	1045807	0	+	2	0	59	71	2.0
CP008925.1	h6.sal.bam	other	1045808	1045808	0	+	1	1	60	71	1.0
CP008925.1	h6.sal.bam	other	1045809	1045809	0	+	1	1	60	73	1.0
CP008925.1	h6.sal.bam	other	1045810	1045810	0	+	0	0	60	72	0.0
CP008925.1	h6.sal.bam	other	1045811	1045811	0	+	1	1	61	72	1.0
CP008925.1	h6.sal.bam	other	1045812	1045812	0	+	0	0	59	71	0.0
CP008925.1	h6.sal.bam	other	1045813	1045813	0	+	0	2	58	71	0.0
CP008925.1	h6.sal.bam	other	1045814	1045814	0	+	1	3	58	76	1.0
CP008925.1	h6.sal.bam	other	1045815	1045815	0	+	4	2	60	73	4.0
CP008925.1	h6.sal.bam	other	1045816	1045816	0	+	0	2	60	72	0.0
CP008925.1	h6.sal.bam	other	1045817	1045817	0	+	0	1	58	73	0.0
CP008925.1	h6.sal.bam	other	1045818	1045818	0	+	1	0	59	72	1.0
CP008925.1	h6.sal.bam	other	1045819	1045819	0	+	2	1	60	75	2.0
CP008925.1	h6.sal.bam	other	1045820	1045820	0	+	0	0	59	76	0.0
CP008925.1	h6.sal.bam	other	1045821	1045821	0	+	0	2	58	77	0.0
CP008925.1	h6.sal.bam	other	1045822	1045822	0	+	0	4	56	76	0.0
CP008925.1	h6.sal.bam	other	1045823	1045823	0	+	0	0	55	73	0.0
CP008925.1	h6.sal.bam	other	1045824	1045824	0	+	2	0	57	75	2.0
CP008925.1	h6.sal.bam	other	1045825	1045825	0	+	2	1	58	75	2.0
CP008925.1	h6.sal.bam	other	1045826	1045826	0	+	2	0	60	74	2.0
CP008925.1	h6.sal.bam	other	1045827	1045827	0	+	6	2	64	75	6.0
CP008925.1	h6.sal.bam	other	1045828	1045828	0	+	0	1	62	73	0.0
CP008925.1	h6.sal.bam	other	1045829	1045829	0	+	0	1	60	73	0.0
CP008925.1	h6.sal.bam	other	1045830	1045830	0	+	1	1	61	72	1.0
CP008925.1	h6.sal.bam	other	1045831	1045831	0	+	0	1	61	73	0.0
CP008925.1	h6.sal.bam	other	1045832	1045832	0	+	0	1	57	72	0.0
CP008925.1	h6.sal.bam	other	1045833	1045833	0	+	0	3	57	71	0.0
CP008925.1	h6.sal.bam	other	1045834	1045834	0	+	1	2	54	68	1.0
CP008925.1	h6.sal.bam	other	1045835	1045835	0	+	0	1	54	67	0.0
CP008925.1	h6.sal.bam	other	1045836	1045836	0	+	1	1	54	66	1.0
CP008925.1	h6.sal.bam	other	1045837	1045837	0	+	0	2	53	65	0.0
CP008925.1	h6.sal.bam	other	1045838	1045838	0	+	0	0	53	65	0.0
CP008925.1	h6.sal.bam	other	1045839	1045839	0	+	2	0	54	65	2.0
CP008925.1	h6.sal.bam	other	1045840	1045840	0	+	2	0	55	65	2.0
CP008925.1	h6.sal.bam	other	1045841	1045841	0	+	0	0	55	65	0.0
CP008925.1	h6.sal.bam	other	1045842	1045842	0	+	0	1	55	65	0.0
CP008925.1	h6.sal.bam	other	1045843	1045843	0	+	1	3	55	65	1.0
CP008925.1	h6.sal.bam	other	1045844	1045844	0	+	1	1	56	62	1.0
CP008925.1	h6.sal.bam	other	1045845	1045845	0	+	0	0	56	61	0.0
CP008925.1	h6.sal.bam	other	1045846	1045846	0	+	1	1	57	63	1.0
CP008925.1	h6.sal.bam	other	1045847	1045847	0	+	0	0	57	63	0.0
CP008925.1	h6.sal.bam	other	1045848	1045848	0	+	0	0	57	63	0.0
CP008925.1	h6.sal.bam	other	1045849	1045849	0	+	1	1	58	69	1.0
CP008925.1	h6.sal.bam	other	1045850	1045850	0	+	0	2	57	70	0.0
CP008925.1	h6.sal.bam	other	1045851	1045851	0	+	0	1	57	68	0.0
CP008925.1	h6.sal.bam	other	1045852	1045852	0	+	1	1	58	68	1.0
CP008925.1	h6.sal.bam	other	1045853	1045853	0	+	0	0	58	67	0.0
CP008925.1	h6.sal.bam	other	1045854	1045854	0	+	1	0	59	68	1.0
CP008925.1	h6.sal.bam	other	1045855	1045855	0	+	0	0	59	71	0.0
CP008925.1	h6.sal.bam	other	1045856	1045856	0	+	0	0	58	73	0.0
CP008925.1	h6.sal.bam	other	1045857	1045857	0	+	0	1	58	73	0.0
CP008925.1	h6.sal.bam	other	1045858	1045858	0	+	0	1	58	72	0.0
CP008925.1	h6.sal.bam	other	1045859	1045859	0	+	1	0	59	71	1.0
CP008925.1	h6.sal.bam	other	1045860	1045860	0	+	0	1	59	71	0.0
CP008925.1	h6.sal.bam	other	1045861	1045861	0	+	1	0	60	70	1.0
CP008925.1	h6.sal.bam	other	1045862	1045862	0	+	2	1	62	74	2.0
CP008925.1	h6.sal.bam	other	1045863	1045863	0	+	0	4	62	79	0.0
CP008925.1	h6.sal.bam	other	1045864	1045864	0	+	0	0	62	78	0.0
CP008925.1	h6.sal.bam	other	1045865	1045865	0	+	1	0	61	82	2.0
CP008925.1	h6.sal.bam	other	1045866	1045866	0	+	1	1	61	83	1.0
CP008925.1	h6.sal.bam	other	1045867	1045867	0	+	1	1	59	82	1.0
CP008925.1	h6.sal.bam	other	1045868	1045868	0	+	2	1	60	82	2.0
CP008925.1	h6.sal.bam	other	1045869	1045869	0	+	0	1	60	81	0.0
CP008925.1	h6.sal.bam	other	1045870	1045870	0	+	0	1	60	82	0.0
CP008925.1	h6.sal.bam	other	1045871	1045871	0	+	1	2	60	81	1.0
CP008925.1	h6.sal.bam	other	1045872	1045872	0	+	0	0	59	80	0.0
CP008925.1	h6.sal.bam	other	1045873	1045873	0	+	3	0	62	81	3.0
CP008925.1	h6.sal.bam	other	1045874	1045874	0	+	3	1	63	81	3.0
CP008925.1	h6.sal.bam	other	1045875	1045875	0	+	0	1	63	80	0.0
CP008925.1	h6.sal.bam	other	1045876	1045876	0	+	2	1	57	81	2.0
CP008925.1	h6.sal.bam	other	1045877	1045877	0	+	1	0	58	80	1.0
CP008925.1	h6.sal.bam	other	1045878	1045878	0	+	1	0	59	81	1.0
CP008925.1	h6.sal.bam	other	1045879	1045879	0	+	1	0	60	81	1.0
CP008925.1	h6.sal.bam	other	1045880	1045880	0	+	0	4	59	82	0.0
CP008925.1	h6.sal.bam	other	1045881	1045881	0	+	2	2	58	79	2.0
CP008925.1	h6.sal.bam	other	1045882	1045882	0	+	0	2	58	77	0.0
CP008925.1	h6.sal.bam	other	1045883	1045883	0	+	0	1	58	77	0.0
CP008925.1	h6.sal.bam	other	1045884	1045884	0	+	2	1	59	76	2.0
CP008925.1	h6.sal.bam	other	1045885	1045885	0	+	1	2	59	76	1.0
CP008925.1	h6.sal.bam	other	1045886	1045886	0	+	0	1	59	75	0.0
CP008925.1	h6.sal.bam	other	1045887	1045887	0	+	1	1	60	76	1.0
CP008925.1	h6.sal.bam	other	1045888	1045888	0	+	0	3	60	77	0.0
CP008925.1	h6.sal.bam	other	1045889	1045889	0	+	1	1	60	75	1.0
CP008925.1	h6.sal.bam	other	1045890	1045890	0	+	0	3	55	76	0.0
CP008925.1	h6.sal.bam	other	1045891	1045891	0	+	0	0	55	73	0.0
CP008925.1	h6.sal.bam	other	1045892	1045892	0	+	1	2	56	73	1.0
CP008925.1	h6.sal.bam	other	1045893	1045893	0	+	3	0	58	70	3.0
CP008925.1	h6.sal.bam	other	1045894	1045894	0	+	0	3	57	75	0.0
CP008925.1	h6.sal.bam	other	1045895	1045895	0	+	1	0	58	73	1.0
CP008925.1	h6.sal.bam	other	1045896	1045896	0	+	1	1	57	73	1.0
CP008925.1	h6.sal.bam	other	1045897	1045897	0	+	0	1	57	72	0.0
CP008925.1	h6.sal.bam	other	1045898	1045898	0	+	0	2	54	72	0.0
CP008925.1	h6.sal.bam	other	1045899	1045899	0	+	1	0	55	72	1.0
CP008925.1	h6.sal.bam	other	1045900	1045900	0	+	0	0	55	73	0.0
CP008925.1	h6.sal.bam	other	1045901	1045901	0	+	1	0	53	74	1.0
CP008925.1	h6.sal.bam	other	1045902	1045902	0	+	1	1	50	75	1.0
CP008925.1	h6.sal.bam	other	1045903	1045903	0	+	1	0	51	76	1.0
CP008925.1	h6.sal.bam	other	1045904	1045904	0	+	1	2	52	77	1.0
CP008925.1	h6.sal.bam	other	1045905	1045905	0	+	2	0	53	78	2.0
CP008925.1	h6.sal.bam	other	1045906	1045906	0	+	3	1	56	82	3.0
CP008925.1	h6.sal.bam	other	1045907	1045907	0	+	0	0	56	83	0.0
CP008925.1	h6.sal.bam	other	1045908	1045908	0	+	1	0	57	83	1.0
CP008925.1	h6.sal.bam	other	1045909	1045909	0	+	0	1	56	86	0.0
CP008925.1	h6.sal.bam	other	1045910	1045910	0	+	1	0	56	85	1.0
CP008925.1	h6.sal.bam	other	1045911	1045911	0	+	0	0	56	86	0.0
CP008925.1	h6.sal.bam	other	1045912	1045912	0	+	0	2	56	88	0.0
CP008925.1	h6.sal.bam	other	1045913	1045913	0	+	0	0	56	88	0.0
CP008925.1	h6.sal.bam	other	1045914	1045914	0	+	0	0	53	89	0.0
CP008925.1	h6.sal.bam	other	1045915	1045915	0	+	1	0	52	91	1.0
CP008925.1	h6.sal.bam	other	1045916	1045916	0	+	1	0	53	91	1.0
CP008925.1	h6.sal.bam	other	1045917	1045917	0	+	0	1	53	92	0.0
CP008925.1	h6.sal.bam	other	1045918	1045918	0	+	1	0	52	93	1.0
CP008925.1	h6.sal.bam	other	1045919	1045919	0	+	0	0	52	95	0.0
CP008925.1	h6.sal.bam	other	1045920	1045920	0	+	0	2	52	95	0.0
CP008925.1	h6.sal.bam	other	1045921	1045921	0	+	1	1	53	93	1.0
CP008925.1	h6.sal.bam	other	1045922	1045922	0	+	0	3	53	95	0.0
CP008925.1	h6.sal.bam	other	1045923	1045923	0	+	0	4	53	94	0.0
CP008925.1	h6.sal.bam	other	1045924	1045924	0	+	1	2	53	90	1.0
CP008925.1	h6.sal.bam	other	1045925	1045925	0	+	1	0	54	88	1.0
CP008925.1	h6.sal.bam	other	1045926	1045926	0	+	1	1	55	88	1.0
CP008925.1	h6.sal.bam	other	1045927	1045927	0	+	1	1	55	92	1.0
CP008925.1	h6.sal.bam	other	1045928	1045928	0	+	0	0	54	91	0.0
CP008925.1	h6.sal.bam	other	1045929	1045929	0	+	0	2	54	91	0.0
CP008925.1	h6.sal.bam	other	1045930	1045930	0	+	0	2	54	90	0.0
CP008925.1	h6.sal.bam	other	1045931	1045931	0	+	2	2	56	88	2.0
CP008925.1	h6.sal.bam	other	1045932	1045932	0	+	0	1	56	86	0.0
CP008925.1	h6.sal.bam	other	1045933	1045933	0	+	2	0	58	86	2.0
CP008925.1	h6.sal.bam	other	1045934	1045934	0	+	1	1	58	88	1.0
CP008925.1	h6.sal.bam	other	1045935	1045935	0	+	0	0	56	89	0.0
CP008925.1	h6.sal.bam	other	1045936	1045936	0	+	0	6	56	89	0.0
CP008925.1	h6.sal.bam	other	1045937	1045937	0	+	0	1	54	84	0.0
CP008925.1	h6.sal.bam	other	1045938	1045938	0	+	3	2	57	83	3.0
CP008925.1	h6.sal.bam	other	1045939	1045939	0	+	1	3	58	83	1.0
CP008925.1	h6.sal.bam	other	1045940	1045940	0	+	2	2	59	80	2.0
CP008925.1	h6.sal.bam	other	1045941	1045941	0	+	3	0	61	79	3.0
CP008925.1	h6.sal.bam	other	1045942	1045942	0	+	0	1	61	80	0.0
CP008925.1	h6.sal.bam	other	1045943	1045943	0	+	6	0	65	79	6.0
CP008925.1	h6.sal.bam	other	1045944	1045944	0	+	0	2	65	79	0.0
CP008925.1	h6.sal.bam	other	1045945	1045945	0	+	1	1	66	77	1.0
CP008925.1	h6.sal.bam	other	1045946	1045946	0	+	0	0	65	76	0.0
CP008925.1	h6.sal.bam	other	1045947	1045947	0	+	4	1	69	77	4.0
CP008925.1	h6.sal.bam	other	1045948	1045948	0	+	1	0	64	77	1.0
CP008925.1	h6.sal.bam	other	1045949	1045949	0	+	2	0	66	77	2.0
CP008925.1	h6.sal.bam	other	1045950	1045950	0	+	1	2	67	78	1.0
CP008925.1	h6.sal.bam	other	1045951	1045951	0	+	1	0	65	77	1.0
CP008925.1	h6.sal.bam	other	1045952	1045952	0	+	0	2	65	77	0.0
CP008925.1	h6.sal.bam	other	1045953	1045953	0	+	2	1	66	76	2.0
CP008925.1	h6.sal.bam	other	1045954	1045954	0	+	0	0	65	77	0.0
CP008925.1	h6.sal.bam	other	1045955	1045955	0	+	0	0	65	77	0.0
CP008925.1	h6.sal.bam	other	1045956	1045956	0	+	0	2	63	79	0.0
CP008925.1	h6.sal.bam	other	1045957	1045957	0	+	0	0	60	78	0.0
CP008925.1	h6.sal.bam	other	1045958	1045958	0	+	0	0	60	80	0.0
CP008925.1	h6.sal.bam	other	1045959	1045959	0	+	2	2	62	82	2.0
CP008925.1	h6.sal.bam	other	1045960	1045960	0	+	2	2	64	80	4.0
CP008925.1	h6.sal.bam	other	1045961	1045961	0	+	0	0	64	78	0.0
CP008925.1	h6.sal.bam	other	1045962	1045962	0	+	0	1	62	81	0.0
CP008925.1	h6.sal.bam	other	1045963	1045963	0	+	1	2	62	82	1.0
CP008925.1	h6.sal.bam	other	1045964	1045964	0	+	1	1	63	83	1.0
CP008925.1	h6.sal.bam	other	1045965	1045965	0	+	1	1	64	82	1.0
CP008925.1	h6.sal.bam	other	1045966	1045966	0	+	1	1	65	81	1.0
CP008925.1	h6.sal.bam	other	1045967	1045967	0	+	0	2	64	80	0.0
CP008925.1	h6.sal.bam	other	1045968	1045968	0	+	0	0	61	80	0.0
CP008925.1	h6.sal.bam	other	1045969	1045969	0	+	0	1	61	80	0.0
CP008925.1	h6.sal.bam	other	1045970	1045970	0	+	2	0	62	80	2.0
CP008925.1	h6.sal.bam	other	1045971	1045971	0	+	0	0	62	80	0.0
CP008925.1	h6.sal.bam	other	1045972	1045972	0	+	1	2	63	80	1.0
CP008925.1	h6.sal.bam	other	1045973	1045973	0	+	3	1	65	82	3.0
CP008925.1	h6.sal.bam	other	1045974	1045974	0	+	3	1	68	82	3.0
CP008925.1	h6.sal.bam	other	1045975	1045975	0	+	0	1	66	82	0.0
CP008925.1	h6.sal.bam	other	1045976	1045976	0	+	1	1	67	82	1.0
CP008925.1	h6.sal.bam	other	1045977	1045977	0	+	0	2	67	83	0.0
CP008925.1	h6.sal.bam	other	1045978	1045978	0	+	1	1	61	91	1.0
CP008925.1	h6.sal.bam	other	1045979	1045979	0	+	0	4	61	93	0.0
CP008925.1	h6.sal.bam	GAAC	1045980	1045980	1045988	+	2	5	63	89	2.0
CP008925.1	h6.sal.bam	other	1045981	1045981	0	+	1	1	64	85	1.0
CP008925.1	h6.sal.bam	GAAC	1045982	1045982	1045988	+	3	0	67	84	3.0
CP008925.1	h6.sal.bam	other	1045983	1045983	0	+	0	3	66	86	0.0
CP008925.1	h6.sal.bam	other	1045984	1045984	0	+	1	0	67	83	1.0
CP008925.1	h6.sal.bam	other	1045985	1045985	0	+	0	1	66	83	0.0
CP008925.1	h6.sal.bam	other	1045986	1045986	0	+	1	3	67	82	1.0
CP008925.1	h6.sal.bam	other	1045987	1045987	0	+	2	2	69	84	2.0
CP008925.1	h6.sal.bam	other	1045988	1045988	0	+	1	1	70	82	1.0
CP008925.1	h6.sal.bam	other	1045989	1045989	0	+	0	2	69	81	0.0
CP008925.1	h6.sal.bam	other	1045990	1045990	0	+	0	0	68	79	0.0
CP008925.1	h6.sal.bam	other	1045991	1045991	0	+	0	1	68	79	0.0
CP008925.1	h6.sal.bam	other	1045992	1045992	0	+	1	2	69	80	1.0
CP008925.1	h6.sal.bam	other	1045993	1045993	0	+	1	1	69	78	1.0
CP008925.1	h6.sal.bam	other	1045994	1045994	0	+	0	2	69	77	0.0
CP008925.1	h6.sal.bam	other	1045995	1045995	0	+	2	1	71	82	2.0
CP008925.1	h6.sal.bam	other	1045996	1045996	0	+	0	0	70	81	0.0
CP008925.1	h6.sal.bam	GAAC	1045997	1045997	1045988	+	1	1	71	82	1.0
CP008925.1	h6.sal.bam	other	1045998	1045998	0	+	0	0	70	82	0.0
CP008925.1	h6.sal.bam	GAAC	1045999	1045999	1045988	+	0	1	70	82	0.0
CP008925.1	h6.sal.bam	other	1046000	1046000	0	+	0	2	69	83	0.0
CP008925.1	h6.sal.bam	other	1046001	1046001	0	+	0	2	68	86	0.0
CP008925.1	h6.sal.bam	other	1046002	1046002	0	+	0	0	67	88	0.0
CP008925.1	h6.sal.bam	other	1046003	1046003	0	+	2	1	69	88	2.0
CP008925.1	h6.sal.bam	other	1046004	1046004	0	+	1	0	70	89	2.0
CP008925.1	h6.sal.bam	other	1046005	1046005	0	+	3	0	71	91	6.0
CP008925.1	h6.sal.bam	other	1046006	1046006	0	+	0	0	71	91	0.0
CP008925.1	h6.sal.bam	other	1046007	1046007	0	+	1	3	71	94	1.0
CP008925.1	h6.sal.bam	other	1046008	1046008	0	+	0	0	69	91	0.0
CP008925.1	h6.sal.bam	other	1046009	1046009	0	+	0	3	69	91	0.0
CP008925.1	h6.sal.bam	other	1046010	1046010	0	+	0	0	69	88	0.0
CP008925.1	h6.sal.bam	other	1046011	1046011	0	+	0	0	68	88	0.0
CP008925.1	h6.sal.bam	other	1046012	1046012	0	+	0	0	68	92	0.0
CP008925.1	h6.sal.bam	other	1046013	1046013	0	+	2	2	67	92	2.0
CP008925.1	h6.sal.bam	other	1046014	1046014	0	+	0	0	67	90	0.0
CP008925.1	h6.sal.bam	other	1046015	1046015	0	+	2	1	67	90	2.0
CP008925.1	h6.sal.bam	other	1046016	1046016	0	+	3	1	67	91	3.0
CP008925.1	h6.sal.bam	other	1046017	1046017	0	+	1	0	68	90	1.0
CP008925.1	h6.sal.bam	other	1046018	1046018	0	+	3	0	65	90	3.0
CP008925.1	h6.sal.bam	other	1046019	1046019	0	+	3	0	67	91	3.0
CP008925.1	h6.sal.bam	other	1046020	1046020	0	+	1	1	66	91	1.0
CP008925.1	h6.sal.bam	other	1046021	1046021	0	+	1	0	67	96	1.0
CP008925.1	h6.sal.bam	other	1046022	1046022	0	+	1	2	66	97	1.0
CP008925.1	h6.sal.bam	other	1046023	1046023	0	+	0	1	63	95	0.0
CP008925.1	h6.sal.bam	other	1046024	1046024	0	+	4	0	66	94	8.0
CP008925.1	h6.sal.bam	other	1046025	1046025	0	+	1	2	67	94	1.0
CP008925.1	h6.sal.bam	other	1046026	1046026	0	+	0	0	66	94	0.0
CP008925.1	h6.sal.bam	other	1046027	1046027	0	+	1	2	64	94	1.0
CP008925.1	h6.sal.bam	other	1046028	1046028	0	+	0	1	64	93	0.0
CP008925.1	h6.sal.bam	other	1046029	1046029	0	+	0	0	64	92	0.0
CP008925.1	h6.sal.bam	other	1046030	1046030	0	+	0	2	64	92	0.0
CP008925.1	h6.sal.bam	other	1046031	1046031	0	+	0	1	64	90	0.0
CP008925.1	h6.sal.bam	other	1046032	1046032	0	+	1	2	65	90	2.0
CP008925.1	h6.sal.bam	other	1046033	1046033	0	+	0	1	65	88	0.0
CP008925.1	h6.sal.bam	other	1046034	1046034	0	+	1	0	64	87	1.0
CP008925.1	h6.sal.bam	GTTC	1046035	1046035	1046043	+	1	3	64	87	2.0
CP008925.1	h6.sal.bam	other	1046036	1046036	0	+	0	1	63	84	0.0
CP008925.1	h6.sal.bam	GTTC	1046037	1046037	1046043	+	6	1	67	85	6.0
CP008925.1	h6.sal.bam	other	1046038	1046038	0	+	2	3	69	84	2.0
CP008925.1	h6.sal.bam	other	1046039	1046039	0	+	0	0	69	81	0.0
CP008925.1	h6.sal.bam	other	1046040	1046040	0	+	0	0	68	82	0.0
CP008925.1	h6.sal.bam	other	1046041	1046041	0	+	0	0	68	82	0.0
CP008925.1	h6.sal.bam	other	1046042	1046042	0	+	1	1	69	84	1.0
CP008925.1	h6.sal.bam	other	1046043	1046043	0	+	1	0	70	83	1.0
CP008925.1	h6.sal.bam	other	1046044	1046044	0	+	1	1	71	83	2.0
CP008925.1	h6.sal.bam	other	1046045	1046045	0	+	0	3	69	82	0.0
CP008925.1	h6.sal.bam	other	1046046	1046046	0	+	0	1	69	79	0.0
CP008925.1	h6.sal.bam	other	1046047	1046047	0	+	1	1	69	78	2.0
CP008925.1	h6.sal.bam	other	1046048	1046048	0	+	0	1	65	77	0.0
CP008925.1	h6.sal.bam	other	1046049	1046049	0	+	3	1	66	81	3.0
CP008925.1	h6.sal.bam	other	1046050	1046050	0	+	0	1	65	80	0.0
CP008925.1	h6.sal.bam	other	1046051	1046051	0	+	0	1	65	79	0.0
CP008925.1	h6.sal.bam	GTTC	1046052	1046052	1046043	+	0	11	65	78	0.0
CP008925.1	h6.sal.bam	other	1046053	1046053	0	+	0	2	64	67	0.0
CP008925.1	h6.sal.bam	GTTC	1046054	1046054	1046043	+	8	0	72	66	8.0
CP008925.1	h6.sal.bam	other	1046055	1046055	0	+	0	1	69	68	0.0
CP008925.1	h6.sal.bam	other	1046056	1046056	0	+	0	0	66	67	0.0
CP008925.1	h6.sal.bam	other	1046057	1046057	0	+	1	2	67	69	1.0
CP008925.1	h6.sal.bam	other	1046058	1046058	0	+	1	0	67	69	1.0
CP008925.1	h6.sal.bam	other	1046059	1046059	0	+	0	2	67	69	0.0
CP008925.1	h6.sal.bam	other	1046060	1046060	0	+	1	1	68	67	1.0
CP008925.1	h6.sal.bam	other	1046061	1046061	0	+	1	2	67	68	1.0
CP008925.1	h6.sal.bam	other	1046062	1046062	0	+	1	0	66	68	1.0
CP008925.1	h6.sal.bam	other	1046063	1046063	0	+	2	1	67	69	2.0
CP008925.1	h6.sal.bam	other	1046064	1046064	0	+	3	0	70	68	3.0
CP008925.1	h6.sal.bam	other	1046065	1046065	0	+	0	0	70	68	0.0
CP008925.1	h6.sal.bam	other	1046066	1046066	0	+	1	2	70	70	1.0
CP008925.1	h6.sal.bam	other	1046067	1046067	0	+	0	1	69	68	0.0
CP008925.1	h6.sal.bam	other	1046068	1046068	0	+	1	5	70	67	1.0
CP008925.1	h6.sal.bam	other	1046069	1046069	0	+	0	1	68	65	0.0
CP008925.1	h6.sal.bam	other	1046070	1046070	0	+	0	0	68	64	0.0
CP008925.1	h6.sal.bam	other	1046071	1046071	0	+	0	1	68	65	0.0
CP008925.1	h6.sal.bam	other	1046072	1046072	0	+	0	1	67	66	0.0
CP008925.1	h6.sal.bam	other	1046073	1046073	0	+	6	2	73	67	6.0
CP008925.1	h6.sal.bam	other	1046074	1046074	0	+	0	3	73	65	0.0
CP008925.1	h6.sal.bam	other	1046075	1046075	0	+	1	2	74	64	1.0
CP008925.1	h6.sal.bam	other	1046076	1046076	0	+	2	3	76	62	2.0
CP008925.1	h6.sal.bam	other	1046077	1046077	0	+	0	2	75	59	0.0
CP008925.1	h6.sal.bam	other	1046078	1046078	0	+	6	0	80	61	6.0
CP008925.1	h6.sal.bam	other	1046079	1046079	0	+	1	2	80	63	1.0
CP008925.1	h6.sal.bam	other	1046080	1046080	0	+	0	3	78	61	0.0
CP008925.1	h6.sal.bam	other	1046081	1046081	0	+	1	0	77	59	1.0
CP008925.1	h6.sal.bam	other	1046082	1046082	0	+	0	1	77	59	0.0
CP008925.1	h6.sal.bam	other	1046083	1046083	0	+	0	1	77	58	0.0
CP008925.1	h6.sal.bam	other	1046084	1046084	0	+	0	1	77	60	0.0
CP008925.1	h6.sal.bam	other	1046085	1046085	0	+	2	1	79	60	2.0
CP008925.1	h6.sal.bam	other	1046086	1046086	0	+	3	0	82	59	3.0
CP008925.1	h6.sal.bam	other	1046087	1046087	0	+	0	0	82	59	0.0
CP008925.1	h6.sal.bam	other	1046088	1046088	0	+	0	0	80	59	0.0
CP008925.1	h6.sal.bam	other	1046089	1046089	0	+	0	0	79	59	0.0
CP008925.1	h6.sal.bam	other	1046090	1046090	0	+	0	2	78	62	0.0
CP008925.1	h6.sal.bam	other	1046091	1046091	0	+	3	1	78	66	3.0
CP008925.1	h6.sal.bam	other	1046092	1046092	0	+	1	3	78	65	1.0
CP008925.1	h6.sal.bam	other	1046093	1046093	0	+	2	2	78	62	2.0
CP008925.1	h6.sal.bam	other	1046094	1046094	0	+	4	1	77	62	4.0
CP008925.1	h6.sal.bam	other	1046095	1046095	0	+	0	0	77	62	0.0
CP008925.1	h6.sal.bam	other	1046096	1046096	0	+	1	1	78	63	1.0
CP008925.1	h6.sal.bam	other	1046097	1046097	0	+	5	0	82	62	5.0
CP008925.1	h6.sal.bam	other	1046098	1046098	0	+	1	0	79	62	1.0
CP008925.1	h6.sal.bam	other	1046099	1046099	0	+	0	1	78	63	0.0
CP008925.1	h6.sal.bam	other	1046100	1046100	0	+	0	1	78	64	0.0
CP008925.1	h6.sal.bam	other	1046101	1046101	0	+	0	0	78	63	0.0
CP008925.1	h6.sal.bam	other	1046102	1046102	0	+	0	1	77	69	0.0
CP008925.1	h6.sal.bam	other	1046103	1046103	0	+	1	0	78	68	1.0
CP008925.1	h6.sal.bam	other	1046104	1046104	0	+	2	0	80	70	2.0
CP008925.1	h6.sal.bam	other	1046105	1046105	0	+	1	1	81	71	1.0
CP008925.1	h6.sal.bam	other	1046106	1046106	0	+	5	0	86	71	5.0
CP008925.1	h6.sal.bam	other	1046107	1046107	0	+	2	0	87	71	2.0
CP008925.1	h6.sal.bam	other	1046108	1046108	0	+	1	0	88	73	1.0
CP008925.1	h6.sal.bam	other	1046109	1046109	0	+	0	0	87	74	0.0
CP008925.1	h6.sal.bam	other	1046110	1046110	0	+	0	2	85	74	0.0
CP008925.1	h6.sal.bam	other	1046111	1046111	0	+	1	0	86	73	1.0
CP008925.1	h6.sal.bam	other	1046112	1046112	0	+	2	0	82	76	2.0
CP008925.1	h6.sal.bam	other	1046113	1046113	0	+	1	0	81	76	1.0
CP008925.1	h6.sal.bam	other	1046114	1046114	0	+	0	1	81	77	0.0
CP008925.1	h6.sal.bam	other	1046115	1046115	0	+	1	0	82	80	1.0
CP008925.1	h6.sal.bam	other	1046116	1046116	0	+	1	2	83	81	1.0
CP008925.1	h6.sal.bam	other	1046117	1046117	0	+	1	0	82	80	1.0
CP008925.1	h6.sal.bam	other	1046118	1046118	0	+	2	0	83	80	2.0
CP008925.1	h6.sal.bam	other	1046119	1046119	0	+	1	0	84	80	1.0
CP008925.1	h6.sal.bam	other	1046120	1046120	0	+	3	0	87	83	3.0
CP008925.1	h6.sal.bam	other	1046121	1046121	0	+	0	1	87	83	0.0
CP008925.1	h6.sal.bam	other	1046122	1046122	0	+	0	5	86	82	0.0
CP008925.1	h6.sal.bam	other	1046123	1046123	0	+	1	0	87	78	1.0
CP008925.1	h6.sal.bam	other	1046124	1046124	0	+	0	0	84	78	0.0
CP008925.1	h6.sal.bam	other	1046125	1046125	0	+	1	0	85	79	1.0
CP008925.1	h6.sal.bam	other	1046126	1046126	0	+	2	0	87	80	2.0
CP008925.1	h6.sal.bam	other	1046127	1046127	0	+	1	0	88	80	1.0
CP008925.1	h6.sal.bam	other	1046128	1046128	0	+	2	1	89	80	2.0
CP008925.1	h6.sal.bam	other	1046129	1046129	0	+	4	1	87	80	4.0
CP008925.1	h6.sal.bam	other	1046130	1046130	0	+	2	0	89	80	2.0
CP008925.1	h6.sal.bam	other	1046131	1046131	0	+	2	2	91	80	2.0
CP008925.1	h6.sal.bam	other	1046132	1046132	0	+	0	2	89	79	0.0
CP008925.1	h6.sal.bam	other	1046133	1046133	0	+	3	0	92	79	3.0
CP008925.1	h6.sal.bam	other	1046134	1046134	0	+	0	0	90	79	0.0
CP008925.1	h6.sal.bam	other	1046135	1046135	0	+	2	3	92	81	2.0
CP008925.1	h6.sal.bam	other	1046136	1046136	0	+	1	2	92	78	1.0
CP008925.1	h6.sal.bam	other	1046137	1046137	0	+	1	1	91	78	1.0
CP008925.1	h6.sal.bam	other	1046138	1046138	0	+	2	0	91	77	2.0
CP008925.1	h6.sal.bam	other	1046139	1046139	0	+	0	1	88	78	0.0
CP008925.1	h6.sal.bam	GTTC	1046140	1046140	1046148	+	1	1	89	77	1.0
CP008925.1	h6.sal.bam	other	1046141	1046141	0	+	1	0	90	78	1.0
CP008925.1	h6.sal.bam	GTTC	1046142	1046142	1046148	+	2	0	92	78	2.0
CP008925.1	h6.sal.bam	other	1046143	1046143	0	+	2	3	93	78	2.0
CP008925.1	h6.sal.bam	other	1046144	1046144	0	+	0	0	93	76	0.0
CP008925.1	h6.sal.bam	other	1046145	1046145	0	+	0	2	93	76	0.0
CP008925.1	h6.sal.bam	other	1046146	1046146	0	+	0	1	93	75	0.0
CP008925.1	h6.sal.bam	other	1046147	1046147	0	+	1	2	94	74	1.0
CP008925.1	h6.sal.bam	other	1046148	1046148	0	+	3	1	92	73	3.0
CP008925.1	h6.sal.bam	other	1046149	1046149	0	+	1	1	93	72	1.0
CP008925.1	h6.sal.bam	other	1046150	1046150	0	+	0	0	92	71	0.0
CP008925.1	h6.sal.bam	other	1046151	1046151	0	+	0	1	90	71	0.0
CP008925.1	h6.sal.bam	other	1046152	1046152	0	+	0	2	90	70	0.0
CP008925.1	h6.sal.bam	other	1046153	1046153	0	+	3	2	86	70	3.0
CP008925.1	h6.sal.bam	other	1046154	1046154	0	+	0	0	86	68	0.0
CP008925.1	h6.sal.bam	other	1046155	1046155	0	+	2	1	88	69	2.0
CP008925.1	h6.sal.bam	other	1046156	1046156	0	+	1	0	88	69	1.0
CP008925.1	h6.sal.bam	GTTC	1046157	1046157	1046148	+	0	3	88	69	0.0
CP008925.1	h6.sal.bam	other	1046158	1046158	0	+	1	0	89	66	1.0
CP008925.1	h6.sal.bam	GTTC	1046159	1046159	1046148	+	0	1	89	66	0.0
CP008925.1	h6.sal.bam	other	1046160	1046160	0	+	0	0	87	66	0.0
CP008925.1	h6.sal.bam	other	1046161	1046161	0	+	1	1	85	67	1.0
CP008925.1	h6.sal.bam	other	1046162	1046162	0	+	1	0	86	68	1.0
CP008925.1	h6.sal.bam	other	1046163	1046163	0	+	0	2	86	69	0.0
CP008925.1	h6.sal.bam	other	1046164	1046164	0	+	2	3	88	69	2.0
CP008925.1	h6.sal.bam	other	1046165	1046165	0	+	1	3	89	66	1.0
CP008925.1	h6.sal.bam	other	1046166	1046166	0	+	2	0	88	63	2.0
CP008925.1	h6.sal.bam	other	1046167	1046167	0	+	0	0	86	63	0.0
CP008925.1	h6.sal.bam	other	1046168	1046168	0	+	0	2	84	63	0.0
CP008925.1	h6.sal.bam	other	1046169	1046169	0	+	1	1	81	61	1.0
CP008925.1	h6.sal.bam	other	1046170	1046170	0	+	1	1	82	62	1.0
CP008925.1	h6.sal.bam	other	1046171	1046171	0	+	1	0	82	61	1.0
CP008925.1	h6.sal.bam	other	1046172	1046172	0	+	1	0	77	64	1.0
CP008925.1	h6.sal.bam	other	1046173	1046173	0	+	1	1	78	67	1.0
CP008925.1	h6.sal.bam	other	1046174	1046174	0	+	1	2	79	66	1.0
CP008925.1	h6.sal.bam	other	1046175	1046175	0	+	0	2	78	65	0.0
CP008925.1	h6.sal.bam	other	1046176	1046176	0	+	2	4	80	64	2.0
CP008925.1	h6.sal.bam	other	1046177	1046177	0	+	1	0	80	60	1.0
CP008925.1	h6.sal.bam	other	1046178	1046178	0	+	2	2	82	60	2.0
CP008925.1	h6.sal.bam	other	1046179	1046179	0	+	1	1	82	58	1.0
CP008925.1	h6.sal.bam	other	1046180	1046180	0	+	1	1	76	58	1.0
CP008925.1	h6.sal.bam	other	1046181	1046181	0	+	0	1	75	57	0.0
CP008925.1	h6.sal.bam	other	1046182	1046182	0	+	1	1	74	59	1.0
CP008925.1	h6.sal.bam	other	1046183	1046183	0	+	0	2	74	58	0.0
CP008925.1	h6.sal.bam	other	1046184	1046184	0	+	0	0	74	58	0.0
CP008925.1	h6.sal.bam	other	1046185	1046185	0	+	1	2	75	61	1.0
CP008925.1	h6.sal.bam	other	1046186	1046186	0	+	1	3	74	59	1.0
CP008925.1	h6.sal.bam	other	1046187	1046187	0	+	2	0	75	56	2.0
CP008925.1	h6.sal.bam	other	1046188	1046188	0	+	2	2	76	57	2.0
CP008925.1	h6.sal.bam	other	1046189	1046189	0	+	0	2	76	55	0.0
CP008925.1	h6.sal.bam	other	1046190	1046190	0	+	0	0	71	53	0.0
CP008925.1	h6.sal.bam	other	1046191	1046191	0	+	2	1	73	54	2.0
CP008925.1	h6.sal.bam	other	1046192	1046192	0	+	0	0	73	55	0.0
CP008925.1	h6.sal.bam	other	1046193	1046193	0	+	2	2	73	55	4.0
CP008925.1	h6.sal.bam	other	1046194	1046194	0	+	0	1	73	53	0.0
CP008925.1	h6.sal.bam	other	1046195	1046195	0	+	0	0	72	54	0.0
CP008925.1	h6.sal.bam	other	1046196	1046196	0	+	0	0	72	54	0.0
CP008925.1	h6.sal.bam	other	1046197	1046197	0	+	1	1	73	58	1.0
CP008925.1	h6.sal.bam	other	1046198	1046198	0	+	1	0	73	57	1.0
CP008925.1	h6.sal.bam	other	1046199	1046199	0	+	2	1	75	57	2.0
CP008925.1	h6.sal.bam	other	1046200	1046200	0	+	0	1	74	62	0.0
CP008925.1	h6.sal.bam	other	1046201	1046201	0	+	0	0	71	62	0.0
CP008925.1	h6.sal.bam	other	1046202	1046202	0	+	0	1	71	65	0.0
CP008925.1	h6.sal.bam	other	1046203	1046203	0	+	3	0	71	64	3.0
CP008925.1	h6.sal.bam	other	1046204	1046204	0	+	0	1	68	65	0.0
CP008925.1	h6.sal.bam	other	1046205	1046205	0	+	2	1	66	65	2.0
CP008925.1	h6.sal.bam	other	1046206	1046206	0	+	1	0	67	64	1.0
CP008925.1	h6.sal.bam	other	1046207	1046207	0	+	0	2	64	65	0.0
CP008925.1	h6.sal.bam	other	1046208	1046208	0	+	0	0	61	63	0.0
CP008925.1	h6.sal.bam	other	1046209	1046209	0	+	0	2	61	63	0.0
CP008925.1	h6.sal.bam	other	1046210	1046210	0	+	0	0	61	63	0.0
CP008925.1	h6.sal.bam	other	1046211	1046211	0	+	0	2	61	63	0.0
CP008925.1	h6.sal.bam	other	1046212	1046212	0	+	3	1	62	64	3.0
CP008925.1	h6.sal.bam	other	1046213	1046213	0	+	0	1	62	64	0.0
CP008925.1	h6.sal.bam	other	1046214	1046214	0	+	2	1	64	63	2.0
CP008925.1	h6.sal.bam	other	1046215	1046215	0	+	0	0	63	62	0.0
CP008925.1	h6.sal.bam	other	1046216	1046216	0	+	0	1	62	63	0.0
CP008925.1	h6.sal.bam	other	1046217	1046217	0	+	0	0	60	64	0.0
CP008925.1	h6.sal.bam	other	1046218	1046218	0	+	0	0	58	64	0.0
CP008925.1	h6.sal.bam	other	1046219	1046219	0	+	3	1	61	64	3.0
CP008925.1	h6.sal.bam	other	1046220	1046220	0	+	0	0	61	66	0.0
CP008925.1	h6.sal.bam	other	1046221	1046221	0	+	0	0	61	66	0.0
CP008925.1	h6.sal.bam	other	1046222	1046222	0	+	1	1	57	68	1.0
CP008925.1	h6.sal.bam	other	1046223	1046223	0	+	2	0	59	72	2.0
CP008925.1	h6.sal.bam	other	1046224	1046224	0	+	0	0	59	73	0.0
CP008925.1	h6.sal.bam	other	1046225	1046225	0	+	0	0	59	73	0.0
CP008925.1	h6.sal.bam	other	1046226	1046226	0	+	0	0	59	73	0.0
CP008925.1	h6.sal.bam	other	1046227	1046227	0	+	1	2	60	73	1.0
CP008925.1	h6.sal.bam	other	1046228	1046228	0	+	0	1	57	72	0.0
CP008925.1	h6.sal.bam	other	1046229	1046229	0	+	0	0	56	71	0.0
CP008925.1	h6.sal.bam	other	1046230	1046230	0	+	0	1	55	71	0.0
CP008925.1	h6.sal.bam	other	1046231	1046231	0	+	0	0	54	70	0.0
CP008925.1	h6.sal.bam	other	1046232	1046232	0	+	1	0	55	70	1.0
CP008925.1	h6.sal.bam	other	1046233	1046233	0	+	2	1	56	70	2.0
CP008925.1	h6.sal.bam	other	1046234	1046234	0	+	0	1	55	71	0.0
CP008925.1	h6.sal.bam	other	1046235	1046235	0	+	3	1	58	70	3.0
CP008925.1	h6.sal.bam	other	1046236	1046236	0	+	2	1	59	69	2.0
CP008925.1	h6.sal.bam	other	1046237	1046237	0	+	2	1	61	69	2.0
CP008925.1	h6.sal.bam	other	1046238	1046238	0	+	0	2	56	69	0.0
CP008925.1	h6.sal.bam	other	1046239	1046239	0	+	3	0	59	68	3.0
CP008925.1	h6.sal.bam	other	1046240	1046240	0	+	2	0	61	69	2.0
CP008925.1	h6.sal.bam	other	1046241	1046241	0	+	0	0	61	71	0.0
CP008925.1	h6.sal.bam	other	1046242	1046242	0	+	1	0	62	72	1.0
CP008925.1	h6.sal.bam	other	1046243	1046243	0	+	0	0	62	72	0.0
CP008925.1	h6.sal.bam	other	1046244	1046244	0	+	1	2	62	74	1.0
CP008925.1	h6.sal.bam	other	1046245	1046245	0	+	1	0	62	75	1.0
CP008925.1	h6.sal.bam	other	1046246	1046246	0	+	0	3	59	75	0.0
CP008925.1	h6.sal.bam	other	1046247	1046247	0	+	1	3	60	72	1.0
CP008925.1	h6.sal.bam	other	1046248	1046248	0	+	3	0	63	69	3.0
CP008925.1	h6.sal.bam	other	1046249	1046249	0	+	0	1	62	69	0.0
CP008925.1	h6.sal.bam	other	1046250	1046250	0	+	1	1	63	69	1.0
CP008925.1	h6.sal.bam	other	1046251	1046251	0	+	1	0	62	70	1.0
CP008925.1	h6.sal.bam	other	1046252	1046252	0	+	1	0	62	78	1.0
CP008925.1	h6.sal.bam	other	1046253	1046253	0	+	0	0	59	78	0.0
CP008925.1	h6.sal.bam	other	1046254	1046254	0	+	0	1	59	78	0.0
CP008925.1	h6.sal.bam	other	1046255	1046255	0	+	0	3	58	79	0.0
CP008925.1	h6.sal.bam	other	1046256	1046256	0	+	0	0	57	79	0.0
CP008925.1	h6.sal.bam	other	1046257	1046257	0	+	2	2	59	83	2.0
CP008925.1	h6.sal.bam	other	1046258	1046258	0	+	1	1	60	81	1.0
CP008925.1	h6.sal.bam	other	1046259	1046259	0	+	2	2	62	82	2.0
CP008925.1	h6.sal.bam	other	1046260	1046260	0	+	0	1	59	81	0.0
CP008925.1	h6.sal.bam	other	1046261	1046261	0	+	0	0	57	80	0.0
CP008925.1	h6.sal.bam	other	1046262	1046262	0	+	0	0	57	80	0.0
CP008925.1	h6.sal.bam	other	1046263	1046263	0	+	1	0	56	84	2.0
CP008925.1	h6.sal.bam	other	1046264	1046264	0	+	2	0	58	84	4.0
CP008925.1	h6.sal.bam	other	1046265	1046265	0	+	0	1	56	84	0.0
CP008925.1	h6.sal.bam	other	1046266	1046266	0	+	0	2	56	83	0.0
CP008925.1	h6.sal.bam	other	1046267	1046267	0	+	3	0	59	81	3.0
CP008925.1	h6.sal.bam	other	1046268	1046268	0	+	0	2	57	85	0.0
CP008925.1	h6.sal.bam	other	1046269	1046269	0	+	2	0	59	84	2.0
CP008925.1	h6.sal.bam	other	1046270	1046270	0	+	0	3	59	84	0.0
CP008925.1	h6.sal.bam	other	1046271	1046271	0	+	1	1	60	81	1.0
CP008925.1	h6.sal.bam	other	1046272	1046272	0	+	0	1	56	82	0.0
CP008925.1	h6.sal.bam	other	1046273	1046273	0	+	0	4	56	83	0.0
CP008925.1	h6.sal.bam	other	1046274	1046274	0	+	0	1	56	79	0.0
CP008925.1	h6.sal.bam	other	1046275	1046275	0	+	7	1	62	83	7.0
CP008925.1	h6.sal.bam	other	1046276	1046276	0	+	1	3	63	82	1.0
CP008925.1	h6.sal.bam	other	1046277	1046277	0	+	0	0	63	82	0.0
CP008925.1	h6.sal.bam	other	1046278	1046278	0	+	2	1	62	83	2.0
CP008925.1	h6.sal.bam	other	1046279	1046279	0	+	1	1	61	83	1.0
CP008925.1	h6.sal.bam	other	1046280	1046280	0	+	1	1	62	83	1.0
CP008925.1	h6.sal.bam	other	1046281	1046281	0	+	0	0	61	83	0.0
CP008925.1	h6.sal.bam	other	1046282	1046282	0	+	0	0	61	85	0.0
CP008925.1	h6.sal.bam	other	1046283	1046283	0	+	1	0	62	85	1.0
CP008925.1	h6.sal.bam	other	1046284	1046284	0	+	2	2	64	85	2.0
CP008925.1	h6.sal.bam	other	1046285	1046285	0	+	1	1	65	84	1.0
CP008925.1	h6.sal.bam	other	1046286	1046286	0	+	0	2	65	83	0.0
CP008925.1	h6.sal.bam	other	1046287	1046287	0	+	2	1	64	83	2.0
CP008925.1	h6.sal.bam	other	1046288	1046288	0	+	2	0	66	86	2.0
CP008925.1	h6.sal.bam	other	1046289	1046289	0	+	0	0	64	86	0.0
CP008925.1	h6.sal.bam	other	1046290	1046290	0	+	0	1	64	86	0.0
CP008925.1	h6.sal.bam	other	1046291	1046291	0	+	0	3	64	85	0.0
CP008925.1	h6.sal.bam	other	1046292	1046292	0	+	5	0	69	86	5.0
CP008925.1	h6.sal.bam	other	1046293	1046293	0	+	1	1	70	86	1.0
CP008925.1	h6.sal.bam	other	1046294	1046294	0	+	3	1	71	85	3.0
CP008925.1	h6.sal.bam	other	1046295	1046295	0	+	0	1	71	86	0.0
CP008925.1	h6.sal.bam	other	1046296	1046296	0	+	3	1	74	86	3.0
CP008925.1	h6.sal.bam	other	1046297	1046297	0	+	0	5	73	87	0.0
CP008925.1	h6.sal.bam	other	1046298	1046298	0	+	0	1	72	82	0.0
CP008925.1	h6.sal.bam	other	1046299	1046299	0	+	1	0	73	83	1.0
CP008925.1	h6.sal.bam	other	1046300	1046300	0	+	0	1	73	84	0.0
CP008925.1	h6.sal.bam	other	1046301	1046301	0	+	0	0	73	83	0.0
CP008925.1	h6.sal.bam	other	1046302	1046302	0	+	0	0	72	84	0.0
CP008925.1	h6.sal.bam	other	1046303	1046303	0	+	1	0	73	84	1.0
CP008925.1	h6.sal.bam	other	1046304	1046304	0	+	2	0	75	85	2.0
CP008925.1	h6.sal.bam	other	1046305	1046305	0	+	0	1	75	85	0.0
```
