## Supplementary tables for "Modification-Dependent Restriction Endonuclease-based sequencing method (EcoWI-seq) maps the genome-wide landscape of phosphorothioate modification at base resolution": Supplementary Table S1-SenC87.modification (part 65 of 292)

```
CP008925.1	h6.sal.bam	other	1046306	1046306	0	+	1	1	75	84	1.0
CP008925.1	h6.sal.bam	other	1046307	1046307	0	+	0	0	73	83	0.0
CP008925.1	h6.sal.bam	other	1046308	1046308	0	+	1	0	74	84	1.0
CP008925.1	h6.sal.bam	other	1046309	1046309	0	+	2	0	69	84	2.0
CP008925.1	h6.sal.bam	other	1046310	1046310	0	+	0	1	69	84	0.0
CP008925.1	h6.sal.bam	other	1046311	1046311	0	+	2	0	71	85	2.0
CP008925.1	h6.sal.bam	other	1046312	1046312	0	+	0	1	71	89	0.0
CP008925.1	h6.sal.bam	other	1046313	1046313	0	+	2	1	68	88	2.0
CP008925.1	h6.sal.bam	other	1046314	1046314	0	+	1	1	69	87	1.0
CP008925.1	h6.sal.bam	other	1046315	1046315	0	+	3	2	72	88	3.0
CP008925.1	h6.sal.bam	other	1046316	1046316	0	+	0	1	72	87	0.0
CP008925.1	h6.sal.bam	other	1046317	1046317	0	+	0	2	71	86	0.0
CP008925.1	h6.sal.bam	other	1046318	1046318	0	+	1	2	70	84	1.0
CP008925.1	h6.sal.bam	other	1046319	1046319	0	+	0	1	70	83	0.0
CP008925.1	h6.sal.bam	other	1046320	1046320	0	+	1	0	70	83	1.0
CP008925.1	h6.sal.bam	other	1046321	1046321	0	+	2	0	72	83	2.0
CP008925.1	h6.sal.bam	other	1046322	1046322	0	+	0	0	72	83	0.0
CP008925.1	h6.sal.bam	other	1046323	1046323	0	+	2	1	70	87	2.0
CP008925.1	h6.sal.bam	other	1046324	1046324	0	+	0	2	70	86	0.0
CP008925.1	h6.sal.bam	other	1046325	1046325	0	+	0	5	70	84	0.0
CP008925.1	h6.sal.bam	other	1046326	1046326	0	+	2	3	71	79	2.0
CP008925.1	h6.sal.bam	other	1046327	1046327	0	+	0	0	70	76	0.0
CP008925.1	h6.sal.bam	other	1046328	1046328	0	+	3	1	73	77	3.0
CP008925.1	h6.sal.bam	other	1046329	1046329	0	+	0	1	73	76	0.0
CP008925.1	h6.sal.bam	other	1046330	1046330	0	+	0	3	73	75	0.0
CP008925.1	h6.sal.bam	other	1046331	1046331	0	+	1	4	74	72	1.0
CP008925.1	h6.sal.bam	other	1046332	1046332	0	+	2	0	74	70	2.0
CP008925.1	h6.sal.bam	other	1046333	1046333	0	+	1	2	72	70	1.0
CP008925.1	h6.sal.bam	other	1046334	1046334	0	+	1	1	73	68	1.0
CP008925.1	h6.sal.bam	other	1046335	1046335	0	+	1	0	74	67	1.0
CP008925.1	h6.sal.bam	other	1046336	1046336	0	+	1	3	72	69	1.0
CP008925.1	h6.sal.bam	other	1046337	1046337	0	+	1	1	73	69	1.0
CP008925.1	h6.sal.bam	other	1046338	1046338	0	+	0	0	73	70	0.0
CP008925.1	h6.sal.bam	other	1046339	1046339	0	+	2	0	75	71	2.0
CP008925.1	h6.sal.bam	other	1046340	1046340	0	+	2	0	77	73	2.0
CP008925.1	h6.sal.bam	other	1046341	1046341	0	+	1	3	75	75	1.0
CP008925.1	h6.sal.bam	other	1046342	1046342	0	+	0	1	75	72	0.0
CP008925.1	h6.sal.bam	other	1046343	1046343	0	+	0	1	75	72	0.0
CP008925.1	h6.sal.bam	other	1046344	1046344	0	+	1	0	74	72	1.0
CP008925.1	h6.sal.bam	other	1046345	1046345	0	+	1	1	74	73	1.0
CP008925.1	h6.sal.bam	other	1046346	1046346	0	+	0	1	74	72	0.0
CP008925.1	h6.sal.bam	other	1046347	1046347	0	+	0	3	73	72	0.0
CP008925.1	h6.sal.bam	other	1046348	1046348	0	+	2	3	74	70	2.0
CP008925.1	h6.sal.bam	other	1046349	1046349	0	+	3	1	71	68	3.0
CP008925.1	h6.sal.bam	other	1046350	1046350	0	+	1	3	72	68	1.0
CP008925.1	h6.sal.bam	other	1046351	1046351	0	+	0	1	72	65	0.0
CP008925.1	h6.sal.bam	other	1046352	1046352	0	+	1	0	73	64	1.0
CP008925.1	h6.sal.bam	other	1046353	1046353	0	+	1	1	72	64	1.0
CP008925.1	h6.sal.bam	other	1046354	1046354	0	+	0	1	71	64	0.0
CP008925.1	h6.sal.bam	other	1046355	1046355	0	+	0	2	70	63	0.0
CP008925.1	h6.sal.bam	other	1046356	1046356	0	+	2	1	72	63	2.0
CP008925.1	h6.sal.bam	other	1046357	1046357	0	+	0	0	72	62	0.0
CP008925.1	h6.sal.bam	other	1046358	1046358	0	+	0	1	71	63	0.0
CP008925.1	h6.sal.bam	other	1046359	1046359	0	+	2	0	70	62	2.0
CP008925.1	h6.sal.bam	other	1046360	1046360	0	+	1	0	71	62	1.0
CP008925.1	h6.sal.bam	other	1046361	1046361	0	+	1	2	72	63	1.0
CP008925.1	h6.sal.bam	other	1046362	1046362	0	+	2	4	72	61	2.0
CP008925.1	h6.sal.bam	other	1046363	1046363	0	+	2	0	72	58	2.0
CP008925.1	h6.sal.bam	other	1046364	1046364	0	+	1	0	73	58	1.0
CP008925.1	h6.sal.bam	other	1046365	1046365	0	+	0	0	73	58	0.0
CP008925.1	h6.sal.bam	other	1046366	1046366	0	+	3	4	75	58	3.0
CP008925.1	h6.sal.bam	other	1046367	1046367	0	+	1	2	72	54	1.0
CP008925.1	h6.sal.bam	other	1046368	1046368	0	+	0	0	68	53	0.0
CP008925.1	h6.sal.bam	other	1046369	1046369	0	+	0	1	68	53	0.0
CP008925.1	h6.sal.bam	other	1046370	1046370	0	+	1	2	68	52	1.0
CP008925.1	h6.sal.bam	other	1046371	1046371	0	+	0	0	66	52	0.0
CP008925.1	h6.sal.bam	other	1046372	1046372	0	+	0	1	66	52	0.0
CP008925.1	h6.sal.bam	other	1046373	1046373	0	+	1	2	67	51	1.0
CP008925.1	h6.sal.bam	other	1046374	1046374	0	+	2	1	68	57	2.0
CP008925.1	h6.sal.bam	other	1046375	1046375	0	+	0	0	68	56	0.0
CP008925.1	h6.sal.bam	other	1046376	1046376	0	+	0	0	68	57	0.0
CP008925.1	h6.sal.bam	other	1046377	1046377	0	+	1	1	69	57	1.0
CP008925.1	h6.sal.bam	other	1046378	1046378	0	+	1	0	68	56	1.0
CP008925.1	h6.sal.bam	other	1046379	1046379	0	+	1	0	67	57	1.0
CP008925.1	h6.sal.bam	other	1046380	1046380	0	+	1	0	67	59	1.0
CP008925.1	h6.sal.bam	other	1046381	1046381	0	+	1	0	68	59	1.0
CP008925.1	h6.sal.bam	other	1046382	1046382	0	+	0	1	68	61	0.0
CP008925.1	h6.sal.bam	other	1046383	1046383	0	+	0	0	67	60	0.0
CP008925.1	h6.sal.bam	other	1046384	1046384	0	+	1	0	65	63	1.0
CP008925.1	h6.sal.bam	other	1046385	1046385	0	+	0	2	65	63	0.0
CP008925.1	h6.sal.bam	other	1046386	1046386	0	+	1	4	66	61	1.0
CP008925.1	h6.sal.bam	other	1046387	1046387	0	+	1	0	67	61	1.0
CP008925.1	h6.sal.bam	other	1046388	1046388	0	+	1	0	66	61	1.0
CP008925.1	h6.sal.bam	other	1046389	1046389	0	+	1	2	66	61	1.0
CP008925.1	h6.sal.bam	other	1046390	1046390	0	+	2	1	65	61	2.0
CP008925.1	h6.sal.bam	other	1046391	1046391	0	+	2	0	67	64	2.0
CP008925.1	h6.sal.bam	other	1046392	1046392	0	+	1	0	68	64	1.0
CP008925.1	h6.sal.bam	other	1046393	1046393	0	+	0	1	67	64	0.0
CP008925.1	h6.sal.bam	other	1046394	1046394	0	+	4	1	71	67	4.0
CP008925.1	h6.sal.bam	other	1046395	1046395	0	+	0	0	70	66	0.0
CP008925.1	h6.sal.bam	other	1046396	1046396	0	+	2	4	70	70	2.0
CP008925.1	h6.sal.bam	other	1046397	1046397	0	+	0	0	70	68	0.0
CP008925.1	h6.sal.bam	other	1046398	1046398	0	+	1	0	69	70	1.0
CP008925.1	h6.sal.bam	other	1046399	1046399	0	+	1	0	70	71	1.0
CP008925.1	h6.sal.bam	other	1046400	1046400	0	+	0	0	68	72	0.0
CP008925.1	h6.sal.bam	other	1046401	1046401	0	+	0	0	68	72	0.0
CP008925.1	h6.sal.bam	other	1046402	1046402	0	+	2	1	70	76	2.0
CP008925.1	h6.sal.bam	other	1046403	1046403	0	+	2	0	69	77	2.0
CP008925.1	h6.sal.bam	other	1046404	1046404	0	+	1	0	70	77	1.0
CP008925.1	h6.sal.bam	other	1046405	1046405	0	+	0	0	70	77	0.0
CP008925.1	h6.sal.bam	other	1046406	1046406	0	+	0	2	69	78	0.0
CP008925.1	h6.sal.bam	other	1046407	1046407	0	+	2	0	69	79	2.0
CP008925.1	h6.sal.bam	other	1046408	1046408	0	+	1	0	68	79	1.0
CP008925.1	h6.sal.bam	other	1046409	1046409	0	+	0	1	67	80	0.0
CP008925.1	h6.sal.bam	other	1046410	1046410	0	+	1	1	67	80	1.0
CP008925.1	h6.sal.bam	other	1046411	1046411	0	+	0	3	67	79	0.0
CP008925.1	h6.sal.bam	other	1046412	1046412	0	+	0	2	66	77	0.0
CP008925.1	h6.sal.bam	other	1046413	1046413	0	+	3	1	67	78	3.0
CP008925.1	h6.sal.bam	other	1046414	1046414	0	+	2	2	69	77	2.0
CP008925.1	h6.sal.bam	other	1046415	1046415	0	+	1	2	68	75	1.0
CP008925.1	h6.sal.bam	other	1046416	1046416	0	+	1	1	68	73	1.0
CP008925.1	h6.sal.bam	other	1046417	1046417	0	+	1	0	69	73	1.0
CP008925.1	h6.sal.bam	other	1046418	1046418	0	+	2	1	69	74	2.0
CP008925.1	h6.sal.bam	other	1046419	1046419	0	+	1	1	70	74	1.0
CP008925.1	h6.sal.bam	other	1046420	1046420	0	+	0	1	69	75	0.0
CP008925.1	h6.sal.bam	other	1046421	1046421	0	+	0	1	69	74	0.0
CP008925.1	h6.sal.bam	other	1046422	1046422	0	+	1	0	70	75	1.0
CP008925.1	h6.sal.bam	other	1046423	1046423	0	+	2	1	70	75	2.0
CP008925.1	h6.sal.bam	other	1046424	1046424	0	+	0	1	67	74	0.0
CP008925.1	h6.sal.bam	other	1046425	1046425	0	+	1	0	68	79	1.0
CP008925.1	h6.sal.bam	other	1046426	1046426	0	+	0	0	68	79	0.0
CP008925.1	h6.sal.bam	other	1046427	1046427	0	+	0	1	66	79	0.0
CP008925.1	h6.sal.bam	other	1046428	1046428	0	+	0	0	66	82	0.0
CP008925.1	h6.sal.bam	other	1046429	1046429	0	+	0	0	66	82	0.0
CP008925.1	h6.sal.bam	other	1046430	1046430	0	+	0	3	65	83	0.0
CP008925.1	h6.sal.bam	other	1046431	1046431	0	+	1	0	65	81	1.0
CP008925.1	h6.sal.bam	other	1046432	1046432	0	+	0	0	65	83	0.0
CP008925.1	h6.sal.bam	other	1046433	1046433	0	+	0	0	65	83	0.0
CP008925.1	h6.sal.bam	other	1046434	1046434	0	+	0	1	63	83	0.0
CP008925.1	h6.sal.bam	other	1046435	1046435	0	+	1	0	63	82	1.0
CP008925.1	h6.sal.bam	other	1046436	1046436	0	+	0	2	62	82	0.0
CP008925.1	h6.sal.bam	other	1046437	1046437	0	+	2	0	60	80	2.0
CP008925.1	h6.sal.bam	other	1046438	1046438	0	+	0	0	60	80	0.0
CP008925.1	h6.sal.bam	other	1046439	1046439	0	+	0	0	59	80	0.0
CP008925.1	h6.sal.bam	other	1046440	1046440	0	+	0	0	59	80	0.0
CP008925.1	h6.sal.bam	other	1046441	1046441	0	+	0	0	56	83	0.0
CP008925.1	h6.sal.bam	other	1046442	1046442	0	+	1	2	56	84	1.0
CP008925.1	h6.sal.bam	other	1046443	1046443	0	+	4	0	60	84	4.0
CP008925.1	h6.sal.bam	other	1046444	1046444	0	+	0	1	60	84	0.0
CP008925.1	h6.sal.bam	other	1046445	1046445	0	+	2	0	61	83	2.0
CP008925.1	h6.sal.bam	other	1046446	1046446	0	+	1	3	62	83	1.0
CP008925.1	h6.sal.bam	other	1046447	1046447	0	+	0	2	62	82	0.0
CP008925.1	h6.sal.bam	other	1046448	1046448	0	+	0	3	61	80	0.0
CP008925.1	h6.sal.bam	other	1046449	1046449	0	+	0	0	59	80	0.0
CP008925.1	h6.sal.bam	other	1046450	1046450	0	+	2	0	61	80	2.0
CP008925.1	h6.sal.bam	other	1046451	1046451	0	+	0	0	61	80	0.0
CP008925.1	h6.sal.bam	other	1046452	1046452	0	+	0	1	60	81	0.0
CP008925.1	h6.sal.bam	other	1046453	1046453	0	+	2	1	59	81	2.0
CP008925.1	h6.sal.bam	other	1046454	1046454	0	+	4	1	63	80	4.0
CP008925.1	h6.sal.bam	other	1046455	1046455	0	+	4	1	67	80	4.0
CP008925.1	h6.sal.bam	other	1046456	1046456	0	+	1	1	67	79	1.0
CP008925.1	h6.sal.bam	other	1046457	1046457	0	+	4	3	71	78	4.0
CP008925.1	h6.sal.bam	other	1046458	1046458	0	+	0	1	71	77	0.0
CP008925.1	h6.sal.bam	other	1046459	1046459	0	+	2	0	72	78	2.0
CP008925.1	h6.sal.bam	other	1046460	1046460	0	+	1	1	72	81	1.0
CP008925.1	h6.sal.bam	other	1046461	1046461	0	+	2	3	74	83	2.0
CP008925.1	h6.sal.bam	other	1046462	1046462	0	+	1	0	72	80	1.0
CP008925.1	h6.sal.bam	other	1046463	1046463	0	+	0	1	72	80	0.0
CP008925.1	h6.sal.bam	other	1046464	1046464	0	+	0	0	67	82	0.0
CP008925.1	h6.sal.bam	other	1046465	1046465	0	+	2	4	69	83	2.0
CP008925.1	h6.sal.bam	other	1046466	1046466	0	+	2	0	71	81	2.0
CP008925.1	h6.sal.bam	other	1046467	1046467	0	+	2	2	73	81	2.0
CP008925.1	h6.sal.bam	other	1046468	1046468	0	+	1	3	74	86	1.0
CP008925.1	h6.sal.bam	other	1046469	1046469	0	+	0	3	70	84	0.0
CP008925.1	h6.sal.bam	other	1046470	1046470	0	+	0	2	70	83	0.0
CP008925.1	h6.sal.bam	other	1046471	1046471	0	+	3	1	71	83	3.0
CP008925.1	h6.sal.bam	other	1046472	1046472	0	+	1	1	72	82	1.0
CP008925.1	h6.sal.bam	other	1046473	1046473	0	+	1	1	71	83	1.0
CP008925.1	h6.sal.bam	other	1046474	1046474	0	+	0	1	71	84	0.0
CP008925.1	h6.sal.bam	other	1046475	1046475	0	+	3	4	72	86	3.0
CP008925.1	h6.sal.bam	other	1046476	1046476	0	+	4	1	76	84	4.0
CP008925.1	h6.sal.bam	other	1046477	1046477	0	+	2	1	78	84	2.0
CP008925.1	h6.sal.bam	other	1046478	1046478	0	+	0	0	76	83	0.0
CP008925.1	h6.sal.bam	other	1046479	1046479	0	+	1	1	76	84	1.0
CP008925.1	h6.sal.bam	other	1046480	1046480	0	+	1	0	77	85	1.0
CP008925.1	h6.sal.bam	other	1046481	1046481	0	+	1	3	78	85	1.0
CP008925.1	h6.sal.bam	other	1046482	1046482	0	+	1	0	76	83	1.0
CP008925.1	h6.sal.bam	other	1046483	1046483	0	+	3	1	78	84	3.0
CP008925.1	h6.sal.bam	other	1046484	1046484	0	+	0	1	78	83	0.0
CP008925.1	h6.sal.bam	other	1046485	1046485	0	+	0	1	78	84	0.0
CP008925.1	h6.sal.bam	other	1046486	1046486	0	+	2	2	79	84	2.0
CP008925.1	h6.sal.bam	other	1046487	1046487	0	+	0	1	79	83	0.0
CP008925.1	h6.sal.bam	other	1046488	1046488	0	+	2	0	78	87	2.0
CP008925.1	h6.sal.bam	other	1046489	1046489	0	+	2	0	77	87	2.0
CP008925.1	h6.sal.bam	other	1046490	1046490	0	+	2	0	78	89	2.0
CP008925.1	h6.sal.bam	other	1046491	1046491	0	+	2	1	80	89	2.0
CP008925.1	h6.sal.bam	other	1046492	1046492	0	+	3	1	82	88	3.0
CP008925.1	h6.sal.bam	other	1046493	1046493	0	+	2	1	82	88	2.0
CP008925.1	h6.sal.bam	other	1046494	1046494	0	+	3	2	84	90	3.0
CP008925.1	h6.sal.bam	other	1046495	1046495	0	+	1	1	85	89	1.0
CP008925.1	h6.sal.bam	other	1046496	1046496	0	+	2	1	86	88	2.0
CP008925.1	h6.sal.bam	other	1046497	1046497	0	+	0	3	86	87	0.0
CP008925.1	h6.sal.bam	other	1046498	1046498	0	+	2	3	86	89	2.0
CP008925.1	h6.sal.bam	other	1046499	1046499	0	+	1	1	87	87	1.0
CP008925.1	h6.sal.bam	other	1046500	1046500	0	+	1	0	87	88	1.0
CP008925.1	h6.sal.bam	other	1046501	1046501	0	+	3	3	90	90	3.0
CP008925.1	h6.sal.bam	other	1046502	1046502	0	+	1	0	91	89	1.0
CP008925.1	h6.sal.bam	other	1046503	1046503	0	+	3	0	94	90	3.0
CP008925.1	h6.sal.bam	other	1046504	1046504	0	+	3	1	96	90	3.0
CP008925.1	h6.sal.bam	other	1046505	1046505	0	+	1	1	97	92	1.0
CP008925.1	h6.sal.bam	other	1046506	1046506	0	+	3	2	100	91	3.0
CP008925.1	h6.sal.bam	other	1046507	1046507	0	+	0	0	100	88	0.0
CP008925.1	h6.sal.bam	other	1046508	1046508	0	+	3	0	103	91	3.0
CP008925.1	h6.sal.bam	other	1046509	1046509	0	+	0	0	102	92	0.0
CP008925.1	h6.sal.bam	other	1046510	1046510	0	+	1	0	102	93	1.0
CP008925.1	h6.sal.bam	other	1046511	1046511	0	+	1	0	103	94	1.0
CP008925.1	h6.sal.bam	other	1046512	1046512	0	+	2	1	105	94	2.0
CP008925.1	h6.sal.bam	other	1046513	1046513	0	+	2	0	107	94	2.0
CP008925.1	h6.sal.bam	other	1046514	1046514	0	+	0	1	106	94	0.0
CP008925.1	h6.sal.bam	other	1046515	1046515	0	+	0	1	106	94	0.0
CP008925.1	h6.sal.bam	other	1046516	1046516	0	+	1	1	107	94	1.0
CP008925.1	h6.sal.bam	other	1046517	1046517	0	+	0	2	101	93	0.0
CP008925.1	h6.sal.bam	other	1046518	1046518	0	+	0	0	101	92	0.0
CP008925.1	h6.sal.bam	other	1046519	1046519	0	+	0	0	101	93	0.0
CP008925.1	h6.sal.bam	other	1046520	1046520	0	+	2	2	102	94	2.0
CP008925.1	h6.sal.bam	other	1046521	1046521	0	+	0	0	102	94	0.0
CP008925.1	h6.sal.bam	other	1046522	1046522	0	+	0	0	102	97	0.0
CP008925.1	h6.sal.bam	other	1046523	1046523	0	+	0	3	102	97	0.0
CP008925.1	h6.sal.bam	other	1046524	1046524	0	+	0	1	102	95	0.0
CP008925.1	h6.sal.bam	other	1046525	1046525	0	+	0	1	100	95	0.0
CP008925.1	h6.sal.bam	other	1046526	1046526	0	+	0	1	100	94	0.0
CP008925.1	h6.sal.bam	other	1046527	1046527	0	+	1	0	101	95	1.0
CP008925.1	h6.sal.bam	other	1046528	1046528	0	+	3	0	102	97	3.0
CP008925.1	h6.sal.bam	other	1046529	1046529	0	+	1	1	99	97	1.0
CP008925.1	h6.sal.bam	other	1046530	1046530	0	+	0	1	95	97	0.0
CP008925.1	h6.sal.bam	other	1046531	1046531	0	+	4	0	94	99	4.0
CP008925.1	h6.sal.bam	other	1046532	1046532	0	+	2	4	96	99	2.0
CP008925.1	h6.sal.bam	other	1046533	1046533	0	+	0	1	96	96	0.0
CP008925.1	h6.sal.bam	other	1046534	1046534	0	+	0	1	94	95	0.0
CP008925.1	h6.sal.bam	other	1046535	1046535	0	+	2	2	95	94	2.0
CP008925.1	h6.sal.bam	other	1046536	1046536	0	+	2	1	95	98	2.0
CP008925.1	h6.sal.bam	other	1046537	1046537	0	+	1	2	95	97	1.0
CP008925.1	h6.sal.bam	other	1046538	1046538	0	+	2	2	97	95	2.0
CP008925.1	h6.sal.bam	other	1046539	1046539	0	+	1	0	98	95	1.0
CP008925.1	h6.sal.bam	other	1046540	1046540	0	+	6	3	102	98	6.0
CP008925.1	h6.sal.bam	other	1046541	1046541	0	+	0	2	98	95	0.0
CP008925.1	h6.sal.bam	other	1046542	1046542	0	+	2	4	98	93	2.0
CP008925.1	h6.sal.bam	other	1046543	1046543	0	+	4	1	100	89	4.0
CP008925.1	h6.sal.bam	other	1046544	1046544	0	+	1	2	101	97	1.0
CP008925.1	h6.sal.bam	other	1046545	1046545	0	+	0	2	101	97	0.0
CP008925.1	h6.sal.bam	other	1046546	1046546	0	+	1	0	98	95	1.0
CP008925.1	h6.sal.bam	other	1046547	1046547	0	+	1	2	99	95	1.0
CP008925.1	h6.sal.bam	other	1046548	1046548	0	+	0	3	98	99	0.0
CP008925.1	h6.sal.bam	other	1046549	1046549	0	+	0	2	95	99	0.0
CP008925.1	h6.sal.bam	other	1046550	1046550	0	+	1	1	96	97	1.0
CP008925.1	h6.sal.bam	other	1046551	1046551	0	+	0	2	93	96	0.0
CP008925.1	h6.sal.bam	other	1046552	1046552	0	+	1	0	92	94	1.0
CP008925.1	h6.sal.bam	other	1046553	1046553	0	+	2	0	93	96	2.0
CP008925.1	h6.sal.bam	other	1046554	1046554	0	+	0	2	92	96	0.0
CP008925.1	h6.sal.bam	other	1046555	1046555	0	+	2	1	94	94	2.0
CP008925.1	h6.sal.bam	other	1046556	1046556	0	+	2	0	96	93	2.0
CP008925.1	h6.sal.bam	other	1046557	1046557	0	+	0	1	95	95	0.0
CP008925.1	h6.sal.bam	other	1046558	1046558	0	+	0	0	91	97	0.0
CP008925.1	h6.sal.bam	other	1046559	1046559	0	+	0	2	91	98	0.0
CP008925.1	h6.sal.bam	other	1046560	1046560	0	+	1	1	92	97	1.0
CP008925.1	h6.sal.bam	other	1046561	1046561	0	+	2	1	90	97	2.0
CP008925.1	h6.sal.bam	other	1046562	1046562	0	+	0	6	90	97	0.0
CP008925.1	h6.sal.bam	other	1046563	1046563	0	+	1	0	91	92	1.0
CP008925.1	h6.sal.bam	other	1046564	1046564	0	+	7	1	97	92	7.0
CP008925.1	h6.sal.bam	other	1046565	1046565	0	+	5	1	100	92	5.0
CP008925.1	h6.sal.bam	other	1046566	1046566	0	+	1	2	99	92	1.0
CP008925.1	h6.sal.bam	other	1046567	1046567	0	+	1	0	93	91	1.0
CP008925.1	h6.sal.bam	other	1046568	1046568	0	+	1	4	94	91	1.0
CP008925.1	h6.sal.bam	other	1046569	1046569	0	+	1	0	95	87	1.0
CP008925.1	h6.sal.bam	other	1046570	1046570	0	+	2	0	96	87	2.0
CP008925.1	h6.sal.bam	other	1046571	1046571	0	+	2	3	96	87	2.0
CP008925.1	h6.sal.bam	other	1046572	1046572	0	+	1	2	95	88	1.0
CP008925.1	h6.sal.bam	other	1046573	1046573	0	+	2	1	97	87	2.0
CP008925.1	h6.sal.bam	other	1046574	1046574	0	+	3	2	99	87	3.0
CP008925.1	h6.sal.bam	other	1046575	1046575	0	+	2	1	97	86	2.0
CP008925.1	h6.sal.bam	other	1046576	1046576	0	+	1	2	97	88	1.0
CP008925.1	h6.sal.bam	other	1046577	1046577	0	+	0	1	97	86	0.0
CP008925.1	h6.sal.bam	other	1046578	1046578	0	+	0	0	94	86	0.0
CP008925.1	h6.sal.bam	other	1046579	1046579	0	+	1	3	88	91	1.0
CP008925.1	h6.sal.bam	other	1046580	1046580	0	+	0	0	88	90	0.0
CP008925.1	h6.sal.bam	other	1046581	1046581	0	+	1	0	89	93	1.0
CP008925.1	h6.sal.bam	other	1046582	1046582	0	+	2	1	91	94	2.0
CP008925.1	h6.sal.bam	other	1046583	1046583	0	+	0	1	87	95	0.0
CP008925.1	h6.sal.bam	other	1046584	1046584	0	+	3	1	90	96	3.0
CP008925.1	h6.sal.bam	other	1046585	1046585	0	+	1	1	91	95	1.0
CP008925.1	h6.sal.bam	other	1046586	1046586	0	+	1	1	91	96	1.0
CP008925.1	h6.sal.bam	other	1046587	1046587	0	+	0	0	87	96	0.0
CP008925.1	h6.sal.bam	other	1046588	1046588	0	+	0	0	87	98	0.0
CP008925.1	h6.sal.bam	other	1046589	1046589	0	+	0	1	87	98	0.0
CP008925.1	h6.sal.bam	other	1046590	1046590	0	+	2	1	89	99	2.0
CP008925.1	h6.sal.bam	other	1046591	1046591	0	+	3	0	91	98	3.0
CP008925.1	h6.sal.bam	other	1046592	1046592	0	+	3	1	94	100	3.0
CP008925.1	h6.sal.bam	other	1046593	1046593	0	+	1	2	95	101	1.0
CP008925.1	h6.sal.bam	other	1046594	1046594	0	+	0	1	93	100	0.0
CP008925.1	h6.sal.bam	other	1046595	1046595	0	+	1	2	94	100	1.0
CP008925.1	h6.sal.bam	other	1046596	1046596	0	+	3	3	97	100	3.0
CP008925.1	h6.sal.bam	other	1046597	1046597	0	+	0	0	97	98	0.0
CP008925.1	h6.sal.bam	other	1046598	1046598	0	+	2	1	99	98	2.0
CP008925.1	h6.sal.bam	other	1046599	1046599	0	+	4	1	103	97	4.0
CP008925.1	h6.sal.bam	other	1046600	1046600	0	+	0	0	103	98	0.0
CP008925.1	h6.sal.bam	other	1046601	1046601	0	+	2	2	105	99	2.0
CP008925.1	h6.sal.bam	other	1046602	1046602	0	+	0	2	104	99	0.0
CP008925.1	h6.sal.bam	other	1046603	1046603	0	+	2	0	103	97	2.0
CP008925.1	h6.sal.bam	other	1046604	1046604	0	+	1	1	103	98	1.0
CP008925.1	h6.sal.bam	other	1046605	1046605	0	+	2	2	99	98	2.0
CP008925.1	h6.sal.bam	other	1046606	1046606	0	+	7	1	106	98	7.0
CP008925.1	h6.sal.bam	other	1046607	1046607	0	+	1	0	107	97	1.0
CP008925.1	h6.sal.bam	other	1046608	1046608	0	+	0	3	107	99	0.0
CP008925.1	h6.sal.bam	other	1046609	1046609	0	+	1	3	102	97	1.0
CP008925.1	h6.sal.bam	other	1046610	1046610	0	+	1	0	103	94	1.0
CP008925.1	h6.sal.bam	other	1046611	1046611	0	+	2	0	103	96	2.0
CP008925.1	h6.sal.bam	other	1046612	1046612	0	+	0	0	103	98	0.0
CP008925.1	h6.sal.bam	other	1046613	1046613	0	+	1	2	104	100	1.0
CP008925.1	h6.sal.bam	other	1046614	1046614	0	+	2	3	99	101	2.0
CP008925.1	h6.sal.bam	other	1046615	1046615	0	+	0	2	99	98	0.0
CP008925.1	h6.sal.bam	other	1046616	1046616	0	+	1	4	100	97	1.0
CP008925.1	h6.sal.bam	other	1046617	1046617	0	+	1	3	99	96	1.0
CP008925.1	h6.sal.bam	other	1046618	1046618	0	+	2	2	94	95	2.0
CP008925.1	h6.sal.bam	other	1046619	1046619	0	+	2	0	95	94	2.0
CP008925.1	h6.sal.bam	other	1046620	1046620	0	+	2	0	97	97	2.0
CP008925.1	h6.sal.bam	other	1046621	1046621	0	+	2	0	99	97	2.0
CP008925.1	h6.sal.bam	other	1046622	1046622	0	+	1	6	100	99	1.0
CP008925.1	h6.sal.bam	other	1046623	1046623	0	+	0	3	100	94	0.0
CP008925.1	h6.sal.bam	other	1046624	1046624	0	+	1	1	101	92	1.0
CP008925.1	h6.sal.bam	other	1046625	1046625	0	+	0	0	99	93	0.0
CP008925.1	h6.sal.bam	other	1046626	1046626	0	+	3	1	102	94	3.0
CP008925.1	h6.sal.bam	other	1046627	1046627	0	+	0	1	102	93	0.0
CP008925.1	h6.sal.bam	other	1046628	1046628	0	+	1	0	101	93	1.0
CP008925.1	h6.sal.bam	other	1046629	1046629	0	+	0	1	101	94	0.0
CP008925.1	h6.sal.bam	other	1046630	1046630	0	+	0	1	100	96	0.0
CP008925.1	h6.sal.bam	other	1046631	1046631	0	+	2	2	100	96	2.0
CP008925.1	h6.sal.bam	other	1046632	1046632	0	+	2	1	102	96	2.0
CP008925.1	h6.sal.bam	other	1046633	1046633	0	+	3	1	105	99	3.0
CP008925.1	h6.sal.bam	other	1046634	1046634	0	+	0	1	104	98	0.0
CP008925.1	h6.sal.bam	other	1046635	1046635	0	+	2	0	106	99	2.0
CP008925.1	h6.sal.bam	other	1046636	1046636	0	+	5	1	109	100	5.0
CP008925.1	h6.sal.bam	other	1046637	1046637	0	+	1	1	110	99	1.0
CP008925.1	h6.sal.bam	other	1046638	1046638	0	+	3	1	112	101	3.0
CP008925.1	h6.sal.bam	other	1046639	1046639	0	+	1	1	105	100	1.0
CP008925.1	h6.sal.bam	other	1046640	1046640	0	+	1	0	101	99	1.0
CP008925.1	h6.sal.bam	other	1046641	1046641	0	+	0	1	100	100	0.0
CP008925.1	h6.sal.bam	other	1046642	1046642	0	+	0	0	99	99	0.0
CP008925.1	h6.sal.bam	other	1046643	1046643	0	+	0	0	98	100	0.0
CP008925.1	h6.sal.bam	other	1046644	1046644	0	+	3	0	100	101	3.0
CP008925.1	h6.sal.bam	other	1046645	1046645	0	+	1	0	97	101	1.0
CP008925.1	h6.sal.bam	other	1046646	1046646	0	+	2	4	99	102	2.0
CP008925.1	h6.sal.bam	other	1046647	1046647	0	+	0	1	99	98	0.0
CP008925.1	h6.sal.bam	other	1046648	1046648	0	+	5	1	102	98	5.0
CP008925.1	h6.sal.bam	other	1046649	1046649	0	+	0	1	99	97	0.0
CP008925.1	h6.sal.bam	other	1046650	1046650	0	+	2	3	99	103	2.0
CP008925.1	h6.sal.bam	other	1046651	1046651	0	+	2	0	100	100	2.0
CP008925.1	h6.sal.bam	other	1046652	1046652	0	+	1	2	100	101	1.0
CP008925.1	h6.sal.bam	other	1046653	1046653	0	+	0	5	100	99	0.0
CP008925.1	h6.sal.bam	other	1046654	1046654	0	+	1	1	101	94	1.0
CP008925.1	h6.sal.bam	other	1046655	1046655	0	+	3	3	104	96	3.0
CP008925.1	h6.sal.bam	other	1046656	1046656	0	+	5	1	107	94	5.0
CP008925.1	h6.sal.bam	other	1046657	1046657	0	+	3	2	110	93	3.0
CP008925.1	h6.sal.bam	other	1046658	1046658	0	+	1	2	111	91	1.0
CP008925.1	h6.sal.bam	other	1046659	1046659	0	+	3	2	111	90	3.0
CP008925.1	h6.sal.bam	other	1046660	1046660	0	+	0	1	109	90	0.0
CP008925.1	h6.sal.bam	other	1046661	1046661	0	+	5	1	114	90	5.0
CP008925.1	h6.sal.bam	other	1046662	1046662	0	+	0	2	114	91	0.0
CP008925.1	h6.sal.bam	other	1046663	1046663	0	+	1	1	115	89	1.0
CP008925.1	h6.sal.bam	other	1046664	1046664	0	+	3	2	116	89	3.0
CP008925.1	h6.sal.bam	other	1046665	1046665	0	+	0	1	113	87	0.0
CP008925.1	h6.sal.bam	other	1046666	1046666	0	+	0	1	113	90	0.0
CP008925.1	h6.sal.bam	other	1046667	1046667	0	+	2	1	111	90	2.0
CP008925.1	h6.sal.bam	other	1046668	1046668	0	+	1	1	108	90	1.0
CP008925.1	h6.sal.bam	other	1046669	1046669	0	+	1	2	109	92	1.0
CP008925.1	h6.sal.bam	other	1046670	1046670	0	+	0	1	109	91	0.0
CP008925.1	h6.sal.bam	other	1046671	1046671	0	+	0	2	107	94	0.0
CP008925.1	h6.sal.bam	other	1046672	1046672	0	+	1	0	108	93	1.0
CP008925.1	h6.sal.bam	other	1046673	1046673	0	+	1	0	109	93	1.0
CP008925.1	h6.sal.bam	other	1046674	1046674	0	+	0	1	105	95	0.0
CP008925.1	h6.sal.bam	other	1046675	1046675	0	+	2	0	105	94	2.0
CP008925.1	h6.sal.bam	other	1046676	1046676	0	+	1	2	106	94	1.0
CP008925.1	h6.sal.bam	other	1046677	1046677	0	+	0	0	106	92	0.0
CP008925.1	h6.sal.bam	other	1046678	1046678	0	+	3	1	107	92	3.0
CP008925.1	h6.sal.bam	other	1046679	1046679	0	+	4	1	110	97	4.0
CP008925.1	h6.sal.bam	other	1046680	1046680	0	+	3	2	111	97	3.0
CP008925.1	h6.sal.bam	other	1046681	1046681	0	+	1	0	103	95	1.0
CP008925.1	h6.sal.bam	other	1046682	1046682	0	+	3	2	106	100	3.0
CP008925.1	h6.sal.bam	other	1046683	1046683	0	+	1	1	106	99	1.0
CP008925.1	h6.sal.bam	other	1046684	1046684	0	+	0	0	106	98	0.0
CP008925.1	h6.sal.bam	other	1046685	1046685	0	+	3	3	108	98	3.0
CP008925.1	h6.sal.bam	other	1046686	1046686	0	+	7	2	114	95	7.0
CP008925.1	h6.sal.bam	other	1046687	1046687	0	+	2	2	116	93	2.0
CP008925.1	h6.sal.bam	other	1046688	1046688	0	+	0	2	114	92	0.0
CP008925.1	h6.sal.bam	other	1046689	1046689	0	+	0	1	112	90	0.0
CP008925.1	h6.sal.bam	other	1046690	1046690	0	+	0	1	111	89	0.0
CP008925.1	h6.sal.bam	other	1046691	1046691	0	+	2	2	113	88	2.0
CP008925.1	h6.sal.bam	other	1046692	1046692	0	+	2	2	114	86	2.0
CP008925.1	h6.sal.bam	other	1046693	1046693	0	+	2	1	114	84	2.0
CP008925.1	h6.sal.bam	other	1046694	1046694	0	+	3	4	115	88	3.0
CP008925.1	h6.sal.bam	other	1046695	1046695	0	+	2	2	114	88	2.0
CP008925.1	h6.sal.bam	other	1046696	1046696	0	+	2	1	116	86	2.0
CP008925.1	h6.sal.bam	other	1046697	1046697	0	+	1	1	116	88	1.0
CP008925.1	h6.sal.bam	other	1046698	1046698	0	+	0	2	115	88	0.0
CP008925.1	h6.sal.bam	other	1046699	1046699	0	+	1	0	116	89	1.0
CP008925.1	h6.sal.bam	other	1046700	1046700	0	+	0	1	116	92	0.0
CP008925.1	h6.sal.bam	other	1046701	1046701	0	+	0	1	113	91	0.0
CP008925.1	h6.sal.bam	other	1046702	1046702	0	+	3	1	115	90	3.0
CP008925.1	h6.sal.bam	other	1046703	1046703	0	+	2	0	117	89	2.0
CP008925.1	h6.sal.bam	other	1046704	1046704	0	+	1	3	118	91	1.0
CP008925.1	h6.sal.bam	other	1046705	1046705	0	+	1	1	119	88	1.0
CP008925.1	h6.sal.bam	other	1046706	1046706	0	+	1	3	118	87	1.0
CP008925.1	h6.sal.bam	other	1046707	1046707	0	+	4	3	120	84	4.0
CP008925.1	h6.sal.bam	other	1046708	1046708	0	+	2	0	118	81	2.0
CP008925.1	h6.sal.bam	other	1046709	1046709	0	+	0	1	118	81	0.0
CP008925.1	h6.sal.bam	other	1046710	1046710	0	+	2	1	117	80	2.0
CP008925.1	h6.sal.bam	other	1046711	1046711	0	+	0	2	113	79	0.0
CP008925.1	h6.sal.bam	other	1046712	1046712	0	+	1	1	113	78	1.0
CP008925.1	h6.sal.bam	other	1046713	1046713	0	+	1	1	111	78	1.0
CP008925.1	h6.sal.bam	other	1046714	1046714	0	+	2	0	112	77	2.0
CP008925.1	h6.sal.bam	other	1046715	1046715	0	+	0	0	111	77	0.0
CP008925.1	h6.sal.bam	other	1046716	1046716	0	+	1	0	112	80	1.0
CP008925.1	h6.sal.bam	other	1046717	1046717	0	+	1	1	113	80	1.0
CP008925.1	h6.sal.bam	other	1046718	1046718	0	+	2	2	115	80	2.0
CP008925.1	h6.sal.bam	other	1046719	1046719	0	+	2	0	112	78	2.0
CP008925.1	h6.sal.bam	other	1046720	1046720	0	+	2	1	114	78	2.0
CP008925.1	h6.sal.bam	other	1046721	1046721	0	+	4	1	117	78	4.0
CP008925.1	h6.sal.bam	other	1046722	1046722	0	+	1	0	118	78	1.0
CP008925.1	h6.sal.bam	other	1046723	1046723	0	+	1	0	114	79	1.0
CP008925.1	h6.sal.bam	other	1046724	1046724	0	+	0	6	114	79	0.0
CP008925.1	h6.sal.bam	other	1046725	1046725	0	+	0	0	109	77	0.0
CP008925.1	h6.sal.bam	other	1046726	1046726	0	+	2	1	111	77	2.0
CP008925.1	h6.sal.bam	other	1046727	1046727	0	+	1	0	112	76	1.0
CP008925.1	h6.sal.bam	other	1046728	1046728	0	+	0	0	112	79	0.0
CP008925.1	h6.sal.bam	other	1046729	1046729	0	+	2	3	113	79	2.0
CP008925.1	h6.sal.bam	other	1046730	1046730	0	+	0	1	110	76	0.0
CP008925.1	h6.sal.bam	other	1046731	1046731	0	+	1	0	106	78	1.0
CP008925.1	h6.sal.bam	other	1046732	1046732	0	+	1	1	103	80	1.0
CP008925.1	h6.sal.bam	other	1046733	1046733	0	+	0	0	101	82	0.0
CP008925.1	h6.sal.bam	other	1046734	1046734	0	+	1	2	99	83	1.0
CP008925.1	h6.sal.bam	other	1046735	1046735	0	+	3	1	101	81	3.0
CP008925.1	h6.sal.bam	other	1046736	1046736	0	+	5	2	104	80	5.0
CP008925.1	h6.sal.bam	other	1046737	1046737	0	+	4	0	108	79	4.0
CP008925.1	h6.sal.bam	other	1046738	1046738	0	+	0	1	104	79	0.0
CP008925.1	h6.sal.bam	other	1046739	1046739	0	+	2	0	106	80	2.0
CP008925.1	h6.sal.bam	other	1046740	1046740	0	+	0	4	106	80	0.0
CP008925.1	h6.sal.bam	other	1046741	1046741	0	+	1	1	107	76	1.0
CP008925.1	h6.sal.bam	other	1046742	1046742	0	+	2	1	106	77	2.0
CP008925.1	h6.sal.bam	other	1046743	1046743	0	+	1	4	106	76	1.0
CP008925.1	h6.sal.bam	other	1046744	1046744	0	+	2	1	107	72	2.0
CP008925.1	h6.sal.bam	GTTC	1046745	1046745	1046753	+	1	4	108	72	1.0
CP008925.1	h6.sal.bam	other	1046746	1046746	0	+	4	0	112	69	4.0
CP008925.1	h6.sal.bam	GTTC	1046747	1046747	1046753	+	0	2	111	69	0.0
CP008925.1	h6.sal.bam	other	1046748	1046748	0	+	4	0	114	67	4.0
CP008925.1	h6.sal.bam	other	1046749	1046749	0	+	2	1	116	75	2.0
CP008925.1	h6.sal.bam	other	1046750	1046750	0	+	0	2	114	75	0.0
CP008925.1	h6.sal.bam	other	1046751	1046751	0	+	1	3	115	74	1.0
CP008925.1	h6.sal.bam	other	1046752	1046752	0	+	0	0	115	72	0.0
CP008925.1	h6.sal.bam	other	1046753	1046753	0	+	2	1	114	75	2.0
CP008925.1	h6.sal.bam	other	1046754	1046754	0	+	2	0	111	74	2.0
CP008925.1	h6.sal.bam	other	1046755	1046755	0	+	2	0	111	75	2.0
CP008925.1	h6.sal.bam	other	1046756	1046756	0	+	3	5	113	77	3.0
CP008925.1	h6.sal.bam	other	1046757	1046757	0	+	0	1	111	72	0.0
CP008925.1	h6.sal.bam	other	1046758	1046758	0	+	0	0	109	71	0.0
CP008925.1	h6.sal.bam	other	1046759	1046759	0	+	2	0	112	71	2.0
CP008925.1	h6.sal.bam	other	1046760	1046760	0	+	1	0	110	72	1.0
CP008925.1	h6.sal.bam	other	1046761	1046761	0	+	2	1	103	72	2.0
CP008925.1	h6.sal.bam	GTTC	1046762	1046762	1046753	+	0	0	103	72	0.0
CP008925.1	h6.sal.bam	other	1046763	1046763	0	+	0	2	102	72	0.0
CP008925.1	h6.sal.bam	GTTC	1046764	1046764	1046753	+	0	0	102	73	0.0
CP008925.1	h6.sal.bam	other	1046765	1046765	0	+	2	0	101	73	2.0
CP008925.1	h6.sal.bam	other	1046766	1046766	0	+	1	1	101	76	1.0
CP008925.1	h6.sal.bam	other	1046767	1046767	0	+	0	2	101	75	0.0
CP008925.1	h6.sal.bam	other	1046768	1046768	0	+	1	1	99	74	1.0
CP008925.1	h6.sal.bam	other	1046769	1046769	0	+	0	4	97	73	0.0
CP008925.1	h6.sal.bam	other	1046770	1046770	0	+	0	1	93	72	0.0
CP008925.1	h6.sal.bam	other	1046771	1046771	0	+	0	2	93	72	0.0
CP008925.1	h6.sal.bam	other	1046772	1046772	0	+	2	1	95	73	2.0
CP008925.1	h6.sal.bam	other	1046773	1046773	0	+	5	2	100	75	5.0
CP008925.1	h6.sal.bam	other	1046774	1046774	0	+	3	3	102	73	3.0
CP008925.1	h6.sal.bam	other	1046775	1046775	0	+	7	0	109	70	7.0
CP008925.1	h6.sal.bam	other	1046776	1046776	0	+	5	0	114	70	5.0
CP008925.1	h6.sal.bam	other	1046777	1046777	0	+	1	1	111	70	1.0
CP008925.1	h6.sal.bam	other	1046778	1046778	0	+	6	1	116	73	6.0
CP008925.1	h6.sal.bam	other	1046779	1046779	0	+	2	0	117	74	2.0
CP008925.1	h6.sal.bam	other	1046780	1046780	0	+	1	0	117	75	1.0
CP008925.1	h6.sal.bam	other	1046781	1046781	0	+	1	0	112	76	1.0
CP008925.1	h6.sal.bam	other	1046782	1046782	0	+	1	0	113	76	1.0
CP008925.1	h6.sal.bam	other	1046783	1046783	0	+	1	0	113	78	1.0
CP008925.1	h6.sal.bam	other	1046784	1046784	0	+	0	0	112	78	0.0
CP008925.1	h6.sal.bam	other	1046785	1046785	0	+	0	2	111	81	0.0
CP008925.1	h6.sal.bam	other	1046786	1046786	0	+	4	0	114	80	4.0
CP008925.1	h6.sal.bam	other	1046787	1046787	0	+	2	0	116	80	2.0
CP008925.1	h6.sal.bam	other	1046788	1046788	0	+	1	0	116	80	1.0
CP008925.1	h6.sal.bam	other	1046789	1046789	0	+	2	3	116	82	2.0
CP008925.1	h6.sal.bam	other	1046790	1046790	0	+	2	0	117	79	2.0
CP008925.1	h6.sal.bam	other	1046791	1046791	0	+	4	0	121	79	4.0
CP008925.1	h6.sal.bam	other	1046792	1046792	0	+	1	1	121	79	1.0
CP008925.1	h6.sal.bam	other	1046793	1046793	0	+	2	0	120	78	2.0
CP008925.1	h6.sal.bam	other	1046794	1046794	0	+	1	0	118	78	1.0
CP008925.1	h6.sal.bam	other	1046795	1046795	0	+	1	1	119	78	1.0
CP008925.1	h6.sal.bam	other	1046796	1046796	0	+	1	1	115	80	1.0
CP008925.1	h6.sal.bam	other	1046797	1046797	0	+	1	1	116	80	1.0
CP008925.1	h6.sal.bam	other	1046798	1046798	0	+	1	1	116	81	1.0
CP008925.1	h6.sal.bam	other	1046799	1046799	0	+	2	3	118	83	2.0
CP008925.1	h6.sal.bam	other	1046800	1046800	0	+	3	0	121	80	3.0
CP008925.1	h6.sal.bam	other	1046801	1046801	0	+	1	3	120	80	1.0
CP008925.1	h6.sal.bam	other	1046802	1046802	0	+	1	0	120	81	1.0
CP008925.1	h6.sal.bam	other	1046803	1046803	0	+	1	0	121	84	1.0
CP008925.1	h6.sal.bam	other	1046804	1046804	0	+	1	3	120	84	1.0
CP008925.1	h6.sal.bam	other	1046805	1046805	0	+	2	2	122	81	2.0
CP008925.1	h6.sal.bam	other	1046806	1046806	0	+	2	0	123	80	2.0
CP008925.1	h6.sal.bam	other	1046807	1046807	0	+	3	3	125	80	3.0
CP008925.1	h6.sal.bam	other	1046808	1046808	0	+	3	1	127	77	3.0
CP008925.1	h6.sal.bam	other	1046809	1046809	0	+	2	1	129	77	2.0
CP008925.1	h6.sal.bam	other	1046810	1046810	0	+	2	0	127	76	2.0
CP008925.1	h6.sal.bam	other	1046811	1046811	0	+	0	0	123	77	0.0
CP008925.1	h6.sal.bam	other	1046812	1046812	0	+	0	0	117	81	0.0
CP008925.1	h6.sal.bam	other	1046813	1046813	0	+	1	2	118	82	1.0
CP008925.1	h6.sal.bam	other	1046814	1046814	0	+	0	0	118	80	0.0
CP008925.1	h6.sal.bam	other	1046815	1046815	0	+	0	1	118	80	0.0
CP008925.1	h6.sal.bam	other	1046816	1046816	0	+	2	1	119	81	2.0
CP008925.1	h6.sal.bam	other	1046817	1046817	0	+	2	0	119	81	2.0
CP008925.1	h6.sal.bam	other	1046818	1046818	0	+	2	0	118	82	2.0
CP008925.1	h6.sal.bam	other	1046819	1046819	0	+	2	1	120	82	2.0
CP008925.1	h6.sal.bam	other	1046820	1046820	0	+	2	2	121	81	2.0
CP008925.1	h6.sal.bam	other	1046821	1046821	0	+	0	1	117	82	0.0
CP008925.1	h6.sal.bam	other	1046822	1046822	0	+	1	4	118	81	1.0
CP008925.1	h6.sal.bam	other	1046823	1046823	0	+	1	3	115	80	1.0
CP008925.1	h6.sal.bam	other	1046824	1046824	0	+	4	2	117	77	4.0
CP008925.1	h6.sal.bam	other	1046825	1046825	0	+	0	0	117	75	0.0
CP008925.1	h6.sal.bam	other	1046826	1046826	0	+	3	1	119	75	3.0
CP008925.1	h6.sal.bam	other	1046827	1046827	0	+	1	3	120	74	1.0
CP008925.1	h6.sal.bam	other	1046828	1046828	0	+	3	1	116	72	3.0
CP008925.1	h6.sal.bam	other	1046829	1046829	0	+	3	0	118	71	3.0
CP008925.1	h6.sal.bam	other	1046830	1046830	0	+	3	2	121	71	3.0
CP008925.1	h6.sal.bam	other	1046831	1046831	0	+	3	0	122	69	3.0
CP008925.1	h6.sal.bam	other	1046832	1046832	0	+	1	0	123	70	1.0
CP008925.1	h6.sal.bam	other	1046833	1046833	0	+	1	0	122	70	1.0
CP008925.1	h6.sal.bam	other	1046834	1046834	0	+	0	1	121	70	0.0
CP008925.1	h6.sal.bam	other	1046835	1046835	0	+	0	1	121	69	0.0
CP008925.1	h6.sal.bam	other	1046836	1046836	0	+	2	0	122	68	2.0
CP008925.1	h6.sal.bam	other	1046837	1046837	0	+	3	1	125	68	3.0
CP008925.1	h6.sal.bam	other	1046838	1046838	0	+	2	1	127	67	2.0
CP008925.1	h6.sal.bam	other	1046839	1046839	0	+	1	0	128	66	1.0
CP008925.1	h6.sal.bam	other	1046840	1046840	0	+	1	3	125	66	1.0
CP008925.1	h6.sal.bam	other	1046841	1046841	0	+	1	0	126	63	1.0
CP008925.1	h6.sal.bam	other	1046842	1046842	0	+	0	1	126	63	0.0
CP008925.1	h6.sal.bam	other	1046843	1046843	0	+	0	0	126	63	0.0
CP008925.1	h6.sal.bam	other	1046844	1046844	0	+	1	3	127	63	1.0
CP008925.1	h6.sal.bam	other	1046845	1046845	0	+	1	1	128	60	1.0
CP008925.1	h6.sal.bam	other	1046846	1046846	0	+	0	3	128	59	0.0
CP008925.1	h6.sal.bam	other	1046847	1046847	0	+	2	3	127	57	2.0
CP008925.1	h6.sal.bam	other	1046848	1046848	0	+	2	0	123	54	2.0
CP008925.1	h6.sal.bam	other	1046849	1046849	0	+	2	0	117	54	2.0
CP008925.1	h6.sal.bam	other	1046850	1046850	0	+	2	0	119	54	2.0
CP008925.1	h6.sal.bam	other	1046851	1046851	0	+	1	2	115	54	1.0
CP008925.1	h6.sal.bam	other	1046852	1046852	0	+	1	2	115	52	1.0
CP008925.1	h6.sal.bam	other	1046853	1046853	0	+	3	2	110	50	3.0
CP008925.1	h6.sal.bam	other	1046854	1046854	0	+	1	1	111	48	1.0
CP008925.1	h6.sal.bam	other	1046855	1046855	0	+	4	1	114	47	4.0
CP008925.1	h6.sal.bam	other	1046856	1046856	0	+	2	1	115	46	2.0
CP008925.1	h6.sal.bam	other	1046857	1046857	0	+	0	1	113	45	0.0
CP008925.1	h6.sal.bam	other	1046858	1046858	0	+	5	0	118	44	5.0
CP008925.1	h6.sal.bam	other	1046859	1046859	0	+	0	3	118	44	0.0
CP008925.1	h6.sal.bam	other	1046860	1046860	0	+	0	1	118	41	0.0
CP008925.1	h6.sal.bam	other	1046861	1046861	0	+	3	0	115	40	3.0
CP008925.1	h6.sal.bam	other	1046862	1046862	0	+	3	0	118	40	3.0
CP008925.1	h6.sal.bam	other	1046863	1046863	0	+	1	2	118	40	1.0
CP008925.1	h6.sal.bam	other	1046864	1046864	0	+	9	0	124	38	9.0
CP008925.1	h6.sal.bam	other	1046865	1046865	0	+	1	1	123	38	1.0
CP008925.1	h6.sal.bam	other	1046866	1046866	0	+	3	0	123	37	3.0
CP008925.1	h6.sal.bam	other	1046867	1046867	0	+	3	0	120	37	3.0
CP008925.1	h6.sal.bam	other	1046868	1046868	0	+	1	0	121	37	1.0
CP008925.1	h6.sal.bam	other	1046869	1046869	0	+	1	1	122	37	1.0
CP008925.1	h6.sal.bam	other	1046870	1046870	0	+	0	2	122	36	0.0
CP008925.1	h6.sal.bam	other	1046871	1046871	0	+	2	1	124	38	2.0
CP008925.1	h6.sal.bam	other	1046872	1046872	0	+	4	4	127	37	4.0
CP008925.1	h6.sal.bam	other	1046873	1046873	0	+	0	2	125	33	0.0
CP008925.1	h6.sal.bam	other	1046874	1046874	0	+	4	1	128	38	4.0
CP008925.1	h6.sal.bam	other	1046875	1046875	0	+	1	1	126	37	1.0
CP008925.1	h6.sal.bam	other	1046876	1046876	0	+	1	3	126	36	1.0
CP008925.1	h6.sal.bam	other	1046877	1046877	0	+	2	2	127	33	2.0
CP008925.1	h6.sal.bam	other	1046878	1046878	0	+	6	0	131	31	6.0
CP008925.1	h6.sal.bam	other	1046879	1046879	0	+	1	0	131	31	1.0
CP008925.1	h6.sal.bam	other	1046880	1046880	0	+	0	1	129	35	0.0
CP008925.1	h6.sal.bam	other	1046881	1046881	0	+	0	0	127	34	0.0
CP008925.1	h6.sal.bam	other	1046882	1046882	0	+	0	0	125	34	0.0
CP008925.1	h6.sal.bam	other	1046883	1046883	0	+	0	1	122	37	0.0
CP008925.1	h6.sal.bam	other	1046884	1046884	0	+	1	0	119	44	1.0
CP008925.1	h6.sal.bam	other	1046885	1046885	0	+	2	1	121	45	2.0
CP008925.1	h6.sal.bam	other	1046886	1046886	0	+	0	4	121	44	0.0
CP008925.1	h6.sal.bam	other	1046887	1046887	0	+	0	1	120	40	0.0
CP008925.1	h6.sal.bam	other	1046888	1046888	0	+	0	0	120	39	0.0
CP008925.1	h6.sal.bam	other	1046889	1046889	0	+	3	0	123	39	3.0
CP008925.1	h6.sal.bam	other	1046890	1046890	0	+	2	2	125	40	2.0
CP008925.1	h6.sal.bam	other	1046891	1046891	0	+	3	0	124	38	3.0
CP008925.1	h6.sal.bam	other	1046892	1046892	0	+	2	1	126	38	2.0
CP008925.1	h6.sal.bam	other	1046893	1046893	0	+	0	0	121	38	0.0
CP008925.1	h6.sal.bam	other	1046894	1046894	0	+	1	0	122	38	1.0
CP008925.1	h6.sal.bam	other	1046895	1046895	0	+	4	2	123	38	4.0
CP008925.1	h6.sal.bam	other	1046896	1046896	0	+	2	0	124	36	2.0
CP008925.1	h6.sal.bam	other	1046897	1046897	0	+	2	4	126	41	2.0
CP008925.1	h6.sal.bam	other	1046898	1046898	0	+	2	0	127	37	2.0
CP008925.1	h6.sal.bam	other	1046899	1046899	0	+	0	0	123	37	0.0
CP008925.1	h6.sal.bam	other	1046900	1046900	0	+	1	0	121	38	1.0
CP008925.1	h6.sal.bam	other	1046901	1046901	0	+	1	0	122	42	1.0
CP008925.1	h6.sal.bam	other	1046902	1046902	0	+	1	1	122	43	1.0
CP008925.1	h6.sal.bam	other	1046903	1046903	0	+	2	1	122	43	2.0
CP008925.1	h6.sal.bam	other	1046904	1046904	0	+	2	0	120	42	2.0
CP008925.1	h6.sal.bam	other	1046905	1046905	0	+	0	0	118	43	0.0
CP008925.1	h6.sal.bam	other	1046906	1046906	0	+	1	1	116	43	1.0
CP008925.1	h6.sal.bam	other	1046907	1046907	0	+	1	0	115	42	1.0
CP008925.1	h6.sal.bam	other	1046908	1046908	0	+	2	0	116	42	2.0
CP008925.1	h6.sal.bam	other	1046909	1046909	0	+	1	0	117	42	1.0
CP008925.1	h6.sal.bam	other	1046910	1046910	0	+	1	0	118	63	1.0
CP008925.1	h6.sal.bam	other	1046911	1046911	0	+	1	0	118	63	1.0
CP008925.1	h6.sal.bam	other	1046912	1046912	0	+	5	0	120	63	5.0
CP008925.1	h6.sal.bam	other	1046913	1046913	0	+	0	0	118	67	0.0
CP008925.1	h6.sal.bam	other	1046914	1046914	0	+	3	2	119	67	3.0
CP008925.1	h6.sal.bam	other	1046915	1046915	0	+	0	0	119	65	0.0
CP008925.1	h6.sal.bam	other	1046916	1046916	0	+	0	2	119	66	0.0
CP008925.1	h6.sal.bam	other	1046917	1046917	0	+	1	2	119	64	1.0
CP008925.1	h6.sal.bam	other	1046918	1046918	0	+	3	2	122	62	3.0
CP008925.1	h6.sal.bam	other	1046919	1046919	0	+	1	2	123	68	1.0
CP008925.1	h6.sal.bam	other	1046920	1046920	0	+	1	1	123	67	1.0
CP008925.1	h6.sal.bam	other	1046921	1046921	0	+	1	1	124	66	1.0
CP008925.1	h6.sal.bam	other	1046922	1046922	0	+	2	0	122	65	2.0
CP008925.1	h6.sal.bam	other	1046923	1046923	0	+	1	1	123	65	1.0
CP008925.1	h6.sal.bam	other	1046924	1046924	0	+	0	2	119	64	0.0
CP008925.1	h6.sal.bam	other	1046925	1046925	0	+	1	1	120	70	1.0
CP008925.1	h6.sal.bam	other	1046926	1046926	0	+	2	0	121	77	2.0
CP008925.1	h6.sal.bam	other	1046927	1046927	0	+	1	0	118	77	1.0
CP008925.1	h6.sal.bam	other	1046928	1046928	0	+	1	1	119	83	1.0
CP008925.1	h6.sal.bam	other	1046929	1046929	0	+	3	0	121	82	3.0
CP008925.1	h6.sal.bam	other	1046930	1046930	0	+	1	0	117	82	1.0
CP008925.1	h6.sal.bam	other	1046931	1046931	0	+	1	0	117	102	1.0
CP008925.1	h6.sal.bam	other	1046932	1046932	0	+	0	0	112	102	0.0
CP008925.1	h6.sal.bam	other	1046933	1046933	0	+	0	0	109	102	0.0
CP008925.1	h6.sal.bam	other	1046934	1046934	0	+	1	0	110	102	1.0
CP008925.1	h6.sal.bam	other	1046935	1046935	0	+	1	0	111	105	1.0
CP008925.1	h6.sal.bam	other	1046936	1046936	0	+	2	1	100	105	2.0
CP008925.1	h6.sal.bam	other	1046937	1046937	0	+	0	0	100	104	0.0
CP008925.1	h6.sal.bam	other	1046938	1046938	0	+	0	0	100	128	0.0
CP008925.1	h6.sal.bam	other	1046939	1046939	0	+	0	0	97	129	0.0
CP008925.1	h6.sal.bam	other	1046940	1046940	0	+	3	1	98	130	3.0
CP008925.1	h6.sal.bam	other	1046941	1046941	0	+	1	3	99	165	1.0
CP008925.1	h6.sal.bam	other	1046942	1046942	0	+	3	1	100	165	3.0
CP008925.1	h6.sal.bam	other	1046943	1046943	0	+	2	1	101	167	2.0
CP008925.1	h6.sal.bam	other	1046944	1046944	0	+	0	3	100	167	0.0
CP008925.1	h6.sal.bam	other	1046945	1046945	0	+	1	0	100	164	1.0
CP008925.1	h6.sal.bam	other	1046946	1046946	0	+	2	0	100	166	2.0
CP008925.1	h6.sal.bam	other	1046947	1046947	0	+	1	0	98	167	1.0
CP008925.1	h6.sal.bam	other	1046948	1046948	0	+	0	0	98	167	0.0
CP008925.1	h6.sal.bam	other	1046949	1046949	0	+	1	0	94	169	1.0
CP008925.1	h6.sal.bam	other	1046950	1046950	0	+	0	0	94	171	0.0
CP008925.1	h6.sal.bam	other	1046951	1046951	0	+	2	0	94	171	2.0
CP008925.1	h6.sal.bam	other	1046952	1046952	0	+	0	0	88	171	0.0
CP008925.1	h6.sal.bam	other	1046953	1046953	0	+	0	1	86	172	0.0
CP008925.1	h6.sal.bam	other	1046954	1046954	0	+	0	0	86	171	0.0
CP008925.1	h6.sal.bam	other	1046955	1046955	0	+	1	0	87	174	1.0
CP008925.1	h6.sal.bam	other	1046956	1046956	0	+	2	0	89	174	2.0
CP008925.1	h6.sal.bam	other	1046957	1046957	0	+	0	1	89	176	0.0
CP008925.1	h6.sal.bam	other	1046958	1046958	0	+	0	0	89	176	0.0
CP008925.1	h6.sal.bam	other	1046959	1046959	0	+	1	0	87	176	1.0
CP008925.1	h6.sal.bam	other	1046960	1046960	0	+	1	0	88	176	1.0
CP008925.1	h6.sal.bam	GTTC	1046961	1046961	1046969	+	0	0	88	176	0.0
CP008925.1	h6.sal.bam	other	1046962	1046962	0	+	1	1	89	178	1.0
CP008925.1	h6.sal.bam	GTTC	1046963	1046963	1046969	+	1	1	84	177	1.0
CP008925.1	h6.sal.bam	other	1046964	1046964	0	+	1	2	85	176	1.0
CP008925.1	h6.sal.bam	other	1046965	1046965	0	+	1	0	82	177	1.0
CP008925.1	h6.sal.bam	other	1046966	1046966	0	+	1	1	83	178	1.0
CP008925.1	h6.sal.bam	other	1046967	1046967	0	+	0	0	81	178	0.0
CP008925.1	h6.sal.bam	other	1046968	1046968	0	+	0	0	81	179	0.0
CP008925.1	h6.sal.bam	other	1046969	1046969	0	+	3	2	79	179	3.0
CP008925.1	h6.sal.bam	other	1046970	1046970	0	+	0	0	77	177	0.0
CP008925.1	h6.sal.bam	other	1046971	1046971	0	+	0	1	77	177	0.0
CP008925.1	h6.sal.bam	other	1046972	1046972	0	+	0	0	74	177	0.0
CP008925.1	h6.sal.bam	other	1046973	1046973	0	+	0	2	73	177	0.0
CP008925.1	h6.sal.bam	other	1046974	1046974	0	+	1	2	74	176	1.0
CP008925.1	h6.sal.bam	other	1046975	1046975	0	+	1	4	74	177	1.0
CP008925.1	h6.sal.bam	other	1046976	1046976	0	+	3	1	75	174	3.0
CP008925.1	h6.sal.bam	other	1046977	1046977	0	+	0	3	75	174	0.0
CP008925.1	h6.sal.bam	GTTC	1046978	1046978	1046969	+	2	1	76	174	2.0
CP008925.1	h6.sal.bam	other	1046979	1046979	0	+	1	2	75	173	1.0
CP008925.1	h6.sal.bam	GTTC	1046980	1046980	1046969	+	1	0	75	171	1.0
CP008925.1	h6.sal.bam	other	1046981	1046981	0	+	2	2	74	171	2.0
CP008925.1	h6.sal.bam	other	1046982	1046982	0	+	0	7	74	172	0.0
CP008925.1	h6.sal.bam	GAAC	1046983	1046983	1046991	+	0	53	71	166	0.0
CP008925.1	h6.sal.bam	other	1046984	1046984	0	+	10	0	78	115	10.0
CP008925.1	h6.sal.bam	GAAC	1046985	1046985	1046991	+	62	2	140	118	62.0
CP008925.1	h6.sal.bam	other	1046986	1046986	0	+	1	0	141	118	1.0
CP008925.1	h6.sal.bam	other	1046987	1046987	0	+	1	1	137	118	1.0
CP008925.1	h6.sal.bam	other	1046988	1046988	0	+	0	0	136	120	0.0
CP008925.1	h6.sal.bam	other	1046989	1046989	0	+	1	0	136	121	1.0
CP008925.1	h6.sal.bam	other	1046990	1046990	0	+	0	0	136	122	0.0
CP008925.1	h6.sal.bam	other	1046991	1046991	0	+	2	3	138	123	2.0
CP008925.1	h6.sal.bam	other	1046992	1046992	0	+	5	0	140	122	5.0
CP008925.1	h6.sal.bam	other	1046993	1046993	0	+	2	5	141	124	2.0
CP008925.1	h6.sal.bam	other	1046994	1046994	0	+	0	1	141	119	0.0
CP008925.1	h6.sal.bam	other	1046995	1046995	0	+	2	2	141	118	2.0
CP008925.1	h6.sal.bam	other	1046996	1046996	0	+	1	0	142	119	1.0
CP008925.1	h6.sal.bam	other	1046997	1046997	0	+	6	0	145	120	6.0
CP008925.1	h6.sal.bam	other	1046998	1046998	0	+	0	0	145	122	0.0
CP008925.1	h6.sal.bam	other	1046999	1046999	0	+	0	2	145	122	0.0
CP008925.1	h6.sal.bam	GAAC	1047000	1047000	1046991	+	0	42	141	125	0.0
CP008925.1	h6.sal.bam	other	1047001	1047001	0	+	1	1	142	88	1.0
CP008925.1	h6.sal.bam	GAAC	1047002	1047002	1046991	+	48	3	188	87	48.0
CP008925.1	h6.sal.bam	other	1047003	1047003	0	+	5	1	190	87	5.0
CP008925.1	h6.sal.bam	other	1047004	1047004	0	+	0	0	190	89	0.0
CP008925.1	h6.sal.bam	other	1047005	1047005	0	+	0	3	190	91	0.0
CP008925.1	h6.sal.bam	other	1047006	1047006	0	+	0	0	189	91	0.0
CP008925.1	h6.sal.bam	other	1047007	1047007	0	+	0	1	189	91	0.0
CP008925.1	h6.sal.bam	other	1047008	1047008	0	+	0	0	188	91	0.0
CP008925.1	h6.sal.bam	GTTC	1047009	1047009	1047017	+	0	3	187	91	0.0
CP008925.1	h6.sal.bam	other	1047010	1047010	0	+	2	1	188	88	2.0
CP008925.1	h6.sal.bam	GTTC	1047011	1047011	1047017	+	3	0	191	96	3.0
CP008925.1	h6.sal.bam	other	1047012	1047012	0	+	2	1	193	98	2.0
CP008925.1	h6.sal.bam	GAAC	1047013	1047013	1047021	+	2	0	195	97	2.0
CP008925.1	h6.sal.bam	other	1047014	1047014	0	+	0	0	194	98	0.0
CP008925.1	h6.sal.bam	GAAC	1047015	1047015	1047021	+	1	1	193	99	1.0
CP008925.1	h6.sal.bam	other	1047016	1047016	0	+	2	1	190	101	2.0
CP008925.1	h6.sal.bam	other	1047017	1047017	0	+	1	2	191	105	1.0
CP008925.1	h6.sal.bam	other	1047018	1047018	0	+	1	1	192	103	1.0
CP008925.1	h6.sal.bam	other	1047019	1047019	0	+	0	0	192	106	0.0
CP008925.1	h6.sal.bam	other	1047020	1047020	0	+	0	2	191	108	0.0
CP008925.1	h6.sal.bam	other	1047021	1047021	0	+	1	1	190	110	1.0
CP008925.1	h6.sal.bam	other	1047022	1047022	0	+	1	0	190	110	1.0
CP008925.1	h6.sal.bam	other	1047023	1047023	0	+	1	2	190	112	1.0
CP008925.1	h6.sal.bam	other	1047024	1047024	0	+	2	2	192	111	2.0
CP008925.1	h6.sal.bam	other	1047025	1047025	0	+	1	0	193	110	1.0
CP008925.1	h6.sal.bam	GTTC	1047026	1047026	1047017	+	0	0	191	111	0.0
CP008925.1	h6.sal.bam	other	1047027	1047027	0	+	0	1	191	118	0.0
CP008925.1	h6.sal.bam	GTTC;GAAC	1047028	1047028	1047017;1047036	+	1	0	192	118	1.0
CP008925.1	h6.sal.bam	other	1047029	1047029	0	+	4	3	196	121	4.0
CP008925.1	h6.sal.bam	GAAC;GAAC	1047030	1047030	1047021;1047036	+	0	0	195	118	0.0
CP008925.1	h6.sal.bam	other	1047031	1047031	0	+	0	2	193	118	0.0
CP008925.1	h6.sal.bam	GAAC	1047032	1047032	1047021	+	0	1	193	116	0.0
CP008925.1	h6.sal.bam	GAAC	1047033	1047033	1047041	+	1	0	194	116	1.0
CP008925.1	h6.sal.bam	other	1047034	1047034	0	+	3	0	196	117	3.0
CP008925.1	h6.sal.bam	GAAC	1047035	1047035	1047041	+	0	0	195	117	0.0
CP008925.1	h6.sal.bam	other	1047036	1047036	0	+	2	2	197	119	2.0
CP008925.1	h6.sal.bam	other	1047037	1047037	0	+	0	0	195	120	0.0
CP008925.1	h6.sal.bam	other	1047038	1047038	0	+	0	1	193	121	0.0
CP008925.1	h6.sal.bam	other	1047039	1047039	0	+	0	3	193	120	0.0
CP008925.1	h6.sal.bam	other	1047040	1047040	0	+	2	1	194	117	2.0
CP008925.1	h6.sal.bam	other	1047041	1047041	0	+	1	1	194	118	1.0
CP008925.1	h6.sal.bam	other	1047042	1047042	0	+	1	1	195	122	1.0
CP008925.1	h6.sal.bam	other	1047043	1047043	0	+	0	0	193	124	0.0
CP008925.1	h6.sal.bam	other	1047044	1047044	0	+	0	0	193	126	0.0
CP008925.1	h6.sal.bam	GAAC	1047045	1047045	1047036	+	4	2	197	126	4.0
CP008925.1	h6.sal.bam	other	1047046	1047046	0	+	1	0	198	124	1.0
CP008925.1	h6.sal.bam	GAAC	1047047	1047047	1047036	+	3	0	201	128	3.0
CP008925.1	h6.sal.bam	other	1047048	1047048	0	+	1	1	201	129	1.0
CP008925.1	h6.sal.bam	other	1047049	1047049	0	+	2	3	203	132	2.0
CP008925.1	h6.sal.bam	GAAC	1047050	1047050	1047041	+	2	1	204	133	2.0
CP008925.1	h6.sal.bam	other	1047051	1047051	0	+	0	1	201	138	0.0
CP008925.1	h6.sal.bam	GAAC	1047052	1047052	1047041	+	4	3	203	140	4.0
CP008925.1	h6.sal.bam	other	1047053	1047053	0	+	0	0	199	138	0.0
CP008925.1	h6.sal.bam	other	1047054	1047054	0	+	0	0	199	139	0.0
CP008925.1	h6.sal.bam	other	1047055	1047055	0	+	2	1	201	139	2.0
CP008925.1	h6.sal.bam	other	1047056	1047056	0	+	0	3	201	140	0.0
CP008925.1	h6.sal.bam	other	1047057	1047057	0	+	1	2	201	140	1.0
CP008925.1	h6.sal.bam	other	1047058	1047058	0	+	3	0	133	140	3.0
CP008925.1	h6.sal.bam	other	1047059	1047059	0	+	1	1	134	143	1.0
CP008925.1	h6.sal.bam	other	1047060	1047060	0	+	2	2	136	143	2.0
CP008925.1	h6.sal.bam	other	1047061	1047061	0	+	1	2	136	143	1.0
CP008925.1	h6.sal.bam	other	1047062	1047062	0	+	2	2	137	141	2.0
CP008925.1	h6.sal.bam	other	1047063	1047063	0	+	1	1	138	139	1.0
CP008925.1	h6.sal.bam	other	1047064	1047064	0	+	2	1	131	139	2.0
CP008925.1	h6.sal.bam	other	1047065	1047065	0	+	0	1	131	140	0.0
CP008925.1	h6.sal.bam	other	1047066	1047066	0	+	0	2	130	139	0.0
CP008925.1	h6.sal.bam	other	1047067	1047067	0	+	1	1	130	141	1.0
CP008925.1	h6.sal.bam	other	1047068	1047068	0	+	2	2	132	141	2.0
CP008925.1	h6.sal.bam	other	1047069	1047069	0	+	2	1	134	139	2.0
CP008925.1	h6.sal.bam	other	1047070	1047070	0	+	0	0	131	138	0.0
CP008925.1	h6.sal.bam	other	1047071	1047071	0	+	1	2	132	141	1.0
CP008925.1	h6.sal.bam	other	1047072	1047072	0	+	1	2	128	142	1.0
CP008925.1	h6.sal.bam	other	1047073	1047073	0	+	1	2	128	140	1.0
CP008925.1	h6.sal.bam	other	1047074	1047074	0	+	1	3	129	143	1.0
CP008925.1	h6.sal.bam	other	1047075	1047075	0	+	1	5	130	143	1.0
CP008925.1	h6.sal.bam	other	1047076	1047076	0	+	0	0	82	143	0.0
CP008925.1	h6.sal.bam	other	1047077	1047077	0	+	2	4	84	145	2.0
CP008925.1	h6.sal.bam	other	1047078	1047078	0	+	3	2	82	146	3.0
CP008925.1	h6.sal.bam	other	1047079	1047079	0	+	0	2	82	144	0.0
CP008925.1	h6.sal.bam	other	1047080	1047080	0	+	8	3	90	142	8.0
CP008925.1	h6.sal.bam	other	1047081	1047081	0	+	2	0	92	139	2.0
CP008925.1	h6.sal.bam	other	1047082	1047082	0	+	1	1	93	146	1.0
CP008925.1	h6.sal.bam	other	1047083	1047083	0	+	2	6	95	145	2.0
CP008925.1	h6.sal.bam	other	1047084	1047084	0	+	1	2	96	144	1.0
CP008925.1	h6.sal.bam	other	1047085	1047085	0	+	0	2	94	142	0.0
CP008925.1	h6.sal.bam	other	1047086	1047086	0	+	1	2	91	141	1.0
CP008925.1	h6.sal.bam	other	1047087	1047087	0	+	2	0	90	140	2.0
CP008925.1	h6.sal.bam	other	1047088	1047088	0	+	1	0	91	142	1.0
CP008925.1	h6.sal.bam	other	1047089	1047089	0	+	0	1	88	142	0.0
CP008925.1	h6.sal.bam	other	1047090	1047090	0	+	1	4	89	146	1.0
CP008925.1	h6.sal.bam	other	1047091	1047091	0	+	2	5	91	142	2.0
CP008925.1	h6.sal.bam	other	1047092	1047092	0	+	1	3	91	141	1.0
CP008925.1	h6.sal.bam	other	1047093	1047093	0	+	0	1	90	138	0.0
CP008925.1	h6.sal.bam	other	1047094	1047094	0	+	1	1	91	137	1.0
CP008925.1	h6.sal.bam	other	1047095	1047095	0	+	0	4	91	139	0.0
CP008925.1	h6.sal.bam	other	1047096	1047096	0	+	1	2	90	137	1.0
CP008925.1	h6.sal.bam	other	1047097	1047097	0	+	1	3	89	136	1.0
CP008925.1	h6.sal.bam	other	1047098	1047098	0	+	2	1	91	137	2.0
CP008925.1	h6.sal.bam	other	1047099	1047099	0	+	1	1	90	136	1.0
CP008925.1	h6.sal.bam	other	1047100	1047100	0	+	0	2	89	136	0.0
CP008925.1	h6.sal.bam	other	1047101	1047101	0	+	0	4	88	134	0.0
CP008925.1	h6.sal.bam	other	1047102	1047102	0	+	7	1	95	132	7.0
CP008925.1	h6.sal.bam	other	1047103	1047103	0	+	2	2	97	131	2.0
CP008925.1	h6.sal.bam	other	1047104	1047104	0	+	0	1	94	133	0.0
CP008925.1	h6.sal.bam	other	1047105	1047105	0	+	0	0	94	132	0.0
CP008925.1	h6.sal.bam	other	1047106	1047106	0	+	0	0	93	135	0.0
CP008925.1	h6.sal.bam	other	1047107	1047107	0	+	2	0	95	135	2.0
CP008925.1	h6.sal.bam	other	1047108	1047108	0	+	2	1	97	135	2.0
CP008925.1	h6.sal.bam	other	1047109	1047109	0	+	2	2	96	136	2.0
CP008925.1	h6.sal.bam	other	1047110	1047110	0	+	2	0	96	135	2.0
CP008925.1	h6.sal.bam	other	1047111	1047111	0	+	1	4	97	135	1.0
CP008925.1	h6.sal.bam	other	1047112	1047112	0	+	1	0	98	132	1.0
CP008925.1	h6.sal.bam	other	1047113	1047113	0	+	4	0	102	132	4.0
CP008925.1	h6.sal.bam	other	1047114	1047114	0	+	2	2	104	134	2.0
CP008925.1	h6.sal.bam	other	1047115	1047115	0	+	1	1	102	134	1.0
CP008925.1	h6.sal.bam	other	1047116	1047116	0	+	2	5	103	135	2.0
CP008925.1	h6.sal.bam	other	1047117	1047117	0	+	1	3	104	133	1.0
CP008925.1	h6.sal.bam	other	1047118	1047118	0	+	0	2	104	130	0.0
CP008925.1	h6.sal.bam	other	1047119	1047119	0	+	1	2	105	129	1.0
CP008925.1	h6.sal.bam	other	1047120	1047120	0	+	3	2	104	127	3.0
CP008925.1	h6.sal.bam	other	1047121	1047121	0	+	1	0	100	125	1.0
CP008925.1	h6.sal.bam	other	1047122	1047122	0	+	1	4	101	127	1.0
CP008925.1	h6.sal.bam	other	1047123	1047123	0	+	1	2	102	123	1.0
CP008925.1	h6.sal.bam	other	1047124	1047124	0	+	3	5	103	126	3.0
CP008925.1	h6.sal.bam	other	1047125	1047125	0	+	4	5	104	122	4.0
CP008925.1	h6.sal.bam	other	1047126	1047126	0	+	1	3	105	117	1.0
CP008925.1	h6.sal.bam	other	1047127	1047127	0	+	0	1	102	117	0.0
CP008925.1	h6.sal.bam	other	1047128	1047128	0	+	2	1	104	117	2.0
CP008925.1	h6.sal.bam	other	1047129	1047129	0	+	0	1	104	120	0.0
CP008925.1	h6.sal.bam	other	1047130	1047130	0	+	2	1	100	123	2.0
CP008925.1	h6.sal.bam	other	1047131	1047131	0	+	3	2	103	125	3.0
CP008925.1	h6.sal.bam	other	1047132	1047132	0	+	1	2	104	126	1.0
CP008925.1	h6.sal.bam	other	1047133	1047133	0	+	3	3	104	125	3.0
CP008925.1	h6.sal.bam	other	1047134	1047134	0	+	0	1	104	124	0.0
CP008925.1	h6.sal.bam	other	1047135	1047135	0	+	2	2	106	127	2.0
CP008925.1	h6.sal.bam	other	1047136	1047136	0	+	2	0	105	126	2.0
CP008925.1	h6.sal.bam	other	1047137	1047137	0	+	0	0	104	126	0.0
CP008925.1	h6.sal.bam	other	1047138	1047138	0	+	0	1	102	130	0.0
CP008925.1	h6.sal.bam	other	1047139	1047139	0	+	1	2	103	130	1.0
CP008925.1	h6.sal.bam	other	1047140	1047140	0	+	0	0	100	128	0.0
CP008925.1	h6.sal.bam	other	1047141	1047141	0	+	1	3	101	130	1.0
CP008925.1	h6.sal.bam	other	1047142	1047142	0	+	1	1	102	128	1.0
CP008925.1	h6.sal.bam	other	1047143	1047143	0	+	2	1	101	130	2.0
CP008925.1	h6.sal.bam	other	1047144	1047144	0	+	5	2	106	130	5.0
CP008925.1	h6.sal.bam	other	1047145	1047145	0	+	0	0	105	130	0.0
CP008925.1	h6.sal.bam	other	1047146	1047146	0	+	3	3	108	130	3.0
CP008925.1	h6.sal.bam	other	1047147	1047147	0	+	0	3	106	127	0.0
CP008925.1	h6.sal.bam	other	1047148	1047148	0	+	1	2	107	130	1.0
CP008925.1	h6.sal.bam	other	1047149	1047149	0	+	4	5	110	131	4.0
CP008925.1	h6.sal.bam	other	1047150	1047150	0	+	1	3	110	127	1.0
CP008925.1	h6.sal.bam	other	1047151	1047151	0	+	2	4	112	124	2.0
CP008925.1	h6.sal.bam	other	1047152	1047152	0	+	1	3	111	120	1.0
CP008925.1	h6.sal.bam	other	1047153	1047153	0	+	2	1	111	120	2.0
CP008925.1	h6.sal.bam	other	1047154	1047154	0	+	1	4	112	120	1.0
CP008925.1	h6.sal.bam	other	1047155	1047155	0	+	0	4	103	117	0.0
CP008925.1	h6.sal.bam	other	1047156	1047156	0	+	1	1	103	115	1.0
CP008925.1	h6.sal.bam	other	1047157	1047157	0	+	1	2	103	116	1.0
CP008925.1	h6.sal.bam	other	1047158	1047158	0	+	6	3	106	116	6.0
CP008925.1	h6.sal.bam	other	1047159	1047159	0	+	2	0	108	117	2.0
CP008925.1	h6.sal.bam	other	1047160	1047160	0	+	1	1	109	117	1.0
CP008925.1	h6.sal.bam	other	1047161	1047161	0	+	1	1	109	116	1.0
CP008925.1	h6.sal.bam	other	1047162	1047162	0	+	1	1	107	123	1.0
CP008925.1	h6.sal.bam	other	1047163	1047163	0	+	1	2	108	126	1.0
CP008925.1	h6.sal.bam	other	1047164	1047164	0	+	1	3	106	126	1.0
CP008925.1	h6.sal.bam	other	1047165	1047165	0	+	0	3	106	127	0.0
CP008925.1	h6.sal.bam	other	1047166	1047166	0	+	1	1	107	125	1.0
CP008925.1	h6.sal.bam	other	1047167	1047167	0	+	2	2	108	124	2.0
CP008925.1	h6.sal.bam	other	1047168	1047168	0	+	2	1	110	129	2.0
CP008925.1	h6.sal.bam	other	1047169	1047169	0	+	2	0	111	129	2.0
CP008925.1	h6.sal.bam	other	1047170	1047170	0	+	1	2	112	129	1.0
CP008925.1	h6.sal.bam	other	1047171	1047171	0	+	1	1	110	130	1.0
CP008925.1	h6.sal.bam	other	1047172	1047172	0	+	0	3	108	130	0.0
CP008925.1	h6.sal.bam	other	1047173	1047173	0	+	0	0	107	128	0.0
CP008925.1	h6.sal.bam	other	1047174	1047174	0	+	0	2	107	129	0.0
CP008925.1	h6.sal.bam	other	1047175	1047175	0	+	1	0	108	131	1.0
CP008925.1	h6.sal.bam	other	1047176	1047176	0	+	2	2	110	133	2.0
CP008925.1	h6.sal.bam	other	1047177	1047177	0	+	2	3	103	132	2.0
CP008925.1	h6.sal.bam	other	1047178	1047178	0	+	1	2	104	129	1.0
CP008925.1	h6.sal.bam	other	1047179	1047179	0	+	1	1	105	128	1.0
CP008925.1	h6.sal.bam	other	1047180	1047180	0	+	1	2	106	128	1.0
CP008925.1	h6.sal.bam	other	1047181	1047181	0	+	1	0	107	140	1.0
CP008925.1	h6.sal.bam	other	1047182	1047182	0	+	2	0	107	141	2.0
CP008925.1	h6.sal.bam	other	1047183	1047183	0	+	1	1	106	142	1.0
CP008925.1	h6.sal.bam	other	1047184	1047184	0	+	4	1	108	141	4.0
CP008925.1	h6.sal.bam	other	1047185	1047185	0	+	1	0	108	140	1.0
CP008925.1	h6.sal.bam	other	1047186	1047186	0	+	4	0	111	144	4.0
CP008925.1	h6.sal.bam	other	1047187	1047187	0	+	0	0	106	148	0.0
CP008925.1	h6.sal.bam	other	1047188	1047188	0	+	0	3	106	148	0.0
CP008925.1	h6.sal.bam	other	1047189	1047189	0	+	3	1	106	146	3.0
CP008925.1	h6.sal.bam	other	1047190	1047190	0	+	2	2	105	146	2.0
CP008925.1	h6.sal.bam	other	1047191	1047191	0	+	0	3	105	145	0.0
CP008925.1	h6.sal.bam	other	1047192	1047192	0	+	0	0	105	142	0.0
CP008925.1	h6.sal.bam	other	1047193	1047193	0	+	0	0	105	142	0.0
CP008925.1	h6.sal.bam	other	1047194	1047194	0	+	1	0	105	146	1.0
CP008925.1	h6.sal.bam	other	1047195	1047195	0	+	0	1	102	150	0.0
CP008925.1	h6.sal.bam	other	1047196	1047196	0	+	0	2	101	150	0.0
CP008925.1	h6.sal.bam	other	1047197	1047197	0	+	2	2	102	150	2.0
CP008925.1	h6.sal.bam	other	1047198	1047198	0	+	2	2	103	148	2.0
CP008925.1	h6.sal.bam	other	1047199	1047199	0	+	2	1	101	146	2.0
CP008925.1	h6.sal.bam	other	1047200	1047200	0	+	0	1	97	145	0.0
CP008925.1	h6.sal.bam	other	1047201	1047201	0	+	1	2	98	151	1.0
CP008925.1	h6.sal.bam	other	1047202	1047202	0	+	0	1	96	149	0.0
CP008925.1	h6.sal.bam	other	1047203	1047203	0	+	0	4	96	148	0.0
CP008925.1	h6.sal.bam	other	1047204	1047204	0	+	3	4	97	144	3.0
CP008925.1	h6.sal.bam	other	1047205	1047205	0	+	1	3	98	140	1.0
CP008925.1	h6.sal.bam	other	1047206	1047206	0	+	2	4	97	141	2.0
CP008925.1	h6.sal.bam	other	1047207	1047207	0	+	3	1	99	139	3.0
CP008925.1	h6.sal.bam	other	1047208	1047208	0	+	1	3	97	138	1.0
CP008925.1	h6.sal.bam	other	1047209	1047209	0	+	1	3	98	135	1.0
CP008925.1	h6.sal.bam	other	1047210	1047210	0	+	2	0	98	135	2.0
CP008925.1	h6.sal.bam	other	1047211	1047211	0	+	1	0	97	138	1.0
CP008925.1	h6.sal.bam	other	1047212	1047212	0	+	1	4	97	138	1.0
CP008925.1	h6.sal.bam	other	1047213	1047213	0	+	0	1	97	135	0.0
CP008925.1	h6.sal.bam	other	1047214	1047214	0	+	0	0	97	134	0.0
CP008925.1	h6.sal.bam	other	1047215	1047215	0	+	3	2	99	134	3.0
CP008925.1	h6.sal.bam	other	1047216	1047216	0	+	0	1	99	137	0.0
CP008925.1	h6.sal.bam	other	1047217	1047217	0	+	0	3	91	137	0.0
CP008925.1	h6.sal.bam	other	1047218	1047218	0	+	0	1	91	134	0.0
CP008925.1	h6.sal.bam	other	1047219	1047219	0	+	0	2	91	133	0.0
CP008925.1	h6.sal.bam	other	1047220	1047220	0	+	5	1	96	134	5.0
CP008925.1	h6.sal.bam	other	1047221	1047221	0	+	1	4	94	134	1.0
CP008925.1	h6.sal.bam	other	1047222	1047222	0	+	1	1	95	130	1.0
CP008925.1	h6.sal.bam	other	1047223	1047223	0	+	2	3	95	129	2.0
CP008925.1	h6.sal.bam	other	1047224	1047224	0	+	2	1	93	126	2.0
CP008925.1	h6.sal.bam	GTTC	1047225	1047225	1047233	+	6	0	96	128	6.0
CP008925.1	h6.sal.bam	other	1047226	1047226	0	+	0	1	96	128	0.0
CP008925.1	h6.sal.bam	GTTC	1047227	1047227	1047233	+	1	2	94	131	1.0
CP008925.1	h6.sal.bam	other	1047228	1047228	0	+	0	1	93	129	0.0
CP008925.1	h6.sal.bam	other	1047229	1047229	0	+	1	1	94	132	1.0
CP008925.1	h6.sal.bam	other	1047230	1047230	0	+	2	2	96	134	2.0
CP008925.1	h6.sal.bam	other	1047231	1047231	0	+	1	2	95	134	1.0
CP008925.1	h6.sal.bam	other	1047232	1047232	0	+	3	2	98	134	3.0
CP008925.1	h6.sal.bam	other	1047233	1047233	0	+	2	4	94	132	2.0
CP008925.1	h6.sal.bam	other	1047234	1047234	0	+	2	0	94	128	2.0
CP008925.1	h6.sal.bam	other	1047235	1047235	0	+	2	2	96	129	2.0
CP008925.1	h6.sal.bam	other	1047236	1047236	0	+	2	5	96	128	2.0
CP008925.1	h6.sal.bam	other	1047237	1047237	0	+	1	5	97	123	1.0
CP008925.1	h6.sal.bam	GAAC	1047238	1047238	1047246	+	1	3	97	119	1.0
CP008925.1	h6.sal.bam	other	1047239	1047239	0	+	0	4	96	117	0.0
CP008925.1	h6.sal.bam	GAAC	1047240	1047240	1047246	+	2	1	97	114	2.0
CP008925.1	h6.sal.bam	other	1047241	1047241	0	+	3	0	100	116	3.0
CP008925.1	h6.sal.bam	GTTC	1047242	1047242	1047233	+	0	7	98	119	0.0
CP008925.1	h6.sal.bam	other	1047243	1047243	0	+	2	1	96	114	2.0
CP008925.1	h6.sal.bam	GTTC	1047244	1047244	1047233	+	4	4	99	116	4.0
CP008925.1	h6.sal.bam	other	1047245	1047245	0	+	1	1	99	112	1.0
CP008925.1	h6.sal.bam	other	1047246	1047246	0	+	0	1	99	111	0.0
CP008925.1	h6.sal.bam	other	1047247	1047247	0	+	0	1	99	116	0.0
CP008925.1	h6.sal.bam	other	1047248	1047248	0	+	1	2	99	115	1.0
CP008925.1	h6.sal.bam	other	1047249	1047249	0	+	4	3	103	113	4.0
CP008925.1	h6.sal.bam	other	1047250	1047250	0	+	0	1	99	110	0.0
CP008925.1	h6.sal.bam	other	1047251	1047251	0	+	0	1	99	117	0.0
CP008925.1	h6.sal.bam	other	1047252	1047252	0	+	0	1	98	118	0.0
CP008925.1	h6.sal.bam	other	1047253	1047253	0	+	2	1	99	120	2.0
CP008925.1	h6.sal.bam	other	1047254	1047254	0	+	0	0	94	120	0.0
CP008925.1	h6.sal.bam	GAAC	1047255	1047255	1047246	+	0	14	94	120	0.0
CP008925.1	h6.sal.bam	other	1047256	1047256	0	+	2	0	95	108	2.0
CP008925.1	h6.sal.bam	GAAC	1047257	1047257	1047246	+	10	1	105	108	10.0
CP008925.1	h6.sal.bam	other	1047258	1047258	0	+	0	1	105	107	0.0
CP008925.1	h6.sal.bam	other	1047259	1047259	0	+	6	0	104	109	6.0
CP008925.1	h6.sal.bam	other	1047260	1047260	0	+	4	3	108	109	4.0
CP008925.1	h6.sal.bam	other	1047261	1047261	0	+	3	3	109	106	2.0
CP008925.1	h6.sal.bam	other	1047262	1047262	0	+	2	0	111	103	1.3333333333333333
CP008925.1	h6.sal.bam	other	1047263	1047263	0	+	1	1	111	109	0.5
CP008925.1	h6.sal.bam	other	1047264	1047264	0	+	7	1	116	108	3.5
CP008925.1	h6.sal.bam	other	1047265	1047265	0	+	0	1	115	107	0.0
CP008925.1	h6.sal.bam	other	1047266	1047266	0	+	4	0	119	106	2.0
CP008925.1	h6.sal.bam	other	1047267	1047267	0	+	3	1	122	108	1.5
CP008925.1	h6.sal.bam	other	1047268	1047268	0	+	5	3	127	108	2.5
CP008925.1	h6.sal.bam	other	1047269	1047269	0	+	0	4	126	105	0.0
CP008925.1	h6.sal.bam	other	1047270	1047270	0	+	4	1	129	106	2.0
CP008925.1	h6.sal.bam	other	1047271	1047271	0	+	2	2	131	105	1.0
CP008925.1	h6.sal.bam	other	1047272	1047272	0	+	3	2	132	103	1.5
CP008925.1	h6.sal.bam	other	1047273	1047273	0	+	2	1	132	101	1.3333333333333333
CP008925.1	h6.sal.bam	other	1047274	1047274	0	+	3	3	134	100	3.0
CP008925.1	h6.sal.bam	other	1047275	1047275	0	+	3	2	137	98	3.0
CP008925.1	h6.sal.bam	other	1047276	1047276	0	+	1	1	137	98	1.0
CP008925.1	h6.sal.bam	other	1047277	1047277	0	+	1	0	138	97	1.0
CP008925.1	h6.sal.bam	other	1047278	1047278	0	+	3	0	141	99	2.0
CP008925.1	h6.sal.bam	other	1047279	1047279	0	+	1	2	131	102	0.6666666666666666
CP008925.1	h6.sal.bam	other	1047280	1047280	0	+	1	2	132	100	0.6666666666666666
CP008925.1	h6.sal.bam	other	1047281	1047281	0	+	1	1	133	98	0.5
CP008925.1	h6.sal.bam	other	1047282	1047282	0	+	1	0	134	97	0.6666666666666666
CP008925.1	h6.sal.bam	other	1047283	1047283	0	+	2	0	136	97	1.3333333333333333
CP008925.1	h6.sal.bam	other	1047284	1047284	0	+	0	2	136	98	0.0
CP008925.1	h6.sal.bam	other	1047285	1047285	0	+	2	3	136	108	2.0
CP008925.1	h6.sal.bam	other	1047286	1047286	0	+	3	0	138	105	3.0
CP008925.1	h6.sal.bam	other	1047287	1047287	0	+	3	1	140	111	3.0
CP008925.1	h6.sal.bam	other	1047288	1047288	0	+	0	3	140	113	0.0
CP008925.1	h6.sal.bam	other	1047289	1047289	0	+	0	2	140	110	0.0
CP008925.1	h6.sal.bam	other	1047290	1047290	0	+	3	0	140	110	3.0
CP008925.1	h6.sal.bam	other	1047291	1047291	0	+	2	1	142	111	2.0
CP008925.1	h6.sal.bam	other	1047292	1047292	0	+	1	0	143	110	1.0
CP008925.1	h6.sal.bam	other	1047293	1047293	0	+	0	1	143	110	0.0
CP008925.1	h6.sal.bam	other	1047294	1047294	0	+	0	2	143	114	0.0
CP008925.1	h6.sal.bam	other	1047295	1047295	0	+	0	1	138	113	0.0
CP008925.1	h6.sal.bam	other	1047296	1047296	0	+	2	0	139	112	1.3333333333333333
CP008925.1	h6.sal.bam	other	1047297	1047297	0	+	2	1	140	114	1.0
CP008925.1	h6.sal.bam	other	1047298	1047298	0	+	1	1	139	113	0.5
CP008925.1	h6.sal.bam	other	1047299	1047299	0	+	1	1	132	112	0.6666666666666666
CP008925.1	h6.sal.bam	other	1047300	1047300	0	+	2	2	134	114	1.3333333333333333
CP008925.1	h6.sal.bam	other	1047301	1047301	0	+	3	2	136	114	2.0
CP008925.1	h6.sal.bam	other	1047302	1047302	0	+	3	0	138	115	2.0
CP008925.1	h6.sal.bam	other	1047303	1047303	0	+	0	4	137	115	0.0
CP008925.1	h6.sal.bam	other	1047304	1047304	0	+	3	4	139	114	3.0
CP008925.1	h6.sal.bam	other	1047305	1047305	0	+	0	1	137	110	0.0
CP008925.1	h6.sal.bam	other	1047306	1047306	0	+	3	4	139	111	3.0
CP008925.1	h6.sal.bam	other	1047307	1047307	0	+	1	0	137	108	1.0
CP008925.1	h6.sal.bam	other	1047308	1047308	0	+	0	0	135	109	0.0
CP008925.1	h6.sal.bam	other	1047309	1047309	0	+	3	1	134	111	3.0
CP008925.1	h6.sal.bam	other	1047310	1047310	0	+	2	0	132	111	2.0
CP008925.1	h6.sal.bam	other	1047311	1047311	0	+	2	0	134	111	2.0
CP008925.1	h6.sal.bam	other	1047312	1047312	0	+	1	2	135	113	1.0
CP008925.1	h6.sal.bam	other	1047313	1047313	0	+	5	1	140	112	5.0
CP008925.1	h6.sal.bam	other	1047314	1047314	0	+	2	0	142	114	2.0
CP008925.1	h6.sal.bam	other	1047315	1047315	0	+	2	3	144	114	2.0
CP008925.1	h6.sal.bam	other	1047316	1047316	0	+	0	3	141	113	0.0
CP008925.1	h6.sal.bam	other	1047317	1047317	0	+	0	2	140	112	0.0
CP008925.1	h6.sal.bam	other	1047318	1047318	0	+	0	3	137	110	0.0
CP008925.1	h6.sal.bam	other	1047319	1047319	0	+	0	0	133	107	0.0
CP008925.1	h6.sal.bam	other	1047320	1047320	0	+	0	4	133	110	0.0
CP008925.1	h6.sal.bam	other	1047321	1047321	0	+	1	3	134	107	1.0
CP008925.1	h6.sal.bam	other	1047322	1047322	0	+	1	0	135	104	1.0
CP008925.1	h6.sal.bam	other	1047323	1047323	0	+	0	3	134	106	0.0
CP008925.1	h6.sal.bam	other	1047324	1047324	0	+	0	2	130	104	0.0
CP008925.1	h6.sal.bam	other	1047325	1047325	0	+	0	3	130	102	0.0
CP008925.1	h6.sal.bam	other	1047326	1047326	0	+	3	0	133	99	3.0
CP008925.1	h6.sal.bam	other	1047327	1047327	0	+	1	3	134	102	1.0
CP008925.1	h6.sal.bam	other	1047328	1047328	0	+	3	1	135	100	3.0
CP008925.1	h6.sal.bam	other	1047329	1047329	0	+	1	1	135	99	1.0
CP008925.1	h6.sal.bam	other	1047330	1047330	0	+	5	1	140	98	5.0
CP008925.1	h6.sal.bam	other	1047331	1047331	0	+	4	0	141	97	4.0
CP008925.1	h6.sal.bam	other	1047332	1047332	0	+	0	3	133	98	0.0
CP008925.1	h6.sal.bam	other	1047333	1047333	0	+	2	2	130	97	2.0
CP008925.1	h6.sal.bam	other	1047334	1047334	0	+	4	0	134	97	4.0
CP008925.1	h6.sal.bam	other	1047335	1047335	0	+	1	2	131	98	1.0
CP008925.1	h6.sal.bam	other	1047336	1047336	0	+	3	1	129	96	3.0
CP008925.1	h6.sal.bam	other	1047337	1047337	0	+	1	1	130	96	1.0
CP008925.1	h6.sal.bam	other	1047338	1047338	0	+	0	0	122	96	0.0
CP008925.1	h6.sal.bam	other	1047339	1047339	0	+	1	0	123	96	1.0
CP008925.1	h6.sal.bam	other	1047340	1047340	0	+	2	2	125	97	2.0
CP008925.1	h6.sal.bam	other	1047341	1047341	0	+	1	0	116	98	1.0
CP008925.1	h6.sal.bam	other	1047342	1047342	0	+	2	1	115	98	2.0
CP008925.1	h6.sal.bam	other	1047343	1047343	0	+	2	5	117	101	2.0
CP008925.1	h6.sal.bam	other	1047344	1047344	0	+	3	1	120	96	3.0
CP008925.1	h6.sal.bam	other	1047345	1047345	0	+	1	0	118	101	1.0
CP008925.1	h6.sal.bam	other	1047346	1047346	0	+	3	0	119	101	3.0
CP008925.1	h6.sal.bam	other	1047347	1047347	0	+	3	0	119	101	3.0
CP008925.1	h6.sal.bam	other	1047348	1047348	0	+	1	0	117	106	1.0
CP008925.1	h6.sal.bam	other	1047349	1047349	0	+	1	1	114	113	1.0
CP008925.1	h6.sal.bam	other	1047350	1047350	0	+	1	2	112	112	1.0
CP008925.1	h6.sal.bam	other	1047351	1047351	0	+	1	0	111	112	1.0
CP008925.1	h6.sal.bam	other	1047352	1047352	0	+	1	2	112	112	1.0
CP008925.1	h6.sal.bam	other	1047353	1047353	0	+	1	3	110	111	1.0
CP008925.1	h6.sal.bam	other	1047354	1047354	0	+	1	0	110	109	1.0
CP008925.1	h6.sal.bam	other	1047355	1047355	0	+	0	4	109	111	0.0
CP008925.1	h6.sal.bam	other	1047356	1047356	0	+	1	0	108	107	1.0
CP008925.1	h6.sal.bam	other	1047357	1047357	0	+	0	12	108	112	0.0
CP008925.1	h6.sal.bam	other	1047358	1047358	0	+	2	1	108	102	2.0
CP008925.1	h6.sal.bam	other	1047359	1047359	0	+	2	1	110	101	2.0
CP008925.1	h6.sal.bam	other	1047360	1047360	0	+	2	0	110	101	2.0
CP008925.1	h6.sal.bam	other	1047361	1047361	0	+	1	2	108	101	1.0
CP008925.1	h6.sal.bam	other	1047362	1047362	0	+	1	3	107	99	1.0
CP008925.1	h6.sal.bam	other	1047363	1047363	0	+	1	2	108	99	1.0
CP008925.1	h6.sal.bam	other	1047364	1047364	0	+	0	0	108	101	0.0
CP008925.1	h6.sal.bam	other	1047365	1047365	0	+	1	1	106	105	1.0
CP008925.1	h6.sal.bam	other	1047366	1047366	0	+	2	1	107	106	2.0
CP008925.1	h6.sal.bam	other	1047367	1047367	0	+	1	2	107	106	1.0
CP008925.1	h6.sal.bam	other	1047368	1047368	0	+	2	2	109	105	2.0
CP008925.1	h6.sal.bam	other	1047369	1047369	0	+	3	1	112	103	3.0
CP008925.1	h6.sal.bam	other	1047370	1047370	0	+	1	1	113	106	1.0
CP008925.1	h6.sal.bam	other	1047371	1047371	0	+	2	0	113	105	2.0
CP008925.1	h6.sal.bam	other	1047372	1047372	0	+	1	1	111	109	1.0
CP008925.1	h6.sal.bam	other	1047373	1047373	0	+	0	0	110	109	0.0
CP008925.1	h6.sal.bam	other	1047374	1047374	0	+	0	2	102	110	0.0
CP008925.1	h6.sal.bam	other	1047375	1047375	0	+	2	2	104	111	2.0
CP008925.1	h6.sal.bam	other	1047376	1047376	0	+	0	4	104	112	0.0
CP008925.1	h6.sal.bam	other	1047377	1047377	0	+	1	1	105	110	1.0
CP008925.1	h6.sal.bam	other	1047378	1047378	0	+	2	1	107	112	2.0
CP008925.1	h6.sal.bam	other	1047379	1047379	0	+	1	2	105	111	1.0
CP008925.1	h6.sal.bam	other	1047380	1047380	0	+	0	0	105	112	0.0
CP008925.1	h6.sal.bam	other	1047381	1047381	0	+	1	1	103	112	1.0
CP008925.1	h6.sal.bam	other	1047382	1047382	0	+	1	2	103	113	1.0
CP008925.1	h6.sal.bam	other	1047383	1047383	0	+	0	2	103	111	0.0
CP008925.1	h6.sal.bam	other	1047384	1047384	0	+	2	1	102	109	2.0
CP008925.1	h6.sal.bam	other	1047385	1047385	0	+	2	0	102	108	2.0
CP008925.1	h6.sal.bam	other	1047386	1047386	0	+	2	2	102	109	2.0
CP008925.1	h6.sal.bam	other	1047387	1047387	0	+	2	5	103	107	2.0
CP008925.1	h6.sal.bam	other	1047388	1047388	0	+	1	0	99	104	1.0
CP008925.1	h6.sal.bam	other	1047389	1047389	0	+	2	1	99	104	2.0
CP008925.1	h6.sal.bam	other	1047390	1047390	0	+	0	1	97	103	0.0
CP008925.1	h6.sal.bam	other	1047391	1047391	0	+	0	0	97	106	0.0
CP008925.1	h6.sal.bam	other	1047392	1047392	0	+	0	0	97	106	0.0
CP008925.1	h6.sal.bam	other	1047393	1047393	0	+	1	3	98	107	1.0
CP008925.1	h6.sal.bam	other	1047394	1047394	0	+	1	0	99	105	1.0
CP008925.1	h6.sal.bam	other	1047395	1047395	0	+	0	1	99	105	0.0
CP008925.1	h6.sal.bam	other	1047396	1047396	0	+	2	2	100	104	2.0
CP008925.1	h6.sal.bam	other	1047397	1047397	0	+	1	0	100	102	1.0
CP008925.1	h6.sal.bam	other	1047398	1047398	0	+	1	1	101	104	1.0
CP008925.1	h6.sal.bam	other	1047399	1047399	0	+	1	0	102	104	1.0
CP008925.1	h6.sal.bam	other	1047400	1047400	0	+	0	2	102	106	0.0
CP008925.1	h6.sal.bam	other	1047401	1047401	0	+	1	1	100	105	1.0
CP008925.1	h6.sal.bam	other	1047402	1047402	0	+	5	1	104	105	5.0
CP008925.1	h6.sal.bam	other	1047403	1047403	0	+	3	0	104	104	3.0
CP008925.1	h6.sal.bam	other	1047404	1047404	0	+	1	1	98	107	1.0
CP008925.1	h6.sal.bam	other	1047405	1047405	0	+	1	1	96	106	1.0
CP008925.1	h6.sal.bam	other	1047406	1047406	0	+	2	1	98	106	2.0
CP008925.1	h6.sal.bam	other	1047407	1047407	0	+	0	1	96	105	0.0
CP008925.1	h6.sal.bam	other	1047408	1047408	0	+	2	2	98	108	2.0
CP008925.1	h6.sal.bam	other	1047409	1047409	0	+	0	2	93	106	0.0
CP008925.1	h6.sal.bam	other	1047410	1047410	0	+	1	0	91	104	1.0
CP008925.1	h6.sal.bam	other	1047411	1047411	0	+	1	1	92	106	1.0
CP008925.1	h6.sal.bam	other	1047412	1047412	0	+	0	0	91	107	0.0
CP008925.1	h6.sal.bam	other	1047413	1047413	0	+	2	1	93	108	2.0
CP008925.1	h6.sal.bam	other	1047414	1047414	0	+	1	3	93	109	1.0
CP008925.1	h6.sal.bam	other	1047415	1047415	0	+	3	3	89	107	3.0
CP008925.1	h6.sal.bam	other	1047416	1047416	0	+	2	4	91	106	2.0
CP008925.1	h6.sal.bam	other	1047417	1047417	0	+	1	5	89	102	1.0
CP008925.1	h6.sal.bam	other	1047418	1047418	0	+	3	1	92	97	3.0
CP008925.1	h6.sal.bam	other	1047419	1047419	0	+	0	0	92	96	0.0
CP008925.1	h6.sal.bam	other	1047420	1047420	0	+	0	3	90	96	0.0
CP008925.1	h6.sal.bam	other	1047421	1047421	0	+	2	1	89	93	2.0
CP008925.1	h6.sal.bam	other	1047422	1047422	0	+	2	6	88	93	2.0
CP008925.1	h6.sal.bam	other	1047423	1047423	0	+	1	0	87	87	1.0
CP008925.1	h6.sal.bam	other	1047424	1047424	0	+	2	1	88	87	2.0
CP008925.1	h6.sal.bam	other	1047425	1047425	0	+	0	1	86	86	0.0
CP008925.1	h6.sal.bam	other	1047426	1047426	0	+	1	1	87	85	1.0
CP008925.1	h6.sal.bam	other	1047427	1047427	0	+	1	0	87	84	1.0
CP008925.1	h6.sal.bam	other	1047428	1047428	0	+	3	3	89	84	3.0
CP008925.1	h6.sal.bam	other	1047429	1047429	0	+	0	0	88	81	0.0
CP008925.1	h6.sal.bam	other	1047430	1047430	0	+	0	0	88	81	0.0
CP008925.1	h6.sal.bam	other	1047431	1047431	0	+	4	4	91	81	4.0
CP008925.1	h6.sal.bam	other	1047432	1047432	0	+	0	1	91	77	0.0
CP008925.1	h6.sal.bam	other	1047433	1047433	0	+	0	0	89	76	0.0
CP008925.1	h6.sal.bam	other	1047434	1047434	0	+	0	1	87	76	0.0
CP008925.1	h6.sal.bam	other	1047435	1047435	0	+	0	2	85	75	0.0
CP008925.1	h6.sal.bam	other	1047436	1047436	0	+	0	2	83	73	0.0
CP008925.1	h6.sal.bam	other	1047437	1047437	0	+	0	0	83	71	0.0
CP008925.1	h6.sal.bam	other	1047438	1047438	0	+	0	8	82	71	0.0
CP008925.1	h6.sal.bam	other	1047439	1047439	0	+	0	2	80	63	0.0
CP008925.1	h6.sal.bam	other	1047440	1047440	0	+	0	2	79	61	0.0
CP008925.1	h6.sal.bam	other	1047441	1047441	0	+	0	0	76	59	0.0
CP008925.1	h6.sal.bam	other	1047442	1047442	0	+	1	1	77	59	1.0
CP008925.1	h6.sal.bam	other	1047443	1047443	0	+	0	0	75	58	0.0
CP008925.1	h6.sal.bam	other	1047444	1047444	0	+	0	6	74	58	0.0
CP008925.1	h6.sal.bam	other	1047445	1047445	0	+	1	0	72	52	1.0
CP008925.1	h6.sal.bam	other	1047446	1047446	0	+	2	0	73	52	2.0
CP008925.1	h6.sal.bam	other	1047447	1047447	0	+	3	1	75	51	3.0
CP008925.1	h6.sal.bam	other	1047448	1047448	0	+	1	1	76	51	1.0
CP008925.1	h6.sal.bam	other	1047449	1047449	0	+	2	3	75	50	2.0
CP008925.1	h6.sal.bam	other	1047450	1047450	0	+	3	3	78	47	3.0
CP008925.1	h6.sal.bam	other	1047451	1047451	0	+	2	2	80	44	2.0
CP008925.1	h6.sal.bam	other	1047452	1047452	0	+	1	3	78	42	1.0
CP008925.1	h6.sal.bam	other	1047453	1047453	0	+	3	2	40	39	3.0
CP008925.1	h6.sal.bam	other	1047454	1047454	0	+	6	0	41	37	6.0
CP008925.1	h6.sal.bam	other	1047455	1047455	0	+	4	0	38	37	4.0
CP008925.1	h6.sal.bam	other	1047456	1047456	0	+	3	2	40	37	3.0
CP008925.1	h6.sal.bam	other	1047457	1047457	0	+	4	0	44	36	4.0
CP008925.1	h6.sal.bam	other	1047458	1047458	0	+	1	0	45	36	1.0
CP008925.1	h6.sal.bam	other	1047459	1047459	0	+	1	1	44	36	1.0
CP008925.1	h6.sal.bam	other	1047460	1047460	0	+	0	0	44	35	0.0
CP008925.1	h6.sal.bam	other	1047461	1047461	0	+	1	0	45	35	1.0
CP008925.1	h6.sal.bam	other	1047462	1047462	0	+	2	2	45	35	2.0
CP008925.1	h6.sal.bam	other	1047463	1047463	0	+	3	2	48	33	3.0
CP008925.1	h6.sal.bam	other	1047464	1047464	0	+	0	0	48	31	0.0
CP008925.1	h6.sal.bam	other	1047465	1047465	0	+	0	2	48	31	0.0
CP008925.1	h6.sal.bam	other	1047466	1047466	0	+	0	0	48	29	0.0
CP008925.1	h6.sal.bam	other	1047467	1047467	0	+	1	2	49	29	1.0
CP008925.1	h6.sal.bam	other	1047468	1047468	0	+	2	0	50	27	2.0
CP008925.1	h6.sal.bam	other	1047469	1047469	0	+	4	0	54	28	4.0
CP008925.1	h6.sal.bam	other	1047470	1047470	0	+	1	0	55	28	1.0
CP008925.1	h6.sal.bam	other	1047471	1047471	0	+	2	1	56	28	2.0
CP008925.1	h6.sal.bam	other	1047472	1047472	0	+	0	1	56	27	0.0
CP008925.1	h6.sal.bam	other	1047473	1047473	0	+	1	1	57	26	1.0
CP008925.1	h6.sal.bam	other	1047474	1047474	0	+	2	2	59	25	2.0
CP008925.1	h6.sal.bam	other	1047475	1047475	0	+	4	1	63	23	4.0
CP008925.1	h6.sal.bam	other	1047476	1047476	0	+	2	1	65	22	2.0
CP008925.1	h6.sal.bam	other	1047477	1047477	0	+	0	1	65	21	0.0
CP008925.1	h6.sal.bam	other	1047478	1047478	0	+	3	2	68	20	3.0
CP008925.1	h6.sal.bam	other	1047479	1047479	0	+	0	0	68	18	0.0
CP008925.1	h6.sal.bam	other	1047480	1047480	0	+	1	1	67	18	1.0
CP008925.1	h6.sal.bam	other	1047481	1047481	0	+	0	0	67	17	0.0
CP008925.1	h6.sal.bam	other	1047482	1047482	0	+	0	4	67	19	0.0
CP008925.1	h6.sal.bam	other	1047483	1047483	0	+	2	0	69	17	2.0
CP008925.1	h6.sal.bam	other	1047484	1047484	0	+	0	0	69	33	0.0
CP008925.1	h6.sal.bam	other	1047485	1047485	0	+	0	2	69	53	0.0
CP008925.1	h6.sal.bam	other	1047486	1047486	0	+	0	2	69	62	0.0
CP008925.1	h6.sal.bam	other	1047487	1047487	0	+	2	1	71	75	2.0
CP008925.1	h6.sal.bam	other	1047488	1047488	0	+	3	1	74	89	3.0
CP008925.1	h6.sal.bam	other	1047489	1047489	0	+	2	4	76	88	2.0
CP008925.1	h6.sal.bam	other	1047490	1047490	0	+	1	0	77	88	1.0
CP008925.1	h6.sal.bam	other	1047491	1047491	0	+	0	0	77	89	0.0
CP008925.1	h6.sal.bam	other	1047492	1047492	0	+	1	0	78	89	1.0
CP008925.1	h6.sal.bam	other	1047493	1047493	0	+	2	2	80	89	2.0
CP008925.1	h6.sal.bam	other	1047494	1047494	0	+	4	0	84	87	4.0
CP008925.1	h6.sal.bam	other	1047495	1047495	0	+	1	0	85	87	1.0
CP008925.1	h6.sal.bam	other	1047496	1047496	0	+	0	0	85	87	0.0
CP008925.1	h6.sal.bam	other	1047497	1047497	0	+	0	0	85	92	0.0
CP008925.1	h6.sal.bam	other	1047498	1047498	0	+	0	0	85	94	0.0
CP008925.1	h6.sal.bam	other	1047499	1047499	0	+	1	0	86	95	1.0
CP008925.1	h6.sal.bam	other	1047500	1047500	0	+	0	0	86	95	0.0
CP008925.1	h6.sal.bam	other	1047501	1047501	0	+	0	0	86	96	0.0
CP008925.1	h6.sal.bam	other	1047502	1047502	0	+	0	0	86	97	0.0
CP008925.1	h6.sal.bam	other	1047503	1047503	0	+	2	0	88	99	2.0
CP008925.1	h6.sal.bam	other	1047504	1047504	0	+	5	0	93	100	5.0
CP008925.1	h6.sal.bam	other	1047505	1047505	0	+	0	0	93	100	0.0
CP008925.1	h6.sal.bam	other	1047506	1047506	0	+	4	1	97	102	4.0
CP008925.1	h6.sal.bam	other	1047507	1047507	0	+	2	0	99	102	2.0
CP008925.1	h6.sal.bam	other	1047508	1047508	0	+	1	5	100	102	1.0
CP008925.1	h6.sal.bam	other	1047509	1047509	0	+	1	1	101	97	1.0
CP008925.1	h6.sal.bam	other	1047510	1047510	0	+	1	2	102	99	1.0
CP008925.1	h6.sal.bam	other	1047511	1047511	0	+	2	0	104	98	2.0
CP008925.1	h6.sal.bam	other	1047512	1047512	0	+	1	0	105	99	1.0
CP008925.1	h6.sal.bam	other	1047513	1047513	0	+	0	0	105	99	0.0
CP008925.1	h6.sal.bam	other	1047514	1047514	0	+	0	0	104	99	0.0
CP008925.1	h6.sal.bam	other	1047515	1047515	0	+	4	0	108	100	4.0
CP008925.1	h6.sal.bam	GTTC	1047516	1047516	1047524	+	0	1	108	100	0.0
CP008925.1	h6.sal.bam	other	1047517	1047517	0	+	2	3	110	100	2.0
CP008925.1	h6.sal.bam	GTTC	1047518	1047518	1047524	+	0	3	110	97	0.0
CP008925.1	h6.sal.bam	other	1047519	1047519	0	+	0	3	110	99	0.0
CP008925.1	h6.sal.bam	other	1047520	1047520	0	+	0	2	109	101	0.0
CP008925.1	h6.sal.bam	other	1047521	1047521	0	+	2	0	109	100	2.0
CP008925.1	h6.sal.bam	other	1047522	1047522	0	+	1	0	107	102	1.0
CP008925.1	h6.sal.bam	other	1047523	1047523	0	+	0	2	106	105	0.0
CP008925.1	h6.sal.bam	GTTC	1047524	1047524	1047532	+	6	3	110	104	6.0
CP008925.1	h6.sal.bam	other	1047525	1047525	0	+	2	2	109	101	2.0
CP008925.1	h6.sal.bam	GTTC	1047526	1047526	1047532	+	2	3	109	101	2.0
CP008925.1	h6.sal.bam	other	1047527	1047527	0	+	3	0	111	101	3.0
CP008925.1	h6.sal.bam	other	1047528	1047528	0	+	0	4	108	103	0.0
CP008925.1	h6.sal.bam	other	1047529	1047529	0	+	0	2	102	99	0.0
CP008925.1	h6.sal.bam	other	1047530	1047530	0	+	1	0	99	101	1.0
CP008925.1	h6.sal.bam	other	1047531	1047531	0	+	1	2	96	104	1.0
CP008925.1	h6.sal.bam	other	1047532	1047532	0	+	1	0	94	103	1.0
CP008925.1	h6.sal.bam	GTTC	1047533	1047533	1047524	+	0	0	93	103	0.0
CP008925.1	h6.sal.bam	other	1047534	1047534	0	+	1	2	93	104	1.0
CP008925.1	h6.sal.bam	GTTC	1047535	1047535	1047524	+	2	1	95	103	2.0
CP008925.1	h6.sal.bam	other	1047536	1047536	0	+	0	0	92	103	0.0
CP008925.1	h6.sal.bam	other	1047537	1047537	0	+	0	3	92	103	0.0
CP008925.1	h6.sal.bam	other	1047538	1047538	0	+	1	2	90	100	1.0
CP008925.1	h6.sal.bam	other	1047539	1047539	0	+	1	2	91	104	1.0
CP008925.1	h6.sal.bam	other	1047540	1047540	0	+	0	0	91	104	0.0
CP008925.1	h6.sal.bam	GTTC	1047541	1047541	1047532	+	0	2	91	105	0.0
CP008925.1	h6.sal.bam	other	1047542	1047542	0	+	3	0	93	104	3.0
CP008925.1	h6.sal.bam	GTTC	1047543	1047543	1047532	+	3	0	90	106	3.0
CP008925.1	h6.sal.bam	other	1047544	1047544	0	+	0	4	89	106	0.0
CP008925.1	h6.sal.bam	other	1047545	1047545	0	+	2	2	91	102	2.0
CP008925.1	h6.sal.bam	other	1047546	1047546	0	+	1	3	90	100	1.0
CP008925.1	h6.sal.bam	other	1047547	1047547	0	+	0	2	90	97	0.0
CP008925.1	h6.sal.bam	other	1047548	1047548	0	+	0	2	89	100	0.0
CP008925.1	h6.sal.bam	other	1047549	1047549	0	+	1	0	84	98	1.0
CP008925.1	h6.sal.bam	other	1047550	1047550	0	+	1	0	85	99	1.0
CP008925.1	h6.sal.bam	other	1047551	1047551	0	+	0	0	83	99	0.0
CP008925.1	h6.sal.bam	other	1047552	1047552	0	+	0	7	83	100	0.0
CP008925.1	h6.sal.bam	other	1047553	1047553	0	+	0	2	80	93	0.0
CP008925.1	h6.sal.bam	other	1047554	1047554	0	+	6	1	86	92	6.0
CP008925.1	h6.sal.bam	other	1047555	1047555	0	+	0	0	85	91	0.0
CP008925.1	h6.sal.bam	other	1047556	1047556	0	+	1	0	86	91	1.0
CP008925.1	h6.sal.bam	other	1047557	1047557	0	+	2	1	88	91	2.0
CP008925.1	h6.sal.bam	other	1047558	1047558	0	+	0	2	86	91	0.0
CP008925.1	h6.sal.bam	other	1047559	1047559	0	+	1	1	87	89	1.0
CP008925.1	h6.sal.bam	other	1047560	1047560	0	+	0	0	87	89	0.0
CP008925.1	h6.sal.bam	other	1047561	1047561	0	+	2	5	89	90	2.0
CP008925.1	h6.sal.bam	other	1047562	1047562	0	+	0	0	87	85	0.0
CP008925.1	h6.sal.bam	other	1047563	1047563	0	+	1	1	85	87	1.0
CP008925.1	h6.sal.bam	other	1047564	1047564	0	+	2	3	85	86	2.0
CP008925.1	h6.sal.bam	other	1047565	1047565	0	+	0	0	84	85	0.0
CP008925.1	h6.sal.bam	other	1047566	1047566	0	+	1	1	85	85	1.0
CP008925.1	h6.sal.bam	other	1047567	1047567	0	+	1	0	85	84	1.0
CP008925.1	h6.sal.bam	other	1047568	1047568	0	+	2	0	85	84	2.0
CP008925.1	h6.sal.bam	other	1047569	1047569	0	+	2	3	83	84	2.0
CP008925.1	h6.sal.bam	other	1047570	1047570	0	+	3	1	85	84	3.0
CP008925.1	h6.sal.bam	other	1047571	1047571	0	+	1	1	86	83	1.0
CP008925.1	h6.sal.bam	other	1047572	1047572	0	+	1	2	87	88	1.0
CP008925.1	h6.sal.bam	other	1047573	1047573	0	+	0	1	86	87	0.0
CP008925.1	h6.sal.bam	other	1047574	1047574	0	+	1	0	87	87	1.0
CP008925.1	h6.sal.bam	other	1047575	1047575	0	+	3	1	90	87	3.0
CP008925.1	h6.sal.bam	other	1047576	1047576	0	+	5	1	95	86	5.0
CP008925.1	h6.sal.bam	other	1047577	1047577	0	+	1	2	89	86	1.0
CP008925.1	h6.sal.bam	other	1047578	1047578	0	+	4	1	93	84	4.0
CP008925.1	h6.sal.bam	other	1047579	1047579	0	+	1	0	94	88	1.0
CP008925.1	h6.sal.bam	other	1047580	1047580	0	+	0	2	90	90	0.0
CP008925.1	h6.sal.bam	other	1047581	1047581	0	+	0	1	86	90	0.0
CP008925.1	h6.sal.bam	other	1047582	1047582	0	+	4	0	90	89	4.0
CP008925.1	h6.sal.bam	other	1047583	1047583	0	+	0	1	90	89	0.0
CP008925.1	h6.sal.bam	other	1047584	1047584	0	+	1	1	87	88	1.0
CP008925.1	h6.sal.bam	other	1047585	1047585	0	+	3	1	90	87	3.0
CP008925.1	h6.sal.bam	other	1047586	1047586	0	+	1	1	91	88	1.0
CP008925.1	h6.sal.bam	other	1047587	1047587	0	+	1	0	92	87	1.0
CP008925.1	h6.sal.bam	other	1047588	1047588	0	+	3	1	95	94	3.0
CP008925.1	h6.sal.bam	other	1047589	1047589	0	+	0	0	91	95	0.0
CP008925.1	h6.sal.bam	other	1047590	1047590	0	+	1	1	92	96	1.0
CP008925.1	h6.sal.bam	other	1047591	1047591	0	+	1	0	91	96	1.0
CP008925.1	h6.sal.bam	other	1047592	1047592	0	+	1	6	88	96	1.0
CP008925.1	h6.sal.bam	other	1047593	1047593	0	+	3	5	91	90	3.0
CP008925.1	h6.sal.bam	other	1047594	1047594	0	+	0	0	91	86	0.0
CP008925.1	h6.sal.bam	other	1047595	1047595	0	+	1	1	92	86	1.0
CP008925.1	h6.sal.bam	other	1047596	1047596	0	+	0	2	92	86	0.0
CP008925.1	h6.sal.bam	other	1047597	1047597	0	+	1	4	93	87	1.0
CP008925.1	h6.sal.bam	other	1047598	1047598	0	+	2	1	90	85	2.0
CP008925.1	h6.sal.bam	other	1047599	1047599	0	+	3	2	93	84	3.0
CP008925.1	h6.sal.bam	other	1047600	1047600	0	+	2	0	91	83	2.0
CP008925.1	h6.sal.bam	other	1047601	1047601	0	+	2	4	93	86	2.0
CP008925.1	h6.sal.bam	other	1047602	1047602	0	+	3	0	93	82	3.0
CP008925.1	h6.sal.bam	other	1047603	1047603	0	+	1	0	94	83	1.0
CP008925.1	h6.sal.bam	other	1047604	1047604	0	+	0	4	92	85	0.0
CP008925.1	h6.sal.bam	other	1047605	1047605	0	+	0	3	92	83	0.0
CP008925.1	h6.sal.bam	other	1047606	1047606	0	+	0	1	92	87	0.0
CP008925.1	h6.sal.bam	other	1047607	1047607	0	+	0	1	91	87	0.0
CP008925.1	h6.sal.bam	other	1047608	1047608	0	+	0	1	91	86	0.0
CP008925.1	h6.sal.bam	other	1047609	1047609	0	+	1	1	91	85	1.0
CP008925.1	h6.sal.bam	other	1047610	1047610	0	+	0	0	89	84	0.0
CP008925.1	h6.sal.bam	other	1047611	1047611	0	+	4	0	93	84	4.0
CP008925.1	h6.sal.bam	other	1047612	1047612	0	+	0	2	93	84	0.0
CP008925.1	h6.sal.bam	other	1047613	1047613	0	+	8	3	99	85	8.0
CP008925.1	h6.sal.bam	other	1047614	1047614	0	+	3	2	102	82	3.0
CP008925.1	h6.sal.bam	other	1047615	1047615	0	+	4	2	106	81	4.0
CP008925.1	h6.sal.bam	other	1047616	1047616	0	+	0	1	103	80	0.0
CP008925.1	h6.sal.bam	other	1047617	1047617	0	+	1	4	104	79	1.0
CP008925.1	h6.sal.bam	other	1047618	1047618	0	+	1	1	102	79	1.0
CP008925.1	h6.sal.bam	other	1047619	1047619	0	+	0	0	101	79	0.0
CP008925.1	h6.sal.bam	other	1047620	1047620	0	+	0	0	99	79	0.0
CP008925.1	h6.sal.bam	other	1047621	1047621	0	+	1	0	100	82	1.0
CP008925.1	h6.sal.bam	other	1047622	1047622	0	+	2	2	102	84	2.0
CP008925.1	h6.sal.bam	other	1047623	1047623	0	+	0	1	102	82	0.0
CP008925.1	h6.sal.bam	other	1047624	1047624	0	+	1	0	101	83	1.0
CP008925.1	h6.sal.bam	other	1047625	1047625	0	+	1	0	101	87	1.0
CP008925.1	h6.sal.bam	other	1047626	1047626	0	+	1	0	102	87	1.0
CP008925.1	h6.sal.bam	other	1047627	1047627	0	+	1	0	103	91	1.0
CP008925.1	h6.sal.bam	other	1047628	1047628	0	+	3	1	101	91	3.0
CP008925.1	h6.sal.bam	other	1047629	1047629	0	+	1	0	102	90	1.0
CP008925.1	h6.sal.bam	other	1047630	1047630	0	+	0	0	102	90	0.0
CP008925.1	h6.sal.bam	other	1047631	1047631	0	+	1	1	102	92	1.0
CP008925.1	h6.sal.bam	other	1047632	1047632	0	+	1	0	101	91	1.0
CP008925.1	h6.sal.bam	other	1047633	1047633	0	+	0	2	100	91	0.0
CP008925.1	h6.sal.bam	other	1047634	1047634	0	+	3	1	102	91	3.0
CP008925.1	h6.sal.bam	other	1047635	1047635	0	+	2	0	104	90	2.0
CP008925.1	h6.sal.bam	other	1047636	1047636	0	+	0	0	103	90	0.0
CP008925.1	h6.sal.bam	other	1047637	1047637	0	+	1	2	104	91	1.0
CP008925.1	h6.sal.bam	other	1047638	1047638	0	+	1	0	102	90	1.0
CP008925.1	h6.sal.bam	other	1047639	1047639	0	+	0	2	102	91	0.0
CP008925.1	h6.sal.bam	other	1047640	1047640	0	+	0	0	102	90	0.0
CP008925.1	h6.sal.bam	other	1047641	1047641	0	+	1	0	102	91	1.0
CP008925.1	h6.sal.bam	other	1047642	1047642	0	+	1	2	98	95	1.0
CP008925.1	h6.sal.bam	other	1047643	1047643	0	+	1	2	99	93	1.0
CP008925.1	h6.sal.bam	other	1047644	1047644	0	+	0	0	99	93	0.0
CP008925.1	h6.sal.bam	other	1047645	1047645	0	+	0	3	96	95	0.0
CP008925.1	h6.sal.bam	other	1047646	1047646	0	+	1	3	95	95	1.0
CP008925.1	h6.sal.bam	other	1047647	1047647	0	+	0	1	95	94	0.0
CP008925.1	h6.sal.bam	other	1047648	1047648	0	+	1	1	96	93	1.0
CP008925.1	h6.sal.bam	other	1047649	1047649	0	+	1	0	96	92	1.0
CP008925.1	h6.sal.bam	other	1047650	1047650	0	+	0	0	91	92	0.0
CP008925.1	h6.sal.bam	other	1047651	1047651	0	+	1	1	88	98	1.0
CP008925.1	h6.sal.bam	other	1047652	1047652	0	+	0	4	87	97	0.0
CP008925.1	h6.sal.bam	other	1047653	1047653	0	+	2	2	84	97	2.0
CP008925.1	h6.sal.bam	other	1047654	1047654	0	+	0	2	84	95	0.0
CP008925.1	h6.sal.bam	other	1047655	1047655	0	+	3	2	87	94	3.0
CP008925.1	h6.sal.bam	other	1047656	1047656	0	+	3	0	90	92	3.0
CP008925.1	h6.sal.bam	other	1047657	1047657	0	+	1	0	88	93	1.0
CP008925.1	h6.sal.bam	other	1047658	1047658	0	+	3	0	91	96	3.0
CP008925.1	h6.sal.bam	other	1047659	1047659	0	+	1	1	91	96	1.0
CP008925.1	h6.sal.bam	other	1047660	1047660	0	+	0	2	87	95	0.0
CP008925.1	h6.sal.bam	other	1047661	1047661	0	+	1	4	88	95	1.0
CP008925.1	h6.sal.bam	other	1047662	1047662	0	+	2	2	86	92	2.0
CP008925.1	h6.sal.bam	other	1047663	1047663	0	+	1	2	87	91	1.0
CP008925.1	h6.sal.bam	other	1047664	1047664	0	+	2	1	89	89	2.0
CP008925.1	h6.sal.bam	other	1047665	1047665	0	+	2	1	90	88	2.0
CP008925.1	h6.sal.bam	other	1047666	1047666	0	+	0	0	89	87	0.0
CP008925.1	h6.sal.bam	other	1047667	1047667	0	+	2	1	90	92	2.0
CP008925.1	h6.sal.bam	other	1047668	1047668	0	+	2	0	89	93	2.0
CP008925.1	h6.sal.bam	other	1047669	1047669	0	+	1	0	89	93	1.0
CP008925.1	h6.sal.bam	other	1047670	1047670	0	+	1	1	90	95	1.0
CP008925.1	h6.sal.bam	other	1047671	1047671	0	+	0	5	90	94	0.0
CP008925.1	h6.sal.bam	other	1047672	1047672	0	+	0	1	87	89	0.0
CP008925.1	h6.sal.bam	other	1047673	1047673	0	+	4	0	90	94	4.0
CP008925.1	h6.sal.bam	other	1047674	1047674	0	+	0	1	88	98	0.0
CP008925.1	h6.sal.bam	other	1047675	1047675	0	+	4	0	90	97	4.0
CP008925.1	h6.sal.bam	other	1047676	1047676	0	+	4	0	90	97	4.0
CP008925.1	h6.sal.bam	other	1047677	1047677	0	+	4	0	91	99	4.0
CP008925.1	h6.sal.bam	other	1047678	1047678	0	+	1	3	92	100	1.0
CP008925.1	h6.sal.bam	other	1047679	1047679	0	+	1	1	93	100	1.0
CP008925.1	h6.sal.bam	other	1047680	1047680	0	+	1	7	94	100	1.0
CP008925.1	h6.sal.bam	other	1047681	1047681	0	+	1	1	95	93	1.0
CP008925.1	h6.sal.bam	other	1047682	1047682	0	+	2	0	97	92	2.0
CP008925.1	h6.sal.bam	other	1047683	1047683	0	+	1	0	98	96	1.0
CP008925.1	h6.sal.bam	other	1047684	1047684	0	+	1	0	95	97	1.0
CP008925.1	h6.sal.bam	other	1047685	1047685	0	+	2	0	96	98	2.0
CP008925.1	h6.sal.bam	other	1047686	1047686	0	+	4	0	100	98	4.0
CP008925.1	h6.sal.bam	other	1047687	1047687	0	+	1	3	94	99	1.0
CP008925.1	h6.sal.bam	other	1047688	1047688	0	+	1	0	92	97	1.0
CP008925.1	h6.sal.bam	other	1047689	1047689	0	+	0	1	88	101	0.0
CP008925.1	h6.sal.bam	other	1047690	1047690	0	+	2	1	90	100	2.0
CP008925.1	h6.sal.bam	other	1047691	1047691	0	+	1	1	91	99	1.0
CP008925.1	h6.sal.bam	other	1047692	1047692	0	+	3	3	93	100	3.0
CP008925.1	h6.sal.bam	other	1047693	1047693	0	+	2	1	94	99	2.0
CP008925.1	h6.sal.bam	other	1047694	1047694	0	+	1	0	95	98	1.0
CP008925.1	h6.sal.bam	other	1047695	1047695	0	+	1	3	94	98	1.0
CP008925.1	h6.sal.bam	other	1047696	1047696	0	+	0	2	94	95	0.0
CP008925.1	h6.sal.bam	other	1047697	1047697	0	+	0	0	93	93	0.0
CP008925.1	h6.sal.bam	other	1047698	1047698	0	+	0	2	93	98	0.0
CP008925.1	h6.sal.bam	other	1047699	1047699	0	+	1	4	92	96	1.0
CP008925.1	h6.sal.bam	other	1047700	1047700	0	+	3	0	94	94	3.0
CP008925.1	h6.sal.bam	other	1047701	1047701	0	+	0	4	93	95	0.0
CP008925.1	h6.sal.bam	other	1047702	1047702	0	+	0	0	90	92	0.0
CP008925.1	h6.sal.bam	other	1047703	1047703	0	+	4	0	93	92	4.0
CP008925.1	h6.sal.bam	other	1047704	1047704	0	+	0	1	92	92	0.0
CP008925.1	h6.sal.bam	other	1047705	1047705	0	+	1	1	93	91	1.0
CP008925.1	h6.sal.bam	GTTC	1047706	1047706	1047714	+	3	1	94	92	3.0
CP008925.1	h6.sal.bam	other	1047707	1047707	0	+	2	1	93	93	2.0
CP008925.1	h6.sal.bam	GTTC	1047708	1047708	1047714	+	7	1	100	94	7.0
CP008925.1	h6.sal.bam	other	1047709	1047709	0	+	2	0	102	96	2.0
CP008925.1	h6.sal.bam	other	1047710	1047710	0	+	0	0	100	96	0.0
CP008925.1	h6.sal.bam	other	1047711	1047711	0	+	2	1	102	97	2.0
CP008925.1	h6.sal.bam	other	1047712	1047712	0	+	0	1	102	96	0.0
CP008925.1	h6.sal.bam	other	1047713	1047713	0	+	2	1	103	96	2.0
CP008925.1	h6.sal.bam	other	1047714	1047714	0	+	0	1	103	99	0.0
CP008925.1	h6.sal.bam	other	1047715	1047715	0	+	1	1	104	98	1.0
CP008925.1	h6.sal.bam	other	1047716	1047716	0	+	0	4	103	98	0.0
CP008925.1	h6.sal.bam	other	1047717	1047717	0	+	1	0	103	94	1.0
CP008925.1	h6.sal.bam	other	1047718	1047718	0	+	0	2	102	94	0.0
CP008925.1	h6.sal.bam	other	1047719	1047719	0	+	1	2	103	99	1.0
CP008925.1	h6.sal.bam	other	1047720	1047720	0	+	1	3	104	97	1.0
CP008925.1	h6.sal.bam	other	1047721	1047721	0	+	1	2	104	97	1.0
CP008925.1	h6.sal.bam	other	1047722	1047722	0	+	0	1	104	96	0.0
CP008925.1	h6.sal.bam	GTTC	1047723	1047723	1047714	+	1	3	104	97	1.0
CP008925.1	h6.sal.bam	other	1047724	1047724	0	+	3	1	105	94	3.0
CP008925.1	h6.sal.bam	GTTC	1047725	1047725	1047714	+	6	1	111	93	6.0
CP008925.1	h6.sal.bam	other	1047726	1047726	0	+	0	3	111	93	0.0
CP008925.1	h6.sal.bam	other	1047727	1047727	0	+	0	1	111	91	0.0
CP008925.1	h6.sal.bam	other	1047728	1047728	0	+	0	0	109	92	0.0
CP008925.1	h6.sal.bam	other	1047729	1047729	0	+	3	1	109	93	3.0
CP008925.1	h6.sal.bam	other	1047730	1047730	0	+	3	0	108	93	3.0
CP008925.1	h6.sal.bam	other	1047731	1047731	0	+	1	1	109	94	1.0
CP008925.1	h6.sal.bam	other	1047732	1047732	0	+	3	3	108	95	3.0
CP008925.1	h6.sal.bam	other	1047733	1047733	0	+	0	0	108	92	0.0
CP008925.1	h6.sal.bam	other	1047734	1047734	0	+	0	0	108	93	0.0
CP008925.1	h6.sal.bam	other	1047735	1047735	0	+	4	2	110	94	4.0
CP008925.1	h6.sal.bam	other	1047736	1047736	0	+	0	1	110	92	0.0
CP008925.1	h6.sal.bam	other	1047737	1047737	0	+	2	1	109	97	2.0
CP008925.1	h6.sal.bam	other	1047738	1047738	0	+	0	2	109	97	0.0
CP008925.1	h6.sal.bam	other	1047739	1047739	0	+	1	1	107	97	1.0
CP008925.1	h6.sal.bam	other	1047740	1047740	0	+	2	0	108	96	2.0
CP008925.1	h6.sal.bam	other	1047741	1047741	0	+	3	3	111	96	3.0
CP008925.1	h6.sal.bam	other	1047742	1047742	0	+	4	0	111	93	4.0
CP008925.1	h6.sal.bam	other	1047743	1047743	0	+	2	0	112	96	2.0
CP008925.1	h6.sal.bam	other	1047744	1047744	0	+	2	2	113	96	2.0
CP008925.1	h6.sal.bam	other	1047745	1047745	0	+	1	2	112	97	1.0
CP008925.1	h6.sal.bam	other	1047746	1047746	0	+	2	1	114	95	2.0
CP008925.1	h6.sal.bam	GTTC	1047747	1047747	1047755	+	2	4	116	94	2.0
CP008925.1	h6.sal.bam	other	1047748	1047748	0	+	1	4	114	90	1.0
CP008925.1	h6.sal.bam	GTTC	1047749	1047749	1047755	+	2	1	116	87	2.0
CP008925.1	h6.sal.bam	other	1047750	1047750	0	+	0	1	111	86	0.0
CP008925.1	h6.sal.bam	other	1047751	1047751	0	+	0	0	108	87	0.0
CP008925.1	h6.sal.bam	other	1047752	1047752	0	+	3	2	107	89	3.0
CP008925.1	h6.sal.bam	other	1047753	1047753	0	+	2	1	107	89	2.0
CP008925.1	h6.sal.bam	other	1047754	1047754	0	+	0	1	107	88	0.0
CP008925.1	h6.sal.bam	other	1047755	1047755	0	+	2	0	109	90	2.0
CP008925.1	h6.sal.bam	other	1047756	1047756	0	+	0	3	108	90	0.0
CP008925.1	h6.sal.bam	other	1047757	1047757	0	+	2	1	108	89	2.0
CP008925.1	h6.sal.bam	other	1047758	1047758	0	+	3	2	109	88	3.0
CP008925.1	h6.sal.bam	other	1047759	1047759	0	+	4	1	111	86	4.0
CP008925.1	h6.sal.bam	other	1047760	1047760	0	+	0	0	110	94	0.0
CP008925.1	h6.sal.bam	other	1047761	1047761	0	+	2	1	108	94	2.0
CP008925.1	h6.sal.bam	other	1047762	1047762	0	+	0	1	107	99	0.0
CP008925.1	h6.sal.bam	other	1047763	1047763	0	+	2	4	109	98	2.0
CP008925.1	h6.sal.bam	GTTC	1047764	1047764	1047755	+	0	0	107	95	0.0
CP008925.1	h6.sal.bam	other	1047765	1047765	0	+	0	0	107	95	0.0
CP008925.1	h6.sal.bam	GTTC	1047766	1047766	1047755	+	3	1	107	98	3.0
CP008925.1	h6.sal.bam	other	1047767	1047767	0	+	0	2	104	99	0.0
CP008925.1	h6.sal.bam	other	1047768	1047768	0	+	2	0	106	98	2.0
CP008925.1	h6.sal.bam	other	1047769	1047769	0	+	1	0	106	100	1.0
CP008925.1	h6.sal.bam	other	1047770	1047770	0	+	2	3	108	102	2.0
CP008925.1	h6.sal.bam	other	1047771	1047771	0	+	0	1	108	101	0.0
CP008925.1	h6.sal.bam	other	1047772	1047772	0	+	1	1	105	101	1.0
CP008925.1	h6.sal.bam	other	1047773	1047773	0	+	4	0	109	101	4.0
CP008925.1	h6.sal.bam	other	1047774	1047774	0	+	1	2	109	103	1.0
CP008925.1	h6.sal.bam	other	1047775	1047775	0	+	0	1	109	103	0.0
CP008925.1	h6.sal.bam	other	1047776	1047776	0	+	0	1	109	102	0.0
CP008925.1	h6.sal.bam	other	1047777	1047777	0	+	0	0	109	101	0.0
CP008925.1	h6.sal.bam	other	1047778	1047778	0	+	3	0	107	104	3.0
CP008925.1	h6.sal.bam	other	1047779	1047779	0	+	1	1	107	104	1.0
CP008925.1	h6.sal.bam	other	1047780	1047780	0	+	5	1	109	104	5.0
CP008925.1	h6.sal.bam	other	1047781	1047781	0	+	0	3	109	103	0.0
CP008925.1	h6.sal.bam	other	1047782	1047782	0	+	1	1	108	102	1.0
CP008925.1	h6.sal.bam	other	1047783	1047783	0	+	0	3	102	101	0.0
CP008925.1	h6.sal.bam	other	1047784	1047784	0	+	1	1	101	99	1.0
CP008925.1	h6.sal.bam	other	1047785	1047785	0	+	1	0	101	100	1.0
CP008925.1	h6.sal.bam	other	1047786	1047786	0	+	1	0	101	104	1.0
CP008925.1	h6.sal.bam	other	1047787	1047787	0	+	2	1	101	105	2.0
CP008925.1	h6.sal.bam	other	1047788	1047788	0	+	3	4	104	107	3.0
CP008925.1	h6.sal.bam	other	1047789	1047789	0	+	0	1	104	103	0.0
CP008925.1	h6.sal.bam	other	1047790	1047790	0	+	0	1	103	103	0.0
CP008925.1	h6.sal.bam	other	1047791	1047791	0	+	0	2	100	103	0.0
CP008925.1	h6.sal.bam	other	1047792	1047792	0	+	2	0	102	104	2.0
CP008925.1	h6.sal.bam	other	1047793	1047793	0	+	2	4	104	105	2.0
CP008925.1	h6.sal.bam	other	1047794	1047794	0	+	1	0	105	101	1.0
CP008925.1	h6.sal.bam	other	1047795	1047795	0	+	0	4	104	107	0.0
CP008925.1	h6.sal.bam	other	1047796	1047796	0	+	3	0	106	106	3.0
CP008925.1	h6.sal.bam	other	1047797	1047797	0	+	2	2	108	106	2.0
CP008925.1	h6.sal.bam	other	1047798	1047798	0	+	0	0	107	105	0.0
CP008925.1	h6.sal.bam	other	1047799	1047799	0	+	0	0	99	108	0.0
CP008925.1	h6.sal.bam	other	1047800	1047800	0	+	4	2	103	109	4.0
CP008925.1	h6.sal.bam	other	1047801	1047801	0	+	0	0	103	108	0.0
CP008925.1	h6.sal.bam	other	1047802	1047802	0	+	1	2	104	108	1.0
CP008925.1	h6.sal.bam	other	1047803	1047803	0	+	4	1	108	108	4.0
CP008925.1	h6.sal.bam	other	1047804	1047804	0	+	2	1	105	108	2.0
CP008925.1	h6.sal.bam	other	1047805	1047805	0	+	0	1	101	111	0.0
CP008925.1	h6.sal.bam	other	1047806	1047806	0	+	0	2	101	111	0.0
CP008925.1	h6.sal.bam	other	1047807	1047807	0	+	0	0	101	113	0.0
CP008925.1	h6.sal.bam	other	1047808	1047808	0	+	2	1	103	116	2.0
CP008925.1	h6.sal.bam	other	1047809	1047809	0	+	4	1	103	116	4.0
CP008925.1	h6.sal.bam	other	1047810	1047810	0	+	3	5	106	116	3.0
CP008925.1	h6.sal.bam	other	1047811	1047811	0	+	3	1	108	111	3.0
CP008925.1	h6.sal.bam	other	1047812	1047812	0	+	0	1	106	114	0.0
CP008925.1	h6.sal.bam	other	1047813	1047813	0	+	0	2	106	113	0.0
CP008925.1	h6.sal.bam	other	1047814	1047814	0	+	1	0	106	114	1.0
CP008925.1	h6.sal.bam	other	1047815	1047815	0	+	3	0	103	117	3.0
CP008925.1	h6.sal.bam	other	1047816	1047816	0	+	1	0	101	120	1.0
CP008925.1	h6.sal.bam	other	1047817	1047817	0	+	3	3	101	120	3.0
CP008925.1	h6.sal.bam	other	1047818	1047818	0	+	0	1	101	118	0.0
CP008925.1	h6.sal.bam	other	1047819	1047819	0	+	3	2	104	118	3.0
CP008925.1	h6.sal.bam	other	1047820	1047820	0	+	2	0	105	118	2.0
CP008925.1	h6.sal.bam	other	1047821	1047821	0	+	2	0	105	118	2.0
CP008925.1	h6.sal.bam	other	1047822	1047822	0	+	0	1	103	118	0.0
CP008925.1	h6.sal.bam	other	1047823	1047823	0	+	1	0	103	119	1.0
CP008925.1	h6.sal.bam	other	1047824	1047824	0	+	0	2	101	119	0.0
CP008925.1	h6.sal.bam	other	1047825	1047825	0	+	0	2	101	119	0.0
CP008925.1	h6.sal.bam	other	1047826	1047826	0	+	0	1	100	119	0.0
CP008925.1	h6.sal.bam	other	1047827	1047827	0	+	0	1	97	118	0.0
CP008925.1	h6.sal.bam	other	1047828	1047828	0	+	3	3	98	117	3.0
CP008925.1	h6.sal.bam	other	1047829	1047829	0	+	1	0	99	115	1.0
CP008925.1	h6.sal.bam	other	1047830	1047830	0	+	1	2	99	115	1.0
CP008925.1	h6.sal.bam	other	1047831	1047831	0	+	0	2	94	115	0.0
CP008925.1	h6.sal.bam	other	1047832	1047832	0	+	0	4	94	113	0.0
CP008925.1	h6.sal.bam	other	1047833	1047833	0	+	1	1	95	109	1.0
CP008925.1	h6.sal.bam	other	1047834	1047834	0	+	1	2	92	108	1.0
CP008925.1	h6.sal.bam	other	1047835	1047835	0	+	5	0	95	108	5.0
CP008925.1	h6.sal.bam	other	1047836	1047836	0	+	0	6	95	108	0.0
CP008925.1	h6.sal.bam	other	1047837	1047837	0	+	3	0	96	107	3.0
CP008925.1	h6.sal.bam	other	1047838	1047838	0	+	0	1	96	112	0.0
CP008925.1	h6.sal.bam	other	1047839	1047839	0	+	1	1	97	113	1.0
CP008925.1	h6.sal.bam	other	1047840	1047840	0	+	0	2	94	112	0.0
CP008925.1	h6.sal.bam	other	1047841	1047841	0	+	0	2	94	111	0.0
CP008925.1	h6.sal.bam	other	1047842	1047842	0	+	0	1	94	110	0.0
CP008925.1	h6.sal.bam	other	1047843	1047843	0	+	1	2	93	111	1.0
CP008925.1	h6.sal.bam	other	1047844	1047844	0	+	1	2	93	109	1.0
CP008925.1	h6.sal.bam	other	1047845	1047845	0	+	3	2	93	107	3.0
CP008925.1	h6.sal.bam	other	1047846	1047846	0	+	1	1	94	105	1.0
CP008925.1	h6.sal.bam	other	1047847	1047847	0	+	1	1	90	104	1.0
CP008925.1	h6.sal.bam	other	1047848	1047848	0	+	5	2	95	104	5.0
CP008925.1	h6.sal.bam	other	1047849	1047849	0	+	2	2	96	104	2.0
CP008925.1	h6.sal.bam	other	1047850	1047850	0	+	2	0	98	102	2.0
CP008925.1	h6.sal.bam	other	1047851	1047851	0	+	0	0	98	102	0.0
CP008925.1	h6.sal.bam	other	1047852	1047852	0	+	0	3	98	104	0.0
CP008925.1	h6.sal.bam	other	1047853	1047853	0	+	2	1	97	103	2.0
CP008925.1	h6.sal.bam	other	1047854	1047854	0	+	2	0	98	104	2.0
CP008925.1	h6.sal.bam	other	1047855	1047855	0	+	2	2	95	105	2.0
CP008925.1	h6.sal.bam	other	1047856	1047856	0	+	1	0	96	103	1.0
CP008925.1	h6.sal.bam	other	1047857	1047857	0	+	2	0	97	105	2.0
CP008925.1	h6.sal.bam	other	1047858	1047858	0	+	0	1	97	107	0.0
CP008925.1	h6.sal.bam	other	1047859	1047859	0	+	3	2	98	106	3.0
CP008925.1	h6.sal.bam	other	1047860	1047860	0	+	0	4	98	104	0.0
CP008925.1	h6.sal.bam	other	1047861	1047861	0	+	4	2	99	100	4.0
CP008925.1	h6.sal.bam	other	1047862	1047862	0	+	0	2	99	98	0.0
CP008925.1	h6.sal.bam	other	1047863	1047863	0	+	1	1	98	99	1.0
CP008925.1	h6.sal.bam	other	1047864	1047864	0	+	1	1	99	99	1.0
CP008925.1	h6.sal.bam	other	1047865	1047865	0	+	3	3	102	98	3.0
CP008925.1	h6.sal.bam	other	1047866	1047866	0	+	3	1	104	98	3.0
CP008925.1	h6.sal.bam	other	1047867	1047867	0	+	1	1	104	98	1.0
CP008925.1	h6.sal.bam	other	1047868	1047868	0	+	1	1	102	98	1.0
CP008925.1	h6.sal.bam	other	1047869	1047869	0	+	0	5	102	97	0.0
CP008925.1	h6.sal.bam	other	1047870	1047870	0	+	1	4	103	92	1.0
CP008925.1	h6.sal.bam	other	1047871	1047871	0	+	4	1	104	91	4.0
CP008925.1	h6.sal.bam	other	1047872	1047872	0	+	2	0	104	90	2.0
CP008925.1	h6.sal.bam	other	1047873	1047873	0	+	1	3	105	92	1.0
CP008925.1	h6.sal.bam	other	1047874	1047874	0	+	1	1	106	90	1.0
CP008925.1	h6.sal.bam	other	1047875	1047875	0	+	1	1	103	93	1.0
CP008925.1	h6.sal.bam	other	1047876	1047876	0	+	3	1	106	92	3.0
CP008925.1	h6.sal.bam	other	1047877	1047877	0	+	1	1	101	91	1.0
CP008925.1	h6.sal.bam	other	1047878	1047878	0	+	1	1	102	90	1.0
CP008925.1	h6.sal.bam	other	1047879	1047879	0	+	1	5	102	92	1.0
CP008925.1	h6.sal.bam	other	1047880	1047880	0	+	2	2	104	90	2.0
CP008925.1	h6.sal.bam	other	1047881	1047881	0	+	2	4	106	88	2.0
CP008925.1	h6.sal.bam	other	1047882	1047882	0	+	2	2	107	84	2.0
CP008925.1	h6.sal.bam	other	1047883	1047883	0	+	0	1	100	85	0.0
CP008925.1	h6.sal.bam	other	1047884	1047884	0	+	2	0	102	84	2.0
CP008925.1	h6.sal.bam	other	1047885	1047885	0	+	1	1	101	84	1.0
CP008925.1	h6.sal.bam	other	1047886	1047886	0	+	1	3	99	83	1.0
CP008925.1	h6.sal.bam	other	1047887	1047887	0	+	0	0	99	83	0.0
CP008925.1	h6.sal.bam	GAAC	1047888	1047888	1047896	+	0	3	99	86	0.0
CP008925.1	h6.sal.bam	other	1047889	1047889	0	+	2	3	99	83	2.0
CP008925.1	h6.sal.bam	GAAC	1047890	1047890	1047896	+	1	2	97	82	1.0
CP008925.1	h6.sal.bam	other	1047891	1047891	0	+	2	0	98	80	2.0
CP008925.1	h6.sal.bam	other	1047892	1047892	0	+	4	1	100	80	4.0
CP008925.1	h6.sal.bam	other	1047893	1047893	0	+	1	1	101	79	1.0
CP008925.1	h6.sal.bam	other	1047894	1047894	0	+	1	1	99	83	1.0
CP008925.1	h6.sal.bam	other	1047895	1047895	0	+	1	1	98	84	1.0
CP008925.1	h6.sal.bam	other	1047896	1047896	0	+	1	0	97	85	1.0
CP008925.1	h6.sal.bam	other	1047897	1047897	0	+	1	1	98	90	1.0
CP008925.1	h6.sal.bam	other	1047898	1047898	0	+	3	0	101	92	3.0
CP008925.1	h6.sal.bam	other	1047899	1047899	0	+	2	2	103	92	2.0
CP008925.1	h6.sal.bam	other	1047900	1047900	0	+	2	2	105	93	2.0
CP008925.1	h6.sal.bam	other	1047901	1047901	0	+	1	0	106	91	1.0
CP008925.1	h6.sal.bam	other	1047902	1047902	0	+	2	0	108	93	2.0
CP008925.1	h6.sal.bam	other	1047903	1047903	0	+	0	1	105	95	0.0
CP008925.1	h6.sal.bam	other	1047904	1047904	0	+	2	1	105	94	2.0
CP008925.1	h6.sal.bam	GAAC	1047905	1047905	1047896	+	3	1	108	93	3.0
CP008925.1	h6.sal.bam	other	1047906	1047906	0	+	5	1	113	93	5.0
CP008925.1	h6.sal.bam	GAAC	1047907	1047907	1047896	+	2	0	115	92	2.0
CP008925.1	h6.sal.bam	other	1047908	1047908	0	+	0	0	114	92	0.0
CP008925.1	h6.sal.bam	other	1047909	1047909	0	+	1	2	114	92	1.0
CP008925.1	h6.sal.bam	other	1047910	1047910	0	+	2	3	108	96	2.0
CP008925.1	h6.sal.bam	other	1047911	1047911	0	+	0	3	108	97	0.0
CP008925.1	h6.sal.bam	other	1047912	1047912	0	+	0	4	108	95	0.0
CP008925.1	h6.sal.bam	other	1047913	1047913	0	+	2	2	110	93	2.0
CP008925.1	h6.sal.bam	other	1047914	1047914	0	+	0	0	109	93	0.0
CP008925.1	h6.sal.bam	other	1047915	1047915	0	+	4	1	113	94	4.0
CP008925.1	h6.sal.bam	other	1047916	1047916	0	+	1	1	114	94	1.0
CP008925.1	h6.sal.bam	other	1047917	1047917	0	+	2	1	116	93	2.0
CP008925.1	h6.sal.bam	other	1047918	1047918	0	+	1	0	116	92	1.0
CP008925.1	h6.sal.bam	other	1047919	1047919	0	+	1	0	115	93	1.0
CP008925.1	h6.sal.bam	other	1047920	1047920	0	+	2	0	115	93	2.0
CP008925.1	h6.sal.bam	other	1047921	1047921	0	+	0	0	114	94	0.0
CP008925.1	h6.sal.bam	other	1047922	1047922	0	+	3	1	107	94	3.0
CP008925.1	h6.sal.bam	other	1047923	1047923	0	+	2	2	109	93	2.0
CP008925.1	h6.sal.bam	other	1047924	1047924	0	+	2	0	111	94	2.0
CP008925.1	h6.sal.bam	other	1047925	1047925	0	+	4	2	115	94	4.0
CP008925.1	h6.sal.bam	other	1047926	1047926	0	+	1	0	116	93	1.0
CP008925.1	h6.sal.bam	other	1047927	1047927	0	+	4	2	118	95	4.0
CP008925.1	h6.sal.bam	other	1047928	1047928	0	+	2	2	116	94	2.0
CP008925.1	h6.sal.bam	other	1047929	1047929	0	+	1	2	117	93	1.0
CP008925.1	h6.sal.bam	other	1047930	1047930	0	+	1	1	118	94	1.0
CP008925.1	h6.sal.bam	other	1047931	1047931	0	+	1	2	117	93	1.0
CP008925.1	h6.sal.bam	other	1047932	1047932	0	+	0	0	115	92	0.0
CP008925.1	h6.sal.bam	other	1047933	1047933	0	+	0	0	115	95	0.0
CP008925.1	h6.sal.bam	other	1047934	1047934	0	+	0	0	112	99	0.0
CP008925.1	h6.sal.bam	other	1047935	1047935	0	+	0	1	112	99	0.0
CP008925.1	h6.sal.bam	other	1047936	1047936	0	+	0	2	109	100	0.0
CP008925.1	h6.sal.bam	other	1047937	1047937	0	+	1	0	109	99	1.0
CP008925.1	h6.sal.bam	other	1047938	1047938	0	+	1	1	110	100	1.0
CP008925.1	h6.sal.bam	other	1047939	1047939	0	+	1	2	106	99	1.0
CP008925.1	h6.sal.bam	other	1047940	1047940	0	+	0	1	106	97	0.0
CP008925.1	h6.sal.bam	other	1047941	1047941	0	+	1	2	105	97	1.0
CP008925.1	h6.sal.bam	other	1047942	1047942	0	+	2	0	105	96	2.0
CP008925.1	h6.sal.bam	other	1047943	1047943	0	+	0	0	104	96	0.0
CP008925.1	h6.sal.bam	other	1047944	1047944	0	+	0	1	103	96	0.0
CP008925.1	h6.sal.bam	other	1047945	1047945	0	+	4	2	101	99	4.0
CP008925.1	h6.sal.bam	other	1047946	1047946	0	+	0	2	100	99	0.0
CP008925.1	h6.sal.bam	other	1047947	1047947	0	+	2	1	102	97	2.0
CP008925.1	h6.sal.bam	other	1047948	1047948	0	+	3	1	104	96	3.0
CP008925.1	h6.sal.bam	other	1047949	1047949	0	+	3	3	105	100	3.0
CP008925.1	h6.sal.bam	other	1047950	1047950	0	+	1	1	106	97	1.0
CP008925.1	h6.sal.bam	other	1047951	1047951	0	+	2	0	105	99	2.0
CP008925.1	h6.sal.bam	other	1047952	1047952	0	+	1	2	106	99	1.0
CP008925.1	h6.sal.bam	other	1047953	1047953	0	+	1	1	106	97	1.0
CP008925.1	h6.sal.bam	other	1047954	1047954	0	+	1	3	105	97	1.0
CP008925.1	h6.sal.bam	other	1047955	1047955	0	+	3	0	105	97	3.0
CP008925.1	h6.sal.bam	other	1047956	1047956	0	+	2	0	107	97	2.0
CP008925.1	h6.sal.bam	other	1047957	1047957	0	+	2	3	107	104	2.0
CP008925.1	h6.sal.bam	other	1047958	1047958	0	+	2	0	107	104	2.0
CP008925.1	h6.sal.bam	other	1047959	1047959	0	+	0	0	106	107	0.0
CP008925.1	h6.sal.bam	other	1047960	1047960	0	+	2	2	107	108	2.0
CP008925.1	h6.sal.bam	other	1047961	1047961	0	+	3	2	110	107	3.0
CP008925.1	h6.sal.bam	other	1047962	1047962	0	+	3	3	113	108	3.0
CP008925.1	h6.sal.bam	other	1047963	1047963	0	+	1	0	114	105	1.0
CP008925.1	h6.sal.bam	other	1047964	1047964	0	+	0	1	112	105	0.0
CP008925.1	h6.sal.bam	other	1047965	1047965	0	+	1	0	113	107	1.0
CP008925.1	h6.sal.bam	other	1047966	1047966	0	+	0	1	111	108	0.0
CP008925.1	h6.sal.bam	other	1047967	1047967	0	+	1	4	108	108	1.0
CP008925.1	h6.sal.bam	other	1047968	1047968	0	+	2	2	109	105	2.0
CP008925.1	h6.sal.bam	other	1047969	1047969	0	+	0	1	108	105	0.0
CP008925.1	h6.sal.bam	other	1047970	1047970	0	+	0	1	105	106	0.0
CP008925.1	h6.sal.bam	other	1047971	1047971	0	+	2	4	107	106	2.0
CP008925.1	h6.sal.bam	other	1047972	1047972	0	+	2	3	109	103	2.0
CP008925.1	h6.sal.bam	other	1047973	1047973	0	+	3	0	109	101	3.0
CP008925.1	h6.sal.bam	other	1047974	1047974	0	+	4	3	111	102	4.0
CP008925.1	h6.sal.bam	other	1047975	1047975	0	+	2	1	110	101	2.0
CP008925.1	h6.sal.bam	other	1047976	1047976	0	+	2	1	112	100	2.0
CP008925.1	h6.sal.bam	other	1047977	1047977	0	+	1	2	111	101	1.0
CP008925.1	h6.sal.bam	other	1047978	1047978	0	+	2	0	113	100	2.0
CP008925.1	h6.sal.bam	other	1047979	1047979	0	+	6	1	117	102	6.0
CP008925.1	h6.sal.bam	other	1047980	1047980	0	+	3	1	117	103	3.0
CP008925.1	h6.sal.bam	other	1047981	1047981	0	+	6	2	116	102	6.0
CP008925.1	h6.sal.bam	other	1047982	1047982	0	+	2	2	118	101	2.0
CP008925.1	h6.sal.bam	other	1047983	1047983	0	+	0	0	117	99	0.0
CP008925.1	h6.sal.bam	other	1047984	1047984	0	+	0	2	117	100	0.0
CP008925.1	h6.sal.bam	other	1047985	1047985	0	+	2	3	117	99	2.0
CP008925.1	h6.sal.bam	other	1047986	1047986	0	+	1	2	118	98	1.0
CP008925.1	h6.sal.bam	other	1047987	1047987	0	+	0	1	115	96	0.0
CP008925.1	h6.sal.bam	other	1047988	1047988	0	+	1	4	116	98	1.0
CP008925.1	h6.sal.bam	other	1047989	1047989	0	+	1	1	117	95	1.0
CP008925.1	h6.sal.bam	other	1047990	1047990	0	+	0	1	114	94	0.0
CP008925.1	h6.sal.bam	other	1047991	1047991	0	+	1	0	114	93	1.0
CP008925.1	h6.sal.bam	other	1047992	1047992	0	+	1	0	113	99	1.0
CP008925.1	h6.sal.bam	other	1047993	1047993	0	+	3	0	115	101	3.0
CP008925.1	h6.sal.bam	other	1047994	1047994	0	+	0	0	112	102	0.0
CP008925.1	h6.sal.bam	other	1047995	1047995	0	+	1	1	113	106	1.0
CP008925.1	h6.sal.bam	other	1047996	1047996	0	+	0	0	110	106	0.0
CP008925.1	h6.sal.bam	other	1047997	1047997	0	+	1	0	109	106	1.0
CP008925.1	h6.sal.bam	other	1047998	1047998	0	+	0	3	109	107	0.0
CP008925.1	h6.sal.bam	other	1047999	1047999	0	+	1	1	108	105	1.0
CP008925.1	h6.sal.bam	other	1048000	1048000	0	+	1	0	104	104	1.0
CP008925.1	h6.sal.bam	other	1048001	1048001	0	+	1	2	101	105	1.0
CP008925.1	h6.sal.bam	other	1048002	1048002	0	+	0	1	99	104	0.0
CP008925.1	h6.sal.bam	other	1048003	1048003	0	+	0	1	99	103	0.0
CP008925.1	h6.sal.bam	other	1048004	1048004	0	+	1	3	99	106	1.0
CP008925.1	h6.sal.bam	other	1048005	1048005	0	+	0	1	98	103	0.0
CP008925.1	h6.sal.bam	other	1048006	1048006	0	+	2	0	99	103	2.0
CP008925.1	h6.sal.bam	other	1048007	1048007	0	+	3	3	102	103	3.0
CP008925.1	h6.sal.bam	other	1048008	1048008	0	+	0	4	102	100	0.0
CP008925.1	h6.sal.bam	other	1048009	1048009	0	+	2	0	104	101	2.0
CP008925.1	h6.sal.bam	other	1048010	1048010	0	+	0	2	104	103	0.0
CP008925.1	h6.sal.bam	other	1048011	1048011	0	+	0	1	104	101	0.0
CP008925.1	h6.sal.bam	GTTC	1048012	1048012	1048020	+	2	1	105	100	2.0
CP008925.1	h6.sal.bam	other	1048013	1048013	0	+	2	0	106	103	2.0
CP008925.1	h6.sal.bam	GTTC	1048014	1048014	1048020	+	1	1	106	105	1.0
CP008925.1	h6.sal.bam	other	1048015	1048015	0	+	2	1	108	105	2.0
CP008925.1	h6.sal.bam	other	1048016	1048016	0	+	0	0	107	105	0.0
CP008925.1	h6.sal.bam	other	1048017	1048017	0	+	0	0	105	105	0.0
CP008925.1	h6.sal.bam	other	1048018	1048018	0	+	1	0	106	105	1.0
CP008925.1	h6.sal.bam	other	1048019	1048019	0	+	1	4	106	105	1.0
CP008925.1	h6.sal.bam	other	1048020	1048020	0	+	2	1	105	108	2.0
CP008925.1	h6.sal.bam	other	1048021	1048021	0	+	1	1	106	108	1.0
CP008925.1	h6.sal.bam	other	1048022	1048022	0	+	0	4	104	108	0.0
CP008925.1	h6.sal.bam	other	1048023	1048023	0	+	1	0	102	104	1.0
CP008925.1	h6.sal.bam	other	1048024	1048024	0	+	0	1	99	104	0.0
CP008925.1	h6.sal.bam	other	1048025	1048025	0	+	2	2	100	108	2.0
CP008925.1	h6.sal.bam	other	1048026	1048026	0	+	0	0	98	108	0.0
CP008925.1	h6.sal.bam	other	1048027	1048027	0	+	1	0	97	109	1.0
CP008925.1	h6.sal.bam	other	1048028	1048028	0	+	0	1	96	110	0.0
CP008925.1	h6.sal.bam	GTTC	1048029	1048029	1048020	+	1	3	97	109	1.0
CP008925.1	h6.sal.bam	other	1048030	1048030	0	+	0	4	89	106	0.0
CP008925.1	h6.sal.bam	GTTC	1048031	1048031	1048020	+	6	3	95	107	6.0
CP008925.1	h6.sal.bam	other	1048032	1048032	0	+	1	3	95	104	1.0
CP008925.1	h6.sal.bam	other	1048033	1048033	0	+	2	3	95	101	2.0
CP008925.1	h6.sal.bam	other	1048034	1048034	0	+	2	2	97	98	2.0
CP008925.1	h6.sal.bam	other	1048035	1048035	0	+	4	1	99	99	4.0
CP008925.1	h6.sal.bam	other	1048036	1048036	0	+	2	2	98	99	2.0
CP008925.1	h6.sal.bam	other	1048037	1048037	0	+	1	0	96	99	1.0
CP008925.1	h6.sal.bam	other	1048038	1048038	0	+	0	2	95	99	0.0
CP008925.1	h6.sal.bam	other	1048039	1048039	0	+	7	1	102	98	7.0
CP008925.1	h6.sal.bam	other	1048040	1048040	0	+	2	1	103	97	2.0
CP008925.1	h6.sal.bam	other	1048041	1048041	0	+	3	1	105	98	3.0
CP008925.1	h6.sal.bam	other	1048042	1048042	0	+	2	1	105	97	2.0
CP008925.1	h6.sal.bam	other	1048043	1048043	0	+	0	2	105	97	0.0
CP008925.1	h6.sal.bam	other	1048044	1048044	0	+	0	2	105	100	0.0
CP008925.1	h6.sal.bam	other	1048045	1048045	0	+	2	2	103	99	2.0
CP008925.1	h6.sal.bam	other	1048046	1048046	0	+	0	1	103	99	0.0
CP008925.1	h6.sal.bam	other	1048047	1048047	0	+	2	0	105	99	2.0
CP008925.1	h6.sal.bam	other	1048048	1048048	0	+	1	1	104	99	1.0
CP008925.1	h6.sal.bam	other	1048049	1048049	0	+	0	2	100	99	0.0
CP008925.1	h6.sal.bam	other	1048050	1048050	0	+	1	1	99	98	1.0
CP008925.1	h6.sal.bam	other	1048051	1048051	0	+	3	1	100	99	3.0
CP008925.1	h6.sal.bam	other	1048052	1048052	0	+	2	1	91	103	2.0
CP008925.1	h6.sal.bam	other	1048053	1048053	0	+	2	2	93	106	2.0
CP008925.1	h6.sal.bam	other	1048054	1048054	0	+	1	2	88	105	1.0
CP008925.1	h6.sal.bam	other	1048055	1048055	0	+	1	0	89	103	1.0
CP008925.1	h6.sal.bam	other	1048056	1048056	0	+	3	1	92	104	3.0
CP008925.1	h6.sal.bam	other	1048057	1048057	0	+	4	0	94	103	4.0
CP008925.1	h6.sal.bam	other	1048058	1048058	0	+	1	2	95	103	1.0
CP008925.1	h6.sal.bam	other	1048059	1048059	0	+	1	1	96	101	1.0
CP008925.1	h6.sal.bam	other	1048060	1048060	0	+	1	2	93	102	1.0
CP008925.1	h6.sal.bam	other	1048061	1048061	0	+	2	0	95	105	2.0
CP008925.1	h6.sal.bam	other	1048062	1048062	0	+	0	3	95	105	0.0
CP008925.1	h6.sal.bam	other	1048063	1048063	0	+	2	1	97	102	2.0
CP008925.1	h6.sal.bam	other	1048064	1048064	0	+	3	2	98	101	3.0
CP008925.1	h6.sal.bam	other	1048065	1048065	0	+	1	3	99	99	1.0
CP008925.1	h6.sal.bam	other	1048066	1048066	0	+	1	2	98	96	1.0
CP008925.1	h6.sal.bam	other	1048067	1048067	0	+	6	2	104	100	6.0
CP008925.1	h6.sal.bam	other	1048068	1048068	0	+	3	1	105	101	3.0
CP008925.1	h6.sal.bam	other	1048069	1048069	0	+	2	3	107	100	2.0
CP008925.1	h6.sal.bam	other	1048070	1048070	0	+	4	1	110	98	4.0
CP008925.1	h6.sal.bam	other	1048071	1048071	0	+	4	0	113	100	4.0
CP008925.1	h6.sal.bam	other	1048072	1048072	0	+	2	1	115	101	2.0
CP008925.1	h6.sal.bam	other	1048073	1048073	0	+	3	0	118	101	3.0
CP008925.1	h6.sal.bam	other	1048074	1048074	0	+	2	0	118	103	2.0
CP008925.1	h6.sal.bam	other	1048075	1048075	0	+	0	1	117	103	0.0
CP008925.1	h6.sal.bam	other	1048076	1048076	0	+	1	1	118	102	1.0
CP008925.1	h6.sal.bam	other	1048077	1048077	0	+	1	1	119	101	1.0
CP008925.1	h6.sal.bam	other	1048078	1048078	0	+	2	4	121	102	2.0
CP008925.1	h6.sal.bam	other	1048079	1048079	0	+	3	0	123	98	3.0
CP008925.1	h6.sal.bam	other	1048080	1048080	0	+	1	1	124	98	1.0
CP008925.1	h6.sal.bam	other	1048081	1048081	0	+	0	1	122	97	0.0
CP008925.1	h6.sal.bam	other	1048082	1048082	0	+	2	2	121	102	2.0
CP008925.1	h6.sal.bam	other	1048083	1048083	0	+	2	1	123	102	2.0
CP008925.1	h6.sal.bam	other	1048084	1048084	0	+	6	2	127	101	6.0
CP008925.1	h6.sal.bam	other	1048085	1048085	0	+	1	2	128	99	1.0
CP008925.1	h6.sal.bam	other	1048086	1048086	0	+	6	2	134	97	6.0
CP008925.1	h6.sal.bam	other	1048087	1048087	0	+	1	2	132	95	1.0
CP008925.1	h6.sal.bam	other	1048088	1048088	0	+	1	1	132	99	1.0
CP008925.1	h6.sal.bam	other	1048089	1048089	0	+	1	1	132	98	1.0
CP008925.1	h6.sal.bam	other	1048090	1048090	0	+	5	1	135	97	5.0
CP008925.1	h6.sal.bam	other	1048091	1048091	0	+	1	1	136	96	1.0
CP008925.1	h6.sal.bam	other	1048092	1048092	0	+	1	4	137	97	1.0
CP008925.1	h6.sal.bam	other	1048093	1048093	0	+	3	2	139	94	3.0
CP008925.1	h6.sal.bam	other	1048094	1048094	0	+	1	1	139	92	1.0
CP008925.1	h6.sal.bam	other	1048095	1048095	0	+	0	1	137	91	0.0
CP008925.1	h6.sal.bam	other	1048096	1048096	0	+	4	1	140	91	4.0
CP008925.1	h6.sal.bam	other	1048097	1048097	0	+	1	1	140	93	1.0
CP008925.1	h6.sal.bam	other	1048098	1048098	0	+	0	0	140	92	0.0
CP008925.1	h6.sal.bam	other	1048099	1048099	0	+	0	3	140	93	0.0
CP008925.1	h6.sal.bam	other	1048100	1048100	0	+	2	2	140	93	2.0
CP008925.1	h6.sal.bam	other	1048101	1048101	0	+	2	1	142	91	2.0
CP008925.1	h6.sal.bam	other	1048102	1048102	0	+	4	1	145	92	4.0
CP008925.1	h6.sal.bam	other	1048103	1048103	0	+	0	0	145	92	0.0
CP008925.1	h6.sal.bam	other	1048104	1048104	0	+	5	3	143	92	5.0
CP008925.1	h6.sal.bam	other	1048105	1048105	0	+	0	2	143	93	0.0
CP008925.1	h6.sal.bam	other	1048106	1048106	0	+	2	0	145	91	2.0
CP008925.1	h6.sal.bam	other	1048107	1048107	0	+	1	0	145	94	1.0
CP008925.1	h6.sal.bam	other	1048108	1048108	0	+	2	0	144	95	2.0
CP008925.1	h6.sal.bam	other	1048109	1048109	0	+	2	3	145	97	2.0
CP008925.1	h6.sal.bam	other	1048110	1048110	0	+	1	1	140	95	1.0
CP008925.1	h6.sal.bam	other	1048111	1048111	0	+	1	1	141	94	1.0
CP008925.1	h6.sal.bam	other	1048112	1048112	0	+	1	0	141	97	1.0
CP008925.1	h6.sal.bam	other	1048113	1048113	0	+	0	1	140	98	0.0
CP008925.1	h6.sal.bam	other	1048114	1048114	0	+	0	2	134	98	0.0
CP008925.1	h6.sal.bam	other	1048115	1048115	0	+	1	0	130	96	1.0
CP008925.1	h6.sal.bam	other	1048116	1048116	0	+	0	0	130	97	0.0
CP008925.1	h6.sal.bam	other	1048117	1048117	0	+	0	2	127	97	0.0
CP008925.1	h6.sal.bam	other	1048118	1048118	0	+	1	5	128	97	1.0
CP008925.1	h6.sal.bam	other	1048119	1048119	0	+	0	0	128	92	0.0
CP008925.1	h6.sal.bam	other	1048120	1048120	0	+	4	2	131	92	4.0
CP008925.1	h6.sal.bam	other	1048121	1048121	0	+	6	1	137	92	6.0
CP008925.1	h6.sal.bam	other	1048122	1048122	0	+	0	0	134	92	0.0
CP008925.1	h6.sal.bam	GAAC	1048123	1048123	1048131	+	1	1	135	92	1.0
CP008925.1	h6.sal.bam	other	1048124	1048124	0	+	0	2	135	95	0.0
CP008925.1	h6.sal.bam	GAAC	1048125	1048125	1048131	+	1	2	132	95	1.0
CP008925.1	h6.sal.bam	other	1048126	1048126	0	+	0	7	132	94	0.0
CP008925.1	h6.sal.bam	other	1048127	1048127	0	+	2	2	132	88	2.0
CP008925.1	h6.sal.bam	other	1048128	1048128	0	+	0	1	130	86	0.0
CP008925.1	h6.sal.bam	other	1048129	1048129	0	+	2	0	131	88	2.0
CP008925.1	h6.sal.bam	other	1048130	1048130	0	+	0	0	130	89	0.0
CP008925.1	h6.sal.bam	other	1048131	1048131	0	+	2	0	128	89	2.0
CP008925.1	h6.sal.bam	other	1048132	1048132	0	+	2	0	125	89	2.0
CP008925.1	h6.sal.bam	other	1048133	1048133	0	+	0	1	124	90	0.0
CP008925.1	h6.sal.bam	other	1048134	1048134	0	+	0	3	124	89	0.0
CP008925.1	h6.sal.bam	other	1048135	1048135	0	+	2	3	124	87	2.0
CP008925.1	h6.sal.bam	other	1048136	1048136	0	+	1	0	125	84	1.0
CP008925.1	h6.sal.bam	other	1048137	1048137	0	+	0	0	125	88	0.0
CP008925.1	h6.sal.bam	other	1048138	1048138	0	+	2	0	122	187	2.0
CP008925.1	h6.sal.bam	other	1048139	1048139	0	+	0	5	122	187	0.0
CP008925.1	h6.sal.bam	GAAC	1048140	1048140	1048131	+	0	1	121	187	0.0
CP008925.1	h6.sal.bam	other	1048141	1048141	0	+	1	2	115	187	1.0
CP008925.1	h6.sal.bam	GAAC	1048142	1048142	1048131	+	1	2	116	186	1.0
CP008925.1	h6.sal.bam	other	1048143	1048143	0	+	0	1	113	186	0.0
CP008925.1	h6.sal.bam	other	1048144	1048144	0	+	1	3	108	185	1.0
CP008925.1	h6.sal.bam	other	1048145	1048145	0	+	0	1	108	182	0.0
CP008925.1	h6.sal.bam	other	1048146	1048146	0	+	1	2	105	186	1.0
CP008925.1	h6.sal.bam	other	1048147	1048147	0	+	1	2	104	184	1.0
CP008925.1	h6.sal.bam	other	1048148	1048148	0	+	1	0	102	184	1.0
CP008925.1	h6.sal.bam	other	1048149	1048149	0	+	1	0	101	184	1.0
CP008925.1	h6.sal.bam	other	1048150	1048150	0	+	0	0	101	184	0.0
CP008925.1	h6.sal.bam	other	1048151	1048151	0	+	0	1	100	189	0.0
CP008925.1	h6.sal.bam	other	1048152	1048152	0	+	0	1	99	189	0.0
CP008925.1	h6.sal.bam	other	1048153	1048153	0	+	0	0	92	189	0.0
CP008925.1	h6.sal.bam	other	1048154	1048154	0	+	0	1	92	219	0.0
CP008925.1	h6.sal.bam	other	1048155	1048155	0	+	2	0	94	234	2.0
CP008925.1	h6.sal.bam	other	1048156	1048156	0	+	2	4	96	238	2.0
CP008925.1	h6.sal.bam	other	1048157	1048157	0	+	3	1	97	236	3.0
CP008925.1	h6.sal.bam	other	1048158	1048158	0	+	0	0	95	235	0.0
CP008925.1	h6.sal.bam	other	1048159	1048159	0	+	0	0	89	239	0.0
CP008925.1	h6.sal.bam	other	1048160	1048160	0	+	1	2	89	240	2.0
CP008925.1	h6.sal.bam	other	1048161	1048161	0	+	0	4	83	238	0.0
CP008925.1	h6.sal.bam	other	1048162	1048162	0	+	2	1	85	234	2.0
CP008925.1	h6.sal.bam	other	1048163	1048163	0	+	4	0	88	233	4.0
CP008925.1	h6.sal.bam	other	1048164	1048164	0	+	1	1	83	235	1.0
CP008925.1	h6.sal.bam	other	1048165	1048165	0	+	1	1	84	234	1.0
CP008925.1	h6.sal.bam	other	1048166	1048166	0	+	1	1	84	234	1.0
CP008925.1	h6.sal.bam	other	1048167	1048167	0	+	1	1	81	233	2.0
CP008925.1	h6.sal.bam	other	1048168	1048168	0	+	1	1	81	232	1.0
CP008925.1	h6.sal.bam	other	1048169	1048169	0	+	1	1	77	231	1.0
CP008925.1	h6.sal.bam	other	1048170	1048170	0	+	0	1	77	231	0.0
CP008925.1	h6.sal.bam	other	1048171	1048171	0	+	0	1	77	230	0.0
CP008925.1	h6.sal.bam	other	1048172	1048172	0	+	1	0	78	229	1.0
CP008925.1	h6.sal.bam	other	1048173	1048173	0	+	0	2	78	232	0.0
CP008925.1	h6.sal.bam	other	1048174	1048174	0	+	1	3	79	230	1.0
CP008925.1	h6.sal.bam	other	1048175	1048175	0	+	1	0	77	230	1.0
CP008925.1	h6.sal.bam	other	1048176	1048176	0	+	2	2	78	230	2.0
CP008925.1	h6.sal.bam	other	1048177	1048177	0	+	1	1	75	229	1.0
CP008925.1	h6.sal.bam	other	1048178	1048178	0	+	1	1	71	228	1.0
CP008925.1	h6.sal.bam	other	1048179	1048179	0	+	2	2	73	227	2.0
CP008925.1	h6.sal.bam	other	1048180	1048180	0	+	0	2	73	225	0.0
CP008925.1	h6.sal.bam	other	1048181	1048181	0	+	0	0	71	223	0.0
CP008925.1	h6.sal.bam	other	1048182	1048182	0	+	0	1	70	225	0.0
CP008925.1	h6.sal.bam	other	1048183	1048183	0	+	2	3	70	224	2.0
CP008925.1	h6.sal.bam	other	1048184	1048184	0	+	0	0	68	222	0.0
CP008925.1	h6.sal.bam	other	1048185	1048185	0	+	0	0	67	222	0.0
CP008925.1	h6.sal.bam	GAAC	1048186	1048186	1048194	+	0	4	66	222	0.0
CP008925.1	h6.sal.bam	other	1048187	1048187	0	+	0	1	65	218	0.0
CP008925.1	h6.sal.bam	GAAC	1048188	1048188	1048194	+	0	1	65	217	0.0
CP008925.1	h6.sal.bam	other	1048189	1048189	0	+	0	2	65	216	0.0
CP008925.1	h6.sal.bam	other	1048190	1048190	0	+	0	0	64	215	0.0
CP008925.1	h6.sal.bam	other	1048191	1048191	0	+	2	0	66	215	4.0
CP008925.1	h6.sal.bam	other	1048192	1048192	0	+	1	1	67	215	2.0
CP008925.1	h6.sal.bam	other	1048193	1048193	0	+	0	1	66	216	0.0
CP008925.1	h6.sal.bam	other	1048194	1048194	0	+	0	0	66	215	0.0
CP008925.1	h6.sal.bam	other	1048195	1048195	0	+	0	2	56	215	0.0
CP008925.1	h6.sal.bam	other	1048196	1048196	0	+	0	0	56	213	0.0
CP008925.1	h6.sal.bam	other	1048197	1048197	0	+	0	2	56	213	0.0
CP008925.1	h6.sal.bam	other	1048198	1048198	0	+	1	3	56	211	1.0
CP008925.1	h6.sal.bam	other	1048199	1048199	0	+	0	2	56	210	0.0
CP008925.1	h6.sal.bam	other	1048200	1048200	0	+	0	0	55	208	0.0
CP008925.1	h6.sal.bam	other	1048201	1048201	0	+	1	0	56	208	2.0
CP008925.1	h6.sal.bam	other	1048202	1048202	0	+	0	0	54	208	0.0
CP008925.1	h6.sal.bam	GAAC	1048203	1048203	1048194	+	0	3	52	209	0.0
CP008925.1	h6.sal.bam	other	1048204	1048204	0	+	1	1	53	207	1.0
CP008925.1	h6.sal.bam	GAAC	1048205	1048205	1048194	+	5	0	58	206	5.0
CP008925.1	h6.sal.bam	other	1048206	1048206	0	+	0	0	56	206	0.0
CP008925.1	h6.sal.bam	other	1048207	1048207	0	+	1	1	55	206	1.0
CP008925.1	h6.sal.bam	other	1048208	1048208	0	+	2	1	57	207	2.0
CP008925.1	h6.sal.bam	other	1048209	1048209	0	+	0	1	55	206	0.0
CP008925.1	h6.sal.bam	other	1048210	1048210	0	+	0	4	55	205	0.0
CP008925.1	h6.sal.bam	GTTC	1048211	1048211	1048219	+	0	113	54	205	0.0
CP008925.1	h6.sal.bam	other	1048212	1048212	0	+	0	6	52	94	0.0
CP008925.1	h6.sal.bam	GTTC	1048213	1048213	1048219	+	124	1	174	89	124.0
CP008925.1	h6.sal.bam	other	1048214	1048214	0	+	0	1	174	88	0.0
CP008925.1	h6.sal.bam	other	1048215	1048215	0	+	1	0	175	87	1.0
CP008925.1	h6.sal.bam	other	1048216	1048216	0	+	0	3	174	91	0.0
CP008925.1	h6.sal.bam	other	1048217	1048217	0	+	1	0	174	91	1.0
CP008925.1	h6.sal.bam	other	1048218	1048218	0	+	0	1	174	91	0.0
CP008925.1	h6.sal.bam	other	1048219	1048219	0	+	0	0	173	90	0.0
CP008925.1	h6.sal.bam	other	1048220	1048220	0	+	6	0	179	90	12.0
CP008925.1	h6.sal.bam	other	1048221	1048221	0	+	1	1	179	91	1.0
CP008925.1	h6.sal.bam	other	1048222	1048222	0	+	0	0	178	91	0.0
CP008925.1	h6.sal.bam	other	1048223	1048223	0	+	0	1	176	91	0.0
CP008925.1	h6.sal.bam	other	1048224	1048224	0	+	1	1	177	90	1.0
CP008925.1	h6.sal.bam	other	1048225	1048225	0	+	0	1	177	90	0.0
CP008925.1	h6.sal.bam	other	1048226	1048226	0	+	0	2	177	90	0.0
CP008925.1	h6.sal.bam	other	1048227	1048227	0	+	3	2	179	89	6.0
CP008925.1	h6.sal.bam	GTTC	1048228	1048228	1048219	+	0	40	179	89	0.0
CP008925.1	h6.sal.bam	other	1048229	1048229	0	+	0	3	174	50	0.0
CP008925.1	h6.sal.bam	GTTC	1048230	1048230	1048219	+	28	0	202	50	28.0
CP008925.1	h6.sal.bam	other	1048231	1048231	0	+	2	1	204	50	4.0
CP008925.1	h6.sal.bam	other	1048232	1048232	0	+	2	1	205	50	2.0
CP008925.1	h6.sal.bam	other	1048233	1048233	0	+	2	2	207	51	2.0
CP008925.1	h6.sal.bam	other	1048234	1048234	0	+	1	0	208	49	1.0
CP008925.1	h6.sal.bam	other	1048235	1048235	0	+	4	0	212	51	4.0
CP008925.1	h6.sal.bam	other	1048236	1048236	0	+	0	0	212	51	0.0
CP008925.1	h6.sal.bam	other	1048237	1048237	0	+	2	0	206	51	2.0
CP008925.1	h6.sal.bam	other	1048238	1048238	0	+	0	1	206	51	0.0
CP008925.1	h6.sal.bam	other	1048239	1048239	0	+	1	1	206	53	1.0
CP008925.1	h6.sal.bam	other	1048240	1048240	0	+	1	0	207	52	1.0
CP008925.1	h6.sal.bam	other	1048241	1048241	0	+	0	0	207	52	0.0
CP008925.1	h6.sal.bam	other	1048242	1048242	0	+	2	1	208	52	2.0
CP008925.1	h6.sal.bam	other	1048243	1048243	0	+	0	0	207	51	0.0
CP008925.1	h6.sal.bam	other	1048244	1048244	0	+	3	0	209	55	3.0
CP008925.1	h6.sal.bam	other	1048245	1048245	0	+	1	0	210	58	1.0
CP008925.1	h6.sal.bam	other	1048246	1048246	0	+	0	2	209	60	0.0
CP008925.1	h6.sal.bam	other	1048247	1048247	0	+	5	1	214	60	5.0
CP008925.1	h6.sal.bam	other	1048248	1048248	0	+	0	0	214	59	0.0
CP008925.1	h6.sal.bam	other	1048249	1048249	0	+	0	3	213	70	0.0
CP008925.1	h6.sal.bam	other	1048250	1048250	0	+	1	0	213	67	1.0
CP008925.1	h6.sal.bam	other	1048251	1048251	0	+	1	1	212	67	1.0
CP008925.1	h6.sal.bam	other	1048252	1048252	0	+	1	0	212	66	1.0
CP008925.1	h6.sal.bam	other	1048253	1048253	0	+	2	0	213	69	2.0
CP008925.1	h6.sal.bam	other	1048254	1048254	0	+	1	0	213	71	1.0
CP008925.1	h6.sal.bam	other	1048255	1048255	0	+	0	0	213	74	0.0
CP008925.1	h6.sal.bam	other	1048256	1048256	0	+	3	2	216	77	3.0
CP008925.1	h6.sal.bam	other	1048257	1048257	0	+	0	0	214	75	0.0
CP008925.1	h6.sal.bam	other	1048258	1048258	0	+	0	0	214	76	0.0
CP008925.1	h6.sal.bam	other	1048259	1048259	0	+	0	0	214	77	0.0
CP008925.1	h6.sal.bam	other	1048260	1048260	0	+	1	0	215	77	1.0
CP008925.1	h6.sal.bam	other	1048261	1048261	0	+	2	0	217	81	2.0
CP008925.1	h6.sal.bam	other	1048262	1048262	0	+	2	0	218	81	2.0
CP008925.1	h6.sal.bam	other	1048263	1048263	0	+	0	0	218	82	0.0
CP008925.1	h6.sal.bam	other	1048264	1048264	0	+	1	1	219	85	1.0
CP008925.1	h6.sal.bam	other	1048265	1048265	0	+	1	1	218	84	1.0
CP008925.1	h6.sal.bam	other	1048266	1048266	0	+	0	0	218	83	0.0
CP008925.1	h6.sal.bam	GAAC	1048267	1048267	1048275	+	0	1	216	86	0.0
CP008925.1	h6.sal.bam	other	1048268	1048268	0	+	3	0	219	90	3.0
CP008925.1	h6.sal.bam	GAAC	1048269	1048269	1048275	+	3	0	222	90	3.0
CP008925.1	h6.sal.bam	other	1048270	1048270	0	+	2	0	224	90	2.0
CP008925.1	h6.sal.bam	other	1048271	1048271	0	+	1	1	225	90	1.0
CP008925.1	h6.sal.bam	other	1048272	1048272	0	+	7	1	231	90	7.0
CP008925.1	h6.sal.bam	other	1048273	1048273	0	+	3	0	234	89	3.0
CP008925.1	h6.sal.bam	other	1048274	1048274	0	+	1	0	235	89	1.0
CP008925.1	h6.sal.bam	other	1048275	1048275	0	+	1	0	236	91	1.0
CP008925.1	h6.sal.bam	other	1048276	1048276	0	+	0	0	235	97	0.0
CP008925.1	h6.sal.bam	other	1048277	1048277	0	+	0	1	235	99	0.0
CP008925.1	h6.sal.bam	other	1048278	1048278	0	+	0	1	235	100	0.0
CP008925.1	h6.sal.bam	other	1048279	1048279	0	+	0	0	234	103	0.0
CP008925.1	h6.sal.bam	other	1048280	1048280	0	+	1	1	230	106	1.0
CP008925.1	h6.sal.bam	other	1048281	1048281	0	+	1	0	228	106	1.0
CP008925.1	h6.sal.bam	other	1048282	1048282	0	+	2	2	229	107	2.0
CP008925.1	h6.sal.bam	other	1048283	1048283	0	+	1	0	230	105	1.0
CP008925.1	h6.sal.bam	GAAC	1048284	1048284	1048275	+	4	4	234	109	4.0
CP008925.1	h6.sal.bam	other	1048285	1048285	0	+	2	0	236	106	2.0
CP008925.1	h6.sal.bam	GAAC	1048286	1048286	1048275	+	3	2	239	106	3.0
CP008925.1	h6.sal.bam	other	1048287	1048287	0	+	1	1	117	104	1.0
CP008925.1	h6.sal.bam	other	1048288	1048288	0	+	1	3	118	103	1.0
CP008925.1	h6.sal.bam	other	1048289	1048289	0	+	1	1	119	100	1.0
CP008925.1	h6.sal.bam	other	1048290	1048290	0	+	0	2	118	100	0.0
CP008925.1	h6.sal.bam	other	1048291	1048291	0	+	5	0	123	98	5.0
CP008925.1	h6.sal.bam	other	1048292	1048292	0	+	1	0	123	98	1.0
CP008925.1	h6.sal.bam	other	1048293	1048293	0	+	1	0	124	98	1.0
CP008925.1	h6.sal.bam	other	1048294	1048294	0	+	0	1	124	103	0.0
CP008925.1	h6.sal.bam	other	1048295	1048295	0	+	0	0	117	105	0.0
CP008925.1	h6.sal.bam	GTTC	1048296	1048296	1048304	+	2	1	119	105	2.0
CP008925.1	h6.sal.bam	other	1048297	1048297	0	+	2	1	121	104	2.0
CP008925.1	h6.sal.bam	GTTC	1048298	1048298	1048304	+	1	0	122	103	1.0
CP008925.1	h6.sal.bam	other	1048299	1048299	0	+	1	1	122	106	1.0
CP008925.1	h6.sal.bam	other	1048300	1048300	0	+	0	1	122	105	0.0
CP008925.1	h6.sal.bam	other	1048301	1048301	0	+	2	1	124	105	2.0
CP008925.1	h6.sal.bam	other	1048302	1048302	0	+	1	2	123	106	1.0
CP008925.1	h6.sal.bam	other	1048303	1048303	0	+	1	2	124	104	1.0
CP008925.1	h6.sal.bam	other	1048304	1048304	0	+	1	1	122	107	1.0
CP008925.1	h6.sal.bam	other	1048305	1048305	0	+	1	0	98	106	1.0
CP008925.1	h6.sal.bam	other	1048306	1048306	0	+	0	1	96	107	0.0
CP008925.1	h6.sal.bam	other	1048307	1048307	0	+	0	2	93	110	0.0
CP008925.1	h6.sal.bam	other	1048308	1048308	0	+	1	1	93	109	1.0
CP008925.1	h6.sal.bam	other	1048309	1048309	0	+	0	1	92	109	0.0
CP008925.1	h6.sal.bam	other	1048310	1048310	0	+	1	0	89	112	1.0
CP008925.1	h6.sal.bam	other	1048311	1048311	0	+	0	0	87	112	0.0
CP008925.1	h6.sal.bam	other	1048312	1048312	0	+	1	0	88	114	1.0
CP008925.1	h6.sal.bam	GTTC	1048313	1048313	1048304	+	1	3	89	115	1.0
CP008925.1	h6.sal.bam	other	1048314	1048314	0	+	1	0	87	113	1.0
CP008925.1	h6.sal.bam	GTTC	1048315	1048315	1048304	+	2	0	89	114	2.0
CP008925.1	h6.sal.bam	other	1048316	1048316	0	+	3	0	90	115	3.0
CP008925.1	h6.sal.bam	other	1048317	1048317	0	+	0	3	90	116	0.0
CP008925.1	h6.sal.bam	other	1048318	1048318	0	+	1	1	91	115	1.0
CP008925.1	h6.sal.bam	other	1048319	1048319	0	+	1	3	89	116	1.0
CP008925.1	h6.sal.bam	other	1048320	1048320	0	+	1	2	89	113	1.0
CP008925.1	h6.sal.bam	other	1048321	1048321	0	+	2	2	91	112	2.0
CP008925.1	h6.sal.bam	other	1048322	1048322	0	+	1	2	88	110	1.0
CP008925.1	h6.sal.bam	other	1048323	1048323	0	+	1	9	89	111	1.0
CP008925.1	h6.sal.bam	other	1048324	1048324	0	+	4	0	92	105	4.0
CP008925.1	h6.sal.bam	other	1048325	1048325	0	+	1	2	93	106	1.0
CP008925.1	h6.sal.bam	other	1048326	1048326	0	+	0	1	92	108	0.0
CP008925.1	h6.sal.bam	other	1048327	1048327	0	+	2	0	93	107	2.0
CP008925.1	h6.sal.bam	other	1048328	1048328	0	+	2	2	93	111	2.0
CP008925.1	h6.sal.bam	other	1048329	1048329	0	+	0	3	92	110	0.0
CP008925.1	h6.sal.bam	other	1048330	1048330	0	+	1	3	92	108	1.0
CP008925.1	h6.sal.bam	other	1048331	1048331	0	+	0	1	90	116	0.0
CP008925.1	h6.sal.bam	other	1048332	1048332	0	+	0	0	90	119	0.0
CP008925.1	h6.sal.bam	other	1048333	1048333	0	+	2	1	92	124	2.0
CP008925.1	h6.sal.bam	other	1048334	1048334	0	+	0	1	91	125	0.0
CP008925.1	h6.sal.bam	other	1048335	1048335	0	+	0	3	91	129	0.0
CP008925.1	h6.sal.bam	other	1048336	1048336	0	+	2	0	92	129	2.0
CP008925.1	h6.sal.bam	other	1048337	1048337	0	+	2	2	92	130	2.0
CP008925.1	h6.sal.bam	other	1048338	1048338	0	+	1	4	92	128	1.0
CP008925.1	h6.sal.bam	other	1048339	1048339	0	+	2	1	94	125	2.0
CP008925.1	h6.sal.bam	other	1048340	1048340	0	+	0	0	93	127	0.0
CP008925.1	h6.sal.bam	other	1048341	1048341	0	+	0	2	93	128	0.0
CP008925.1	h6.sal.bam	other	1048342	1048342	0	+	0	3	92	128	0.0
CP008925.1	h6.sal.bam	other	1048343	1048343	0	+	1	0	90	125	1.0
CP008925.1	h6.sal.bam	other	1048344	1048344	0	+	0	0	88	125	0.0
CP008925.1	h6.sal.bam	other	1048345	1048345	0	+	0	0	86	134	0.0
CP008925.1	h6.sal.bam	other	1048346	1048346	0	+	1	1	86	136	1.0
CP008925.1	h6.sal.bam	other	1048347	1048347	0	+	1	0	77	138	1.0
CP008925.1	h6.sal.bam	other	1048348	1048348	0	+	1	2	78	138	1.0
CP008925.1	h6.sal.bam	other	1048349	1048349	0	+	4	2	80	137	4.0
CP008925.1	h6.sal.bam	other	1048350	1048350	0	+	5	5	85	135	5.0
CP008925.1	h6.sal.bam	other	1048351	1048351	0	+	1	3	86	130	1.0
CP008925.1	h6.sal.bam	other	1048352	1048352	0	+	3	1	89	135	3.0
CP008925.1	h6.sal.bam	other	1048353	1048353	0	+	1	3	90	134	1.0
CP008925.1	h6.sal.bam	other	1048354	1048354	0	+	1	3	88	132	1.0
CP008925.1	h6.sal.bam	other	1048355	1048355	0	+	0	1	88	129	0.0
CP008925.1	h6.sal.bam	other	1048356	1048356	0	+	1	2	89	128	1.0
CP008925.1	h6.sal.bam	other	1048357	1048357	0	+	3	0	91	126	3.0
CP008925.1	h6.sal.bam	other	1048358	1048358	0	+	3	3	93	128	3.0
CP008925.1	h6.sal.bam	other	1048359	1048359	0	+	0	1	89	125	0.0
CP008925.1	h6.sal.bam	other	1048360	1048360	0	+	1	0	88	126	1.0
CP008925.1	h6.sal.bam	other	1048361	1048361	0	+	1	0	83	127	1.0
CP008925.1	h6.sal.bam	other	1048362	1048362	0	+	0	0	83	130	0.0
CP008925.1	h6.sal.bam	other	1048363	1048363	0	+	1	0	84	134	1.0
CP008925.1	h6.sal.bam	other	1048364	1048364	0	+	0	1	83	136	0.0
CP008925.1	h6.sal.bam	other	1048365	1048365	0	+	4	0	83	136	4.0
CP008925.1	h6.sal.bam	other	1048366	1048366	0	+	0	2	81	136	0.0
CP008925.1	h6.sal.bam	other	1048367	1048367	0	+	2	3	83	137	2.0
CP008925.1	h6.sal.bam	other	1048368	1048368	0	+	0	2	82	136	0.0
CP008925.1	h6.sal.bam	other	1048369	1048369	0	+	1	1	83	137	1.0
CP008925.1	h6.sal.bam	other	1048370	1048370	0	+	1	0	84	136	1.0
CP008925.1	h6.sal.bam	other	1048371	1048371	0	+	1	0	83	136	1.0
CP008925.1	h6.sal.bam	other	1048372	1048372	0	+	1	2	82	141	1.0
CP008925.1	h6.sal.bam	other	1048373	1048373	0	+	0	2	82	141	0.0
CP008925.1	h6.sal.bam	other	1048374	1048374	0	+	4	0	85	139	4.0
CP008925.1	h6.sal.bam	other	1048375	1048375	0	+	2	1	87	139	2.0
CP008925.1	h6.sal.bam	other	1048376	1048376	0	+	0	2	84	141	0.0
CP008925.1	h6.sal.bam	other	1048377	1048377	0	+	1	3	84	140	1.0
CP008925.1	h6.sal.bam	other	1048378	1048378	0	+	1	2	85	137	1.0
CP008925.1	h6.sal.bam	other	1048379	1048379	0	+	1	2	85	139	1.0
CP008925.1	h6.sal.bam	other	1048380	1048380	0	+	2	2	86	137	2.0
CP008925.1	h6.sal.bam	other	1048381	1048381	0	+	2	2	88	137	2.0
CP008925.1	h6.sal.bam	other	1048382	1048382	0	+	0	1	88	135	0.0
CP008925.1	h6.sal.bam	other	1048383	1048383	0	+	2	1	89	134	2.0
CP008925.1	h6.sal.bam	other	1048384	1048384	0	+	1	4	90	135	1.0
CP008925.1	h6.sal.bam	other	1048385	1048385	0	+	0	0	89	132	0.0
CP008925.1	h6.sal.bam	other	1048386	1048386	0	+	1	3	90	132	1.0
CP008925.1	h6.sal.bam	other	1048387	1048387	0	+	1	1	90	129	1.0
CP008925.1	h6.sal.bam	other	1048388	1048388	0	+	7	2	95	132	7.0
CP008925.1	h6.sal.bam	other	1048389	1048389	0	+	0	1	95	130	0.0
CP008925.1	h6.sal.bam	other	1048390	1048390	0	+	1	2	94	132	1.0
CP008925.1	h6.sal.bam	other	1048391	1048391	0	+	0	0	91	135	0.0
CP008925.1	h6.sal.bam	other	1048392	1048392	0	+	0	2	91	135	0.0
CP008925.1	h6.sal.bam	other	1048393	1048393	0	+	1	2	87	135	1.0
CP008925.1	h6.sal.bam	other	1048394	1048394	0	+	1	0	88	134	1.0
CP008925.1	h6.sal.bam	other	1048395	1048395	0	+	1	1	89	134	1.0
CP008925.1	h6.sal.bam	other	1048396	1048396	0	+	2	0	89	133	2.0
CP008925.1	h6.sal.bam	other	1048397	1048397	0	+	0	3	84	133	0.0
CP008925.1	h6.sal.bam	other	1048398	1048398	0	+	0	3	84	131	0.0
CP008925.1	h6.sal.bam	other	1048399	1048399	0	+	0	1	84	129	0.0
CP008925.1	h6.sal.bam	other	1048400	1048400	0	+	0	4	84	128	0.0
CP008925.1	h6.sal.bam	other	1048401	1048401	0	+	1	0	85	126	1.0
CP008925.1	h6.sal.bam	other	1048402	1048402	0	+	0	4	83	126	0.0
CP008925.1	h6.sal.bam	other	1048403	1048403	0	+	2	1	83	122	2.0
CP008925.1	h6.sal.bam	other	1048404	1048404	0	+	2	1	84	125	2.0
CP008925.1	h6.sal.bam	other	1048405	1048405	0	+	0	10	84	124	0.0
CP008925.1	h6.sal.bam	other	1048406	1048406	0	+	1	3	85	117	1.0
CP008925.1	h6.sal.bam	other	1048407	1048407	0	+	1	5	86	114	1.0
CP008925.1	h6.sal.bam	other	1048408	1048408	0	+	1	2	85	111	1.0
CP008925.1	h6.sal.bam	other	1048409	1048409	0	+	0	5	85	110	0.0
CP008925.1	h6.sal.bam	other	1048410	1048410	0	+	4	2	89	106	4.0
CP008925.1	h6.sal.bam	other	1048411	1048411	0	+	0	1	85	104	0.0
CP008925.1	h6.sal.bam	other	1048412	1048412	0	+	4	0	89	103	4.0
CP008925.1	h6.sal.bam	other	1048413	1048413	0	+	2	1	90	103	2.0
CP008925.1	h6.sal.bam	other	1048414	1048414	0	+	2	3	90	105	2.0
CP008925.1	h6.sal.bam	other	1048415	1048415	0	+	1	2	91	102	1.0
CP008925.1	h6.sal.bam	other	1048416	1048416	0	+	0	2	91	100	0.0
CP008925.1	h6.sal.bam	other	1048417	1048417	0	+	1	3	92	101	1.0
CP008925.1	h6.sal.bam	other	1048418	1048418	0	+	2	4	93	99	2.0
CP008925.1	h6.sal.bam	other	1048419	1048419	0	+	1	0	94	98	1.0
CP008925.1	h6.sal.bam	other	1048420	1048420	0	+	8	2	102	105	8.0
CP008925.1	h6.sal.bam	other	1048421	1048421	0	+	3	3	103	103	3.0
CP008925.1	h6.sal.bam	other	1048422	1048422	0	+	1	0	103	102	1.0
CP008925.1	h6.sal.bam	other	1048423	1048423	0	+	1	1	100	103	1.0
CP008925.1	h6.sal.bam	other	1048424	1048424	0	+	1	4	101	104	1.0
CP008925.1	h6.sal.bam	other	1048425	1048425	0	+	1	4	97	101	1.0
CP008925.1	h6.sal.bam	other	1048426	1048426	0	+	1	0	97	98	1.0
CP008925.1	h6.sal.bam	other	1048427	1048427	0	+	0	0	94	98	0.0
CP008925.1	h6.sal.bam	other	1048428	1048428	0	+	2	1	94	98	2.0
CP008925.1	h6.sal.bam	other	1048429	1048429	0	+	2	0	96	97	2.0
CP008925.1	h6.sal.bam	other	1048430	1048430	0	+	0	0	96	97	0.0
CP008925.1	h6.sal.bam	other	1048431	1048431	0	+	1	1	95	97	1.0
CP008925.1	h6.sal.bam	other	1048432	1048432	0	+	0	1	93	102	0.0
CP008925.1	h6.sal.bam	other	1048433	1048433	0	+	0	1	90	101	0.0
CP008925.1	h6.sal.bam	other	1048434	1048434	0	+	0	1	89	102	0.0
CP008925.1	h6.sal.bam	other	1048435	1048435	0	+	1	1	89	101	1.0
CP008925.1	h6.sal.bam	other	1048436	1048436	0	+	0	5	88	100	0.0
CP008925.1	h6.sal.bam	other	1048437	1048437	0	+	0	2	88	99	0.0
CP008925.1	h6.sal.bam	other	1048438	1048438	0	+	1	2	89	97	1.0
CP008925.1	h6.sal.bam	other	1048439	1048439	0	+	3	1	92	98	3.0
CP008925.1	h6.sal.bam	other	1048440	1048440	0	+	0	0	88	99	0.0
CP008925.1	h6.sal.bam	other	1048441	1048441	0	+	3	3	91	101	3.0
CP008925.1	h6.sal.bam	other	1048442	1048442	0	+	2	2	91	98	2.0
CP008925.1	h6.sal.bam	other	1048443	1048443	0	+	2	3	93	96	2.0
CP008925.1	h6.sal.bam	other	1048444	1048444	0	+	2	2	93	95	2.0
CP008925.1	h6.sal.bam	other	1048445	1048445	0	+	1	3	94	95	1.0
CP008925.1	h6.sal.bam	other	1048446	1048446	0	+	1	0	92	92	1.0
CP008925.1	h6.sal.bam	other	1048447	1048447	0	+	6	2	96	92	6.0
CP008925.1	h6.sal.bam	other	1048448	1048448	0	+	0	0	96	90	0.0
CP008925.1	h6.sal.bam	other	1048449	1048449	0	+	2	0	94	93	2.0
CP008925.1	h6.sal.bam	other	1048450	1048450	0	+	2	3	96	93	2.0
CP008925.1	h6.sal.bam	other	1048451	1048451	0	+	1	1	97	90	1.0
CP008925.1	h6.sal.bam	other	1048452	1048452	0	+	1	1	97	95	1.0
CP008925.1	h6.sal.bam	other	1048453	1048453	0	+	0	3	96	95	0.0
CP008925.1	h6.sal.bam	other	1048454	1048454	0	+	1	0	95	95	1.0
CP008925.1	h6.sal.bam	other	1048455	1048455	0	+	1	2	93	96	1.0
CP008925.1	h6.sal.bam	other	1048456	1048456	0	+	0	0	93	94	0.0
CP008925.1	h6.sal.bam	other	1048457	1048457	0	+	2	1	93	94	2.0
CP008925.1	h6.sal.bam	other	1048458	1048458	0	+	0	2	92	94	0.0
CP008925.1	h6.sal.bam	other	1048459	1048459	0	+	2	1	94	93	2.0
CP008925.1	h6.sal.bam	other	1048460	1048460	0	+	3	0	97	92	3.0
CP008925.1	h6.sal.bam	other	1048461	1048461	0	+	1	2	89	95	1.0
CP008925.1	h6.sal.bam	other	1048462	1048462	0	+	1	1	90	96	1.0
CP008925.1	h6.sal.bam	other	1048463	1048463	0	+	1	3	91	95	1.0
CP008925.1	h6.sal.bam	other	1048464	1048464	0	+	0	5	91	93	0.0
CP008925.1	h6.sal.bam	other	1048465	1048465	0	+	3	0	93	90	3.0
CP008925.1	h6.sal.bam	other	1048466	1048466	0	+	0	0	93	92	0.0
CP008925.1	h6.sal.bam	other	1048467	1048467	0	+	1	2	94	93	1.0
CP008925.1	h6.sal.bam	other	1048468	1048468	0	+	0	1	93	93	0.0
CP008925.1	h6.sal.bam	other	1048469	1048469	0	+	0	0	91	92	0.0
CP008925.1	h6.sal.bam	other	1048470	1048470	0	+	1	1	92	94	1.0
CP008925.1	h6.sal.bam	other	1048471	1048471	0	+	1	1	91	93	1.0
CP008925.1	h6.sal.bam	other	1048472	1048472	0	+	0	0	91	97	0.0
CP008925.1	h6.sal.bam	other	1048473	1048473	0	+	0	1	91	97	0.0
CP008925.1	h6.sal.bam	other	1048474	1048474	0	+	3	0	94	98	3.0
CP008925.1	h6.sal.bam	other	1048475	1048475	0	+	1	2	95	99	1.0
CP008925.1	h6.sal.bam	other	1048476	1048476	0	+	3	1	96	97	3.0
CP008925.1	h6.sal.bam	other	1048477	1048477	0	+	1	0	97	96	1.0
CP008925.1	h6.sal.bam	other	1048478	1048478	0	+	0	3	94	96	0.0
CP008925.1	h6.sal.bam	other	1048479	1048479	0	+	0	0	94	93	0.0
CP008925.1	h6.sal.bam	other	1048480	1048480	0	+	3	3	97	101	3.0
CP008925.1	h6.sal.bam	other	1048481	1048481	0	+	1	0	96	103	1.0
CP008925.1	h6.sal.bam	other	1048482	1048482	0	+	3	1	99	103	3.0
CP008925.1	h6.sal.bam	other	1048483	1048483	0	+	2	1	100	102	2.0
CP008925.1	h6.sal.bam	other	1048484	1048484	0	+	0	1	99	108	0.0
CP008925.1	h6.sal.bam	other	1048485	1048485	0	+	0	0	94	109	0.0
CP008925.1	h6.sal.bam	other	1048486	1048486	0	+	1	2	94	109	1.0
CP008925.1	h6.sal.bam	other	1048487	1048487	0	+	0	1	92	107	0.0
CP008925.1	h6.sal.bam	other	1048488	1048488	0	+	1	0	91	106	1.0
CP008925.1	h6.sal.bam	other	1048489	1048489	0	+	0	1	89	107	0.0
CP008925.1	h6.sal.bam	other	1048490	1048490	0	+	1	1	90	106	1.0
CP008925.1	h6.sal.bam	other	1048491	1048491	0	+	1	1	90	109	1.0
CP008925.1	h6.sal.bam	other	1048492	1048492	0	+	1	3	91	108	1.0
CP008925.1	h6.sal.bam	other	1048493	1048493	0	+	2	3	90	106	2.0
CP008925.1	h6.sal.bam	other	1048494	1048494	0	+	1	5	88	103	1.0
CP008925.1	h6.sal.bam	other	1048495	1048495	0	+	0	0	83	98	0.0
CP008925.1	h6.sal.bam	other	1048496	1048496	0	+	1	2	81	101	1.0
CP008925.1	h6.sal.bam	other	1048497	1048497	0	+	1	2	81	99	1.0
CP008925.1	h6.sal.bam	other	1048498	1048498	0	+	2	2	81	98	2.0
CP008925.1	h6.sal.bam	other	1048499	1048499	0	+	0	1	81	96	0.0
CP008925.1	h6.sal.bam	other	1048500	1048500	0	+	0	1	79	97	0.0
CP008925.1	h6.sal.bam	other	1048501	1048501	0	+	0	1	79	96	0.0
CP008925.1	h6.sal.bam	other	1048502	1048502	0	+	2	1	81	97	2.0
CP008925.1	h6.sal.bam	other	1048503	1048503	0	+	0	1	79	97	0.0
CP008925.1	h6.sal.bam	other	1048504	1048504	0	+	0	1	77	96	0.0
CP008925.1	h6.sal.bam	other	1048505	1048505	0	+	1	2	78	95	1.0
CP008925.1	h6.sal.bam	other	1048506	1048506	0	+	1	1	78	93	1.0
CP008925.1	h6.sal.bam	other	1048507	1048507	0	+	1	0	79	97	1.0
CP008925.1	h6.sal.bam	other	1048508	1048508	0	+	1	2	80	100	1.0
CP008925.1	h6.sal.bam	other	1048509	1048509	0	+	4	0	84	101	4.0
CP008925.1	h6.sal.bam	other	1048510	1048510	0	+	0	0	83	101	0.0
CP008925.1	h6.sal.bam	other	1048511	1048511	0	+	1	3	84	103	1.0
CP008925.1	h6.sal.bam	other	1048512	1048512	0	+	3	0	86	106	3.0
CP008925.1	h6.sal.bam	other	1048513	1048513	0	+	0	3	86	106	0.0
CP008925.1	h6.sal.bam	other	1048514	1048514	0	+	0	3	84	106	0.0
CP008925.1	h6.sal.bam	other	1048515	1048515	0	+	0	1	84	104	0.0
CP008925.1	h6.sal.bam	other	1048516	1048516	0	+	1	0	82	103	1.0
CP008925.1	h6.sal.bam	other	1048517	1048517	0	+	1	1	81	103	1.0
CP008925.1	h6.sal.bam	other	1048518	1048518	0	+	0	1	79	105	0.0
CP008925.1	h6.sal.bam	other	1048519	1048519	0	+	1	2	78	105	1.0
CP008925.1	h6.sal.bam	other	1048520	1048520	0	+	1	0	78	104	1.0
CP008925.1	h6.sal.bam	other	1048521	1048521	0	+	1	2	78	104	1.0
CP008925.1	h6.sal.bam	other	1048522	1048522	0	+	1	0	73	103	1.0
CP008925.1	h6.sal.bam	other	1048523	1048523	0	+	2	1	74	104	2.0
CP008925.1	h6.sal.bam	other	1048524	1048524	0	+	2	0	72	104	2.0
CP008925.1	h6.sal.bam	other	1048525	1048525	0	+	0	4	72	107	0.0
CP008925.1	h6.sal.bam	other	1048526	1048526	0	+	0	2	72	104	0.0
CP008925.1	h6.sal.bam	other	1048527	1048527	0	+	0	1	70	102	0.0
CP008925.1	h6.sal.bam	other	1048528	1048528	0	+	0	3	70	101	0.0
CP008925.1	h6.sal.bam	other	1048529	1048529	0	+	0	1	69	102	0.0
CP008925.1	h6.sal.bam	other	1048530	1048530	0	+	1	0	68	103	1.0
CP008925.1	h6.sal.bam	other	1048531	1048531	0	+	2	0	70	105	2.0
CP008925.1	h6.sal.bam	other	1048532	1048532	0	+	1	0	68	110	1.0
CP008925.1	h6.sal.bam	other	1048533	1048533	0	+	1	1	69	110	1.0
CP008925.1	h6.sal.bam	other	1048534	1048534	0	+	2	0	71	110	2.0
CP008925.1	h6.sal.bam	other	1048535	1048535	0	+	1	3	67	114	1.0
CP008925.1	h6.sal.bam	other	1048536	1048536	0	+	2	3	69	112	2.0
CP008925.1	h6.sal.bam	other	1048537	1048537	0	+	4	0	73	109	4.0
CP008925.1	h6.sal.bam	other	1048538	1048538	0	+	3	3	75	109	3.0
CP008925.1	h6.sal.bam	other	1048539	1048539	0	+	0	1	73	107	0.0
CP008925.1	h6.sal.bam	other	1048540	1048540	0	+	1	2	74	106	1.0
CP008925.1	h6.sal.bam	other	1048541	1048541	0	+	0	1	74	104	0.0
CP008925.1	h6.sal.bam	other	1048542	1048542	0	+	2	2	75	105	2.0
CP008925.1	h6.sal.bam	other	1048543	1048543	0	+	0	0	75	103	0.0
CP008925.1	h6.sal.bam	other	1048544	1048544	0	+	1	2	76	103	1.0
CP008925.1	h6.sal.bam	other	1048545	1048545	0	+	3	3	78	101	3.0
CP008925.1	h6.sal.bam	other	1048546	1048546	0	+	1	2	78	104	1.0
CP008925.1	h6.sal.bam	other	1048547	1048547	0	+	1	2	78	102	1.0
CP008925.1	h6.sal.bam	other	1048548	1048548	0	+	0	1	78	103	0.0
CP008925.1	h6.sal.bam	other	1048549	1048549	0	+	0	0	75	102	0.0
CP008925.1	h6.sal.bam	other	1048550	1048550	0	+	0	2	74	102	0.0
CP008925.1	h6.sal.bam	other	1048551	1048551	0	+	0	2	71	100	0.0
CP008925.1	h6.sal.bam	other	1048552	1048552	0	+	1	2	72	98	1.0
CP008925.1	h6.sal.bam	other	1048553	1048553	0	+	2	1	74	99	2.0
CP008925.1	h6.sal.bam	other	1048554	1048554	0	+	0	1	74	98	0.0
CP008925.1	h6.sal.bam	other	1048555	1048555	0	+	2	4	73	100	2.0
CP008925.1	h6.sal.bam	other	1048556	1048556	0	+	1	2	73	96	1.0
CP008925.1	h6.sal.bam	other	1048557	1048557	0	+	3	3	71	96	3.0
CP008925.1	h6.sal.bam	other	1048558	1048558	0	+	1	2	72	93	1.0
CP008925.1	h6.sal.bam	other	1048559	1048559	0	+	0	2	72	94	0.0
CP008925.1	h6.sal.bam	other	1048560	1048560	0	+	1	0	73	92	1.0
CP008925.1	h6.sal.bam	other	1048561	1048561	0	+	1	0	73	92	1.0
CP008925.1	h6.sal.bam	other	1048562	1048562	0	+	2	0	75	92	2.0
CP008925.1	h6.sal.bam	other	1048563	1048563	0	+	1	1	75	94	1.0
CP008925.1	h6.sal.bam	other	1048564	1048564	0	+	2	3	76	93	2.0
CP008925.1	h6.sal.bam	other	1048565	1048565	0	+	0	1	75	92	0.0
CP008925.1	h6.sal.bam	other	1048566	1048566	0	+	0	1	75	91	0.0
CP008925.1	h6.sal.bam	other	1048567	1048567	0	+	0	0	74	91	0.0
CP008925.1	h6.sal.bam	other	1048568	1048568	0	+	0	3	72	93	0.0
CP008925.1	h6.sal.bam	other	1048569	1048569	0	+	0	0	71	92	0.0
CP008925.1	h6.sal.bam	other	1048570	1048570	0	+	0	0	70	93	0.0
CP008925.1	h6.sal.bam	other	1048571	1048571	0	+	0	0	70	94	0.0
CP008925.1	h6.sal.bam	other	1048572	1048572	0	+	3	1	70	96	3.0
CP008925.1	h6.sal.bam	other	1048573	1048573	0	+	0	0	70	95	0.0
CP008925.1	h6.sal.bam	other	1048574	1048574	0	+	1	3	71	95	1.0
CP008925.1	h6.sal.bam	other	1048575	1048575	0	+	2	2	73	93	2.0
CP008925.1	h6.sal.bam	other	1048576	1048576	0	+	1	0	74	91	1.0
CP008925.1	h6.sal.bam	other	1048577	1048577	0	+	1	1	73	92	1.0
CP008925.1	h6.sal.bam	other	1048578	1048578	0	+	0	0	73	91	0.0
CP008925.1	h6.sal.bam	other	1048579	1048579	0	+	1	4	74	91	1.0
CP008925.1	h6.sal.bam	other	1048580	1048580	0	+	3	0	75	89	3.0
CP008925.1	h6.sal.bam	other	1048581	1048581	0	+	0	1	69	90	0.0
CP008925.1	h6.sal.bam	other	1048582	1048582	0	+	1	3	70	90	1.0
CP008925.1	h6.sal.bam	other	1048583	1048583	0	+	0	3	70	88	0.0
CP008925.1	h6.sal.bam	other	1048584	1048584	0	+	2	1	72	86	2.0
CP008925.1	h6.sal.bam	other	1048585	1048585	0	+	1	4	73	85	1.0
CP008925.1	h6.sal.bam	other	1048586	1048586	0	+	3	2	75	81	3.0
CP008925.1	h6.sal.bam	other	1048587	1048587	0	+	0	2	72	81	0.0
CP008925.1	h6.sal.bam	other	1048588	1048588	0	+	1	1	73	79	1.0
CP008925.1	h6.sal.bam	other	1048589	1048589	0	+	0	1	73	80	0.0
CP008925.1	h6.sal.bam	other	1048590	1048590	0	+	2	0	73	79	2.0
CP008925.1	h6.sal.bam	other	1048591	1048591	0	+	0	2	72	80	0.0
CP008925.1	h6.sal.bam	other	1048592	1048592	0	+	0	1	72	79	0.0
CP008925.1	h6.sal.bam	other	1048593	1048593	0	+	3	1	75	78	3.0
CP008925.1	h6.sal.bam	other	1048594	1048594	0	+	2	1	76	78	2.0
CP008925.1	h6.sal.bam	other	1048595	1048595	0	+	1	0	74	78	1.0
CP008925.1	h6.sal.bam	other	1048596	1048596	0	+	0	1	74	78	0.0
CP008925.1	h6.sal.bam	other	1048597	1048597	0	+	2	1	75	80	2.0
CP008925.1	h6.sal.bam	other	1048598	1048598	0	+	2	2	75	79	2.0
CP008925.1	h6.sal.bam	other	1048599	1048599	0	+	1	2	74	77	1.0
CP008925.1	h6.sal.bam	other	1048600	1048600	0	+	1	1	75	76	1.0
CP008925.1	h6.sal.bam	other	1048601	1048601	0	+	3	0	78	76	3.0
CP008925.1	h6.sal.bam	other	1048602	1048602	0	+	2	2	80	77	2.0
CP008925.1	h6.sal.bam	other	1048603	1048603	0	+	3	4	83	76	3.0
CP008925.1	h6.sal.bam	other	1048604	1048604	0	+	2	1	85	72	2.0
CP008925.1	h6.sal.bam	GTTC	1048605	1048605	1048613	+	1	2	85	71	1.0
CP008925.1	h6.sal.bam	other	1048606	1048606	0	+	3	5	84	72	3.0
CP008925.1	h6.sal.bam	GTTC	1048607	1048607	1048613	+	3	1	86	69	3.0
CP008925.1	h6.sal.bam	other	1048608	1048608	0	+	1	2	87	69	1.0
CP008925.1	h6.sal.bam	other	1048609	1048609	0	+	0	2	85	68	0.0
CP008925.1	h6.sal.bam	other	1048610	1048610	0	+	0	1	82	67	0.0
CP008925.1	h6.sal.bam	other	1048611	1048611	0	+	0	0	82	67	0.0
CP008925.1	h6.sal.bam	other	1048612	1048612	0	+	1	0	76	68	1.0
CP008925.1	h6.sal.bam	other	1048613	1048613	0	+	1	1	76	70	1.0
CP008925.1	h6.sal.bam	other	1048614	1048614	0	+	2	2	78	69	2.0
CP008925.1	h6.sal.bam	other	1048615	1048615	0	+	2	0	79	67	2.0
CP008925.1	h6.sal.bam	other	1048616	1048616	0	+	1	1	80	70	1.0
CP008925.1	h6.sal.bam	other	1048617	1048617	0	+	2	2	81	69	2.0
CP008925.1	h6.sal.bam	other	1048618	1048618	0	+	0	2	81	67	0.0
CP008925.1	h6.sal.bam	other	1048619	1048619	0	+	0	1	76	67	0.0
CP008925.1	h6.sal.bam	other	1048620	1048620	0	+	0	0	76	70	0.0
CP008925.1	h6.sal.bam	other	1048621	1048621	0	+	1	1	77	70	1.0
CP008925.1	h6.sal.bam	GTTC	1048622	1048622	1048613	+	1	3	77	70	1.0
CP008925.1	h6.sal.bam	other	1048623	1048623	0	+	1	0	78	72	1.0
CP008925.1	h6.sal.bam	GTTC	1048624	1048624	1048613	+	1	1	79	74	1.0
CP008925.1	h6.sal.bam	other	1048625	1048625	0	+	0	0	78	73	0.0
CP008925.1	h6.sal.bam	other	1048626	1048626	0	+	2	0	80	75	2.0
CP008925.1	h6.sal.bam	other	1048627	1048627	0	+	1	2	78	77	1.0
CP008925.1	h6.sal.bam	other	1048628	1048628	0	+	6	1	84	76	6.0
CP008925.1	h6.sal.bam	other	1048629	1048629	0	+	0	1	79	75	0.0
CP008925.1	h6.sal.bam	other	1048630	1048630	0	+	1	1	80	74	1.0
CP008925.1	h6.sal.bam	other	1048631	1048631	0	+	0	1	80	74	0.0
CP008925.1	h6.sal.bam	other	1048632	1048632	0	+	0	3	80	73	0.0
CP008925.1	h6.sal.bam	other	1048633	1048633	0	+	0	0	79	70	0.0
CP008925.1	h6.sal.bam	other	1048634	1048634	0	+	2	0	81	75	2.0
CP008925.1	h6.sal.bam	other	1048635	1048635	0	+	0	0	80	75	0.0
CP008925.1	h6.sal.bam	other	1048636	1048636	0	+	0	0	79	75	0.0
CP008925.1	h6.sal.bam	other	1048637	1048637	0	+	0	1	77	76	0.0
CP008925.1	h6.sal.bam	other	1048638	1048638	0	+	2	1	79	75	2.0
CP008925.1	h6.sal.bam	other	1048639	1048639	0	+	1	2	78	74	1.0
CP008925.1	h6.sal.bam	other	1048640	1048640	0	+	0	1	78	72	0.0
CP008925.1	h6.sal.bam	other	1048641	1048641	0	+	0	2	78	73	0.0
CP008925.1	h6.sal.bam	other	1048642	1048642	0	+	1	0	79	71	1.0
CP008925.1	h6.sal.bam	other	1048643	1048643	0	+	0	2	79	71	0.0
CP008925.1	h6.sal.bam	other	1048644	1048644	0	+	0	1	79	70	0.0
CP008925.1	h6.sal.bam	other	1048645	1048645	0	+	2	2	81	74	2.0
CP008925.1	h6.sal.bam	other	1048646	1048646	0	+	1	1	82	72	1.0
CP008925.1	h6.sal.bam	other	1048647	1048647	0	+	3	0	83	73	3.0
CP008925.1	h6.sal.bam	other	1048648	1048648	0	+	1	1	83	78	1.0
CP008925.1	h6.sal.bam	other	1048649	1048649	0	+	1	0	82	78	1.0
CP008925.1	h6.sal.bam	other	1048650	1048650	0	+	4	0	86	78	4.0
CP008925.1	h6.sal.bam	other	1048651	1048651	0	+	2	0	86	81	2.0
CP008925.1	h6.sal.bam	other	1048652	1048652	0	+	1	0	87	81	1.0
CP008925.1	h6.sal.bam	other	1048653	1048653	0	+	0	2	87	84	0.0
CP008925.1	h6.sal.bam	other	1048654	1048654	0	+	2	1	86	83	2.0
CP008925.1	h6.sal.bam	other	1048655	1048655	0	+	1	1	87	85	1.0
CP008925.1	h6.sal.bam	other	1048656	1048656	0	+	2	1	89	85	2.0
CP008925.1	h6.sal.bam	other	1048657	1048657	0	+	0	2	87	84	0.0
CP008925.1	h6.sal.bam	other	1048658	1048658	0	+	1	0	88	82	1.0
CP008925.1	h6.sal.bam	other	1048659	1048659	0	+	2	0	88	84	2.0
CP008925.1	h6.sal.bam	other	1048660	1048660	0	+	1	0	87	84	1.0
CP008925.1	h6.sal.bam	other	1048661	1048661	0	+	0	2	85	85	0.0
CP008925.1	h6.sal.bam	other	1048662	1048662	0	+	2	0	87	83	2.0
CP008925.1	h6.sal.bam	other	1048663	1048663	0	+	0	2	86	83	0.0
CP008925.1	h6.sal.bam	other	1048664	1048664	0	+	1	0	85	81	1.0
CP008925.1	h6.sal.bam	other	1048665	1048665	0	+	0	1	84	81	0.0
CP008925.1	h6.sal.bam	other	1048666	1048666	0	+	0	1	84	80	0.0
CP008925.1	h6.sal.bam	other	1048667	1048667	0	+	0	0	84	79	0.0
CP008925.1	h6.sal.bam	other	1048668	1048668	0	+	1	1	82	84	1.0
CP008925.1	h6.sal.bam	other	1048669	1048669	0	+	0	1	80	84	0.0
CP008925.1	h6.sal.bam	other	1048670	1048670	0	+	2	2	81	84	2.0
CP008925.1	h6.sal.bam	other	1048671	1048671	0	+	0	1	81	82	0.0
CP008925.1	h6.sal.bam	other	1048672	1048672	0	+	0	0	79	87	0.0
CP008925.1	h6.sal.bam	other	1048673	1048673	0	+	1	0	78	87	1.0
CP008925.1	h6.sal.bam	other	1048674	1048674	0	+	1	1	77	87	1.0
CP008925.1	h6.sal.bam	other	1048675	1048675	0	+	2	1	77	86	2.0
CP008925.1	h6.sal.bam	other	1048676	1048676	0	+	2	1	74	90	2.0
CP008925.1	h6.sal.bam	other	1048677	1048677	0	+	3	1	77	89	3.0
CP008925.1	h6.sal.bam	other	1048678	1048678	0	+	1	0	72	88	1.0
CP008925.1	h6.sal.bam	other	1048679	1048679	0	+	1	3	73	89	1.0
CP008925.1	h6.sal.bam	other	1048680	1048680	0	+	1	0	74	86	1.0
CP008925.1	h6.sal.bam	other	1048681	1048681	0	+	3	2	74	90	3.0
CP008925.1	h6.sal.bam	other	1048682	1048682	0	+	1	3	72	90	1.0
CP008925.1	h6.sal.bam	other	1048683	1048683	0	+	1	1	73	90	1.0
CP008925.1	h6.sal.bam	other	1048684	1048684	0	+	1	1	74	91	1.0
CP008925.1	h6.sal.bam	other	1048685	1048685	0	+	1	1	75	91	1.0
CP008925.1	h6.sal.bam	other	1048686	1048686	0	+	0	1	75	93	0.0
CP008925.1	h6.sal.bam	other	1048687	1048687	0	+	2	1	76	92	2.0
CP008925.1	h6.sal.bam	other	1048688	1048688	0	+	1	0	76	91	1.0
CP008925.1	h6.sal.bam	other	1048689	1048689	0	+	3	0	78	91	3.0
CP008925.1	h6.sal.bam	other	1048690	1048690	0	+	3	2	79	93	3.0
CP008925.1	h6.sal.bam	GAAC	1048691	1048691	1048699	+	0	1	77	91	0.0
CP008925.1	h6.sal.bam	other	1048692	1048692	0	+	0	0	77	90	0.0
CP008925.1	h6.sal.bam	GAAC	1048693	1048693	1048699	+	3	2	80	91	3.0
CP008925.1	h6.sal.bam	other	1048694	1048694	0	+	0	3	80	90	0.0
CP008925.1	h6.sal.bam	other	1048695	1048695	0	+	1	1	81	87	1.0
CP008925.1	h6.sal.bam	other	1048696	1048696	0	+	3	2	82	86	3.0
CP008925.1	h6.sal.bam	other	1048697	1048697	0	+	1	4	83	84	1.0
CP008925.1	h6.sal.bam	other	1048698	1048698	0	+	1	1	80	82	1.0
CP008925.1	h6.sal.bam	other	1048699	1048699	0	+	1	1	81	85	1.0
CP008925.1	h6.sal.bam	other	1048700	1048700	0	+	1	1	82	90	1.0
CP008925.1	h6.sal.bam	other	1048701	1048701	0	+	1	2	80	90	1.0
CP008925.1	h6.sal.bam	other	1048702	1048702	0	+	0	1	80	89	0.0
CP008925.1	h6.sal.bam	other	1048703	1048703	0	+	1	0	77	88	1.0
CP008925.1	h6.sal.bam	other	1048704	1048704	0	+	0	0	76	88	0.0
CP008925.1	h6.sal.bam	other	1048705	1048705	0	+	1	1	77	89	1.0
CP008925.1	h6.sal.bam	other	1048706	1048706	0	+	1	1	78	88	1.0
CP008925.1	h6.sal.bam	other	1048707	1048707	0	+	2	1	80	87	2.0
CP008925.1	h6.sal.bam	GAAC	1048708	1048708	1048699	+	1	3	81	86	1.0
CP008925.1	h6.sal.bam	other	1048709	1048709	0	+	0	0	79	87	0.0
CP008925.1	h6.sal.bam	GAAC	1048710	1048710	1048699	+	6	0	85	88	6.0
CP008925.1	h6.sal.bam	GAAC	1048711	1048711	1048719	+	0	1	85	89	0.0
CP008925.1	h6.sal.bam	other	1048712	1048712	0	+	0	0	83	88	0.0
CP008925.1	h6.sal.bam	GAAC	1048713	1048713	1048719	+	0	0	82	90	0.0
CP008925.1	h6.sal.bam	other	1048714	1048714	0	+	0	0	82	90	0.0
CP008925.1	h6.sal.bam	GAAC	1048715	1048715	1048723	+	1	2	83	91	1.0
CP008925.1	h6.sal.bam	other	1048716	1048716	0	+	1	0	83	89	1.0
CP008925.1	h6.sal.bam	GAAC	1048717	1048717	1048723	+	1	2	84	89	1.0
CP008925.1	h6.sal.bam	other	1048718	1048718	0	+	0	2	84	87	0.0
CP008925.1	h6.sal.bam	other	1048719	1048719	0	+	4	2	86	91	4.0
CP008925.1	h6.sal.bam	other	1048720	1048720	0	+	0	2	84	90	0.0
CP008925.1	h6.sal.bam	other	1048721	1048721	0	+	0	2	82	89	0.0
CP008925.1	h6.sal.bam	other	1048722	1048722	0	+	2	3	84	90	2.0
CP008925.1	h6.sal.bam	other	1048723	1048723	0	+	2	1	85	90	2.0
CP008925.1	h6.sal.bam	other	1048724	1048724	0	+	2	2	82	91	2.0
CP008925.1	h6.sal.bam	other	1048725	1048725	0	+	1	2	81	93	1.0
CP008925.1	h6.sal.bam	other	1048726	1048726	0	+	0	1	81	94	0.0
CP008925.1	h6.sal.bam	other	1048727	1048727	0	+	2	0	81	94	2.0
CP008925.1	h6.sal.bam	GAAC	1048728	1048728	1048719	+	0	3	81	94	0.0
CP008925.1	h6.sal.bam	other	1048729	1048729	0	+	0	1	80	92	0.0
CP008925.1	h6.sal.bam	GAAC	1048730	1048730	1048719	+	0	1	79	92	0.0
CP008925.1	h6.sal.bam	other	1048731	1048731	0	+	2	0	79	93	2.0
CP008925.1	h6.sal.bam	GAAC	1048732	1048732	1048723	+	1	2	80	93	1.0
CP008925.1	h6.sal.bam	other	1048733	1048733	0	+	1	0	80	92	1.0
CP008925.1	h6.sal.bam	GAAC	1048734	1048734	1048723	+	0	0	78	92	0.0
CP008925.1	h6.sal.bam	other	1048735	1048735	0	+	0	1	77	92	0.0
CP008925.1	h6.sal.bam	other	1048736	1048736	0	+	1	0	76	95	1.0
CP008925.1	h6.sal.bam	other	1048737	1048737	0	+	2	0	78	95	2.0
CP008925.1	h6.sal.bam	other	1048738	1048738	0	+	1	0	79	98	1.0
CP008925.1	h6.sal.bam	other	1048739	1048739	0	+	0	0	79	98	0.0
CP008925.1	h6.sal.bam	other	1048740	1048740	0	+	0	1	79	98	0.0
CP008925.1	h6.sal.bam	other	1048741	1048741	0	+	0	4	79	100	0.0
CP008925.1	h6.sal.bam	other	1048742	1048742	0	+	3	1	81	100	3.0
CP008925.1	h6.sal.bam	other	1048743	1048743	0	+	0	0	80	99	0.0
CP008925.1	h6.sal.bam	other	1048744	1048744	0	+	2	1	82	99	2.0
CP008925.1	h6.sal.bam	other	1048745	1048745	0	+	0	0	81	100	0.0
CP008925.1	h6.sal.bam	other	1048746	1048746	0	+	1	6	82	100	1.0
CP008925.1	h6.sal.bam	other	1048747	1048747	0	+	0	1	82	94	0.0
CP008925.1	h6.sal.bam	other	1048748	1048748	0	+	3	0	84	95	3.0
CP008925.1	h6.sal.bam	other	1048749	1048749	0	+	1	3	84	97	1.0
CP008925.1	h6.sal.bam	other	1048750	1048750	0	+	3	1	80	96	3.0
CP008925.1	h6.sal.bam	other	1048751	1048751	0	+	1	0	81	95	1.0
CP008925.1	h6.sal.bam	other	1048752	1048752	0	+	3	0	84	98	3.0
CP008925.1	h6.sal.bam	other	1048753	1048753	0	+	1	3	81	98	1.0
CP008925.1	h6.sal.bam	other	1048754	1048754	0	+	2	3	83	97	2.0
CP008925.1	h6.sal.bam	other	1048755	1048755	0	+	0	0	83	94	0.0
CP008925.1	h6.sal.bam	GTTC	1048756	1048756	1048764	+	4	1	84	95	4.0
CP008925.1	h6.sal.bam	other	1048757	1048757	0	+	3	3	87	94	3.0
CP008925.1	h6.sal.bam	GTTC	1048758	1048758	1048764	+	4	2	90	91	4.0
CP008925.1	h6.sal.bam	other	1048759	1048759	0	+	0	2	89	90	0.0
CP008925.1	h6.sal.bam	other	1048760	1048760	0	+	1	2	89	88	1.0
CP008925.1	h6.sal.bam	other	1048761	1048761	0	+	2	0	85	88	2.0
CP008925.1	h6.sal.bam	other	1048762	1048762	0	+	1	0	86	89	1.0
CP008925.1	h6.sal.bam	other	1048763	1048763	0	+	0	3	83	91	0.0
CP008925.1	h6.sal.bam	other	1048764	1048764	0	+	4	0	87	90	4.0
CP008925.1	h6.sal.bam	other	1048765	1048765	0	+	1	0	88	90	1.0
CP008925.1	h6.sal.bam	other	1048766	1048766	0	+	2	1	90	91	2.0
CP008925.1	h6.sal.bam	other	1048767	1048767	0	+	0	0	90	93	0.0
CP008925.1	h6.sal.bam	other	1048768	1048768	0	+	2	1	88	93	2.0
CP008925.1	h6.sal.bam	other	1048769	1048769	0	+	0	1	88	95	0.0
CP008925.1	h6.sal.bam	other	1048770	1048770	0	+	1	0	89	97	1.0
CP008925.1	h6.sal.bam	other	1048771	1048771	0	+	1	1	87	97	1.0
CP008925.1	h6.sal.bam	other	1048772	1048772	0	+	1	0	86	97	1.0
CP008925.1	h6.sal.bam	GTTC	1048773	1048773	1048764	+	0	10	86	97	0.0
CP008925.1	h6.sal.bam	other	1048774	1048774	0	+	1	0	86	89	1.0
CP008925.1	h6.sal.bam	GTTC	1048775	1048775	1048764	+	5	1	90	92	5.0
CP008925.1	h6.sal.bam	other	1048776	1048776	0	+	1	1	90	92	1.0
CP008925.1	h6.sal.bam	other	1048777	1048777	0	+	2	0	91	92	2.0
CP008925.1	h6.sal.bam	other	1048778	1048778	0	+	0	0	91	92	0.0
CP008925.1	h6.sal.bam	other	1048779	1048779	0	+	1	0	91	92	1.0
CP008925.1	h6.sal.bam	other	1048780	1048780	0	+	1	0	92	92	1.0
CP008925.1	h6.sal.bam	other	1048781	1048781	0	+	0	0	91	92	0.0
CP008925.1	h6.sal.bam	other	1048782	1048782	0	+	0	1	89	92	0.0
CP008925.1	h6.sal.bam	other	1048783	1048783	0	+	0	4	87	96	0.0
CP008925.1	h6.sal.bam	other	1048784	1048784	0	+	1	0	87	92	1.0
CP008925.1	h6.sal.bam	other	1048785	1048785	0	+	1	1	84	92	1.0
CP008925.1	h6.sal.bam	other	1048786	1048786	0	+	0	0	84	91	0.0
CP008925.1	h6.sal.bam	other	1048787	1048787	0	+	1	2	85	91	1.0
CP008925.1	h6.sal.bam	other	1048788	1048788	0	+	1	1	86	90	1.0
CP008925.1	h6.sal.bam	other	1048789	1048789	0	+	0	0	86	90	0.0
CP008925.1	h6.sal.bam	other	1048790	1048790	0	+	0	0	85	92	0.0
CP008925.1	h6.sal.bam	other	1048791	1048791	0	+	0	0	84	94	0.0
CP008925.1	h6.sal.bam	other	1048792	1048792	0	+	2	4	85	95	2.0
CP008925.1	h6.sal.bam	other	1048793	1048793	0	+	0	2	81	91	0.0
CP008925.1	h6.sal.bam	other	1048794	1048794	0	+	0	1	81	90	0.0
CP008925.1	h6.sal.bam	other	1048795	1048795	0	+	0	1	81	90	0.0
CP008925.1	h6.sal.bam	other	1048796	1048796	0	+	1	3	76	89	1.0
CP008925.1	h6.sal.bam	other	1048797	1048797	0	+	1	3	77	89	1.0
CP008925.1	h6.sal.bam	other	1048798	1048798	0	+	0	2	77	90	0.0
CP008925.1	h6.sal.bam	other	1048799	1048799	0	+	0	4	77	89	0.0
CP008925.1	h6.sal.bam	other	1048800	1048800	0	+	1	3	77	85	1.0
CP008925.1	h6.sal.bam	other	1048801	1048801	0	+	2	1	79	82	2.0
CP008925.1	h6.sal.bam	other	1048802	1048802	0	+	1	1	78	81	1.0
CP008925.1	h6.sal.bam	other	1048803	1048803	0	+	0	0	78	83	0.0
CP008925.1	h6.sal.bam	other	1048804	1048804	0	+	1	1	79	83	1.0
CP008925.1	h6.sal.bam	other	1048805	1048805	0	+	2	2	80	82	2.0
CP008925.1	h6.sal.bam	other	1048806	1048806	0	+	0	0	79	82	0.0
CP008925.1	h6.sal.bam	other	1048807	1048807	0	+	1	2	79	86	1.0
CP008925.1	h6.sal.bam	other	1048808	1048808	0	+	4	0	82	85	4.0
CP008925.1	h6.sal.bam	other	1048809	1048809	0	+	1	0	83	85	1.0
CP008925.1	h6.sal.bam	other	1048810	1048810	0	+	0	3	82	90	0.0
CP008925.1	h6.sal.bam	other	1048811	1048811	0	+	0	3	82	87	0.0
CP008925.1	h6.sal.bam	other	1048812	1048812	0	+	1	0	80	85	1.0
CP008925.1	h6.sal.bam	other	1048813	1048813	0	+	0	0	80	87	0.0
CP008925.1	h6.sal.bam	other	1048814	1048814	0	+	0	1	80	87	0.0
CP008925.1	h6.sal.bam	other	1048815	1048815	0	+	1	2	81	90	1.0
CP008925.1	h6.sal.bam	other	1048816	1048816	0	+	0	4	81	89	0.0
CP008925.1	h6.sal.bam	other	1048817	1048817	0	+	1	0	79	88	1.0
CP008925.1	h6.sal.bam	other	1048818	1048818	0	+	2	2	81	88	2.0
CP008925.1	h6.sal.bam	other	1048819	1048819	0	+	0	0	79	86	0.0
CP008925.1	h6.sal.bam	other	1048820	1048820	0	+	1	1	80	90	1.0
CP008925.1	h6.sal.bam	other	1048821	1048821	0	+	0	1	79	91	0.0
CP008925.1	h6.sal.bam	other	1048822	1048822	0	+	0	2	79	90	0.0
CP008925.1	h6.sal.bam	other	1048823	1048823	0	+	1	1	76	88	1.0
CP008925.1	h6.sal.bam	other	1048824	1048824	0	+	1	2	76	89	1.0
CP008925.1	h6.sal.bam	other	1048825	1048825	0	+	4	0	75	87	4.0
CP008925.1	h6.sal.bam	other	1048826	1048826	0	+	3	3	78	89	3.0
CP008925.1	h6.sal.bam	other	1048827	1048827	0	+	2	0	76	86	2.0
CP008925.1	h6.sal.bam	other	1048828	1048828	0	+	1	2	77	86	1.0
CP008925.1	h6.sal.bam	other	1048829	1048829	0	+	0	1	75	86	0.0
CP008925.1	h6.sal.bam	other	1048830	1048830	0	+	3	0	78	86	3.0
CP008925.1	h6.sal.bam	other	1048831	1048831	0	+	0	0	75	87	0.0
CP008925.1	h6.sal.bam	other	1048832	1048832	0	+	3	0	74	87	3.0
CP008925.1	h6.sal.bam	other	1048833	1048833	0	+	0	1	72	87	0.0
CP008925.1	h6.sal.bam	other	1048834	1048834	0	+	0	0	71	86	0.0
CP008925.1	h6.sal.bam	other	1048835	1048835	0	+	1	2	72	87	1.0
CP008925.1	h6.sal.bam	other	1048836	1048836	0	+	1	1	71	85	1.0
CP008925.1	h6.sal.bam	other	1048837	1048837	0	+	1	1	71	85	1.0
CP008925.1	h6.sal.bam	other	1048838	1048838	0	+	1	2	67	84	1.0
CP008925.1	h6.sal.bam	other	1048839	1048839	0	+	1	1	63	82	1.0
CP008925.1	h6.sal.bam	other	1048840	1048840	0	+	2	1	65	82	2.0
CP008925.1	h6.sal.bam	other	1048841	1048841	0	+	1	2	66	82	1.0
CP008925.1	h6.sal.bam	other	1048842	1048842	0	+	2	0	68	80	2.0
CP008925.1	h6.sal.bam	other	1048843	1048843	0	+	0	3	68	82	0.0
CP008925.1	h6.sal.bam	other	1048844	1048844	0	+	0	3	67	81	0.0
CP008925.1	h6.sal.bam	other	1048845	1048845	0	+	2	0	69	78	2.0
CP008925.1	h6.sal.bam	other	1048846	1048846	0	+	1	1	69	78	1.0
CP008925.1	h6.sal.bam	other	1048847	1048847	0	+	3	0	71	77	3.0
CP008925.1	h6.sal.bam	other	1048848	1048848	0	+	1	2	72	77	1.0
CP008925.1	h6.sal.bam	other	1048849	1048849	0	+	3	4	74	77	3.0
CP008925.1	h6.sal.bam	other	1048850	1048850	0	+	1	1	67	73	1.0
CP008925.1	h6.sal.bam	other	1048851	1048851	0	+	1	1	68	73	1.0
CP008925.1	h6.sal.bam	other	1048852	1048852	0	+	1	0	69	72	1.0
CP008925.1	h6.sal.bam	other	1048853	1048853	0	+	0	3	69	72	0.0
CP008925.1	h6.sal.bam	other	1048854	1048854	0	+	1	0	69	71	1.0
CP008925.1	h6.sal.bam	other	1048855	1048855	0	+	0	0	68	71	0.0
CP008925.1	h6.sal.bam	other	1048856	1048856	0	+	1	1	69	71	1.0
CP008925.1	h6.sal.bam	other	1048857	1048857	0	+	0	0	69	74	0.0
CP008925.1	h6.sal.bam	other	1048858	1048858	0	+	0	0	68	75	0.0
CP008925.1	h6.sal.bam	other	1048859	1048859	0	+	3	0	71	75	3.0
CP008925.1	h6.sal.bam	other	1048860	1048860	0	+	2	0	72	75	2.0
CP008925.1	h6.sal.bam	other	1048861	1048861	0	+	1	1	73	78	1.0
CP008925.1	h6.sal.bam	other	1048862	1048862	0	+	1	1	73	77	1.0
CP008925.1	h6.sal.bam	other	1048863	1048863	0	+	0	2	72	76	0.0
CP008925.1	h6.sal.bam	other	1048864	1048864	0	+	0	2	72	74	0.0
CP008925.1	h6.sal.bam	other	1048865	1048865	0	+	0	1	72	74	0.0
CP008925.1	h6.sal.bam	other	1048866	1048866	0	+	2	0	73	73	2.0
CP008925.1	h6.sal.bam	other	1048867	1048867	0	+	2	0	75	73	2.0
CP008925.1	h6.sal.bam	other	1048868	1048868	0	+	2	1	77	73	2.0
CP008925.1	h6.sal.bam	other	1048869	1048869	0	+	0	1	77	72	0.0
CP008925.1	h6.sal.bam	other	1048870	1048870	0	+	1	0	78	75	1.0
CP008925.1	h6.sal.bam	other	1048871	1048871	0	+	0	4	77	79	0.0
CP008925.1	h6.sal.bam	other	1048872	1048872	0	+	0	4	76	76	0.0
CP008925.1	h6.sal.bam	other	1048873	1048873	0	+	2	1	78	73	2.0
CP008925.1	h6.sal.bam	other	1048874	1048874	0	+	1	0	79	74	1.0
CP008925.1	h6.sal.bam	other	1048875	1048875	0	+	0	1	78	74	0.0
CP008925.1	h6.sal.bam	other	1048876	1048876	0	+	1	1	77	73	1.0
CP008925.1	h6.sal.bam	other	1048877	1048877	0	+	0	1	76	72	0.0
CP008925.1	h6.sal.bam	other	1048878	1048878	0	+	0	0	75	75	0.0
CP008925.1	h6.sal.bam	other	1048879	1048879	0	+	2	0	77	75	2.0
CP008925.1	h6.sal.bam	other	1048880	1048880	0	+	1	2	76	76	1.0
CP008925.1	h6.sal.bam	other	1048881	1048881	0	+	0	4	76	76	0.0
CP008925.1	h6.sal.bam	other	1048882	1048882	0	+	1	2	76	72	1.0
CP008925.1	h6.sal.bam	other	1048883	1048883	0	+	1	4	73	70	1.0
CP008925.1	h6.sal.bam	other	1048884	1048884	0	+	2	2	74	66	2.0
CP008925.1	h6.sal.bam	other	1048885	1048885	0	+	5	0	78	68	5.0
CP008925.1	h6.sal.bam	other	1048886	1048886	0	+	1	1	79	68	1.0
CP008925.1	h6.sal.bam	other	1048887	1048887	0	+	0	0	78	69	0.0
CP008925.1	h6.sal.bam	other	1048888	1048888	0	+	1	0	79	69	1.0
CP008925.1	h6.sal.bam	other	1048889	1048889	0	+	0	4	78	72	0.0
CP008925.1	h6.sal.bam	other	1048890	1048890	0	+	3	1	81	68	3.0
CP008925.1	h6.sal.bam	other	1048891	1048891	0	+	0	3	81	67	0.0
CP008925.1	h6.sal.bam	other	1048892	1048892	0	+	3	2	83	65	3.0
CP008925.1	h6.sal.bam	other	1048893	1048893	0	+	1	1	83	65	1.0
CP008925.1	h6.sal.bam	other	1048894	1048894	0	+	2	1	85	64	2.0
CP008925.1	h6.sal.bam	other	1048895	1048895	0	+	0	2	84	64	0.0
CP008925.1	h6.sal.bam	other	1048896	1048896	0	+	0	0	84	63	0.0
CP008925.1	h6.sal.bam	other	1048897	1048897	0	+	2	1	85	63	2.0
CP008925.1	h6.sal.bam	other	1048898	1048898	0	+	1	1	86	62	1.0
CP008925.1	h6.sal.bam	other	1048899	1048899	0	+	1	0	82	63	1.0
CP008925.1	h6.sal.bam	other	1048900	1048900	0	+	1	2	80	63	1.0
CP008925.1	h6.sal.bam	other	1048901	1048901	0	+	2	0	82	62	2.0
CP008925.1	h6.sal.bam	other	1048902	1048902	0	+	1	2	81	65	1.0
CP008925.1	h6.sal.bam	other	1048903	1048903	0	+	0	0	80	63	0.0
CP008925.1	h6.sal.bam	other	1048904	1048904	0	+	0	1	80	63	0.0
CP008925.1	h6.sal.bam	other	1048905	1048905	0	+	1	2	78	64	1.0
CP008925.1	h6.sal.bam	other	1048906	1048906	0	+	3	0	77	62	3.0
CP008925.1	h6.sal.bam	other	1048907	1048907	0	+	2	0	79	62	2.0
CP008925.1	h6.sal.bam	other	1048908	1048908	0	+	0	0	79	64	0.0
CP008925.1	h6.sal.bam	other	1048909	1048909	0	+	0	0	79	66	0.0
CP008925.1	h6.sal.bam	other	1048910	1048910	0	+	1	1	79	69	1.0
CP008925.1	h6.sal.bam	other	1048911	1048911	0	+	3	0	81	70	3.0
CP008925.1	h6.sal.bam	other	1048912	1048912	0	+	2	0	81	70	2.0
CP008925.1	h6.sal.bam	other	1048913	1048913	0	+	1	0	82	70	1.0
CP008925.1	h6.sal.bam	other	1048914	1048914	0	+	0	1	79	71	0.0
CP008925.1	h6.sal.bam	other	1048915	1048915	0	+	1	1	80	70	1.0
CP008925.1	h6.sal.bam	other	1048916	1048916	0	+	2	2	81	69	2.0
CP008925.1	h6.sal.bam	other	1048917	1048917	0	+	1	0	80	68	1.0
CP008925.1	h6.sal.bam	other	1048918	1048918	0	+	0	2	80	68	0.0
CP008925.1	h6.sal.bam	other	1048919	1048919	0	+	1	0	80	66	1.0
CP008925.1	h6.sal.bam	other	1048920	1048920	0	+	0	0	78	67	0.0
CP008925.1	h6.sal.bam	other	1048921	1048921	0	+	0	0	76	68	0.0
CP008925.1	h6.sal.bam	other	1048922	1048922	0	+	0	2	75	72	0.0
CP008925.1	h6.sal.bam	other	1048923	1048923	0	+	1	0	76	70	1.0
CP008925.1	h6.sal.bam	other	1048924	1048924	0	+	0	0	73	72	0.0
CP008925.1	h6.sal.bam	other	1048925	1048925	0	+	0	1	71	73	0.0
CP008925.1	h6.sal.bam	other	1048926	1048926	0	+	0	0	70	74	0.0
CP008925.1	h6.sal.bam	other	1048927	1048927	0	+	1	1	71	74	1.0
CP008925.1	h6.sal.bam	other	1048928	1048928	0	+	1	0	71	74	1.0
CP008925.1	h6.sal.bam	other	1048929	1048929	0	+	0	1	71	75	0.0
CP008925.1	h6.sal.bam	other	1048930	1048930	0	+	1	1	72	77	1.0
CP008925.1	h6.sal.bam	other	1048931	1048931	0	+	0	2	71	78	0.0
CP008925.1	h6.sal.bam	other	1048932	1048932	0	+	1	1	72	79	1.0
CP008925.1	h6.sal.bam	other	1048933	1048933	0	+	0	1	72	78	0.0
CP008925.1	h6.sal.bam	other	1048934	1048934	0	+	1	1	70	78	1.0
CP008925.1	h6.sal.bam	other	1048935	1048935	0	+	0	1	68	77	0.0
CP008925.1	h6.sal.bam	other	1048936	1048936	0	+	1	0	68	76	1.0
CP008925.1	h6.sal.bam	other	1048937	1048937	0	+	1	0	68	76	1.0
CP008925.1	h6.sal.bam	other	1048938	1048938	0	+	2	0	70	76	2.0
CP008925.1	h6.sal.bam	other	1048939	1048939	0	+	3	2	73	77	3.0
CP008925.1	h6.sal.bam	other	1048940	1048940	0	+	2	2	75	77	2.0
CP008925.1	h6.sal.bam	other	1048941	1048941	0	+	0	0	73	75	0.0
CP008925.1	h6.sal.bam	other	1048942	1048942	0	+	1	0	70	78	1.0
CP008925.1	h6.sal.bam	other	1048943	1048943	0	+	1	2	71	78	1.0
CP008925.1	h6.sal.bam	other	1048944	1048944	0	+	0	4	71	76	0.0
CP008925.1	h6.sal.bam	other	1048945	1048945	0	+	0	1	70	73	0.0
CP008925.1	h6.sal.bam	other	1048946	1048946	0	+	1	1	71	72	1.0
CP008925.1	h6.sal.bam	other	1048947	1048947	0	+	0	1	70	71	0.0
CP008925.1	h6.sal.bam	other	1048948	1048948	0	+	1	2	70	73	1.0
CP008925.1	h6.sal.bam	other	1048949	1048949	0	+	1	0	70	72	1.0
CP008925.1	h6.sal.bam	other	1048950	1048950	0	+	1	0	70	72	1.0
CP008925.1	h6.sal.bam	other	1048951	1048951	0	+	2	0	72	75	2.0
CP008925.1	h6.sal.bam	other	1048952	1048952	0	+	1	5	73	75	1.0
CP008925.1	h6.sal.bam	other	1048953	1048953	0	+	1	1	74	71	1.0
CP008925.1	h6.sal.bam	other	1048954	1048954	0	+	0	1	71	70	0.0
CP008925.1	h6.sal.bam	other	1048955	1048955	0	+	0	1	71	69	0.0
CP008925.1	h6.sal.bam	other	1048956	1048956	0	+	0	0	70	69	0.0
CP008925.1	h6.sal.bam	other	1048957	1048957	0	+	2	0	71	69	2.0
CP008925.1	h6.sal.bam	other	1048958	1048958	0	+	0	1	70	69	0.0
CP008925.1	h6.sal.bam	other	1048959	1048959	0	+	0	3	68	72	0.0
CP008925.1	h6.sal.bam	other	1048960	1048960	0	+	1	0	63	73	1.0
CP008925.1	h6.sal.bam	other	1048961	1048961	0	+	1	1	64	73	1.0
CP008925.1	h6.sal.bam	other	1048962	1048962	0	+	1	1	65	72	1.0
CP008925.1	h6.sal.bam	other	1048963	1048963	0	+	2	2	66	75	2.0
CP008925.1	h6.sal.bam	other	1048964	1048964	0	+	0	0	66	73	0.0
CP008925.1	h6.sal.bam	other	1048965	1048965	0	+	1	0	64	73	1.0
CP008925.1	h6.sal.bam	other	1048966	1048966	0	+	1	1	63	74	1.0
CP008925.1	h6.sal.bam	other	1048967	1048967	0	+	0	2	62	75	0.0
CP008925.1	h6.sal.bam	other	1048968	1048968	0	+	1	1	63	73	1.0
CP008925.1	h6.sal.bam	other	1048969	1048969	0	+	2	1	63	72	2.0
CP008925.1	h6.sal.bam	other	1048970	1048970	0	+	0	0	63	73	0.0
CP008925.1	h6.sal.bam	other	1048971	1048971	0	+	1	0	62	73	1.0
CP008925.1	h6.sal.bam	other	1048972	1048972	0	+	0	2	60	77	0.0
CP008925.1	h6.sal.bam	other	1048973	1048973	0	+	0	0	60	76	0.0
CP008925.1	h6.sal.bam	other	1048974	1048974	0	+	0	0	60	76	0.0
CP008925.1	h6.sal.bam	other	1048975	1048975	0	+	1	1	58	78	1.0
CP008925.1	h6.sal.bam	other	1048976	1048976	0	+	0	2	57	78	0.0
CP008925.1	h6.sal.bam	other	1048977	1048977	0	+	0	0	56	78	0.0
CP008925.1	h6.sal.bam	other	1048978	1048978	0	+	0	0	56	78	0.0
CP008925.1	h6.sal.bam	other	1048979	1048979	0	+	0	2	56	78	0.0
CP008925.1	h6.sal.bam	other	1048980	1048980	0	+	2	0	57	79	2.0
CP008925.1	h6.sal.bam	other	1048981	1048981	0	+	0	0	54	79	0.0
CP008925.1	h6.sal.bam	other	1048982	1048982	0	+	0	3	52	81	0.0
CP008925.1	h6.sal.bam	other	1048983	1048983	0	+	1	2	53	78	1.0
CP008925.1	h6.sal.bam	other	1048984	1048984	0	+	1	3	54	81	1.0
CP008925.1	h6.sal.bam	other	1048985	1048985	0	+	4	1	57	78	4.0
CP008925.1	h6.sal.bam	other	1048986	1048986	0	+	0	0	54	77	0.0
CP008925.1	h6.sal.bam	other	1048987	1048987	0	+	0	1	52	81	0.0
CP008925.1	h6.sal.bam	other	1048988	1048988	0	+	0	0	51	80	0.0
CP008925.1	h6.sal.bam	other	1048989	1048989	0	+	0	0	51	81	0.0
CP008925.1	h6.sal.bam	other	1048990	1048990	0	+	2	0	50	84	2.0
CP008925.1	h6.sal.bam	other	1048991	1048991	0	+	1	1	51	85	1.0
CP008925.1	h6.sal.bam	other	1048992	1048992	0	+	0	0	51	84	0.0
CP008925.1	h6.sal.bam	other	1048993	1048993	0	+	1	0	51	87	1.0
CP008925.1	h6.sal.bam	other	1048994	1048994	0	+	1	1	52	87	1.0
CP008925.1	h6.sal.bam	other	1048995	1048995	0	+	1	1	53	88	1.0
CP008925.1	h6.sal.bam	other	1048996	1048996	0	+	1	4	54	87	1.0
CP008925.1	h6.sal.bam	other	1048997	1048997	0	+	0	3	53	87	0.0
CP008925.1	h6.sal.bam	other	1048998	1048998	0	+	0	0	53	84	0.0
CP008925.1	h6.sal.bam	other	1048999	1048999	0	+	1	1	54	84	1.0
CP008925.1	h6.sal.bam	other	1049000	1049000	0	+	2	1	56	84	2.0
CP008925.1	h6.sal.bam	other	1049001	1049001	0	+	0	0	56	84	0.0
CP008925.1	h6.sal.bam	other	1049002	1049002	0	+	1	1	56	84	1.0
CP008925.1	h6.sal.bam	other	1049003	1049003	0	+	1	1	56	88	1.0
CP008925.1	h6.sal.bam	other	1049004	1049004	0	+	1	3	57	88	1.0
CP008925.1	h6.sal.bam	other	1049005	1049005	0	+	1	2	57	88	1.0
CP008925.1	h6.sal.bam	other	1049006	1049006	0	+	2	4	58	86	2.0
CP008925.1	h6.sal.bam	other	1049007	1049007	0	+	0	0	58	82	0.0
CP008925.1	h6.sal.bam	other	1049008	1049008	0	+	2	1	60	83	2.0
CP008925.1	h6.sal.bam	other	1049009	1049009	0	+	2	0	61	82	2.0
CP008925.1	h6.sal.bam	other	1049010	1049010	0	+	3	0	64	82	3.0
CP008925.1	h6.sal.bam	other	1049011	1049011	0	+	2	0	65	82	2.0
CP008925.1	h6.sal.bam	other	1049012	1049012	0	+	1	0	65	82	1.0
CP008925.1	h6.sal.bam	other	1049013	1049013	0	+	0	1	60	82	0.0
CP008925.1	h6.sal.bam	other	1049014	1049014	0	+	2	1	62	81	2.0
CP008925.1	h6.sal.bam	other	1049015	1049015	0	+	1	0	61	80	1.0
CP008925.1	h6.sal.bam	other	1049016	1049016	0	+	1	3	62	80	1.0
CP008925.1	h6.sal.bam	other	1049017	1049017	0	+	0	0	61	77	0.0
CP008925.1	h6.sal.bam	other	1049018	1049018	0	+	0	1	60	78	0.0
CP008925.1	h6.sal.bam	other	1049019	1049019	0	+	0	0	59	79	0.0
CP008925.1	h6.sal.bam	other	1049020	1049020	0	+	1	1	60	79	2.0
CP008925.1	h6.sal.bam	other	1049021	1049021	0	+	0	2	59	78	0.0
CP008925.1	h6.sal.bam	other	1049022	1049022	0	+	0	1	59	76	0.0
CP008925.1	h6.sal.bam	other	1049023	1049023	0	+	1	0	58	75	1.0
CP008925.1	h6.sal.bam	other	1049024	1049024	0	+	0	0	58	77	0.0
CP008925.1	h6.sal.bam	other	1049025	1049025	0	+	0	3	57	78	0.0
CP008925.1	h6.sal.bam	other	1049026	1049026	0	+	0	1	55	75	0.0
CP008925.1	h6.sal.bam	other	1049027	1049027	0	+	0	0	54	74	0.0
CP008925.1	h6.sal.bam	other	1049028	1049028	0	+	2	0	55	77	2.0
CP008925.1	h6.sal.bam	other	1049029	1049029	0	+	1	1	56	78	1.0
CP008925.1	h6.sal.bam	other	1049030	1049030	0	+	0	2	56	77	0.0
CP008925.1	h6.sal.bam	other	1049031	1049031	0	+	1	1	57	75	1.0
CP008925.1	h6.sal.bam	other	1049032	1049032	0	+	0	1	56	78	0.0
CP008925.1	h6.sal.bam	other	1049033	1049033	0	+	0	2	56	77	0.0
CP008925.1	h6.sal.bam	other	1049034	1049034	0	+	1	2	55	78	1.0
CP008925.1	h6.sal.bam	other	1049035	1049035	0	+	2	1	57	76	2.0
CP008925.1	h6.sal.bam	other	1049036	1049036	0	+	3	1	60	77	3.0
CP008925.1	h6.sal.bam	other	1049037	1049037	0	+	1	2	58	76	1.0
CP008925.1	h6.sal.bam	other	1049038	1049038	0	+	2	0	60	74	2.0
CP008925.1	h6.sal.bam	other	1049039	1049039	0	+	1	0	61	77	1.0
CP008925.1	h6.sal.bam	other	1049040	1049040	0	+	0	1	59	78	0.0
CP008925.1	h6.sal.bam	other	1049041	1049041	0	+	0	2	59	79	0.0
CP008925.1	h6.sal.bam	other	1049042	1049042	0	+	1	1	59	77	1.0
CP008925.1	h6.sal.bam	other	1049043	1049043	0	+	1	1	60	76	1.0
CP008925.1	h6.sal.bam	other	1049044	1049044	0	+	0	0	58	77	0.0
CP008925.1	h6.sal.bam	other	1049045	1049045	0	+	1	0	58	77	1.0
CP008925.1	h6.sal.bam	other	1049046	1049046	0	+	1	4	59	79	1.0
CP008925.1	h6.sal.bam	other	1049047	1049047	0	+	0	1	59	75	0.0
CP008925.1	h6.sal.bam	other	1049048	1049048	0	+	2	0	61	74	2.0
CP008925.1	h6.sal.bam	other	1049049	1049049	0	+	0	2	61	74	0.0
CP008925.1	h6.sal.bam	other	1049050	1049050	0	+	0	2	60	75	0.0
CP008925.1	h6.sal.bam	other	1049051	1049051	0	+	0	2	60	73	0.0
CP008925.1	h6.sal.bam	other	1049052	1049052	0	+	0	2	60	71	0.0
CP008925.1	h6.sal.bam	other	1049053	1049053	0	+	1	1	61	69	1.0
CP008925.1	h6.sal.bam	other	1049054	1049054	0	+	0	1	61	68	0.0
CP008925.1	h6.sal.bam	other	1049055	1049055	0	+	0	1	58	68	0.0
CP008925.1	h6.sal.bam	other	1049056	1049056	0	+	2	1	60	69	2.0
CP008925.1	h6.sal.bam	other	1049057	1049057	0	+	0	1	60	68	0.0
CP008925.1	h6.sal.bam	other	1049058	1049058	0	+	0	2	59	72	0.0
CP008925.1	h6.sal.bam	other	1049059	1049059	0	+	1	1	56	72	1.0
CP008925.1	h6.sal.bam	other	1049060	1049060	0	+	0	2	56	71	0.0
CP008925.1	h6.sal.bam	other	1049061	1049061	0	+	3	1	59	71	3.0
CP008925.1	h6.sal.bam	other	1049062	1049062	0	+	2	0	61	71	2.0
CP008925.1	h6.sal.bam	other	1049063	1049063	0	+	0	1	61	71	0.0
CP008925.1	h6.sal.bam	other	1049064	1049064	0	+	0	3	60	70	0.0
CP008925.1	h6.sal.bam	other	1049065	1049065	0	+	0	1	58	69	0.0
CP008925.1	h6.sal.bam	other	1049066	1049066	0	+	2	0	60	69	2.0
CP008925.1	h6.sal.bam	GAAC	1049067	1049067	1049075	+	0	3	60	69	0.0
CP008925.1	h6.sal.bam	other	1049068	1049068	0	+	1	1	59	67	1.0
CP008925.1	h6.sal.bam	GAAC	1049069	1049069	1049075	+	0	1	59	69	0.0
CP008925.1	h6.sal.bam	other	1049070	1049070	0	+	0	1	57	70	0.0
CP008925.1	h6.sal.bam	other	1049071	1049071	0	+	0	4	57	72	0.0
CP008925.1	h6.sal.bam	other	1049072	1049072	0	+	1	0	58	69	1.0
CP008925.1	h6.sal.bam	other	1049073	1049073	0	+	2	2	60	69	2.0
CP008925.1	h6.sal.bam	other	1049074	1049074	0	+	0	0	56	68	0.0
CP008925.1	h6.sal.bam	other	1049075	1049075	0	+	0	3	56	70	0.0
CP008925.1	h6.sal.bam	other	1049076	1049076	0	+	3	0	59	68	3.0
CP008925.1	h6.sal.bam	other	1049077	1049077	0	+	1	2	59	68	1.0
CP008925.1	h6.sal.bam	other	1049078	1049078	0	+	3	0	62	66	3.0
CP008925.1	h6.sal.bam	other	1049079	1049079	0	+	1	3	60	66	1.0
CP008925.1	h6.sal.bam	other	1049080	1049080	0	+	1	0	61	63	1.0
CP008925.1	h6.sal.bam	other	1049081	1049081	0	+	1	0	60	63	1.0
CP008925.1	h6.sal.bam	other	1049082	1049082	0	+	1	1	61	64	1.0
CP008925.1	h6.sal.bam	other	1049083	1049083	0	+	1	0	60	65	1.0
CP008925.1	h6.sal.bam	GAAC	1049084	1049084	1049075	+	0	0	58	68	0.0
CP008925.1	h6.sal.bam	other	1049085	1049085	0	+	1	0	54	70	1.0
CP008925.1	h6.sal.bam	GAAC	1049086	1049086	1049075	+	1	0	52	70	1.0
CP008925.1	h6.sal.bam	other	1049087	1049087	0	+	1	0	53	70	1.0
CP008925.1	h6.sal.bam	other	1049088	1049088	0	+	1	0	54	70	1.0
CP008925.1	h6.sal.bam	other	1049089	1049089	0	+	1	0	54	71	1.0
CP008925.1	h6.sal.bam	other	1049090	1049090	0	+	3	0	56	72	3.0
CP008925.1	h6.sal.bam	other	1049091	1049091	0	+	0	0	56	72	0.0
CP008925.1	h6.sal.bam	other	1049092	1049092	0	+	1	1	57	72	1.0
CP008925.1	h6.sal.bam	other	1049093	1049093	0	+	0	2	57	71	0.0
CP008925.1	h6.sal.bam	other	1049094	1049094	0	+	0	0	57	69	0.0
CP008925.1	h6.sal.bam	other	1049095	1049095	0	+	0	1	56	69	0.0
CP008925.1	h6.sal.bam	other	1049096	1049096	0	+	0	1	56	68	0.0
CP008925.1	h6.sal.bam	other	1049097	1049097	0	+	0	0	56	67	0.0
CP008925.1	h6.sal.bam	other	1049098	1049098	0	+	0	1	56	67	0.0
CP008925.1	h6.sal.bam	other	1049099	1049099	0	+	1	0	57	68	1.0
CP008925.1	h6.sal.bam	other	1049100	1049100	0	+	1	0	58	69	1.0
CP008925.1	h6.sal.bam	other	1049101	1049101	0	+	2	3	60	69	2.0
CP008925.1	h6.sal.bam	other	1049102	1049102	0	+	1	1	59	66	1.0
CP008925.1	h6.sal.bam	other	1049103	1049103	0	+	0	1	58	65	0.0
CP008925.1	h6.sal.bam	other	1049104	1049104	0	+	1	1	59	64	1.0
CP008925.1	h6.sal.bam	other	1049105	1049105	0	+	0	2	59	64	0.0
CP008925.1	h6.sal.bam	other	1049106	1049106	0	+	1	0	59	62	1.0
CP008925.1	h6.sal.bam	other	1049107	1049107	0	+	0	3	59	62	0.0
CP008925.1	h6.sal.bam	other	1049108	1049108	0	+	1	0	57	61	1.0
CP008925.1	h6.sal.bam	other	1049109	1049109	0	+	3	0	60	62	3.0
CP008925.1	h6.sal.bam	other	1049110	1049110	0	+	0	2	60	62	0.0
CP008925.1	h6.sal.bam	other	1049111	1049111	0	+	2	1	59	62	2.0
CP008925.1	h6.sal.bam	other	1049112	1049112	0	+	2	3	60	63	2.0
CP008925.1	h6.sal.bam	other	1049113	1049113	0	+	0	0	58	63	0.0
CP008925.1	h6.sal.bam	other	1049114	1049114	0	+	2	1	59	64	2.0
CP008925.1	h6.sal.bam	other	1049115	1049115	0	+	0	2	59	63	0.0
CP008925.1	h6.sal.bam	other	1049116	1049116	0	+	1	0	60	61	1.0
CP008925.1	h6.sal.bam	other	1049117	1049117	0	+	0	0	58	64	0.0
CP008925.1	h6.sal.bam	other	1049118	1049118	0	+	1	3	59	64	1.0
CP008925.1	h6.sal.bam	other	1049119	1049119	0	+	0	0	58	62	0.0
CP008925.1	h6.sal.bam	other	1049120	1049120	0	+	3	1	61	62	3.0
CP008925.1	h6.sal.bam	other	1049121	1049121	0	+	2	0	62	61	2.0
CP008925.1	h6.sal.bam	other	1049122	1049122	0	+	0	0	62	62	0.0
CP008925.1	h6.sal.bam	other	1049123	1049123	0	+	2	3	62	62	2.0
CP008925.1	h6.sal.bam	other	1049124	1049124	0	+	0	0	62	60	0.0
CP008925.1	h6.sal.bam	other	1049125	1049125	0	+	2	0	64	60	2.0
CP008925.1	h6.sal.bam	other	1049126	1049126	0	+	1	0	65	61	1.0
CP008925.1	h6.sal.bam	other	1049127	1049127	0	+	0	0	64	61	0.0
CP008925.1	h6.sal.bam	other	1049128	1049128	0	+	0	0	64	61	0.0
CP008925.1	h6.sal.bam	other	1049129	1049129	0	+	0	1	64	61	0.0
CP008925.1	h6.sal.bam	other	1049130	1049130	0	+	1	2	63	63	1.0
CP008925.1	h6.sal.bam	other	1049131	1049131	0	+	3	5	66	61	3.0
CP008925.1	h6.sal.bam	other	1049132	1049132	0	+	0	2	66	57	0.0
CP008925.1	h6.sal.bam	other	1049133	1049133	0	+	0	0	66	55	0.0
CP008925.1	h6.sal.bam	other	1049134	1049134	0	+	0	2	65	57	0.0
CP008925.1	h6.sal.bam	other	1049135	1049135	0	+	0	1	65	55	0.0
CP008925.1	h6.sal.bam	other	1049136	1049136	0	+	3	0	65	55	3.0
CP008925.1	h6.sal.bam	other	1049137	1049137	0	+	1	0	64	56	1.0
CP008925.1	h6.sal.bam	other	1049138	1049138	0	+	2	0	66	57	2.0
CP008925.1	h6.sal.bam	other	1049139	1049139	0	+	0	1	66	57	0.0
CP008925.1	h6.sal.bam	other	1049140	1049140	0	+	0	1	64	56	0.0
CP008925.1	h6.sal.bam	other	1049141	1049141	0	+	0	1	63	55	0.0
CP008925.1	h6.sal.bam	other	1049142	1049142	0	+	1	0	64	55	1.0
CP008925.1	h6.sal.bam	other	1049143	1049143	0	+	1	3	65	56	1.0
CP008925.1	h6.sal.bam	other	1049144	1049144	0	+	2	2	67	53	2.0
CP008925.1	h6.sal.bam	other	1049145	1049145	0	+	0	4	67	51	0.0
CP008925.1	h6.sal.bam	other	1049146	1049146	0	+	3	0	70	49	3.0
CP008925.1	h6.sal.bam	other	1049147	1049147	0	+	2	0	71	50	2.0
CP008925.1	h6.sal.bam	other	1049148	1049148	0	+	0	1	69	51	0.0
CP008925.1	h6.sal.bam	other	1049149	1049149	0	+	0	3	69	53	0.0
CP008925.1	h6.sal.bam	other	1049150	1049150	0	+	1	0	70	51	1.0
CP008925.1	h6.sal.bam	other	1049151	1049151	0	+	3	0	66	54	3.0
CP008925.1	h6.sal.bam	other	1049152	1049152	0	+	2	0	68	54	2.0
CP008925.1	h6.sal.bam	other	1049153	1049153	0	+	0	2	68	54	0.0
CP008925.1	h6.sal.bam	other	1049154	1049154	0	+	1	1	67	53	1.0
CP008925.1	h6.sal.bam	other	1049155	1049155	0	+	1	0	68	53	1.0
CP008925.1	h6.sal.bam	other	1049156	1049156	0	+	0	0	64	54	0.0
CP008925.1	h6.sal.bam	other	1049157	1049157	0	+	2	2	66	54	2.0
CP008925.1	h6.sal.bam	other	1049158	1049158	0	+	2	1	68	53	2.0
CP008925.1	h6.sal.bam	other	1049159	1049159	0	+	2	2	69	53	2.0
CP008925.1	h6.sal.bam	other	1049160	1049160	0	+	0	0	69	51	0.0
CP008925.1	h6.sal.bam	other	1049161	1049161	0	+	0	0	69	51	0.0
CP008925.1	h6.sal.bam	other	1049162	1049162	0	+	2	0	70	51	2.0
CP008925.1	h6.sal.bam	other	1049163	1049163	0	+	1	1	69	51	1.0
CP008925.1	h6.sal.bam	other	1049164	1049164	0	+	0	1	66	51	0.0
CP008925.1	h6.sal.bam	other	1049165	1049165	0	+	0	0	66	53	0.0
CP008925.1	h6.sal.bam	other	1049166	1049166	0	+	1	0	67	54	1.0
CP008925.1	h6.sal.bam	other	1049167	1049167	0	+	1	0	67	54	1.0
CP008925.1	h6.sal.bam	other	1049168	1049168	0	+	0	0	67	59	0.0
CP008925.1	h6.sal.bam	other	1049169	1049169	0	+	3	0	70	60	3.0
CP008925.1	h6.sal.bam	other	1049170	1049170	0	+	2	0	72	60	2.0
CP008925.1	h6.sal.bam	other	1049171	1049171	0	+	1	0	73	63	1.0
CP008925.1	h6.sal.bam	other	1049172	1049172	0	+	2	2	75	63	2.0
CP008925.1	h6.sal.bam	other	1049173	1049173	0	+	3	0	76	63	3.0
CP008925.1	h6.sal.bam	other	1049174	1049174	0	+	0	2	76	63	0.0
CP008925.1	h6.sal.bam	other	1049175	1049175	0	+	1	0	76	61	1.0
CP008925.1	h6.sal.bam	other	1049176	1049176	0	+	0	0	74	61	0.0
CP008925.1	h6.sal.bam	other	1049177	1049177	0	+	1	0	74	68	1.0
CP008925.1	h6.sal.bam	other	1049178	1049178	0	+	0	1	73	69	0.0
CP008925.1	h6.sal.bam	other	1049179	1049179	0	+	0	0	73	68	0.0
CP008925.1	h6.sal.bam	other	1049180	1049180	0	+	0	0	73	71	0.0
CP008925.1	h6.sal.bam	other	1049181	1049181	0	+	0	1	72	73	0.0
CP008925.1	h6.sal.bam	other	1049182	1049182	0	+	0	1	72	73	0.0
CP008925.1	h6.sal.bam	other	1049183	1049183	0	+	1	1	72	74	1.0
CP008925.1	h6.sal.bam	other	1049184	1049184	0	+	3	2	72	75	3.0
CP008925.1	h6.sal.bam	other	1049185	1049185	0	+	1	1	72	75	1.0
CP008925.1	h6.sal.bam	other	1049186	1049186	0	+	1	1	71	76	1.0
CP008925.1	h6.sal.bam	other	1049187	1049187	0	+	1	2	72	75	1.0
CP008925.1	h6.sal.bam	other	1049188	1049188	0	+	1	1	73	73	1.0
CP008925.1	h6.sal.bam	other	1049189	1049189	0	+	1	0	72	72	1.0
CP008925.1	h6.sal.bam	other	1049190	1049190	0	+	0	3	72	72	0.0
CP008925.1	h6.sal.bam	other	1049191	1049191	0	+	3	0	74	70	3.0
CP008925.1	h6.sal.bam	other	1049192	1049192	0	+	2	0	75	70	2.0
CP008925.1	h6.sal.bam	other	1049193	1049193	0	+	2	1	77	70	2.0
CP008925.1	h6.sal.bam	other	1049194	1049194	0	+	0	0	74	70	0.0
CP008925.1	h6.sal.bam	other	1049195	1049195	0	+	0	1	74	70	0.0
CP008925.1	h6.sal.bam	other	1049196	1049196	0	+	1	0	73	70	1.0
CP008925.1	h6.sal.bam	other	1049197	1049197	0	+	1	0	74	70	1.0
CP008925.1	h6.sal.bam	other	1049198	1049198	0	+	1	1	73	71	1.0
CP008925.1	h6.sal.bam	other	1049199	1049199	0	+	2	0	75	71	2.0
CP008925.1	h6.sal.bam	other	1049200	1049200	0	+	0	1	72	71	0.0
CP008925.1	h6.sal.bam	other	1049201	1049201	0	+	0	0	72	70	0.0
CP008925.1	h6.sal.bam	other	1049202	1049202	0	+	0	0	72	71	0.0
CP008925.1	h6.sal.bam	other	1049203	1049203	0	+	0	2	72	72	0.0
CP008925.1	h6.sal.bam	other	1049204	1049204	0	+	1	1	73	71	1.0
CP008925.1	h6.sal.bam	other	1049205	1049205	0	+	0	0	69	71	0.0
CP008925.1	h6.sal.bam	other	1049206	1049206	0	+	1	1	70	72	1.0
CP008925.1	h6.sal.bam	other	1049207	1049207	0	+	1	1	71	71	1.0
CP008925.1	h6.sal.bam	other	1049208	1049208	0	+	0	2	71	70	0.0
CP008925.1	h6.sal.bam	other	1049209	1049209	0	+	2	0	73	69	2.0
CP008925.1	h6.sal.bam	other	1049210	1049210	0	+	1	0	71	69	1.0
CP008925.1	h6.sal.bam	other	1049211	1049211	0	+	2	1	72	69	2.0
CP008925.1	h6.sal.bam	other	1049212	1049212	0	+	0	1	72	68	0.0
CP008925.1	h6.sal.bam	other	1049213	1049213	0	+	0	0	70	68	0.0
CP008925.1	h6.sal.bam	other	1049214	1049214	0	+	2	0	72	69	2.0
CP008925.1	h6.sal.bam	other	1049215	1049215	0	+	0	0	72	69	0.0
CP008925.1	h6.sal.bam	other	1049216	1049216	0	+	1	2	73	75	1.0
CP008925.1	h6.sal.bam	other	1049217	1049217	0	+	2	1	73	76	2.0
CP008925.1	h6.sal.bam	other	1049218	1049218	0	+	1	1	74	75	1.0
CP008925.1	h6.sal.bam	other	1049219	1049219	0	+	1	0	73	75	1.0
CP008925.1	h6.sal.bam	other	1049220	1049220	0	+	0	2	68	77	0.0
CP008925.1	h6.sal.bam	other	1049221	1049221	0	+	1	1	69	75	1.0
CP008925.1	h6.sal.bam	other	1049222	1049222	0	+	1	1	70	74	1.0
CP008925.1	h6.sal.bam	other	1049223	1049223	0	+	0	3	67	73	0.0
CP008925.1	h6.sal.bam	other	1049224	1049224	0	+	2	1	69	71	2.0
CP008925.1	h6.sal.bam	other	1049225	1049225	0	+	0	2	69	70	0.0
CP008925.1	h6.sal.bam	other	1049226	1049226	0	+	0	0	67	72	0.0
CP008925.1	h6.sal.bam	other	1049227	1049227	0	+	0	0	65	72	0.0
CP008925.1	h6.sal.bam	other	1049228	1049228	0	+	0	1	65	72	0.0
CP008925.1	h6.sal.bam	other	1049229	1049229	0	+	2	1	66	71	2.0
CP008925.1	h6.sal.bam	other	1049230	1049230	0	+	1	1	66	70	1.0
CP008925.1	h6.sal.bam	other	1049231	1049231	0	+	0	0	65	69	0.0
CP008925.1	h6.sal.bam	other	1049232	1049232	0	+	0	1	62	71	0.0
CP008925.1	h6.sal.bam	other	1049233	1049233	0	+	0	1	60	71	0.0
CP008925.1	h6.sal.bam	other	1049234	1049234	0	+	0	1	60	70	0.0
CP008925.1	h6.sal.bam	other	1049235	1049235	0	+	0	0	60	69	0.0
CP008925.1	h6.sal.bam	other	1049236	1049236	0	+	0	0	60	69	0.0
CP008925.1	h6.sal.bam	other	1049237	1049237	0	+	0	0	58	69	0.0
CP008925.1	h6.sal.bam	other	1049238	1049238	0	+	2	0	59	70	2.0
CP008925.1	h6.sal.bam	other	1049239	1049239	0	+	0	3	59	70	0.0
CP008925.1	h6.sal.bam	other	1049240	1049240	0	+	2	1	60	68	2.0
CP008925.1	h6.sal.bam	other	1049241	1049241	0	+	4	2	64	67	8.0
CP008925.1	h6.sal.bam	other	1049242	1049242	0	+	0	2	63	65	0.0
CP008925.1	h6.sal.bam	other	1049243	1049243	0	+	1	1	63	67	2.0
CP008925.1	h6.sal.bam	other	1049244	1049244	0	+	1	3	62	67	1.0
CP008925.1	h6.sal.bam	other	1049245	1049245	0	+	2	0	62	65	2.0
CP008925.1	h6.sal.bam	other	1049246	1049246	0	+	1	0	63	68	1.0
CP008925.1	h6.sal.bam	other	1049247	1049247	0	+	0	2	61	69	0.0
CP008925.1	h6.sal.bam	other	1049248	1049248	0	+	0	0	58	67	0.0
CP008925.1	h6.sal.bam	other	1049249	1049249	0	+	0	0	58	67	0.0
CP008925.1	h6.sal.bam	other	1049250	1049250	0	+	1	3	58	67	2.0
CP008925.1	h6.sal.bam	other	1049251	1049251	0	+	1	4	59	65	1.0
CP008925.1	h6.sal.bam	other	1049252	1049252	0	+	3	1	61	61	3.0
CP008925.1	h6.sal.bam	other	1049253	1049253	0	+	1	2	62	62	1.0
CP008925.1	h6.sal.bam	other	1049254	1049254	0	+	0	1	62	63	0.0
CP008925.1	h6.sal.bam	other	1049255	1049255	0	+	0	2	62	62	0.0
CP008925.1	h6.sal.bam	other	1049256	1049256	0	+	1	1	63	61	1.0
CP008925.1	h6.sal.bam	other	1049257	1049257	0	+	3	2	65	64	3.0
CP008925.1	h6.sal.bam	other	1049258	1049258	0	+	0	2	65	62	0.0
CP008925.1	h6.sal.bam	other	1049259	1049259	0	+	0	2	62	61	0.0
CP008925.1	h6.sal.bam	other	1049260	1049260	0	+	0	2	61	59	0.0
CP008925.1	h6.sal.bam	other	1049261	1049261	0	+	0	0	60	58	0.0
CP008925.1	h6.sal.bam	other	1049262	1049262	0	+	1	0	59	61	2.0
CP008925.1	h6.sal.bam	other	1049263	1049263	0	+	0	0	58	63	0.0
CP008925.1	h6.sal.bam	other	1049264	1049264	0	+	0	0	51	65	0.0
CP008925.1	h6.sal.bam	other	1049265	1049265	0	+	0	1	51	65	0.0
CP008925.1	h6.sal.bam	other	1049266	1049266	0	+	0	0	51	65	0.0
CP008925.1	h6.sal.bam	other	1049267	1049267	0	+	1	0	52	65	2.0
CP008925.1	h6.sal.bam	other	1049268	1049268	0	+	1	1	53	68	1.0
CP008925.1	h6.sal.bam	other	1049269	1049269	0	+	1	1	54	67	1.0
CP008925.1	h6.sal.bam	other	1049270	1049270	0	+	1	0	54	67	1.0
CP008925.1	h6.sal.bam	other	1049271	1049271	0	+	0	0	53	67	0.0
CP008925.1	h6.sal.bam	other	1049272	1049272	0	+	1	1	54	67	1.0
CP008925.1	h6.sal.bam	other	1049273	1049273	0	+	0	1	51	67	0.0
CP008925.1	h6.sal.bam	other	1049274	1049274	0	+	0	0	51	66	0.0
CP008925.1	h6.sal.bam	other	1049275	1049275	0	+	0	1	51	66	0.0
CP008925.1	h6.sal.bam	other	1049276	1049276	0	+	1	1	52	65	1.0
CP008925.1	h6.sal.bam	other	1049277	1049277	0	+	3	1	55	64	3.0
CP008925.1	h6.sal.bam	other	1049278	1049278	0	+	2	1	57	67	2.0
CP008925.1	h6.sal.bam	other	1049279	1049279	0	+	3	0	59	66	3.0
CP008925.1	h6.sal.bam	other	1049280	1049280	0	+	0	2	58	68	0.0
CP008925.1	h6.sal.bam	other	1049281	1049281	0	+	0	0	57	67	0.0
CP008925.1	h6.sal.bam	other	1049282	1049282	0	+	0	0	57	67	0.0
CP008925.1	h6.sal.bam	other	1049283	1049283	0	+	4	1	59	68	4.0
CP008925.1	h6.sal.bam	other	1049284	1049284	0	+	2	0	61	67	2.0
CP008925.1	h6.sal.bam	other	1049285	1049285	0	+	1	0	61	67	1.0
CP008925.1	h6.sal.bam	other	1049286	1049286	0	+	0	0	59	69	0.0
CP008925.1	h6.sal.bam	other	1049287	1049287	0	+	0	1	58	70	0.0
CP008925.1	h6.sal.bam	other	1049288	1049288	0	+	2	2	60	69	2.0
CP008925.1	h6.sal.bam	other	1049289	1049289	0	+	0	0	59	71	0.0
CP008925.1	h6.sal.bam	other	1049290	1049290	0	+	1	5	60	71	1.0
CP008925.1	h6.sal.bam	other	1049291	1049291	0	+	0	3	59	67	0.0
CP008925.1	h6.sal.bam	other	1049292	1049292	0	+	8	0	65	64	8.0
CP008925.1	h6.sal.bam	other	1049293	1049293	0	+	1	2	65	64	1.0
CP008925.1	h6.sal.bam	other	1049294	1049294	0	+	1	0	65	62	1.0
CP008925.1	h6.sal.bam	other	1049295	1049295	0	+	1	0	66	63	1.0
CP008925.1	h6.sal.bam	other	1049296	1049296	0	+	0	0	65	63	0.0
CP008925.1	h6.sal.bam	other	1049297	1049297	0	+	0	0	64	63	0.0
CP008925.1	h6.sal.bam	other	1049298	1049298	0	+	1	1	65	67	2.0
CP008925.1	h6.sal.bam	other	1049299	1049299	0	+	1	1	64	67	2.0
CP008925.1	h6.sal.bam	other	1049300	1049300	0	+	0	4	64	66	0.0
CP008925.1	h6.sal.bam	other	1049301	1049301	0	+	1	0	65	66	1.0
CP008925.1	h6.sal.bam	other	1049302	1049302	0	+	1	0	66	68	1.0
CP008925.1	h6.sal.bam	other	1049303	1049303	0	+	0	0	66	69	0.0
CP008925.1	h6.sal.bam	other	1049304	1049304	0	+	3	0	67	71	3.0
CP008925.1	h6.sal.bam	other	1049305	1049305	0	+	0	0	66	72	0.0
CP008925.1	h6.sal.bam	other	1049306	1049306	0	+	2	2	68	73	2.0
CP008925.1	h6.sal.bam	other	1049307	1049307	0	+	0	1	68	71	0.0
CP008925.1	h6.sal.bam	other	1049308	1049308	0	+	0	0	68	70	0.0
CP008925.1	h6.sal.bam	other	1049309	1049309	0	+	1	0	69	71	1.0
CP008925.1	h6.sal.bam	other	1049310	1049310	0	+	0	0	69	71	0.0
CP008925.1	h6.sal.bam	other	1049311	1049311	0	+	0	1	69	71	0.0
CP008925.1	h6.sal.bam	other	1049312	1049312	0	+	1	0	68	70	1.0
CP008925.1	h6.sal.bam	other	1049313	1049313	0	+	1	0	69	70	1.0
CP008925.1	h6.sal.bam	other	1049314	1049314	0	+	1	1	70	70	1.0
CP008925.1	h6.sal.bam	other	1049315	1049315	0	+	0	2	68	69	0.0
CP008925.1	h6.sal.bam	other	1049316	1049316	0	+	1	1	65	68	1.0
CP008925.1	h6.sal.bam	other	1049317	1049317	0	+	0	2	65	69	0.0
CP008925.1	h6.sal.bam	other	1049318	1049318	0	+	0	0	63	67	0.0
CP008925.1	h6.sal.bam	other	1049319	1049319	0	+	0	1	63	67	0.0
CP008925.1	h6.sal.bam	other	1049320	1049320	0	+	1	2	61	66	1.0
CP008925.1	h6.sal.bam	other	1049321	1049321	0	+	1	1	62	71	1.0
CP008925.1	h6.sal.bam	other	1049322	1049322	0	+	2	0	64	70	2.0
CP008925.1	h6.sal.bam	other	1049323	1049323	0	+	1	0	65	70	1.0
CP008925.1	h6.sal.bam	other	1049324	1049324	0	+	1	0	66	71	1.0
CP008925.1	h6.sal.bam	other	1049325	1049325	0	+	1	1	66	71	1.0
CP008925.1	h6.sal.bam	other	1049326	1049326	0	+	1	2	66	70	1.0
CP008925.1	h6.sal.bam	other	1049327	1049327	0	+	0	1	62	68	0.0
CP008925.1	h6.sal.bam	other	1049328	1049328	0	+	0	2	62	67	0.0
CP008925.1	h6.sal.bam	other	1049329	1049329	0	+	0	1	62	65	0.0
CP008925.1	h6.sal.bam	other	1049330	1049330	0	+	1	2	59	64	1.0
CP008925.1	h6.sal.bam	other	1049331	1049331	0	+	0	3	59	66	0.0
CP008925.1	h6.sal.bam	other	1049332	1049332	0	+	2	1	61	68	2.0
CP008925.1	h6.sal.bam	other	1049333	1049333	0	+	0	0	61	68	0.0
CP008925.1	h6.sal.bam	other	1049334	1049334	0	+	0	0	61	68	0.0
CP008925.1	h6.sal.bam	other	1049335	1049335	0	+	2	0	63	70	2.0
CP008925.1	h6.sal.bam	other	1049336	1049336	0	+	1	3	64	70	1.0
CP008925.1	h6.sal.bam	other	1049337	1049337	0	+	0	2	63	67	0.0
CP008925.1	h6.sal.bam	other	1049338	1049338	0	+	1	2	64	65	1.0
CP008925.1	h6.sal.bam	other	1049339	1049339	0	+	0	1	64	63	0.0
CP008925.1	h6.sal.bam	other	1049340	1049340	0	+	0	0	64	64	0.0
CP008925.1	h6.sal.bam	other	1049341	1049341	0	+	0	1	62	65	0.0
CP008925.1	h6.sal.bam	other	1049342	1049342	0	+	0	2	62	64	0.0
CP008925.1	h6.sal.bam	other	1049343	1049343	0	+	0	0	61	63	0.0
CP008925.1	h6.sal.bam	other	1049344	1049344	0	+	1	1	61	63	1.0
CP008925.1	h6.sal.bam	other	1049345	1049345	0	+	2	0	63	62	2.0
CP008925.1	h6.sal.bam	other	1049346	1049346	0	+	0	0	62	62	0.0
CP008925.1	h6.sal.bam	other	1049347	1049347	0	+	0	1	62	62	0.0
CP008925.1	h6.sal.bam	other	1049348	1049348	0	+	0	0	62	62	0.0
CP008925.1	h6.sal.bam	other	1049349	1049349	0	+	0	0	62	62	0.0
CP008925.1	h6.sal.bam	other	1049350	1049350	0	+	0	2	62	62	0.0
CP008925.1	h6.sal.bam	other	1049351	1049351	0	+	0	1	61	61	0.0
CP008925.1	h6.sal.bam	other	1049352	1049352	0	+	0	1	53	61	0.0
CP008925.1	h6.sal.bam	other	1049353	1049353	0	+	2	2	55	61	2.0
CP008925.1	h6.sal.bam	other	1049354	1049354	0	+	1	0	56	59	1.0
CP008925.1	h6.sal.bam	other	1049355	1049355	0	+	3	1	59	59	3.0
CP008925.1	h6.sal.bam	other	1049356	1049356	0	+	0	1	59	60	0.0
CP008925.1	h6.sal.bam	other	1049357	1049357	0	+	0	0	55	59	0.0
CP008925.1	h6.sal.bam	other	1049358	1049358	0	+	0	0	52	60	0.0
CP008925.1	h6.sal.bam	other	1049359	1049359	0	+	0	2	52	60	0.0
CP008925.1	h6.sal.bam	other	1049360	1049360	0	+	0	0	52	58	0.0
CP008925.1	h6.sal.bam	other	1049361	1049361	0	+	1	1	53	58	1.0
CP008925.1	h6.sal.bam	other	1049362	1049362	0	+	0	3	53	57	0.0
CP008925.1	h6.sal.bam	other	1049363	1049363	0	+	1	1	52	55	1.0
CP008925.1	h6.sal.bam	other	1049364	1049364	0	+	0	0	52	54	0.0
CP008925.1	h6.sal.bam	other	1049365	1049365	0	+	0	1	51	54	0.0
CP008925.1	h6.sal.bam	other	1049366	1049366	0	+	0	1	51	53	0.0
CP008925.1	h6.sal.bam	other	1049367	1049367	0	+	1	0	43	54	1.0
CP008925.1	h6.sal.bam	other	1049368	1049368	0	+	0	1	43	54	0.0
CP008925.1	h6.sal.bam	other	1049369	1049369	0	+	0	0	42	55	0.0
CP008925.1	h6.sal.bam	other	1049370	1049370	0	+	0	2	41	55	0.0
CP008925.1	h6.sal.bam	other	1049371	1049371	0	+	0	0	41	53	0.0
CP008925.1	h6.sal.bam	other	1049372	1049372	0	+	1	1	42	55	1.0
CP008925.1	h6.sal.bam	other	1049373	1049373	0	+	0	1	41	55	0.0
CP008925.1	h6.sal.bam	other	1049374	1049374	0	+	0	0	40	54	0.0
CP008925.1	h6.sal.bam	other	1049375	1049375	0	+	0	4	40	54	0.0
CP008925.1	h6.sal.bam	other	1049376	1049376	0	+	1	2	40	51	1.0
CP008925.1	h6.sal.bam	other	1049377	1049377	0	+	1	1	40	51	1.0
CP008925.1	h6.sal.bam	other	1049378	1049378	0	+	0	2	40	51	0.0
CP008925.1	h6.sal.bam	other	1049379	1049379	0	+	1	1	38	50	1.0
CP008925.1	h6.sal.bam	other	1049380	1049380	0	+	0	1	38	49	0.0
CP008925.1	h6.sal.bam	other	1049381	1049381	0	+	1	0	37	48	1.0
CP008925.1	h6.sal.bam	other	1049382	1049382	0	+	1	0	38	48	1.0
CP008925.1	h6.sal.bam	other	1049383	1049383	0	+	2	1	39	50	2.0
CP008925.1	h6.sal.bam	other	1049384	1049384	0	+	0	0	39	49	0.0
CP008925.1	h6.sal.bam	other	1049385	1049385	0	+	0	0	39	65	0.0
CP008925.1	h6.sal.bam	other	1049386	1049386	0	+	0	0	39	65	0.0
CP008925.1	h6.sal.bam	other	1049387	1049387	0	+	0	0	38	65	0.0
CP008925.1	h6.sal.bam	other	1049388	1049388	0	+	0	0	37	66	0.0
CP008925.1	h6.sal.bam	other	1049389	1049389	0	+	0	0	36	67	0.0
CP008925.1	h6.sal.bam	other	1049390	1049390	0	+	0	2	36	67	0.0
CP008925.1	h6.sal.bam	other	1049391	1049391	0	+	0	2	35	65	0.0
CP008925.1	h6.sal.bam	other	1049392	1049392	0	+	1	1	36	63	1.0
CP008925.1	h6.sal.bam	other	1049393	1049393	0	+	0	1	36	63	0.0
CP008925.1	h6.sal.bam	other	1049394	1049394	0	+	1	0	35	63	1.0
CP008925.1	h6.sal.bam	other	1049395	1049395	0	+	1	4	36	63	1.0
CP008925.1	h6.sal.bam	other	1049396	1049396	0	+	1	0	36	59	1.0
CP008925.1	h6.sal.bam	other	1049397	1049397	0	+	0	0	35	60	0.0
CP008925.1	h6.sal.bam	other	1049398	1049398	0	+	1	1	35	60	1.0
CP008925.1	h6.sal.bam	other	1049399	1049399	0	+	0	0	34	60	0.0
CP008925.1	h6.sal.bam	other	1049400	1049400	0	+	0	0	33	60	0.0
CP008925.1	h6.sal.bam	other	1049401	1049401	0	+	1	0	33	62	1.0
CP008925.1	h6.sal.bam	other	1049402	1049402	0	+	0	0	33	62	0.0
CP008925.1	h6.sal.bam	other	1049403	1049403	0	+	0	0	33	63	0.0
CP008925.1	h6.sal.bam	other	1049404	1049404	0	+	0	0	32	63	0.0
CP008925.1	h6.sal.bam	other	1049405	1049405	0	+	1	7	33	63	1.0
CP008925.1	h6.sal.bam	other	1049406	1049406	0	+	1	2	34	56	1.0
CP008925.1	h6.sal.bam	other	1049407	1049407	0	+	1	1	33	54	1.0
CP008925.1	h6.sal.bam	other	1049408	1049408	0	+	0	0	33	53	0.0
CP008925.1	h6.sal.bam	other	1049409	1049409	0	+	1	2	34	53	1.0
CP008925.1	h6.sal.bam	other	1049410	1049410	0	+	0	0	31	51	0.0
CP008925.1	h6.sal.bam	other	1049411	1049411	0	+	0	0	31	51	0.0
CP008925.1	h6.sal.bam	other	1049412	1049412	0	+	1	0	32	53	1.0
CP008925.1	h6.sal.bam	other	1049413	1049413	0	+	0	0	31	53	0.0
CP008925.1	h6.sal.bam	other	1049414	1049414	0	+	1	2	32	53	1.0
CP008925.1	h6.sal.bam	other	1049415	1049415	0	+	0	1	32	54	0.0
CP008925.1	h6.sal.bam	other	1049416	1049416	0	+	0	0	32	53	0.0
CP008925.1	h6.sal.bam	other	1049417	1049417	0	+	0	1	32	53	0.0
CP008925.1	h6.sal.bam	other	1049418	1049418	0	+	0	0	32	54	0.0
CP008925.1	h6.sal.bam	other	1049419	1049419	0	+	1	0	32	54	1.0
CP008925.1	h6.sal.bam	other	1049420	1049420	0	+	1	0	31	55	1.0
CP008925.1	h6.sal.bam	other	1049421	1049421	0	+	0	0	31	56	0.0
CP008925.1	h6.sal.bam	other	1049422	1049422	0	+	0	1	31	56	0.0
CP008925.1	h6.sal.bam	other	1049423	1049423	0	+	0	0	31	55	0.0
CP008925.1	h6.sal.bam	other	1049424	1049424	0	+	0	1	31	57	0.0
CP008925.1	h6.sal.bam	other	1049425	1049425	0	+	0	1	31	56	0.0
CP008925.1	h6.sal.bam	other	1049426	1049426	0	+	0	1	31	56	0.0
CP008925.1	h6.sal.bam	other	1049427	1049427	0	+	1	0	29	55	1.0
CP008925.1	h6.sal.bam	other	1049428	1049428	0	+	0	0	29	55	0.0
CP008925.1	h6.sal.bam	other	1049429	1049429	0	+	3	2	31	57	3.0
CP008925.1	h6.sal.bam	other	1049430	1049430	0	+	0	0	29	55	0.0
CP008925.1	h6.sal.bam	other	1049431	1049431	0	+	0	0	29	55	0.0
CP008925.1	h6.sal.bam	other	1049432	1049432	0	+	0	1	29	55	0.0
CP008925.1	h6.sal.bam	other	1049433	1049433	0	+	0	0	29	54	0.0
CP008925.1	h6.sal.bam	other	1049434	1049434	0	+	1	0	30	54	1.0
CP008925.1	h6.sal.bam	other	1049435	1049435	0	+	0	0	30	54	0.0
CP008925.1	h6.sal.bam	other	1049436	1049436	0	+	1	0	30	56	1.0
CP008925.1	h6.sal.bam	other	1049437	1049437	0	+	0	1	30	56	0.0
CP008925.1	h6.sal.bam	other	1049438	1049438	0	+	0	0	29	55	0.0
CP008925.1	h6.sal.bam	other	1049439	1049439	0	+	0	0	29	55	0.0
CP008925.1	h6.sal.bam	other	1049440	1049440	0	+	0	0	29	55	0.0
CP008925.1	h6.sal.bam	other	1049441	1049441	0	+	1	3	30	58	1.0
CP008925.1	h6.sal.bam	other	1049442	1049442	0	+	2	1	31	55	2.0
CP008925.1	h6.sal.bam	other	1049443	1049443	0	+	9	0	40	55	9.0
CP008925.1	h6.sal.bam	other	1049444	1049444	0	+	0	0	40	55	0.0
CP008925.1	h6.sal.bam	other	1049445	1049445	0	+	2	1	42	55	2.0
CP008925.1	h6.sal.bam	other	1049446	1049446	0	+	0	1	42	54	0.0
CP008925.1	h6.sal.bam	other	1049447	1049447	0	+	1	1	42	64	1.0
CP008925.1	h6.sal.bam	other	1049448	1049448	0	+	0	0	42	63	0.0
CP008925.1	h6.sal.bam	other	1049449	1049449	0	+	0	0	42	66	0.0
CP008925.1	h6.sal.bam	other	1049450	1049450	0	+	1	1	43	66	1.0
CP008925.1	h6.sal.bam	other	1049451	1049451	0	+	0	3	41	67	0.0
CP008925.1	h6.sal.bam	other	1049452	1049452	0	+	0	0	41	64	0.0
CP008925.1	h6.sal.bam	other	1049453	1049453	0	+	2	1	43	64	2.0
CP008925.1	h6.sal.bam	other	1049454	1049454	0	+	0	0	42	63	0.0
CP008925.1	h6.sal.bam	other	1049455	1049455	0	+	0	0	41	63	0.0
CP008925.1	h6.sal.bam	other	1049456	1049456	0	+	0	0	38	63	0.0
CP008925.1	h6.sal.bam	other	1049457	1049457	0	+	0	2	38	64	0.0
CP008925.1	h6.sal.bam	other	1049458	1049458	0	+	1	16	39	62	1.0
CP008925.1	h6.sal.bam	other	1049459	1049459	0	+	1	0	40	47	1.0
CP008925.1	h6.sal.bam	other	1049460	1049460	0	+	21	0	61	47	21.0
CP008925.1	h6.sal.bam	other	1049461	1049461	0	+	0	1	61	47	0.0
CP008925.1	h6.sal.bam	other	1049462	1049462	0	+	0	0	61	47	0.0
CP008925.1	h6.sal.bam	other	1049463	1049463	0	+	0	1	61	47	0.0
CP008925.1	h6.sal.bam	other	1049464	1049464	0	+	0	0	61	46	0.0
CP008925.1	h6.sal.bam	other	1049465	1049465	0	+	0	0	61	48	0.0
CP008925.1	h6.sal.bam	other	1049466	1049466	0	+	1	0	62	48	1.0
CP008925.1	h6.sal.bam	other	1049467	1049467	0	+	1	1	62	48	1.0
CP008925.1	h6.sal.bam	other	1049468	1049468	0	+	1	1	63	47	1.0
CP008925.1	h6.sal.bam	other	1049469	1049469	0	+	3	0	65	47	3.0
CP008925.1	h6.sal.bam	other	1049470	1049470	0	+	2	0	66	47	2.0
CP008925.1	h6.sal.bam	other	1049471	1049471	0	+	2	1	67	47	2.0
CP008925.1	h6.sal.bam	other	1049472	1049472	0	+	0	1	67	46	0.0
CP008925.1	h6.sal.bam	other	1049473	1049473	0	+	0	1	66	48	0.0
CP008925.1	h6.sal.bam	other	1049474	1049474	0	+	0	0	66	47	0.0
CP008925.1	h6.sal.bam	other	1049475	1049475	0	+	2	2	68	47	2.0
CP008925.1	h6.sal.bam	other	1049476	1049476	0	+	0	0	67	48	0.0
CP008925.1	h6.sal.bam	other	1049477	1049477	0	+	0	1	67	49	0.0
CP008925.1	h6.sal.bam	other	1049478	1049478	0	+	0	0	67	49	0.0
CP008925.1	h6.sal.bam	other	1049479	1049479	0	+	2	0	69	49	2.0
CP008925.1	h6.sal.bam	other	1049480	1049480	0	+	0	0	68	50	0.0
CP008925.1	h6.sal.bam	other	1049481	1049481	0	+	1	0	67	51	1.0
CP008925.1	h6.sal.bam	other	1049482	1049482	0	+	0	0	67	52	0.0
CP008925.1	h6.sal.bam	other	1049483	1049483	0	+	0	0	66	53	0.0
CP008925.1	h6.sal.bam	other	1049484	1049484	0	+	1	0	65	54	1.0
CP008925.1	h6.sal.bam	other	1049485	1049485	0	+	0	2	65	55	0.0
CP008925.1	h6.sal.bam	other	1049486	1049486	0	+	0	0	65	53	0.0
CP008925.1	h6.sal.bam	other	1049487	1049487	0	+	0	0	65	53	0.0
CP008925.1	h6.sal.bam	other	1049488	1049488	0	+	0	2	65	54	0.0
CP008925.1	h6.sal.bam	other	1049489	1049489	0	+	1	1	66	53	1.0
CP008925.1	h6.sal.bam	other	1049490	1049490	0	+	0	0	66	52	0.0
CP008925.1	h6.sal.bam	other	1049491	1049491	0	+	3	0	69	52	3.0
CP008925.1	h6.sal.bam	other	1049492	1049492	0	+	0	1	69	52	0.0
CP008925.1	h6.sal.bam	other	1049493	1049493	0	+	1	0	70	53	1.0
CP008925.1	h6.sal.bam	other	1049494	1049494	0	+	0	1	68	54	0.0
CP008925.1	h6.sal.bam	other	1049495	1049495	0	+	0	1	68	53	0.0
CP008925.1	h6.sal.bam	other	1049496	1049496	0	+	1	0	69	52	1.0
CP008925.1	h6.sal.bam	other	1049497	1049497	0	+	0	0	69	55	0.0
CP008925.1	h6.sal.bam	other	1049498	1049498	0	+	1	2	70	55	1.0
CP008925.1	h6.sal.bam	other	1049499	1049499	0	+	0	0	70	53	0.0
CP008925.1	h6.sal.bam	other	1049500	1049500	0	+	1	1	71	56	1.0
CP008925.1	h6.sal.bam	other	1049501	1049501	0	+	0	0	71	55	0.0
CP008925.1	h6.sal.bam	other	1049502	1049502	0	+	0	1	70	55	0.0
CP008925.1	h6.sal.bam	GAAC	1049503	1049503	1049511	+	0	1	70	54	0.0
CP008925.1	h6.sal.bam	other	1049504	1049504	0	+	1	0	68	55	1.0
CP008925.1	h6.sal.bam	GAAC	1049505	1049505	1049511	+	2	0	70	55	2.0
CP008925.1	h6.sal.bam	other	1049506	1049506	0	+	0	0	70	55	0.0
CP008925.1	h6.sal.bam	other	1049507	1049507	0	+	1	0	71	55	1.0
CP008925.1	h6.sal.bam	other	1049508	1049508	0	+	2	1	73	55	2.0
CP008925.1	h6.sal.bam	other	1049509	1049509	0	+	0	0	72	55	0.0
CP008925.1	h6.sal.bam	other	1049510	1049510	0	+	0	1	72	55	0.0
CP008925.1	h6.sal.bam	other	1049511	1049511	0	+	2	0	73	56	2.0
CP008925.1	h6.sal.bam	other	1049512	1049512	0	+	0	0	73	56	0.0
CP008925.1	h6.sal.bam	other	1049513	1049513	0	+	0	0	73	56	0.0
CP008925.1	h6.sal.bam	other	1049514	1049514	0	+	2	0	75	56	2.0
CP008925.1	h6.sal.bam	other	1049515	1049515	0	+	0	3	75	56	0.0
CP008925.1	h6.sal.bam	other	1049516	1049516	0	+	4	0	78	53	4.0
CP008925.1	h6.sal.bam	other	1049517	1049517	0	+	1	1	77	53	1.0
CP008925.1	h6.sal.bam	other	1049518	1049518	0	+	2	0	70	54	2.0
CP008925.1	h6.sal.bam	other	1049519	1049519	0	+	0	1	68	54	0.0
CP008925.1	h6.sal.bam	GAAC	1049520	1049520	1049511	+	0	10	68	53	0.0
CP008925.1	h6.sal.bam	other	1049521	1049521	0	+	2	0	70	44	2.0
CP008925.1	h6.sal.bam	GAAC	1049522	1049522	1049511	+	16	3	85	45	16.0
CP008925.1	h6.sal.bam	other	1049523	1049523	0	+	0	0	85	42	0.0
CP008925.1	h6.sal.bam	other	1049524	1049524	0	+	0	1	85	42	0.0
CP008925.1	h6.sal.bam	other	1049525	1049525	0	+	2	1	86	43	2.0
CP008925.1	h6.sal.bam	other	1049526	1049526	0	+	0	0	86	43	0.0
CP008925.1	h6.sal.bam	other	1049527	1049527	0	+	0	0	86	43	0.0
CP008925.1	h6.sal.bam	other	1049528	1049528	0	+	1	0	85	43	1.0
CP008925.1	h6.sal.bam	other	1049529	1049529	0	+	1	0	86	43	1.0
CP008925.1	h6.sal.bam	other	1049530	1049530	0	+	0	1	86	43	0.0
CP008925.1	h6.sal.bam	other	1049531	1049531	0	+	0	0	86	43	0.0
CP008925.1	h6.sal.bam	other	1049532	1049532	0	+	2	1	87	43	2.0
CP008925.1	h6.sal.bam	other	1049533	1049533	0	+	0	0	86	43	0.0
CP008925.1	h6.sal.bam	other	1049534	1049534	0	+	0	0	85	43	0.0
CP008925.1	h6.sal.bam	other	1049535	1049535	0	+	0	1	65	45	0.0
CP008925.1	h6.sal.bam	other	1049536	1049536	0	+	1	0	66	44	1.0
CP008925.1	h6.sal.bam	other	1049537	1049537	0	+	1	0	67	47	1.0
CP008925.1	h6.sal.bam	other	1049538	1049538	0	+	0	0	67	47	0.0
CP008925.1	h6.sal.bam	other	1049539	1049539	0	+	0	2	67	47	0.0
CP008925.1	h6.sal.bam	other	1049540	1049540	0	+	0	0	66	45	0.0
CP008925.1	h6.sal.bam	other	1049541	1049541	0	+	0	0	65	48	0.0
CP008925.1	h6.sal.bam	other	1049542	1049542	0	+	0	0	65	48	0.0
CP008925.1	h6.sal.bam	other	1049543	1049543	0	+	1	1	62	48	1.0
CP008925.1	h6.sal.bam	other	1049544	1049544	0	+	0	0	60	48	0.0
CP008925.1	h6.sal.bam	other	1049545	1049545	0	+	0	0	60	48	0.0
CP008925.1	h6.sal.bam	other	1049546	1049546	0	+	0	1	58	48	0.0
CP008925.1	h6.sal.bam	other	1049547	1049547	0	+	0	3	58	48	0.0
CP008925.1	h6.sal.bam	other	1049548	1049548	0	+	0	0	58	45	0.0
CP008925.1	h6.sal.bam	other	1049549	1049549	0	+	0	1	56	47	0.0
CP008925.1	h6.sal.bam	other	1049550	1049550	0	+	0	2	56	46	0.0
CP008925.1	h6.sal.bam	other	1049551	1049551	0	+	0	1	56	44	0.0
CP008925.1	h6.sal.bam	other	1049552	1049552	0	+	6	1	62	43	6.0
CP008925.1	h6.sal.bam	other	1049553	1049553	0	+	0	0	62	43	0.0
CP008925.1	h6.sal.bam	other	1049554	1049554	0	+	0	0	60	43	0.0
CP008925.1	h6.sal.bam	other	1049555	1049555	0	+	0	1	60	43	0.0
CP008925.1	h6.sal.bam	other	1049556	1049556	0	+	0	1	59	44	0.0
CP008925.1	h6.sal.bam	other	1049557	1049557	0	+	1	2	60	43	1.0
CP008925.1	h6.sal.bam	other	1049558	1049558	0	+	0	1	60	43	0.0
CP008925.1	h6.sal.bam	other	1049559	1049559	0	+	0	1	58	44	0.0
CP008925.1	h6.sal.bam	other	1049560	1049560	0	+	0	0	58	43	0.0
CP008925.1	h6.sal.bam	other	1049561	1049561	0	+	2	0	60	43	2.0
CP008925.1	h6.sal.bam	other	1049562	1049562	0	+	2	1	62	44	2.0
CP008925.1	h6.sal.bam	other	1049563	1049563	0	+	0	1	62	43	0.0
CP008925.1	h6.sal.bam	other	1049564	1049564	0	+	1	1	62	45	1.0
CP008925.1	h6.sal.bam	other	1049565	1049565	0	+	0	0	62	45	0.0
CP008925.1	h6.sal.bam	other	1049566	1049566	0	+	0	2	58	45	0.0
CP008925.1	h6.sal.bam	other	1049567	1049567	0	+	1	0	59	43	1.0
CP008925.1	h6.sal.bam	other	1049568	1049568	0	+	0	1	58	43	0.0
CP008925.1	h6.sal.bam	other	1049569	1049569	0	+	2	0	60	43	2.0
CP008925.1	h6.sal.bam	other	1049570	1049570	0	+	0	2	60	43	0.0
CP008925.1	h6.sal.bam	other	1049571	1049571	0	+	1	0	60	42	1.0
CP008925.1	h6.sal.bam	other	1049572	1049572	0	+	0	0	59	43	0.0
CP008925.1	h6.sal.bam	other	1049573	1049573	0	+	0	2	59	43	0.0
CP008925.1	h6.sal.bam	other	1049574	1049574	0	+	1	1	59	41	1.0
CP008925.1	h6.sal.bam	other	1049575	1049575	0	+	1	0	60	40	1.0
CP008925.1	h6.sal.bam	other	1049576	1049576	0	+	0	0	60	40	0.0
CP008925.1	h6.sal.bam	other	1049577	1049577	0	+	0	1	60	40	0.0
CP008925.1	h6.sal.bam	other	1049578	1049578	0	+	0	1	58	39	0.0
CP008925.1	h6.sal.bam	other	1049579	1049579	0	+	1	0	59	38	1.0
CP008925.1	h6.sal.bam	other	1049580	1049580	0	+	0	0	59	38	0.0
CP008925.1	h6.sal.bam	other	1049581	1049581	0	+	1	0	59	39	1.0
CP008925.1	h6.sal.bam	other	1049582	1049582	0	+	1	1	58	40	1.0
CP008925.1	h6.sal.bam	other	1049583	1049583	0	+	0	0	58	42	0.0
CP008925.1	h6.sal.bam	other	1049584	1049584	0	+	0	2	58	44	0.0
CP008925.1	h6.sal.bam	other	1049585	1049585	0	+	0	0	56	42	0.0
CP008925.1	h6.sal.bam	other	1049586	1049586	0	+	0	0	56	42	0.0
CP008925.1	h6.sal.bam	other	1049587	1049587	0	+	1	0	57	42	1.0
CP008925.1	h6.sal.bam	other	1049588	1049588	0	+	0	0	55	43	0.0
CP008925.1	h6.sal.bam	other	1049589	1049589	0	+	1	0	56	43	1.0
CP008925.1	h6.sal.bam	other	1049590	1049590	0	+	0	0	55	45	0.0
CP008925.1	h6.sal.bam	other	1049591	1049591	0	+	0	0	52	46	0.0
CP008925.1	h6.sal.bam	other	1049592	1049592	0	+	0	2	49	48	0.0
CP008925.1	h6.sal.bam	other	1049593	1049593	0	+	0	0	49	48	0.0
CP008925.1	h6.sal.bam	other	1049594	1049594	0	+	0	0	46	48	0.0
CP008925.1	h6.sal.bam	other	1049595	1049595	0	+	0	1	46	49	0.0
CP008925.1	h6.sal.bam	other	1049596	1049596	0	+	0	0	46	48	0.0
CP008925.1	h6.sal.bam	other	1049597	1049597	0	+	0	0	32	48	0.0
CP008925.1	h6.sal.bam	other	1049598	1049598	0	+	1	0	33	49	1.0
CP008925.1	h6.sal.bam	other	1049599	1049599	0	+	0	2	33	49	0.0
CP008925.1	h6.sal.bam	other	1049600	1049600	0	+	0	1	31	47	0.0
CP008925.1	h6.sal.bam	other	1049601	1049601	0	+	3	0	34	48	3.0
CP008925.1	h6.sal.bam	other	1049602	1049602	0	+	0	0	34	48	0.0
CP008925.1	h6.sal.bam	other	1049603	1049603	0	+	0	1	33	48	0.0
CP008925.1	h6.sal.bam	other	1049604	1049604	0	+	1	0	33	47	1.0
CP008925.1	h6.sal.bam	other	1049605	1049605	0	+	0	1	33	49	0.0
CP008925.1	h6.sal.bam	other	1049606	1049606	0	+	0	0	33	48	0.0
CP008925.1	h6.sal.bam	other	1049607	1049607	0	+	2	2	33	48	2.0
CP008925.1	h6.sal.bam	other	1049608	1049608	0	+	0	0	33	47	0.0
CP008925.1	h6.sal.bam	other	1049609	1049609	0	+	1	0	34	47	1.0
CP008925.1	h6.sal.bam	other	1049610	1049610	0	+	0	1	34	47	0.0
CP008925.1	h6.sal.bam	other	1049611	1049611	0	+	1	2	34	46	1.0
CP008925.1	h6.sal.bam	other	1049612	1049612	0	+	0	0	33	45	0.0
CP008925.1	h6.sal.bam	other	1049613	1049613	0	+	0	0	33	46	0.0
CP008925.1	h6.sal.bam	other	1049614	1049614	0	+	0	0	33	46	0.0
CP008925.1	h6.sal.bam	other	1049615	1049615	0	+	0	3	33	46	0.0
CP008925.1	h6.sal.bam	other	1049616	1049616	0	+	1	0	34	43	1.0
CP008925.1	h6.sal.bam	other	1049617	1049617	0	+	2	0	36	43	2.0
CP008925.1	h6.sal.bam	other	1049618	1049618	0	+	1	1	36	43	1.0
CP008925.1	h6.sal.bam	other	1049619	1049619	0	+	0	1	36	42	0.0
CP008925.1	h6.sal.bam	other	1049620	1049620	0	+	0	0	35	41	0.0
CP008925.1	h6.sal.bam	other	1049621	1049621	0	+	0	1	35	42	0.0
CP008925.1	h6.sal.bam	other	1049622	1049622	0	+	0	0	35	41	0.0
CP008925.1	h6.sal.bam	other	1049623	1049623	0	+	1	1	36	41	1.0
CP008925.1	h6.sal.bam	other	1049624	1049624	0	+	1	0	31	40	1.0
CP008925.1	h6.sal.bam	other	1049625	1049625	0	+	0	0	31	40	0.0
CP008925.1	h6.sal.bam	other	1049626	1049626	0	+	0	0	31	40	0.0
CP008925.1	h6.sal.bam	other	1049627	1049627	0	+	3	1	34	41	3.0
CP008925.1	h6.sal.bam	other	1049628	1049628	0	+	0	0	34	41	0.0
CP008925.1	h6.sal.bam	other	1049629	1049629	0	+	0	1	34	42	0.0
CP008925.1	h6.sal.bam	other	1049630	1049630	0	+	0	1	33	41	0.0
CP008925.1	h6.sal.bam	other	1049631	1049631	0	+	0	1	33	40	0.0
CP008925.1	h6.sal.bam	other	1049632	1049632	0	+	0	1	33	40	0.0
CP008925.1	h6.sal.bam	other	1049633	1049633	0	+	0	2	33	41	0.0
CP008925.1	h6.sal.bam	other	1049634	1049634	0	+	2	1	34	40	2.0
CP008925.1	h6.sal.bam	other	1049635	1049635	0	+	0	1	31	39	0.0
CP008925.1	h6.sal.bam	other	1049636	1049636	0	+	0	1	31	38	0.0
CP008925.1	h6.sal.bam	other	1049637	1049637	0	+	2	0	33	38	2.0
CP008925.1	h6.sal.bam	other	1049638	1049638	0	+	1	1	34	38	1.0
CP008925.1	h6.sal.bam	other	1049639	1049639	0	+	2	1	35	38	2.0
CP008925.1	h6.sal.bam	other	1049640	1049640	0	+	0	0	35	37	0.0
CP008925.1	h6.sal.bam	other	1049641	1049641	0	+	0	0	35	37	0.0
CP008925.1	h6.sal.bam	other	1049642	1049642	0	+	1	1	35	38	1.0
CP008925.1	h6.sal.bam	other	1049643	1049643	0	+	1	0	36	38	1.0
CP008925.1	h6.sal.bam	other	1049644	1049644	0	+	1	0	35	39	1.0
CP008925.1	h6.sal.bam	other	1049645	1049645	0	+	0	1	35	39	0.0
CP008925.1	h6.sal.bam	other	1049646	1049646	0	+	1	1	36	38	1.0
CP008925.1	h6.sal.bam	other	1049647	1049647	0	+	4	0	40	38	4.0
CP008925.1	h6.sal.bam	other	1049648	1049648	0	+	0	0	40	38	0.0
CP008925.1	h6.sal.bam	other	1049649	1049649	0	+	1	0	39	38	1.0
CP008925.1	h6.sal.bam	other	1049650	1049650	0	+	1	0	40	39	1.0
CP008925.1	h6.sal.bam	other	1049651	1049651	0	+	0	0	40	39	0.0
CP008925.1	h6.sal.bam	other	1049652	1049652	0	+	0	0	40	40	0.0
CP008925.1	h6.sal.bam	other	1049653	1049653	0	+	1	0	38	41	1.0
CP008925.1	h6.sal.bam	other	1049654	1049654	0	+	2	0	40	42	2.0
CP008925.1	h6.sal.bam	other	1049655	1049655	0	+	0	1	40	43	0.0
CP008925.1	h6.sal.bam	other	1049656	1049656	0	+	0	1	40	42	0.0
CP008925.1	h6.sal.bam	other	1049657	1049657	0	+	0	3	40	42	0.0
CP008925.1	h6.sal.bam	other	1049658	1049658	0	+	2	2	42	39	2.0
CP008925.1	h6.sal.bam	other	1049659	1049659	0	+	1	0	43	38	2.0
CP008925.1	h6.sal.bam	other	1049660	1049660	0	+	1	0	44	38	1.0
CP008925.1	h6.sal.bam	other	1049661	1049661	0	+	1	0	45	38	1.0
CP008925.1	h6.sal.bam	other	1049662	1049662	0	+	0	1	44	39	0.0
CP008925.1	h6.sal.bam	other	1049663	1049663	0	+	0	2	44	38	0.0
CP008925.1	h6.sal.bam	other	1049664	1049664	0	+	1	0	44	36	1.0
CP008925.1	h6.sal.bam	other	1049665	1049665	0	+	0	1	44	37	0.0
CP008925.1	h6.sal.bam	other	1049666	1049666	0	+	0	2	44	37	0.0
CP008925.1	h6.sal.bam	other	1049667	1049667	0	+	0	2	44	37	0.0
CP008925.1	h6.sal.bam	other	1049668	1049668	0	+	2	0	46	38	2.0
CP008925.1	h6.sal.bam	other	1049669	1049669	0	+	3	1	49	38	3.0
CP008925.1	h6.sal.bam	other	1049670	1049670	0	+	1	0	50	37	1.0
CP008925.1	h6.sal.bam	other	1049671	1049671	0	+	0	0	50	39	0.0
CP008925.1	h6.sal.bam	other	1049672	1049672	0	+	1	1	51	39	1.0
CP008925.1	h6.sal.bam	other	1049673	1049673	0	+	1	0	51	40	1.0
CP008925.1	h6.sal.bam	other	1049674	1049674	0	+	0	0	51	42	0.0
CP008925.1	h6.sal.bam	other	1049675	1049675	0	+	2	2	53	43	2.0
CP008925.1	h6.sal.bam	other	1049676	1049676	0	+	1	0	51	42	1.0
CP008925.1	h6.sal.bam	other	1049677	1049677	0	+	0	0	51	43	0.0
CP008925.1	h6.sal.bam	other	1049678	1049678	0	+	2	1	53	43	2.0
CP008925.1	h6.sal.bam	other	1049679	1049679	0	+	0	1	52	43	0.0
CP008925.1	h6.sal.bam	other	1049680	1049680	0	+	1	0	53	44	1.0
CP008925.1	h6.sal.bam	other	1049681	1049681	0	+	2	1	52	44	2.0
CP008925.1	h6.sal.bam	other	1049682	1049682	0	+	0	0	52	43	0.0
CP008925.1	h6.sal.bam	other	1049683	1049683	0	+	2	0	54	44	2.0
CP008925.1	h6.sal.bam	other	1049684	1049684	0	+	0	0	54	44	0.0
CP008925.1	h6.sal.bam	other	1049685	1049685	0	+	0	0	53	44	0.0
CP008925.1	h6.sal.bam	other	1049686	1049686	0	+	1	1	54	44	1.0
CP008925.1	h6.sal.bam	other	1049687	1049687	0	+	1	1	55	43	1.0
CP008925.1	h6.sal.bam	other	1049688	1049688	0	+	2	0	57	42	2.0
CP008925.1	h6.sal.bam	other	1049689	1049689	0	+	1	0	58	45	1.0
CP008925.1	h6.sal.bam	other	1049690	1049690	0	+	1	0	59	49	1.0
CP008925.1	h6.sal.bam	other	1049691	1049691	0	+	0	0	58	49	0.0
CP008925.1	h6.sal.bam	other	1049692	1049692	0	+	2	0	58	50	2.0
CP008925.1	h6.sal.bam	other	1049693	1049693	0	+	0	0	57	50	0.0
CP008925.1	h6.sal.bam	other	1049694	1049694	0	+	0	0	57	50	0.0
CP008925.1	h6.sal.bam	other	1049695	1049695	0	+	0	1	57	52	0.0
CP008925.1	h6.sal.bam	other	1049696	1049696	0	+	0	0	57	51	0.0
CP008925.1	h6.sal.bam	other	1049697	1049697	0	+	1	0	58	51	1.0
CP008925.1	h6.sal.bam	other	1049698	1049698	0	+	0	0	57	53	0.0
CP008925.1	h6.sal.bam	other	1049699	1049699	0	+	0	0	56	55	0.0
CP008925.1	h6.sal.bam	other	1049700	1049700	0	+	0	0	56	55	0.0
CP008925.1	h6.sal.bam	other	1049701	1049701	0	+	1	1	54	55	1.0
CP008925.1	h6.sal.bam	other	1049702	1049702	0	+	0	1	54	55	0.0
CP008925.1	h6.sal.bam	other	1049703	1049703	0	+	3	1	57	54	3.0
CP008925.1	h6.sal.bam	other	1049704	1049704	0	+	1	0	58	53	1.0
CP008925.1	h6.sal.bam	other	1049705	1049705	0	+	1	1	59	53	1.0
CP008925.1	h6.sal.bam	other	1049706	1049706	0	+	1	1	60	52	1.0
CP008925.1	h6.sal.bam	other	1049707	1049707	0	+	2	2	62	51	2.0
CP008925.1	h6.sal.bam	other	1049708	1049708	0	+	1	1	63	51	1.0
CP008925.1	h6.sal.bam	other	1049709	1049709	0	+	0	0	61	51	0.0
CP008925.1	h6.sal.bam	other	1049710	1049710	0	+	1	0	62	51	1.0
CP008925.1	h6.sal.bam	other	1049711	1049711	0	+	1	1	63	51	1.0
CP008925.1	h6.sal.bam	other	1049712	1049712	0	+	1	0	62	53	1.0
CP008925.1	h6.sal.bam	other	1049713	1049713	0	+	1	1	61	53	1.0
CP008925.1	h6.sal.bam	other	1049714	1049714	0	+	1	0	60	53	1.0
CP008925.1	h6.sal.bam	other	1049715	1049715	0	+	0	1	60	53	0.0
CP008925.1	h6.sal.bam	other	1049716	1049716	0	+	1	0	61	53	1.0
CP008925.1	h6.sal.bam	other	1049717	1049717	0	+	0	1	60	53	0.0
CP008925.1	h6.sal.bam	other	1049718	1049718	0	+	0	1	58	54	0.0
CP008925.1	h6.sal.bam	other	1049719	1049719	0	+	0	0	58	55	0.0
CP008925.1	h6.sal.bam	other	1049720	1049720	0	+	1	1	58	55	1.0
CP008925.1	h6.sal.bam	other	1049721	1049721	0	+	0	0	58	54	0.0
CP008925.1	h6.sal.bam	other	1049722	1049722	0	+	1	0	55	54	1.0
CP008925.1	h6.sal.bam	other	1049723	1049723	0	+	1	0	56	54	1.0
CP008925.1	h6.sal.bam	other	1049724	1049724	0	+	0	0	55	55	0.0
CP008925.1	h6.sal.bam	other	1049725	1049725	0	+	1	0	55	56	1.0
CP008925.1	h6.sal.bam	other	1049726	1049726	0	+	0	1	55	56	0.0
CP008925.1	h6.sal.bam	other	1049727	1049727	0	+	2	2	57	55	2.0
CP008925.1	h6.sal.bam	other	1049728	1049728	0	+	0	0	54	57	0.0
CP008925.1	h6.sal.bam	other	1049729	1049729	0	+	1	1	55	57	2.0
CP008925.1	h6.sal.bam	other	1049730	1049730	0	+	0	0	55	57	0.0
CP008925.1	h6.sal.bam	other	1049731	1049731	0	+	0	1	55	57	0.0
CP008925.1	h6.sal.bam	other	1049732	1049732	0	+	0	1	53	57	0.0
CP008925.1	h6.sal.bam	other	1049733	1049733	0	+	0	0	52	57	0.0
CP008925.1	h6.sal.bam	other	1049734	1049734	0	+	1	1	53	58	2.0
CP008925.1	h6.sal.bam	other	1049735	1049735	0	+	3	0	56	57	6.0
CP008925.1	h6.sal.bam	other	1049736	1049736	0	+	0	0	55	57	0.0
CP008925.1	h6.sal.bam	other	1049737	1049737	0	+	1	0	56	57	1.0
CP008925.1	h6.sal.bam	other	1049738	1049738	0	+	2	0	58	58	2.0
CP008925.1	h6.sal.bam	other	1049739	1049739	0	+	4	1	61	59	4.0
CP008925.1	h6.sal.bam	other	1049740	1049740	0	+	1	1	62	58	1.0
CP008925.1	h6.sal.bam	other	1049741	1049741	0	+	1	2	63	57	1.0
CP008925.1	h6.sal.bam	other	1049742	1049742	0	+	0	4	63	55	0.0
CP008925.1	h6.sal.bam	other	1049743	1049743	0	+	1	1	61	51	1.0
CP008925.1	h6.sal.bam	other	1049744	1049744	0	+	1	0	60	51	1.0
CP008925.1	h6.sal.bam	other	1049745	1049745	0	+	0	2	59	51	0.0
CP008925.1	h6.sal.bam	other	1049746	1049746	0	+	1	0	59	49	1.0
CP008925.1	h6.sal.bam	other	1049747	1049747	0	+	0	2	58	50	0.0
CP008925.1	h6.sal.bam	other	1049748	1049748	0	+	0	2	56	48	0.0
CP008925.1	h6.sal.bam	other	1049749	1049749	0	+	0	2	56	47	0.0
CP008925.1	h6.sal.bam	other	1049750	1049750	0	+	1	0	57	45	2.0
CP008925.1	h6.sal.bam	other	1049751	1049751	0	+	0	0	55	46	0.0
CP008925.1	h6.sal.bam	other	1049752	1049752	0	+	0	0	55	46	0.0
CP008925.1	h6.sal.bam	other	1049753	1049753	0	+	0	1	54	46	0.0
CP008925.1	h6.sal.bam	other	1049754	1049754	0	+	0	2	54	45	0.0
CP008925.1	h6.sal.bam	other	1049755	1049755	0	+	0	0	51	45	0.0
CP008925.1	h6.sal.bam	other	1049756	1049756	0	+	0	0	51	45	0.0
CP008925.1	h6.sal.bam	other	1049757	1049757	0	+	0	1	51	50	0.0
CP008925.1	h6.sal.bam	other	1049758	1049758	0	+	1	0	50	49	1.0
CP008925.1	h6.sal.bam	other	1049759	1049759	0	+	1	0	51	49	1.0
CP008925.1	h6.sal.bam	other	1049760	1049760	0	+	2	0	53	49	2.0
CP008925.1	h6.sal.bam	other	1049761	1049761	0	+	0	0	51	52	0.0
CP008925.1	h6.sal.bam	other	1049762	1049762	0	+	0	3	51	52	0.0
CP008925.1	h6.sal.bam	other	1049763	1049763	0	+	1	0	49	51	1.0
CP008925.1	h6.sal.bam	other	1049764	1049764	0	+	1	4	49	52	1.0
CP008925.1	h6.sal.bam	other	1049765	1049765	0	+	0	0	49	48	0.0
CP008925.1	h6.sal.bam	other	1049766	1049766	0	+	0	0	49	49	0.0
CP008925.1	h6.sal.bam	other	1049767	1049767	0	+	0	0	47	51	0.0
CP008925.1	h6.sal.bam	other	1049768	1049768	0	+	0	0	47	51	0.0
CP008925.1	h6.sal.bam	other	1049769	1049769	0	+	1	2	48	52	1.0
CP008925.1	h6.sal.bam	other	1049770	1049770	0	+	2	0	50	54	2.0
CP008925.1	h6.sal.bam	other	1049771	1049771	0	+	0	0	49	54	0.0
CP008925.1	h6.sal.bam	other	1049772	1049772	0	+	1	2	50	57	1.0
CP008925.1	h6.sal.bam	other	1049773	1049773	0	+	0	2	50	55	0.0
CP008925.1	h6.sal.bam	other	1049774	1049774	0	+	1	1	51	53	1.0
CP008925.1	h6.sal.bam	other	1049775	1049775	0	+	1	0	50	54	1.0
CP008925.1	h6.sal.bam	other	1049776	1049776	0	+	0	1	47	54	0.0
CP008925.1	h6.sal.bam	other	1049777	1049777	0	+	0	0	47	53	0.0
CP008925.1	h6.sal.bam	other	1049778	1049778	0	+	0	0	47	53	0.0
CP008925.1	h6.sal.bam	other	1049779	1049779	0	+	0	0	46	54	0.0
CP008925.1	h6.sal.bam	other	1049780	1049780	0	+	1	0	46	54	1.0
CP008925.1	h6.sal.bam	other	1049781	1049781	0	+	2	2	47	58	2.0
CP008925.1	h6.sal.bam	other	1049782	1049782	0	+	0	1	44	57	0.0
CP008925.1	h6.sal.bam	other	1049783	1049783	0	+	0	1	44	59	0.0
CP008925.1	h6.sal.bam	other	1049784	1049784	0	+	3	1	47	58	3.0
CP008925.1	h6.sal.bam	other	1049785	1049785	0	+	0	0	46	59	0.0
CP008925.1	h6.sal.bam	other	1049786	1049786	0	+	0	1	44	59	0.0
CP008925.1	h6.sal.bam	other	1049787	1049787	0	+	1	0	44	59	1.0
CP008925.1	h6.sal.bam	other	1049788	1049788	0	+	0	1	44	59	0.0
CP008925.1	h6.sal.bam	other	1049789	1049789	0	+	0	1	43	58	0.0
CP008925.1	h6.sal.bam	other	1049790	1049790	0	+	0	0	42	59	0.0
CP008925.1	h6.sal.bam	other	1049791	1049791	0	+	0	1	42	59	0.0
CP008925.1	h6.sal.bam	other	1049792	1049792	0	+	2	1	44	58	2.0
CP008925.1	h6.sal.bam	other	1049793	1049793	0	+	1	1	45	59	1.0
CP008925.1	h6.sal.bam	other	1049794	1049794	0	+	0	1	44	58	0.0
CP008925.1	h6.sal.bam	other	1049795	1049795	0	+	1	0	45	57	1.0
CP008925.1	h6.sal.bam	other	1049796	1049796	0	+	0	0	43	57	0.0
CP008925.1	h6.sal.bam	other	1049797	1049797	0	+	1	0	44	57	1.0
CP008925.1	h6.sal.bam	other	1049798	1049798	0	+	1	1	44	57	1.0
CP008925.1	h6.sal.bam	other	1049799	1049799	0	+	0	1	44	59	0.0
CP008925.1	h6.sal.bam	other	1049800	1049800	0	+	1	2	44	60	1.0
CP008925.1	h6.sal.bam	other	1049801	1049801	0	+	0	0	44	58	0.0
CP008925.1	h6.sal.bam	other	1049802	1049802	0	+	3	1	46	58	3.0
CP008925.1	h6.sal.bam	other	1049803	1049803	0	+	0	1	46	62	0.0
CP008925.1	h6.sal.bam	other	1049804	1049804	0	+	0	0	45	61	0.0
CP008925.1	h6.sal.bam	other	1049805	1049805	0	+	0	0	45	63	0.0
CP008925.1	h6.sal.bam	other	1049806	1049806	0	+	3	1	48	65	3.0
CP008925.1	h6.sal.bam	other	1049807	1049807	0	+	0	1	48	64	0.0
CP008925.1	h6.sal.bam	other	1049808	1049808	0	+	1	1	49	64	1.0
CP008925.1	h6.sal.bam	other	1049809	1049809	0	+	1	0	46	65	1.0
CP008925.1	h6.sal.bam	other	1049810	1049810	0	+	2	0	48	67	2.0
CP008925.1	h6.sal.bam	other	1049811	1049811	0	+	0	0	47	67	0.0
CP008925.1	h6.sal.bam	other	1049812	1049812	0	+	0	1	45	68	0.0
CP008925.1	h6.sal.bam	other	1049813	1049813	0	+	0	1	40	68	0.0
CP008925.1	h6.sal.bam	other	1049814	1049814	0	+	0	0	40	68	0.0
CP008925.1	h6.sal.bam	other	1049815	1049815	0	+	0	0	40	71	0.0
CP008925.1	h6.sal.bam	other	1049816	1049816	0	+	0	0	40	71	0.0
CP008925.1	h6.sal.bam	other	1049817	1049817	0	+	0	0	39	74	0.0
CP008925.1	h6.sal.bam	other	1049818	1049818	0	+	0	1	38	74	0.0
CP008925.1	h6.sal.bam	other	1049819	1049819	0	+	0	0	38	73	0.0
CP008925.1	h6.sal.bam	other	1049820	1049820	0	+	0	0	37	73	0.0
CP008925.1	h6.sal.bam	other	1049821	1049821	0	+	0	1	37	73	0.0
CP008925.1	h6.sal.bam	other	1049822	1049822	0	+	0	1	37	73	0.0
CP008925.1	h6.sal.bam	other	1049823	1049823	0	+	1	1	38	72	1.0
CP008925.1	h6.sal.bam	other	1049824	1049824	0	+	0	1	38	72	0.0
CP008925.1	h6.sal.bam	other	1049825	1049825	0	+	0	0	37	72	0.0
CP008925.1	h6.sal.bam	other	1049826	1049826	0	+	0	0	37	72	0.0
CP008925.1	h6.sal.bam	other	1049827	1049827	0	+	1	0	38	72	1.0
CP008925.1	h6.sal.bam	other	1049828	1049828	0	+	2	2	40	74	2.0
CP008925.1	h6.sal.bam	other	1049829	1049829	0	+	1	0	41	73	1.0
CP008925.1	h6.sal.bam	other	1049830	1049830	0	+	0	1	41	74	0.0
CP008925.1	h6.sal.bam	other	1049831	1049831	0	+	0	4	40	74	0.0
CP008925.1	h6.sal.bam	other	1049832	1049832	0	+	2	0	42	70	2.0
CP008925.1	h6.sal.bam	other	1049833	1049833	0	+	0	0	41	70	0.0
CP008925.1	h6.sal.bam	other	1049834	1049834	0	+	0	3	40	70	0.0
CP008925.1	h6.sal.bam	other	1049835	1049835	0	+	1	0	39	68	1.0
CP008925.1	h6.sal.bam	other	1049836	1049836	0	+	1	2	40	68	1.0
CP008925.1	h6.sal.bam	other	1049837	1049837	0	+	1	0	41	66	1.0
CP008925.1	h6.sal.bam	other	1049838	1049838	0	+	1	1	41	66	1.0
CP008925.1	h6.sal.bam	other	1049839	1049839	0	+	0	0	40	67	0.0
CP008925.1	h6.sal.bam	other	1049840	1049840	0	+	0	1	40	68	0.0
CP008925.1	h6.sal.bam	other	1049841	1049841	0	+	0	2	39	67	0.0
CP008925.1	h6.sal.bam	other	1049842	1049842	0	+	0	0	40	65	0.0
CP008925.1	h6.sal.bam	other	1049843	1049843	0	+	1	1	37	65	1.0
CP008925.1	h6.sal.bam	other	1049844	1049844	0	+	0	4	37	64	0.0
CP008925.1	h6.sal.bam	other	1049845	1049845	0	+	0	0	37	61	0.0
CP008925.1	h6.sal.bam	other	1049846	1049846	0	+	2	3	39	61	2.0
CP008925.1	h6.sal.bam	other	1049847	1049847	0	+	1	0	40	59	1.0
CP008925.1	h6.sal.bam	other	1049848	1049848	0	+	0	1	40	59	0.0
CP008925.1	h6.sal.bam	other	1049849	1049849	0	+	1	1	40	58	1.0
CP008925.1	h6.sal.bam	other	1049850	1049850	0	+	1	0	41	57	1.0
CP008925.1	h6.sal.bam	other	1049851	1049851	0	+	0	0	41	58	0.0
CP008925.1	h6.sal.bam	other	1049852	1049852	0	+	0	0	41	59	0.0
CP008925.1	h6.sal.bam	other	1049853	1049853	0	+	0	1	41	60	0.0
CP008925.1	h6.sal.bam	other	1049854	1049854	0	+	0	0	41	59	0.0
CP008925.1	h6.sal.bam	other	1049855	1049855	0	+	0	4	40	60	0.0
CP008925.1	h6.sal.bam	other	1049856	1049856	0	+	3	0	41	56	3.0
CP008925.1	h6.sal.bam	other	1049857	1049857	0	+	0	3	41	56	0.0
CP008925.1	h6.sal.bam	other	1049858	1049858	0	+	0	0	38	53	0.0
CP008925.1	h6.sal.bam	other	1049859	1049859	0	+	0	2	38	53	0.0
CP008925.1	h6.sal.bam	other	1049860	1049860	0	+	2	0	40	53	2.0
CP008925.1	h6.sal.bam	other	1049861	1049861	0	+	1	1	41	53	1.0
CP008925.1	h6.sal.bam	other	1049862	1049862	0	+	2	0	42	54	2.0
CP008925.1	h6.sal.bam	other	1049863	1049863	0	+	1	0	43	55	1.0
CP008925.1	h6.sal.bam	other	1049864	1049864	0	+	3	2	46	56	3.0
CP008925.1	h6.sal.bam	other	1049865	1049865	0	+	0	1	46	54	0.0
CP008925.1	h6.sal.bam	other	1049866	1049866	0	+	2	0	46	55	2.0
CP008925.1	h6.sal.bam	other	1049867	1049867	0	+	0	1	46	55	0.0
CP008925.1	h6.sal.bam	other	1049868	1049868	0	+	2	0	47	54	2.0
CP008925.1	h6.sal.bam	other	1049869	1049869	0	+	0	0	47	54	0.0
CP008925.1	h6.sal.bam	other	1049870	1049870	0	+	0	0	45	54	0.0
CP008925.1	h6.sal.bam	other	1049871	1049871	0	+	1	1	46	54	1.0
CP008925.1	h6.sal.bam	other	1049872	1049872	0	+	1	2	46	53	1.0
CP008925.1	h6.sal.bam	other	1049873	1049873	0	+	1	1	46	52	1.0
CP008925.1	h6.sal.bam	other	1049874	1049874	0	+	0	1	46	51	0.0
CP008925.1	h6.sal.bam	other	1049875	1049875	0	+	1	2	46	51	1.0
CP008925.1	h6.sal.bam	other	1049876	1049876	0	+	2	3	48	52	2.0
CP008925.1	h6.sal.bam	other	1049877	1049877	0	+	0	1	45	52	0.0
CP008925.1	h6.sal.bam	other	1049878	1049878	0	+	1	0	46	52	1.0
CP008925.1	h6.sal.bam	other	1049879	1049879	0	+	1	2	47	52	1.0
CP008925.1	h6.sal.bam	other	1049880	1049880	0	+	1	3	47	51	1.0
CP008925.1	h6.sal.bam	other	1049881	1049881	0	+	0	0	45	48	0.0
CP008925.1	h6.sal.bam	other	1049882	1049882	0	+	1	0	46	48	1.0
CP008925.1	h6.sal.bam	other	1049883	1049883	0	+	1	2	45	50	1.0
CP008925.1	h6.sal.bam	other	1049884	1049884	0	+	0	1	44	48	0.0
CP008925.1	h6.sal.bam	other	1049885	1049885	0	+	1	0	45	47	1.0
CP008925.1	h6.sal.bam	other	1049886	1049886	0	+	0	1	45	50	0.0
CP008925.1	h6.sal.bam	other	1049887	1049887	0	+	0	1	45	50	0.0
CP008925.1	h6.sal.bam	other	1049888	1049888	0	+	2	3	47	49	2.0
CP008925.1	h6.sal.bam	other	1049889	1049889	0	+	0	1	47	47	0.0
CP008925.1	h6.sal.bam	other	1049890	1049890	0	+	3	0	50	46	3.0
CP008925.1	h6.sal.bam	other	1049891	1049891	0	+	1	3	51	46	1.0
CP008925.1	h6.sal.bam	other	1049892	1049892	0	+	2	0	53	43	2.0
CP008925.1	h6.sal.bam	other	1049893	1049893	0	+	0	0	53	43	0.0
CP008925.1	h6.sal.bam	other	1049894	1049894	0	+	0	0	53	43	0.0
CP008925.1	h6.sal.bam	other	1049895	1049895	0	+	3	1	56	44	3.0
CP008925.1	h6.sal.bam	other	1049896	1049896	0	+	1	0	57	44	1.0
CP008925.1	h6.sal.bam	other	1049897	1049897	0	+	1	0	57	44	1.0
CP008925.1	h6.sal.bam	other	1049898	1049898	0	+	0	1	57	46	0.0
CP008925.1	h6.sal.bam	other	1049899	1049899	0	+	2	1	59	46	2.0
CP008925.1	h6.sal.bam	other	1049900	1049900	0	+	0	0	59	45	0.0
CP008925.1	h6.sal.bam	other	1049901	1049901	0	+	0	0	58	45	0.0
CP008925.1	h6.sal.bam	other	1049902	1049902	0	+	0	2	56	46	0.0
CP008925.1	h6.sal.bam	other	1049903	1049903	0	+	0	1	54	44	0.0
CP008925.1	h6.sal.bam	other	1049904	1049904	0	+	2	1	56	44	2.0
CP008925.1	h6.sal.bam	other	1049905	1049905	0	+	0	1	56	44	0.0
CP008925.1	h6.sal.bam	other	1049906	1049906	0	+	0	0	55	43	0.0
CP008925.1	h6.sal.bam	other	1049907	1049907	0	+	0	0	54	43	0.0
CP008925.1	h6.sal.bam	other	1049908	1049908	0	+	0	0	53	45	0.0
CP008925.1	h6.sal.bam	other	1049909	1049909	0	+	1	1	54	45	1.0
CP008925.1	h6.sal.bam	other	1049910	1049910	0	+	0	0	54	44	0.0
CP008925.1	h6.sal.bam	other	1049911	1049911	0	+	0	1	53	45	0.0
CP008925.1	h6.sal.bam	other	1049912	1049912	0	+	0	2	52	44	0.0
CP008925.1	h6.sal.bam	other	1049913	1049913	0	+	0	1	51	43	0.0
CP008925.1	h6.sal.bam	other	1049914	1049914	0	+	0	0	51	44	0.0
CP008925.1	h6.sal.bam	other	1049915	1049915	0	+	1	0	52	45	1.0
CP008925.1	h6.sal.bam	other	1049916	1049916	0	+	0	0	52	45	0.0
CP008925.1	h6.sal.bam	other	1049917	1049917	0	+	0	0	51	45	0.0
CP008925.1	h6.sal.bam	other	1049918	1049918	0	+	1	0	52	45	1.0
CP008925.1	h6.sal.bam	other	1049919	1049919	0	+	0	1	52	46	0.0
CP008925.1	h6.sal.bam	other	1049920	1049920	0	+	0	1	52	45	0.0
CP008925.1	h6.sal.bam	other	1049921	1049921	0	+	0	0	50	44	0.0
CP008925.1	h6.sal.bam	other	1049922	1049922	0	+	2	0	51	47	2.0
CP008925.1	h6.sal.bam	other	1049923	1049923	0	+	1	0	52	48	1.0
CP008925.1	h6.sal.bam	other	1049924	1049924	0	+	0	1	51	49	0.0
CP008925.1	h6.sal.bam	other	1049925	1049925	0	+	1	1	52	48	1.0
CP008925.1	h6.sal.bam	other	1049926	1049926	0	+	0	2	52	47	0.0
CP008925.1	h6.sal.bam	other	1049927	1049927	0	+	0	1	52	49	0.0
CP008925.1	h6.sal.bam	other	1049928	1049928	0	+	0	0	52	51	0.0
CP008925.1	h6.sal.bam	other	1049929	1049929	0	+	0	1	52	51	0.0
CP008925.1	h6.sal.bam	other	1049930	1049930	0	+	0	0	48	50	0.0
CP008925.1	h6.sal.bam	other	1049931	1049931	0	+	0	0	48	52	0.0
CP008925.1	h6.sal.bam	other	1049932	1049932	0	+	0	0	47	55	0.0
CP008925.1	h6.sal.bam	other	1049933	1049933	0	+	1	1	48	55	1.0
CP008925.1	h6.sal.bam	other	1049934	1049934	0	+	1	2	49	58	1.0
CP008925.1	h6.sal.bam	other	1049935	1049935	0	+	0	0	48	56	0.0
CP008925.1	h6.sal.bam	other	1049936	1049936	0	+	1	0	48	56	1.0
CP008925.1	h6.sal.bam	other	1049937	1049937	0	+	0	1	47	57	0.0
CP008925.1	h6.sal.bam	other	1049938	1049938	0	+	0	1	43	56	0.0
CP008925.1	h6.sal.bam	other	1049939	1049939	0	+	3	0	46	55	3.0
CP008925.1	h6.sal.bam	other	1049940	1049940	0	+	0	2	46	55	0.0
CP008925.1	h6.sal.bam	other	1049941	1049941	0	+	0	0	44	53	0.0
CP008925.1	h6.sal.bam	other	1049942	1049942	0	+	1	0	45	54	1.0
CP008925.1	h6.sal.bam	other	1049943	1049943	0	+	1	0	44	54	1.0
CP008925.1	h6.sal.bam	other	1049944	1049944	0	+	0	0	44	55	0.0
CP008925.1	h6.sal.bam	other	1049945	1049945	0	+	0	0	43	55	0.0
CP008925.1	h6.sal.bam	other	1049946	1049946	0	+	0	1	43	55	0.0
CP008925.1	h6.sal.bam	other	1049947	1049947	0	+	1	0	42	54	1.0
CP008925.1	h6.sal.bam	other	1049948	1049948	0	+	1	0	43	54	1.0
CP008925.1	h6.sal.bam	other	1049949	1049949	0	+	1	0	44	55	1.0
CP008925.1	h6.sal.bam	other	1049950	1049950	0	+	1	2	44	55	1.0
CP008925.1	h6.sal.bam	other	1049951	1049951	0	+	2	3	44	54	2.0
CP008925.1	h6.sal.bam	other	1049952	1049952	0	+	1	1	45	51	1.0
CP008925.1	h6.sal.bam	other	1049953	1049953	0	+	0	0	43	50	0.0
CP008925.1	h6.sal.bam	other	1049954	1049954	0	+	1	1	44	50	1.0
CP008925.1	h6.sal.bam	other	1049955	1049955	0	+	1	0	44	50	1.0
CP008925.1	h6.sal.bam	other	1049956	1049956	0	+	0	0	43	50	0.0
CP008925.1	h6.sal.bam	other	1049957	1049957	0	+	2	2	45	50	2.0
CP008925.1	h6.sal.bam	other	1049958	1049958	0	+	1	0	45	48	1.0
CP008925.1	h6.sal.bam	other	1049959	1049959	0	+	0	0	44	49	0.0
CP008925.1	h6.sal.bam	other	1049960	1049960	0	+	0	3	44	49	0.0
CP008925.1	h6.sal.bam	other	1049961	1049961	0	+	1	1	45	46	1.0
CP008925.1	h6.sal.bam	other	1049962	1049962	0	+	1	0	46	45	1.0
CP008925.1	h6.sal.bam	other	1049963	1049963	0	+	0	1	44	45	0.0
CP008925.1	h6.sal.bam	other	1049964	1049964	0	+	4	0	48	45	4.0
CP008925.1	h6.sal.bam	other	1049965	1049965	0	+	0	0	45	45	0.0
CP008925.1	h6.sal.bam	other	1049966	1049966	0	+	1	0	45	45	1.0
CP008925.1	h6.sal.bam	other	1049967	1049967	0	+	0	0	43	47	0.0
CP008925.1	h6.sal.bam	other	1049968	1049968	0	+	0	0	43	47	0.0
CP008925.1	h6.sal.bam	other	1049969	1049969	0	+	1	2	41	49	1.0
CP008925.1	h6.sal.bam	other	1049970	1049970	0	+	0	0	40	50	0.0
CP008925.1	h6.sal.bam	other	1049971	1049971	0	+	0	0	39	50	0.0
CP008925.1	h6.sal.bam	other	1049972	1049972	0	+	0	3	39	53	0.0
CP008925.1	h6.sal.bam	other	1049973	1049973	0	+	0	1	39	50	0.0
CP008925.1	h6.sal.bam	other	1049974	1049974	0	+	0	0	37	49	0.0
CP008925.1	h6.sal.bam	other	1049975	1049975	0	+	0	0	37	49	0.0
CP008925.1	h6.sal.bam	other	1049976	1049976	0	+	0	1	37	50	0.0
CP008925.1	h6.sal.bam	other	1049977	1049977	0	+	1	0	38	49	1.0
CP008925.1	h6.sal.bam	other	1049978	1049978	0	+	1	1	37	50	1.0
CP008925.1	h6.sal.bam	other	1049979	1049979	0	+	0	1	37	50	0.0
CP008925.1	h6.sal.bam	other	1049980	1049980	0	+	0	0	37	50	0.0
CP008925.1	h6.sal.bam	other	1049981	1049981	0	+	1	1	38	50	1.0
CP008925.1	h6.sal.bam	other	1049982	1049982	0	+	0	0	37	50	0.0
CP008925.1	h6.sal.bam	other	1049983	1049983	0	+	0	1	37	53	0.0
CP008925.1	h6.sal.bam	other	1049984	1049984	0	+	1	0	38	52	1.0
CP008925.1	h6.sal.bam	other	1049985	1049985	0	+	0	0	38	52	0.0
CP008925.1	h6.sal.bam	other	1049986	1049986	0	+	1	1	39	53	1.0
CP008925.1	h6.sal.bam	other	1049987	1049987	0	+	1	0	40	52	1.0
CP008925.1	h6.sal.bam	other	1049988	1049988	0	+	0	2	40	52	0.0
CP008925.1	h6.sal.bam	other	1049989	1049989	0	+	1	1	41	50	1.0
CP008925.1	h6.sal.bam	other	1049990	1049990	0	+	0	0	40	52	0.0
CP008925.1	h6.sal.bam	other	1049991	1049991	0	+	0	0	40	53	0.0
CP008925.1	h6.sal.bam	other	1049992	1049992	0	+	0	1	39	53	0.0
CP008925.1	h6.sal.bam	other	1049993	1049993	0	+	0	1	39	52	0.0
CP008925.1	h6.sal.bam	other	1049994	1049994	0	+	0	0	39	51	0.0
CP008925.1	h6.sal.bam	other	1049995	1049995	0	+	0	2	36	52	0.0
CP008925.1	h6.sal.bam	other	1049996	1049996	0	+	0	1	36	51	0.0
CP008925.1	h6.sal.bam	other	1049997	1049997	0	+	1	0	37	50	1.0
CP008925.1	h6.sal.bam	other	1049998	1049998	0	+	0	1	37	51	0.0
CP008925.1	h6.sal.bam	other	1049999	1049999	0	+	2	0	38	50	2.0
CP008925.1	h6.sal.bam	other	1050000	1050000	0	+	1	4	39	50	1.0
CP008925.1	h6.sal.bam	other	1050001	1050001	0	+	2	3	41	46	2.0
CP008925.1	h6.sal.bam	other	1050002	1050002	0	+	1	0	42	44	1.0
CP008925.1	h6.sal.bam	other	1050003	1050003	0	+	2	0	44	44	2.0
CP008925.1	h6.sal.bam	other	1050004	1050004	0	+	0	0	44	45	0.0
CP008925.1	h6.sal.bam	other	1050005	1050005	0	+	0	2	44	45	0.0
CP008925.1	h6.sal.bam	other	1050006	1050006	0	+	0	4	44	44	0.0
CP008925.1	h6.sal.bam	other	1050007	1050007	0	+	0	2	44	40	0.0
CP008925.1	h6.sal.bam	other	1050008	1050008	0	+	0	2	43	38	0.0
CP008925.1	h6.sal.bam	other	1050009	1050009	0	+	5	0	47	39	5.0
CP008925.1	h6.sal.bam	other	1050010	1050010	0	+	0	0	47	40	0.0
CP008925.1	h6.sal.bam	other	1050011	1050011	0	+	1	1	47	40	1.0
CP008925.1	h6.sal.bam	other	1050012	1050012	0	+	0	0	47	39	0.0
CP008925.1	h6.sal.bam	other	1050013	1050013	0	+	0	0	46	40	0.0
CP008925.1	h6.sal.bam	other	1050014	1050014	0	+	0	0	44	43	0.0
CP008925.1	h6.sal.bam	other	1050015	1050015	0	+	0	1	44	43	0.0
CP008925.1	h6.sal.bam	other	1050016	1050016	0	+	1	0	45	43	1.0
CP008925.1	h6.sal.bam	other	1050017	1050017	0	+	0	1	44	43	0.0
CP008925.1	h6.sal.bam	other	1050018	1050018	0	+	0	0	43	42	0.0
CP008925.1	h6.sal.bam	other	1050019	1050019	0	+	0	0	42	42	0.0
CP008925.1	h6.sal.bam	other	1050020	1050020	0	+	0	0	42	43	0.0
CP008925.1	h6.sal.bam	other	1050021	1050021	0	+	1	0	43	43	1.0
CP008925.1	h6.sal.bam	other	1050022	1050022	0	+	0	0	41	44	0.0
CP008925.1	h6.sal.bam	other	1050023	1050023	0	+	1	1	42	44	1.0
CP008925.1	h6.sal.bam	other	1050024	1050024	0	+	0	1	40	43	0.0
CP008925.1	h6.sal.bam	other	1050025	1050025	0	+	0	0	39	42	0.0
CP008925.1	h6.sal.bam	other	1050026	1050026	0	+	0	0	38	45	0.0
CP008925.1	h6.sal.bam	other	1050027	1050027	0	+	0	1	38	46	0.0
CP008925.1	h6.sal.bam	other	1050028	1050028	0	+	1	0	39	45	1.0
CP008925.1	h6.sal.bam	other	1050029	1050029	0	+	0	0	38	45	0.0
CP008925.1	h6.sal.bam	other	1050030	1050030	0	+	0	0	37	47	0.0
CP008925.1	h6.sal.bam	other	1050031	1050031	0	+	2	0	37	47	2.0
CP008925.1	h6.sal.bam	other	1050032	1050032	0	+	0	0	37	47	0.0
CP008925.1	h6.sal.bam	other	1050033	1050033	0	+	1	1	37	48	1.0
CP008925.1	h6.sal.bam	other	1050034	1050034	0	+	0	0	37	47	0.0
CP008925.1	h6.sal.bam	other	1050035	1050035	0	+	0	0	37	48	0.0
CP008925.1	h6.sal.bam	other	1050036	1050036	0	+	0	0	35	48	0.0
CP008925.1	h6.sal.bam	other	1050037	1050037	0	+	1	0	36	49	1.0
CP008925.1	h6.sal.bam	other	1050038	1050038	0	+	0	1	32	49	0.0
CP008925.1	h6.sal.bam	other	1050039	1050039	0	+	1	0	33	48	1.0
CP008925.1	h6.sal.bam	other	1050040	1050040	0	+	2	2	35	48	2.0
CP008925.1	h6.sal.bam	other	1050041	1050041	0	+	2	0	36	48	2.0
CP008925.1	h6.sal.bam	other	1050042	1050042	0	+	1	1	37	49	1.0
CP008925.1	h6.sal.bam	other	1050043	1050043	0	+	0	0	36	48	0.0
CP008925.1	h6.sal.bam	other	1050044	1050044	0	+	0	3	36	49	0.0
CP008925.1	h6.sal.bam	other	1050045	1050045	0	+	0	0	36	46	0.0
CP008925.1	h6.sal.bam	other	1050046	1050046	0	+	0	3	36	48	0.0
CP008925.1	h6.sal.bam	other	1050047	1050047	0	+	0	0	36	45	0.0
CP008925.1	h6.sal.bam	other	1050048	1050048	0	+	1	0	37	46	1.0
CP008925.1	h6.sal.bam	other	1050049	1050049	0	+	0	0	37	46	0.0
CP008925.1	h6.sal.bam	other	1050050	1050050	0	+	0	1	37	47	0.0
CP008925.1	h6.sal.bam	other	1050051	1050051	0	+	3	0	40	46	3.0
CP008925.1	h6.sal.bam	other	1050052	1050052	0	+	1	1	39	48	1.0
CP008925.1	h6.sal.bam	other	1050053	1050053	0	+	0	1	39	47	0.0
CP008925.1	h6.sal.bam	other	1050054	1050054	0	+	1	1	40	46	1.0
CP008925.1	h6.sal.bam	other	1050055	1050055	0	+	0	0	40	46	0.0
CP008925.1	h6.sal.bam	other	1050056	1050056	0	+	0	1	39	48	0.0
CP008925.1	h6.sal.bam	other	1050057	1050057	0	+	0	3	39	47	0.0
CP008925.1	h6.sal.bam	other	1050058	1050058	0	+	0	0	38	44	0.0
CP008925.1	h6.sal.bam	other	1050059	1050059	0	+	1	1	39	44	1.0
CP008925.1	h6.sal.bam	other	1050060	1050060	0	+	1	0	38	44	1.0
CP008925.1	h6.sal.bam	other	1050061	1050061	0	+	2	0	40	45	2.0
CP008925.1	h6.sal.bam	other	1050062	1050062	0	+	0	0	40	45	0.0
CP008925.1	h6.sal.bam	other	1050063	1050063	0	+	1	2	40	46	1.0
CP008925.1	h6.sal.bam	other	1050064	1050064	0	+	0	1	40	45	0.0
CP008925.1	h6.sal.bam	other	1050065	1050065	0	+	1	1	41	44	1.0
CP008925.1	h6.sal.bam	other	1050066	1050066	0	+	0	0	41	43	0.0
CP008925.1	h6.sal.bam	other	1050067	1050067	0	+	0	0	41	43	0.0
CP008925.1	h6.sal.bam	other	1050068	1050068	0	+	0	0	41	44	0.0
CP008925.1	h6.sal.bam	other	1050069	1050069	0	+	2	1	43	45	2.0
CP008925.1	h6.sal.bam	other	1050070	1050070	0	+	2	1	45	46	2.0
CP008925.1	h6.sal.bam	other	1050071	1050071	0	+	1	0	46	46	1.0
CP008925.1	h6.sal.bam	other	1050072	1050072	0	+	1	1	46	46	1.0
CP008925.1	h6.sal.bam	other	1050073	1050073	0	+	1	0	47	45	1.0
CP008925.1	h6.sal.bam	other	1050074	1050074	0	+	0	0	45	45	0.0
CP008925.1	h6.sal.bam	other	1050075	1050075	0	+	0	0	44	46	0.0
CP008925.1	h6.sal.bam	other	1050076	1050076	0	+	0	1	42	46	0.0
CP008925.1	h6.sal.bam	other	1050077	1050077	0	+	0	0	41	46	0.0
CP008925.1	h6.sal.bam	other	1050078	1050078	0	+	0	1	39	46	0.0
CP008925.1	h6.sal.bam	other	1050079	1050079	0	+	2	0	41	45	2.0
CP008925.1	h6.sal.bam	other	1050080	1050080	0	+	1	1	42	46	1.0
CP008925.1	h6.sal.bam	other	1050081	1050081	0	+	0	0	42	46	0.0
CP008925.1	h6.sal.bam	other	1050082	1050082	0	+	0	0	42	47	0.0
CP008925.1	h6.sal.bam	other	1050083	1050083	0	+	0	3	42	48	0.0
CP008925.1	h6.sal.bam	other	1050084	1050084	0	+	0	1	36	45	0.0
CP008925.1	h6.sal.bam	other	1050085	1050085	0	+	1	0	37	44	1.0
CP008925.1	h6.sal.bam	other	1050086	1050086	0	+	1	0	38	44	1.0
CP008925.1	h6.sal.bam	other	1050087	1050087	0	+	0	1	38	46	0.0
CP008925.1	h6.sal.bam	other	1050088	1050088	0	+	0	3	38	46	0.0
CP008925.1	h6.sal.bam	other	1050089	1050089	0	+	0	1	38	44	0.0
CP008925.1	h6.sal.bam	other	1050090	1050090	0	+	0	0	38	44	0.0
CP008925.1	h6.sal.bam	other	1050091	1050091	0	+	0	0	37	48	0.0
CP008925.1	h6.sal.bam	other	1050092	1050092	0	+	1	0	38	48	1.0
CP008925.1	h6.sal.bam	other	1050093	1050093	0	+	0	0	38	48	0.0
CP008925.1	h6.sal.bam	other	1050094	1050094	0	+	0	1	36	49	0.0
CP008925.1	h6.sal.bam	other	1050095	1050095	0	+	1	1	37	48	1.0
CP008925.1	h6.sal.bam	other	1050096	1050096	0	+	0	0	37	47	0.0
CP008925.1	h6.sal.bam	other	1050097	1050097	0	+	1	0	37	48	1.0
CP008925.1	h6.sal.bam	other	1050098	1050098	0	+	0	0	37	48	0.0
CP008925.1	h6.sal.bam	other	1050099	1050099	0	+	1	2	38	49	1.0
CP008925.1	h6.sal.bam	other	1050100	1050100	0	+	1	1	39	47	1.0
CP008925.1	h6.sal.bam	other	1050101	1050101	0	+	0	1	39	46	0.0
CP008925.1	h6.sal.bam	other	1050102	1050102	0	+	0	0	38	46	0.0
CP008925.1	h6.sal.bam	other	1050103	1050103	0	+	0	2	38	46	0.0
CP008925.1	h6.sal.bam	other	1050104	1050104	0	+	0	0	38	44	0.0
CP008925.1	h6.sal.bam	other	1050105	1050105	0	+	1	0	39	46	1.0
CP008925.1	h6.sal.bam	other	1050106	1050106	0	+	0	1	37	47	0.0
CP008925.1	h6.sal.bam	other	1050107	1050107	0	+	1	0	38	46	1.0
CP008925.1	h6.sal.bam	other	1050108	1050108	0	+	0	0	37	47	0.0
CP008925.1	h6.sal.bam	other	1050109	1050109	0	+	2	1	39	49	2.0
CP008925.1	h6.sal.bam	other	1050110	1050110	0	+	0	0	39	48	0.0
CP008925.1	h6.sal.bam	other	1050111	1050111	0	+	0	1	38	50	0.0
CP008925.1	h6.sal.bam	other	1050112	1050112	0	+	1	0	39	49	1.0
CP008925.1	h6.sal.bam	other	1050113	1050113	0	+	0	0	39	49	0.0
CP008925.1	h6.sal.bam	other	1050114	1050114	0	+	1	1	39	49	1.0
CP008925.1	h6.sal.bam	other	1050115	1050115	0	+	1	1	37	48	1.0
CP008925.1	h6.sal.bam	other	1050116	1050116	0	+	0	1	35	47	0.0
CP008925.1	h6.sal.bam	other	1050117	1050117	0	+	1	1	35	46	1.0
CP008925.1	h6.sal.bam	other	1050118	1050118	0	+	0	1	35	45	0.0
CP008925.1	h6.sal.bam	other	1050119	1050119	0	+	0	0	35	44	0.0
CP008925.1	h6.sal.bam	other	1050120	1050120	0	+	1	1	36	44	1.0
CP008925.1	h6.sal.bam	other	1050121	1050121	0	+	0	0	36	43	0.0
CP008925.1	h6.sal.bam	other	1050122	1050122	0	+	0	1	36	43	0.0
CP008925.1	h6.sal.bam	other	1050123	1050123	0	+	2	1	37	42	2.0
CP008925.1	h6.sal.bam	other	1050124	1050124	0	+	0	1	37	42	0.0
CP008925.1	h6.sal.bam	other	1050125	1050125	0	+	1	0	38	44	1.0
CP008925.1	h6.sal.bam	other	1050126	1050126	0	+	0	2	34	44	0.0
CP008925.1	h6.sal.bam	other	1050127	1050127	0	+	2	0	36	42	2.0
CP008925.1	h6.sal.bam	other	1050128	1050128	0	+	0	0	36	42	0.0
CP008925.1	h6.sal.bam	other	1050129	1050129	0	+	0	1	35	43	0.0
CP008925.1	h6.sal.bam	other	1050130	1050130	0	+	1	2	36	42	1.0
CP008925.1	h6.sal.bam	other	1050131	1050131	0	+	0	0	36	40	0.0
CP008925.1	h6.sal.bam	other	1050132	1050132	0	+	1	0	37	42	1.0
CP008925.1	h6.sal.bam	other	1050133	1050133	0	+	0	0	36	42	0.0
CP008925.1	h6.sal.bam	other	1050134	1050134	0	+	0	0	36	42	0.0
CP008925.1	h6.sal.bam	other	1050135	1050135	0	+	0	1	35	45	0.0
CP008925.1	h6.sal.bam	other	1050136	1050136	0	+	1	0	36	44	1.0
CP008925.1	h6.sal.bam	other	1050137	1050137	0	+	1	1	37	44	1.0
CP008925.1	h6.sal.bam	other	1050138	1050138	0	+	0	1	36	43	0.0
CP008925.1	h6.sal.bam	other	1050139	1050139	0	+	0	0	35	43	0.0
CP008925.1	h6.sal.bam	other	1050140	1050140	0	+	0	0	34	43	0.0
CP008925.1	h6.sal.bam	other	1050141	1050141	0	+	0	0	34	44	0.0
CP008925.1	h6.sal.bam	other	1050142	1050142	0	+	2	1	36	44	2.0
CP008925.1	h6.sal.bam	other	1050143	1050143	0	+	0	3	36	43	0.0
CP008925.1	h6.sal.bam	other	1050144	1050144	0	+	2	2	36	40	2.0
CP008925.1	h6.sal.bam	other	1050145	1050145	0	+	1	1	35	39	1.0
CP008925.1	h6.sal.bam	GAAC	1050146	1050146	1050154	+	1	0	35	38	1.0
CP008925.1	h6.sal.bam	other	1050147	1050147	0	+	1	0	35	38	1.0
CP008925.1	h6.sal.bam	GAAC	1050148	1050148	1050154	+	1	0	36	38	1.0
CP008925.1	h6.sal.bam	other	1050149	1050149	0	+	0	1	36	38	0.0
CP008925.1	h6.sal.bam	GTTC	1050150	1050150	1050158	+	2	1	38	38	2.0
CP008925.1	h6.sal.bam	other	1050151	1050151	0	+	0	0	38	38	0.0
CP008925.1	h6.sal.bam	GTTC	1050152	1050152	1050158	+	1	0	39	38	2.0
CP008925.1	h6.sal.bam	other	1050153	1050153	0	+	2	0	41	38	2.0
CP008925.1	h6.sal.bam	GAAC	1050154	1050154	1050162	+	1	2	40	38	1.0
CP008925.1	h6.sal.bam	other	1050155	1050155	0	+	0	0	39	36	0.0
CP008925.1	h6.sal.bam	GAAC	1050156	1050156	1050162	+	1	1	40	36	2.0
CP008925.1	h6.sal.bam	other	1050157	1050157	0	+	0	2	40	35	0.0
CP008925.1	h6.sal.bam	other	1050158	1050158	0	+	2	0	42	33	2.0
CP008925.1	h6.sal.bam	other	1050159	1050159	0	+	0	0	42	33	0.0
CP008925.1	h6.sal.bam	other	1050160	1050160	0	+	1	1	42	35	1.0
CP008925.1	h6.sal.bam	other	1050161	1050161	0	+	2	1	43	34	2.0
CP008925.1	h6.sal.bam	other	1050162	1050162	0	+	1	1	44	36	1.0
CP008925.1	h6.sal.bam	GAAC	1050163	1050163	1050154	+	0	1	44	37	0.0
CP008925.1	h6.sal.bam	other	1050164	1050164	0	+	0	2	44	38	0.0
CP008925.1	h6.sal.bam	GAAC	1050165	1050165	1050154	+	0	0	44	36	0.0
CP008925.1	h6.sal.bam	other	1050166	1050166	0	+	1	0	44	38	1.0
CP008925.1	h6.sal.bam	GTTC	1050167	1050167	1050158	+	0	1	44	38	0.0
CP008925.1	h6.sal.bam	other	1050168	1050168	0	+	0	0	44	37	0.0
CP008925.1	h6.sal.bam	GTTC	1050169	1050169	1050158	+	4	0	47	39	4.0
CP008925.1	h6.sal.bam	other	1050170	1050170	0	+	2	0	49	40	2.0
CP008925.1	h6.sal.bam	GAAC	1050171	1050171	1050162	+	1	2	48	40	1.0
CP008925.1	h6.sal.bam	other	1050172	1050172	0	+	0	0	48	38	0.0
CP008925.1	h6.sal.bam	GAAC	1050173	1050173	1050162	+	0	0	48	38	0.0
CP008925.1	h6.sal.bam	other	1050174	1050174	0	+	1	0	48	40	1.0
CP008925.1	h6.sal.bam	other	1050175	1050175	0	+	0	0	48	41	0.0
CP008925.1	h6.sal.bam	other	1050176	1050176	0	+	1	1	49	41	1.0
CP008925.1	h6.sal.bam	other	1050177	1050177	0	+	0	0	49	40	0.0
CP008925.1	h6.sal.bam	other	1050178	1050178	0	+	0	0	48	40	0.0
CP008925.1	h6.sal.bam	other	1050179	1050179	0	+	0	2	48	42	0.0
CP008925.1	h6.sal.bam	other	1050180	1050180	0	+	1	1	49	40	1.0
CP008925.1	h6.sal.bam	other	1050181	1050181	0	+	0	1	49	41	0.0
CP008925.1	h6.sal.bam	other	1050182	1050182	0	+	2	0	50	40	4.0
CP008925.1	h6.sal.bam	other	1050183	1050183	0	+	1	2	49	40	2.0
CP008925.1	h6.sal.bam	other	1050184	1050184	0	+	2	0	51	39	4.0
CP008925.1	h6.sal.bam	other	1050185	1050185	0	+	0	2	51	39	0.0
CP008925.1	h6.sal.bam	other	1050186	1050186	0	+	0	0	51	37	0.0
CP008925.1	h6.sal.bam	other	1050187	1050187	0	+	3	0	53	37	3.0
CP008925.1	h6.sal.bam	other	1050188	1050188	0	+	0	0	53	39	0.0
CP008925.1	h6.sal.bam	other	1050189	1050189	0	+	1	0	53	39	1.0
CP008925.1	h6.sal.bam	other	1050190	1050190	0	+	0	0	52	39	0.0
CP008925.1	h6.sal.bam	other	1050191	1050191	0	+	0	0	52	43	0.0
CP008925.1	h6.sal.bam	other	1050192	1050192	0	+	1	0	52	43	1.0
CP008925.1	h6.sal.bam	other	1050193	1050193	0	+	2	0	54	43	4.0
CP008925.1	h6.sal.bam	other	1050194	1050194	0	+	1	0	55	43	2.0
CP008925.1	h6.sal.bam	other	1050195	1050195	0	+	0	0	54	43	0.0
CP008925.1	h6.sal.bam	other	1050196	1050196	0	+	1	0	55	44	1.0
CP008925.1	h6.sal.bam	other	1050197	1050197	0	+	0	0	53	44	0.0
CP008925.1	h6.sal.bam	other	1050198	1050198	0	+	0	1	53	44	0.0
CP008925.1	h6.sal.bam	other	1050199	1050199	0	+	1	3	54	43	1.0
CP008925.1	h6.sal.bam	other	1050200	1050200	0	+	1	0	54	41	1.0
CP008925.1	h6.sal.bam	other	1050201	1050201	0	+	1	0	53	43	1.0
CP008925.1	h6.sal.bam	other	1050202	1050202	0	+	2	0	55	43	2.0
CP008925.1	h6.sal.bam	other	1050203	1050203	0	+	1	2	56	43	1.0
CP008925.1	h6.sal.bam	other	1050204	1050204	0	+	0	0	56	41	0.0
CP008925.1	h6.sal.bam	other	1050205	1050205	0	+	0	0	55	43	0.0
CP008925.1	h6.sal.bam	other	1050206	1050206	0	+	0	2	55	43	0.0
CP008925.1	h6.sal.bam	other	1050207	1050207	0	+	0	0	54	41	0.0
CP008925.1	h6.sal.bam	other	1050208	1050208	0	+	0	2	54	43	0.0
CP008925.1	h6.sal.bam	other	1050209	1050209	0	+	2	1	56	41	2.0
CP008925.1	h6.sal.bam	other	1050210	1050210	0	+	0	0	55	40	0.0
CP008925.1	h6.sal.bam	other	1050211	1050211	0	+	0	0	54	40	0.0
CP008925.1	h6.sal.bam	other	1050212	1050212	0	+	1	0	55	40	1.0
CP008925.1	h6.sal.bam	other	1050213	1050213	0	+	0	0	54	42	0.0
CP008925.1	h6.sal.bam	other	1050214	1050214	0	+	1	1	55	43	1.0
CP008925.1	h6.sal.bam	other	1050215	1050215	0	+	2	0	57	42	2.0
CP008925.1	h6.sal.bam	other	1050216	1050216	0	+	0	0	55	43	0.0
CP008925.1	h6.sal.bam	other	1050217	1050217	0	+	0	0	55	44	0.0
CP008925.1	h6.sal.bam	other	1050218	1050218	0	+	0	0	53	46	0.0
CP008925.1	h6.sal.bam	other	1050219	1050219	0	+	0	1	53	46	0.0
CP008925.1	h6.sal.bam	other	1050220	1050220	0	+	1	0	52	45	1.0
CP008925.1	h6.sal.bam	other	1050221	1050221	0	+	0	0	52	48	0.0
CP008925.1	h6.sal.bam	other	1050222	1050222	0	+	0	0	52	48	0.0
CP008925.1	h6.sal.bam	other	1050223	1050223	0	+	1	0	52	48	1.0
CP008925.1	h6.sal.bam	other	1050224	1050224	0	+	1	1	53	52	1.0
CP008925.1	h6.sal.bam	other	1050225	1050225	0	+	1	1	52	51	1.0
CP008925.1	h6.sal.bam	other	1050226	1050226	0	+	0	0	52	50	0.0
CP008925.1	h6.sal.bam	other	1050227	1050227	0	+	1	1	52	50	1.0
CP008925.1	h6.sal.bam	other	1050228	1050228	0	+	0	0	50	53	0.0
CP008925.1	h6.sal.bam	other	1050229	1050229	0	+	0	0	49	53	0.0
CP008925.1	h6.sal.bam	other	1050230	1050230	0	+	1	0	50	53	1.0
CP008925.1	h6.sal.bam	other	1050231	1050231	0	+	1	0	50	55	1.0
CP008925.1	h6.sal.bam	other	1050232	1050232	0	+	1	0	48	55	1.0
CP008925.1	h6.sal.bam	other	1050233	1050233	0	+	0	1	48	56	0.0
CP008925.1	h6.sal.bam	other	1050234	1050234	0	+	0	1	46	55	0.0
CP008925.1	h6.sal.bam	other	1050235	1050235	0	+	0	0	46	55	0.0
CP008925.1	h6.sal.bam	other	1050236	1050236	0	+	0	2	46	55	0.0
CP008925.1	h6.sal.bam	other	1050237	1050237	0	+	0	2	45	53	0.0
CP008925.1	h6.sal.bam	other	1050238	1050238	0	+	1	2	46	52	1.0
CP008925.1	h6.sal.bam	other	1050239	1050239	0	+	0	0	46	51	0.0
CP008925.1	h6.sal.bam	other	1050240	1050240	0	+	0	2	46	51	0.0
CP008925.1	h6.sal.bam	other	1050241	1050241	0	+	4	0	49	49	4.0
CP008925.1	h6.sal.bam	other	1050242	1050242	0	+	0	2	49	49	0.0
CP008925.1	h6.sal.bam	other	1050243	1050243	0	+	1	0	50	49	1.0
CP008925.1	h6.sal.bam	other	1050244	1050244	0	+	1	1	47	49	1.0
CP008925.1	h6.sal.bam	other	1050245	1050245	0	+	0	0	44	48	0.0
CP008925.1	h6.sal.bam	other	1050246	1050246	0	+	0	0	44	48	0.0
CP008925.1	h6.sal.bam	other	1050247	1050247	0	+	1	2	45	51	1.0
CP008925.1	h6.sal.bam	other	1050248	1050248	0	+	0	0	45	49	0.0
CP008925.1	h6.sal.bam	other	1050249	1050249	0	+	0	1	44	49	0.0
CP008925.1	h6.sal.bam	other	1050250	1050250	0	+	0	1	44	49	0.0
CP008925.1	h6.sal.bam	other	1050251	1050251	0	+	1	0	44	48	1.0
CP008925.1	h6.sal.bam	other	1050252	1050252	0	+	0	0	44	50	0.0
CP008925.1	h6.sal.bam	other	1050253	1050253	0	+	3	2	47	50	3.0
CP008925.1	h6.sal.bam	other	1050254	1050254	0	+	1	0	48	48	1.0
CP008925.1	h6.sal.bam	other	1050255	1050255	0	+	2	1	49	48	2.0
CP008925.1	h6.sal.bam	other	1050256	1050256	0	+	1	0	49	48	1.0
CP008925.1	h6.sal.bam	other	1050257	1050257	0	+	0	0	48	48	0.0
CP008925.1	h6.sal.bam	other	1050258	1050258	0	+	0	1	45	49	0.0
CP008925.1	h6.sal.bam	other	1050259	1050259	0	+	1	0	46	48	1.0
CP008925.1	h6.sal.bam	other	1050260	1050260	0	+	0	1	43	48	0.0
CP008925.1	h6.sal.bam	other	1050261	1050261	0	+	0	2	43	48	0.0
CP008925.1	h6.sal.bam	other	1050262	1050262	0	+	0	0	43	46	0.0
CP008925.1	h6.sal.bam	other	1050263	1050263	0	+	1	1	43	46	1.0
CP008925.1	h6.sal.bam	other	1050264	1050264	0	+	1	3	44	45	1.0
CP008925.1	h6.sal.bam	other	1050265	1050265	0	+	0	0	44	43	0.0
CP008925.1	h6.sal.bam	other	1050266	1050266	0	+	0	0	43	44	0.0
CP008925.1	h6.sal.bam	other	1050267	1050267	0	+	0	0	43	44	0.0
CP008925.1	h6.sal.bam	other	1050268	1050268	0	+	1	0	42	44	1.0
CP008925.1	h6.sal.bam	other	1050269	1050269	0	+	0	0	41	44	0.0
CP008925.1	h6.sal.bam	other	1050270	1050270	0	+	1	1	42	44	1.0
CP008925.1	h6.sal.bam	other	1050271	1050271	0	+	0	1	41	43	0.0
CP008925.1	h6.sal.bam	other	1050272	1050272	0	+	2	0	43	42	2.0
CP008925.1	h6.sal.bam	other	1050273	1050273	0	+	1	0	44	48	1.0
CP008925.1	h6.sal.bam	other	1050274	1050274	0	+	0	2	43	49	0.0
CP008925.1	h6.sal.bam	other	1050275	1050275	0	+	0	1	42	48	0.0
CP008925.1	h6.sal.bam	other	1050276	1050276	0	+	0	0	40	47	0.0
CP008925.1	h6.sal.bam	other	1050277	1050277	0	+	0	1	38	47	0.0
CP008925.1	h6.sal.bam	other	1050278	1050278	0	+	0	0	38	46	0.0
CP008925.1	h6.sal.bam	other	1050279	1050279	0	+	0	0	38	46	0.0
CP008925.1	h6.sal.bam	other	1050280	1050280	0	+	0	0	38	47	0.0
CP008925.1	h6.sal.bam	other	1050281	1050281	0	+	0	0	38	47	0.0
CP008925.1	h6.sal.bam	other	1050282	1050282	0	+	3	2	41	48	3.0
CP008925.1	h6.sal.bam	other	1050283	1050283	0	+	1	0	40	47	1.0
CP008925.1	h6.sal.bam	other	1050284	1050284	0	+	0	0	40	48	0.0
CP008925.1	h6.sal.bam	other	1050285	1050285	0	+	0	1	40	48	0.0
CP008925.1	h6.sal.bam	other	1050286	1050286	0	+	0	0	40	47	0.0
CP008925.1	h6.sal.bam	other	1050287	1050287	0	+	1	2	40	48	1.0
CP008925.1	h6.sal.bam	other	1050288	1050288	0	+	0	1	39	46	0.0
CP008925.1	h6.sal.bam	other	1050289	1050289	0	+	0	0	38	46	0.0
CP008925.1	h6.sal.bam	other	1050290	1050290	0	+	1	1	38	46	1.0
CP008925.1	h6.sal.bam	other	1050291	1050291	0	+	0	1	38	47	0.0
CP008925.1	h6.sal.bam	other	1050292	1050292	0	+	1	2	39	49	1.0
CP008925.1	h6.sal.bam	other	1050293	1050293	0	+	1	0	40	47	1.0
CP008925.1	h6.sal.bam	other	1050294	1050294	0	+	0	1	40	48	0.0
CP008925.1	h6.sal.bam	other	1050295	1050295	0	+	0	1	39	48	0.0
CP008925.1	h6.sal.bam	other	1050296	1050296	0	+	0	2	39	47	0.0
CP008925.1	h6.sal.bam	other	1050297	1050297	0	+	1	1	40	47	1.0
CP008925.1	h6.sal.bam	other	1050298	1050298	0	+	1	0	40	46	1.0
CP008925.1	h6.sal.bam	other	1050299	1050299	0	+	0	1	39	46	0.0
CP008925.1	h6.sal.bam	other	1050300	1050300	0	+	0	1	38	48	0.0
CP008925.1	h6.sal.bam	other	1050301	1050301	0	+	2	2	40	47	2.0
CP008925.1	h6.sal.bam	other	1050302	1050302	0	+	0	0	39	45	0.0
CP008925.1	h6.sal.bam	other	1050303	1050303	0	+	4	0	43	46	4.0
CP008925.1	h6.sal.bam	other	1050304	1050304	0	+	1	1	44	46	1.0
CP008925.1	h6.sal.bam	other	1050305	1050305	0	+	2	1	45	45	2.0
CP008925.1	h6.sal.bam	GTTC	1050306	1050306	1050314	+	2	0	45	45	2.0
CP008925.1	h6.sal.bam	other	1050307	1050307	0	+	0	1	45	45	0.0
CP008925.1	h6.sal.bam	GTTC	1050308	1050308	1050314	+	1	0	46	45	1.0
CP008925.1	h6.sal.bam	other	1050309	1050309	0	+	0	1	46	46	0.0
CP008925.1	h6.sal.bam	other	1050310	1050310	0	+	1	0	47	45	1.0
CP008925.1	h6.sal.bam	other	1050311	1050311	0	+	1	0	48	45	1.0
CP008925.1	h6.sal.bam	other	1050312	1050312	0	+	1	1	49	45	1.0
CP008925.1	h6.sal.bam	other	1050313	1050313	0	+	0	1	48	45	0.0
CP008925.1	h6.sal.bam	other	1050314	1050314	0	+	0	0	47	44	0.0
CP008925.1	h6.sal.bam	other	1050315	1050315	0	+	1	0	48	44	1.0
CP008925.1	h6.sal.bam	other	1050316	1050316	0	+	0	1	45	45	0.0
CP008925.1	h6.sal.bam	other	1050317	1050317	0	+	0	1	45	44	0.0
CP008925.1	h6.sal.bam	other	1050318	1050318	0	+	1	0	44	43	1.0
CP008925.1	h6.sal.bam	other	1050319	1050319	0	+	0	0	44	43	0.0
CP008925.1	h6.sal.bam	other	1050320	1050320	0	+	1	0	45	43	1.0
CP008925.1	h6.sal.bam	other	1050321	1050321	0	+	3	3	47	44	3.0
CP008925.1	h6.sal.bam	other	1050322	1050322	0	+	0	0	47	41	0.0
CP008925.1	h6.sal.bam	GTTC	1050323	1050323	1050314	+	0	0	47	45	0.0
CP008925.1	h6.sal.bam	other	1050324	1050324	0	+	4	1	51	45	4.0
CP008925.1	h6.sal.bam	GTTC	1050325	1050325	1050314	+	1	0	52	46	1.0
CP008925.1	h6.sal.bam	other	1050326	1050326	0	+	0	2	51	46	0.0
CP008925.1	h6.sal.bam	other	1050327	1050327	0	+	0	0	48	45	0.0
CP008925.1	h6.sal.bam	other	1050328	1050328	0	+	0	0	45	46	0.0
CP008925.1	h6.sal.bam	other	1050329	1050329	0	+	0	0	45	46	0.0
CP008925.1	h6.sal.bam	other	1050330	1050330	0	+	0	1	45	46	0.0
CP008925.1	h6.sal.bam	other	1050331	1050331	0	+	1	0	45	45	1.0
CP008925.1	h6.sal.bam	other	1050332	1050332	0	+	1	1	46	45	1.0
CP008925.1	h6.sal.bam	other	1050333	1050333	0	+	1	0	47	45	1.0
CP008925.1	h6.sal.bam	other	1050334	1050334	0	+	0	1	46	45	0.0
CP008925.1	h6.sal.bam	other	1050335	1050335	0	+	1	0	47	44	1.0
CP008925.1	h6.sal.bam	other	1050336	1050336	0	+	0	0	47	44	0.0
CP008925.1	h6.sal.bam	other	1050337	1050337	0	+	0	0	47	46	0.0
CP008925.1	h6.sal.bam	other	1050338	1050338	0	+	0	0	45	46	0.0
CP008925.1	h6.sal.bam	other	1050339	1050339	0	+	1	2	46	46	1.0
CP008925.1	h6.sal.bam	other	1050340	1050340	0	+	1	0	47	46	1.0
CP008925.1	h6.sal.bam	other	1050341	1050341	0	+	0	0	47	46	0.0
CP008925.1	h6.sal.bam	other	1050342	1050342	0	+	1	0	47	48	1.0
CP008925.1	h6.sal.bam	other	1050343	1050343	0	+	0	1	47	48	0.0
CP008925.1	h6.sal.bam	other	1050344	1050344	0	+	1	0	47	49	1.0
CP008925.1	h6.sal.bam	other	1050345	1050345	0	+	1	1	48	49	1.0
CP008925.1	h6.sal.bam	other	1050346	1050346	0	+	0	4	48	48	0.0
CP008925.1	h6.sal.bam	other	1050347	1050347	0	+	2	1	48	46	2.0
CP008925.1	h6.sal.bam	other	1050348	1050348	0	+	0	1	47	45	0.0
CP008925.1	h6.sal.bam	other	1050349	1050349	0	+	1	0	48	44	1.0
CP008925.1	h6.sal.bam	other	1050350	1050350	0	+	0	0	48	44	0.0
CP008925.1	h6.sal.bam	other	1050351	1050351	0	+	0	0	48	45	0.0
CP008925.1	h6.sal.bam	other	1050352	1050352	0	+	1	0	49	46	1.0
CP008925.1	h6.sal.bam	other	1050353	1050353	0	+	0	0	49	46	0.0
CP008925.1	h6.sal.bam	other	1050354	1050354	0	+	1	1	50	48	1.0
CP008925.1	h6.sal.bam	other	1050355	1050355	0	+	0	1	50	47	0.0
CP008925.1	h6.sal.bam	other	1050356	1050356	0	+	0	1	50	46	0.0
CP008925.1	h6.sal.bam	other	1050357	1050357	0	+	0	0	47	47	0.0
CP008925.1	h6.sal.bam	other	1050358	1050358	0	+	1	1	47	47	1.0
CP008925.1	h6.sal.bam	other	1050359	1050359	0	+	1	0	48	46	1.0
CP008925.1	h6.sal.bam	other	1050360	1050360	0	+	1	0	49	50	1.0
CP008925.1	h6.sal.bam	other	1050361	1050361	0	+	0	2	49	50	0.0
CP008925.1	h6.sal.bam	other	1050362	1050362	0	+	1	0	49	48	1.0
CP008925.1	h6.sal.bam	other	1050363	1050363	0	+	0	1	49	49	0.0
CP008925.1	h6.sal.bam	other	1050364	1050364	0	+	0	0	49	48	0.0
CP008925.1	h6.sal.bam	other	1050365	1050365	0	+	0	1	46	48	0.0
CP008925.1	h6.sal.bam	other	1050366	1050366	0	+	0	4	46	47	0.0
CP008925.1	h6.sal.bam	other	1050367	1050367	0	+	1	0	47	43	1.0
CP008925.1	h6.sal.bam	other	1050368	1050368	0	+	0	1	47	43	0.0
CP008925.1	h6.sal.bam	other	1050369	1050369	0	+	2	1	49	42	2.0
CP008925.1	h6.sal.bam	other	1050370	1050370	0	+	0	0	49	42	0.0
CP008925.1	h6.sal.bam	other	1050371	1050371	0	+	0	2	49	42	0.0
CP008925.1	h6.sal.bam	other	1050372	1050372	0	+	0	0	48	41	0.0
CP008925.1	h6.sal.bam	other	1050373	1050373	0	+	1	0	48	42	1.0
CP008925.1	h6.sal.bam	other	1050374	1050374	0	+	0	3	48	42	0.0
CP008925.1	h6.sal.bam	other	1050375	1050375	0	+	0	0	48	40	0.0
CP008925.1	h6.sal.bam	other	1050376	1050376	0	+	0	0	46	40	0.0
CP008925.1	h6.sal.bam	other	1050377	1050377	0	+	0	0	46	40	0.0
CP008925.1	h6.sal.bam	other	1050378	1050378	0	+	1	0	43	40	1.0
CP008925.1	h6.sal.bam	other	1050379	1050379	0	+	2	0	42	41	2.0
CP008925.1	h6.sal.bam	other	1050380	1050380	0	+	0	1	40	42	0.0
CP008925.1	h6.sal.bam	other	1050381	1050381	0	+	0	0	40	43	0.0
CP008925.1	h6.sal.bam	other	1050382	1050382	0	+	0	1	38	43	0.0
CP008925.1	h6.sal.bam	other	1050383	1050383	0	+	1	1	39	42	1.0
CP008925.1	h6.sal.bam	other	1050384	1050384	0	+	1	0	40	41	1.0
CP008925.1	h6.sal.bam	other	1050385	1050385	0	+	1	0	40	42	1.0
CP008925.1	h6.sal.bam	other	1050386	1050386	0	+	2	0	40	42	2.0
CP008925.1	h6.sal.bam	other	1050387	1050387	0	+	0	1	40	42	0.0
CP008925.1	h6.sal.bam	other	1050388	1050388	0	+	1	0	41	42	1.0
CP008925.1	h6.sal.bam	other	1050389	1050389	0	+	0	1	41	42	0.0
CP008925.1	h6.sal.bam	other	1050390	1050390	0	+	2	0	42	41	2.0
CP008925.1	h6.sal.bam	other	1050391	1050391	0	+	2	0	44	41	2.0
CP008925.1	h6.sal.bam	other	1050392	1050392	0	+	0	0	43	41	0.0
CP008925.1	h6.sal.bam	other	1050393	1050393	0	+	0	0	43	42	0.0
CP008925.1	h6.sal.bam	other	1050394	1050394	0	+	3	0	45	42	3.0
CP008925.1	h6.sal.bam	other	1050395	1050395	0	+	0	1	45	42	0.0
CP008925.1	h6.sal.bam	other	1050396	1050396	0	+	0	0	42	41	0.0
CP008925.1	h6.sal.bam	other	1050397	1050397	0	+	2	4	44	42	2.0
CP008925.1	h6.sal.bam	other	1050398	1050398	0	+	0	0	44	38	0.0
CP008925.1	h6.sal.bam	other	1050399	1050399	0	+	2	2	43	38	2.0
CP008925.1	h6.sal.bam	other	1050400	1050400	0	+	0	0	42	36	0.0
CP008925.1	h6.sal.bam	other	1050401	1050401	0	+	0	1	42	36	0.0
CP008925.1	h6.sal.bam	other	1050402	1050402	0	+	1	1	43	35	1.0
CP008925.1	h6.sal.bam	other	1050403	1050403	0	+	1	0	44	35	1.0
CP008925.1	h6.sal.bam	other	1050404	1050404	0	+	1	0	45	36	1.0
CP008925.1	h6.sal.bam	other	1050405	1050405	0	+	2	1	47	36	2.0
CP008925.1	h6.sal.bam	other	1050406	1050406	0	+	0	0	45	35	0.0
CP008925.1	h6.sal.bam	other	1050407	1050407	0	+	0	0	44	35	0.0
CP008925.1	h6.sal.bam	other	1050408	1050408	0	+	0	0	44	35	0.0
CP008925.1	h6.sal.bam	other	1050409	1050409	0	+	0	0	44	35	0.0
CP008925.1	h6.sal.bam	other	1050410	1050410	0	+	0	1	43	35	0.0
CP008925.1	h6.sal.bam	other	1050411	1050411	0	+	0	1	43	34	0.0
CP008925.1	h6.sal.bam	other	1050412	1050412	0	+	1	0	44	33	1.0
CP008925.1	h6.sal.bam	other	1050413	1050413	0	+	0	2	44	33	0.0
CP008925.1	h6.sal.bam	other	1050414	1050414	0	+	0	1	43	31	0.0
CP008925.1	h6.sal.bam	other	1050415	1050415	0	+	0	0	42	33	0.0
CP008925.1	h6.sal.bam	other	1050416	1050416	0	+	0	2	42	33	0.0
CP008925.1	h6.sal.bam	other	1050417	1050417	0	+	0	0	41	31	0.0
CP008925.1	h6.sal.bam	other	1050418	1050418	0	+	0	2	41	32	0.0
CP008925.1	h6.sal.bam	other	1050419	1050419	0	+	1	1	41	30	1.0
CP008925.1	h6.sal.bam	other	1050420	1050420	0	+	1	0	41	29	1.0
CP008925.1	h6.sal.bam	other	1050421	1050421	0	+	1	0	40	31	1.0
CP008925.1	h6.sal.bam	other	1050422	1050422	0	+	0	0	40	31	0.0
CP008925.1	h6.sal.bam	other	1050423	1050423	0	+	0	0	39	31	0.0
CP008925.1	h6.sal.bam	other	1050424	1050424	0	+	1	1	40	31	1.0
CP008925.1	h6.sal.bam	other	1050425	1050425	0	+	1	0	41	32	1.0
CP008925.1	h6.sal.bam	other	1050426	1050426	0	+	1	1	41	33	1.0
CP008925.1	h6.sal.bam	other	1050427	1050427	0	+	0	0	41	33	0.0
CP008925.1	h6.sal.bam	other	1050428	1050428	0	+	0	3	41	33	0.0
CP008925.1	h6.sal.bam	other	1050429	1050429	0	+	0	0	40	30	0.0
CP008925.1	h6.sal.bam	other	1050430	1050430	0	+	1	2	41	30	1.0
CP008925.1	h6.sal.bam	other	1050431	1050431	0	+	0	0	41	28	0.0
CP008925.1	h6.sal.bam	other	1050432	1050432	0	+	3	1	43	29	3.0
CP008925.1	h6.sal.bam	other	1050433	1050433	0	+	1	2	44	28	1.0
CP008925.1	h6.sal.bam	other	1050434	1050434	0	+	0	1	43	26	0.0
CP008925.1	h6.sal.bam	other	1050435	1050435	0	+	0	0	42	25	0.0
CP008925.1	h6.sal.bam	other	1050436	1050436	0	+	0	0	41	25	0.0
CP008925.1	h6.sal.bam	other	1050437	1050437	0	+	1	0	42	26	1.0
CP008925.1	h6.sal.bam	other	1050438	1050438	0	+	0	0	42	26	0.0
CP008925.1	h6.sal.bam	other	1050439	1050439	0	+	1	0	43	26	1.0
CP008925.1	h6.sal.bam	other	1050440	1050440	0	+	0	0	43	26	0.0
CP008925.1	h6.sal.bam	other	1050441	1050441	0	+	0	0	43	27	0.0
CP008925.1	h6.sal.bam	other	1050442	1050442	0	+	0	0	42	28	0.0
CP008925.1	h6.sal.bam	other	1050443	1050443	0	+	0	0	42	29	0.0
CP008925.1	h6.sal.bam	other	1050444	1050444	0	+	0	1	40	30	0.0
CP008925.1	h6.sal.bam	other	1050445	1050445	0	+	0	0	40	29	0.0
CP008925.1	h6.sal.bam	other	1050446	1050446	0	+	0	1	40	30	0.0
CP008925.1	h6.sal.bam	other	1050447	1050447	0	+	1	1	41	30	1.0
CP008925.1	h6.sal.bam	other	1050448	1050448	0	+	1	1	41	29	1.0
CP008925.1	h6.sal.bam	other	1050449	1050449	0	+	0	0	41	28	0.0
CP008925.1	h6.sal.bam	other	1050450	1050450	0	+	0	1	41	30	0.0
CP008925.1	h6.sal.bam	other	1050451	1050451	0	+	1	0	41	30	1.0
CP008925.1	h6.sal.bam	other	1050452	1050452	0	+	0	0	41	56	0.0
CP008925.1	h6.sal.bam	other	1050453	1050453	0	+	1	1	42	56	1.0
CP008925.1	h6.sal.bam	GAAC	1050454	1050454	1050462	+	0	0	40	56	0.0
CP008925.1	h6.sal.bam	other	1050455	1050455	0	+	0	2	40	56	0.0
CP008925.1	h6.sal.bam	GAAC	1050456	1050456	1050462	+	0	0	40	54	0.0
CP008925.1	h6.sal.bam	other	1050457	1050457	0	+	0	0	40	56	0.0
CP008925.1	h6.sal.bam	other	1050458	1050458	0	+	0	1	39	56	0.0
CP008925.1	h6.sal.bam	other	1050459	1050459	0	+	1	0	38	55	1.0
CP008925.1	h6.sal.bam	other	1050460	1050460	0	+	1	0	37	55	1.0
CP008925.1	h6.sal.bam	other	1050461	1050461	0	+	0	0	37	55	0.0
CP008925.1	h6.sal.bam	other	1050462	1050462	0	+	0	1	36	57	0.0
CP008925.1	h6.sal.bam	other	1050463	1050463	0	+	1	0	37	57	1.0
CP008925.1	h6.sal.bam	other	1050464	1050464	0	+	1	0	36	57	1.0
CP008925.1	h6.sal.bam	other	1050465	1050465	0	+	0	0	36	58	0.0
CP008925.1	h6.sal.bam	other	1050466	1050466	0	+	1	0	35	58	1.0
CP008925.1	h6.sal.bam	other	1050467	1050467	0	+	0	1	35	58	0.0
CP008925.1	h6.sal.bam	other	1050468	1050468	0	+	0	0	35	58	0.0
CP008925.1	h6.sal.bam	other	1050469	1050469	0	+	0	0	32	77	0.0
CP008925.1	h6.sal.bam	other	1050470	1050470	0	+	0	0	32	79	0.0
CP008925.1	h6.sal.bam	GAAC	1050471	1050471	1050462	+	0	1	30	81	0.0
CP008925.1	h6.sal.bam	other	1050472	1050472	0	+	0	0	30	81	0.0
CP008925.1	h6.sal.bam	GAAC	1050473	1050473	1050462	+	0	0	28	82	0.0
CP008925.1	h6.sal.bam	other	1050474	1050474	0	+	0	0	28	82	0.0
CP008925.1	h6.sal.bam	other	1050475	1050475	0	+	0	0	28	82	0.0
CP008925.1	h6.sal.bam	other	1050476	1050476	0	+	0	1	28	83	0.0
CP008925.1	h6.sal.bam	other	1050477	1050477	0	+	0	0	26	83	0.0
CP008925.1	h6.sal.bam	other	1050478	1050478	0	+	0	1	26	83	0.0
CP008925.1	h6.sal.bam	other	1050479	1050479	0	+	0	0	25	82	0.0
CP008925.1	h6.sal.bam	other	1050480	1050480	0	+	0	0	23	82	0.0
CP008925.1	h6.sal.bam	other	1050481	1050481	0	+	0	0	23	83	0.0
CP008925.1	h6.sal.bam	other	1050482	1050482	0	+	1	1	24	83	1.0
CP008925.1	h6.sal.bam	other	1050483	1050483	0	+	1	0	25	82	1.0
CP008925.1	h6.sal.bam	other	1050484	1050484	0	+	1	0	26	82	1.0
CP008925.1	h6.sal.bam	other	1050485	1050485	0	+	0	0	26	83	0.0
CP008925.1	h6.sal.bam	other	1050486	1050486	0	+	2	0	27	83	2.0
CP008925.1	h6.sal.bam	other	1050487	1050487	0	+	0	1	27	84	0.0
CP008925.1	h6.sal.bam	other	1050488	1050488	0	+	0	1	27	83	0.0
CP008925.1	h6.sal.bam	other	1050489	1050489	0	+	0	1	27	82	0.0
CP008925.1	h6.sal.bam	other	1050490	1050490	0	+	0	1	27	82	0.0
CP008925.1	h6.sal.bam	other	1050491	1050491	0	+	0	0	27	82	0.0
CP008925.1	h6.sal.bam	other	1050492	1050492	0	+	0	0	27	82	0.0
CP008925.1	h6.sal.bam	other	1050493	1050493	0	+	0	0	26	83	0.0
CP008925.1	h6.sal.bam	other	1050494	1050494	0	+	0	1	26	83	0.0
CP008925.1	h6.sal.bam	other	1050495	1050495	0	+	0	0	24	84	0.0
CP008925.1	h6.sal.bam	other	1050496	1050496	0	+	0	0	24	84	0.0
CP008925.1	h6.sal.bam	other	1050497	1050497	0	+	0	0	22	84	0.0
CP008925.1	h6.sal.bam	other	1050498	1050498	0	+	0	0	22	84	0.0
CP008925.1	h6.sal.bam	other	1050499	1050499	0	+	0	2	22	84	0.0
CP008925.1	h6.sal.bam	other	1050500	1050500	0	+	1	2	23	82	1.0
CP008925.1	h6.sal.bam	other	1050501	1050501	0	+	0	1	22	80	0.0
CP008925.1	h6.sal.bam	other	1050502	1050502	0	+	0	0	22	80	0.0
CP008925.1	h6.sal.bam	other	1050503	1050503	0	+	0	0	22	80	0.0
CP008925.1	h6.sal.bam	other	1050504	1050504	0	+	0	0	21	80	0.0
CP008925.1	h6.sal.bam	other	1050505	1050505	0	+	0	1	21	80	0.0
CP008925.1	h6.sal.bam	other	1050506	1050506	0	+	0	0	18	81	0.0
CP008925.1	h6.sal.bam	other	1050507	1050507	0	+	0	0	17	81	0.0
CP008925.1	h6.sal.bam	other	1050508	1050508	0	+	0	0	17	81	0.0
CP008925.1	h6.sal.bam	other	1050509	1050509	0	+	0	0	17	81	0.0
CP008925.1	h6.sal.bam	other	1050510	1050510	0	+	0	0	17	81	0.0
CP008925.1	h6.sal.bam	other	1050511	1050511	0	+	2	1	18	82	2.0
CP008925.1	h6.sal.bam	other	1050512	1050512	0	+	0	0	18	81	0.0
CP008925.1	h6.sal.bam	other	1050513	1050513	0	+	1	0	19	82	1.0
CP008925.1	h6.sal.bam	other	1050514	1050514	0	+	0	1	18	83	0.0
CP008925.1	h6.sal.bam	other	1050515	1050515	0	+	0	1	18	82	0.0
CP008925.1	h6.sal.bam	other	1050516	1050516	0	+	0	1	18	81	0.0
CP008925.1	h6.sal.bam	other	1050517	1050517	0	+	0	1	18	80	0.0
CP008925.1	h6.sal.bam	other	1050518	1050518	0	+	1	1	19	79	1.0
CP008925.1	h6.sal.bam	other	1050519	1050519	0	+	0	0	19	78	0.0
CP008925.1	h6.sal.bam	other	1050520	1050520	0	+	0	1	19	78	0.0
CP008925.1	h6.sal.bam	other	1050521	1050521	0	+	0	1	19	77	0.0
CP008925.1	h6.sal.bam	other	1050522	1050522	0	+	0	1	18	78	0.0
CP008925.1	h6.sal.bam	other	1050523	1050523	0	+	2	1	19	77	2.0
CP008925.1	h6.sal.bam	other	1050524	1050524	0	+	0	0	19	76	0.0
CP008925.1	h6.sal.bam	other	1050525	1050525	0	+	0	1	18	76	0.0
CP008925.1	h6.sal.bam	GAAC	1050526	1050526	1050534	+	0	28	18	75	0.0
CP008925.1	h6.sal.bam	other	1050527	1050527	0	+	0	0	18	47	0.0
CP008925.1	h6.sal.bam	GAAC	1050528	1050528	1050534	+	41	1	58	48	41.0
CP008925.1	h6.sal.bam	other	1050529	1050529	0	+	1	0	59	48	1.0
CP008925.1	h6.sal.bam	other	1050530	1050530	0	+	0	0	59	49	0.0
CP008925.1	h6.sal.bam	other	1050531	1050531	0	+	0	1	59	49	0.0
CP008925.1	h6.sal.bam	other	1050532	1050532	0	+	0	0	59	49	0.0
CP008925.1	h6.sal.bam	other	1050533	1050533	0	+	0	0	59	49	0.0
CP008925.1	h6.sal.bam	other	1050534	1050534	0	+	0	1	58	50	0.0
CP008925.1	h6.sal.bam	other	1050535	1050535	0	+	0	0	57	49	0.0
CP008925.1	h6.sal.bam	other	1050536	1050536	0	+	0	1	57	50	0.0
CP008925.1	h6.sal.bam	other	1050537	1050537	0	+	1	0	58	49	1.0
CP008925.1	h6.sal.bam	other	1050538	1050538	0	+	0	0	57	50	0.0
CP008925.1	h6.sal.bam	other	1050539	1050539	0	+	0	0	56	50	0.0
CP008925.1	h6.sal.bam	other	1050540	1050540	0	+	0	0	55	50	0.0
CP008925.1	h6.sal.bam	other	1050541	1050541	0	+	0	0	55	50	0.0
CP008925.1	h6.sal.bam	other	1050542	1050542	0	+	0	1	55	51	0.0
CP008925.1	h6.sal.bam	GAAC	1050543	1050543	1050534	+	0	23	55	51	0.0
CP008925.1	h6.sal.bam	other	1050544	1050544	0	+	0	0	55	28	0.0
CP008925.1	h6.sal.bam	GAAC	1050545	1050545	1050534	+	26	1	81	29	26.0
CP008925.1	h6.sal.bam	other	1050546	1050546	0	+	3	0	84	28	3.0
CP008925.1	h6.sal.bam	other	1050547	1050547	0	+	0	1	84	28	0.0
CP008925.1	h6.sal.bam	other	1050548	1050548	0	+	2	0	86	28	2.0
CP008925.1	h6.sal.bam	other	1050549	1050549	0	+	1	1	87	28	1.0
CP008925.1	h6.sal.bam	other	1050550	1050550	0	+	0	0	87	27	0.0
CP008925.1	h6.sal.bam	other	1050551	1050551	0	+	0	1	87	27	0.0
CP008925.1	h6.sal.bam	other	1050552	1050552	0	+	1	0	88	26	1.0
CP008925.1	h6.sal.bam	other	1050553	1050553	0	+	0	0	88	26	0.0
CP008925.1	h6.sal.bam	other	1050554	1050554	0	+	0	0	88	26	0.0
CP008925.1	h6.sal.bam	other	1050555	1050555	0	+	1	0	89	26	1.0
CP008925.1	h6.sal.bam	other	1050556	1050556	0	+	0	0	88	26	0.0
CP008925.1	h6.sal.bam	other	1050557	1050557	0	+	0	0	86	27	0.0
CP008925.1	h6.sal.bam	other	1050558	1050558	0	+	1	0	87	27	1.0
CP008925.1	h6.sal.bam	other	1050559	1050559	0	+	1	1	86	27	1.0
CP008925.1	h6.sal.bam	other	1050560	1050560	0	+	1	1	87	26	1.0
CP008925.1	h6.sal.bam	other	1050561	1050561	0	+	0	1	87	25	0.0
CP008925.1	h6.sal.bam	other	1050562	1050562	0	+	1	0	88	24	1.0
CP008925.1	h6.sal.bam	other	1050563	1050563	0	+	2	0	90	24	2.0
CP008925.1	h6.sal.bam	other	1050564	1050564	0	+	0	0	90	24	0.0
CP008925.1	h6.sal.bam	other	1050565	1050565	0	+	0	1	90	24	0.0
CP008925.1	h6.sal.bam	other	1050566	1050566	0	+	0	0	90	23	0.0
CP008925.1	h6.sal.bam	other	1050567	1050567	0	+	1	1	91	23	1.0
CP008925.1	h6.sal.bam	other	1050568	1050568	0	+	0	1	91	22	0.0
CP008925.1	h6.sal.bam	other	1050569	1050569	0	+	0	1	91	22	0.0
CP008925.1	h6.sal.bam	other	1050570	1050570	0	+	0	0	91	22	0.0
CP008925.1	h6.sal.bam	other	1050571	1050571	0	+	1	0	92	22	1.0
CP008925.1	h6.sal.bam	other	1050572	1050572	0	+	0	1	92	22	0.0
CP008925.1	h6.sal.bam	other	1050573	1050573	0	+	0	0	92	23	0.0
CP008925.1	h6.sal.bam	other	1050574	1050574	0	+	1	0	92	25	1.0
CP008925.1	h6.sal.bam	other	1050575	1050575	0	+	1	0	93	25	1.0
CP008925.1	h6.sal.bam	other	1050576	1050576	0	+	1	0	94	28	1.0
CP008925.1	h6.sal.bam	other	1050577	1050577	0	+	0	0	94	28	0.0
CP008925.1	h6.sal.bam	other	1050578	1050578	0	+	1	0	95	28	1.0
CP008925.1	h6.sal.bam	other	1050579	1050579	0	+	0	0	95	29	0.0
CP008925.1	h6.sal.bam	other	1050580	1050580	0	+	1	2	96	31	1.0
CP008925.1	h6.sal.bam	other	1050581	1050581	0	+	0	0	96	29	0.0
CP008925.1	h6.sal.bam	other	1050582	1050582	0	+	2	0	97	30	2.0
CP008925.1	h6.sal.bam	other	1050583	1050583	0	+	2	0	99	30	2.0
CP008925.1	h6.sal.bam	other	1050584	1050584	0	+	0	0	99	30	0.0
CP008925.1	h6.sal.bam	other	1050585	1050585	0	+	1	1	98	30	1.0
CP008925.1	h6.sal.bam	other	1050586	1050586	0	+	1	1	99	32	1.0
CP008925.1	h6.sal.bam	other	1050587	1050587	0	+	0	1	99	32	0.0
CP008925.1	h6.sal.bam	other	1050588	1050588	0	+	0	1	98	32	0.0
CP008925.1	h6.sal.bam	other	1050589	1050589	0	+	0	0	98	31	0.0
CP008925.1	h6.sal.bam	other	1050590	1050590	0	+	1	0	99	31	1.0
CP008925.1	h6.sal.bam	other	1050591	1050591	0	+	1	0	100	31	1.0
CP008925.1	h6.sal.bam	other	1050592	1050592	0	+	0	0	100	31	0.0
CP008925.1	h6.sal.bam	other	1050593	1050593	0	+	1	1	101	33	1.0
CP008925.1	h6.sal.bam	other	1050594	1050594	0	+	0	1	101	32	0.0
CP008925.1	h6.sal.bam	other	1050595	1050595	0	+	0	0	101	31	0.0
CP008925.1	h6.sal.bam	other	1050596	1050596	0	+	0	0	101	31	0.0
CP008925.1	h6.sal.bam	other	1050597	1050597	0	+	2	0	101	31	2.0
CP008925.1	h6.sal.bam	other	1050598	1050598	0	+	2	0	103	32	2.0
CP008925.1	h6.sal.bam	other	1050599	1050599	0	+	0	0	99	33	0.0
CP008925.1	h6.sal.bam	other	1050600	1050600	0	+	1	0	100	33	1.0
CP008925.1	h6.sal.bam	other	1050601	1050601	0	+	0	0	62	33	0.0
CP008925.1	h6.sal.bam	other	1050602	1050602	0	+	0	0	62	33	0.0
CP008925.1	h6.sal.bam	other	1050603	1050603	0	+	1	1	63	33	1.0
CP008925.1	h6.sal.bam	other	1050604	1050604	0	+	0	1	62	32	0.0
CP008925.1	h6.sal.bam	other	1050605	1050605	0	+	0	0	62	31	0.0
CP008925.1	h6.sal.bam	other	1050606	1050606	0	+	0	1	62	31	0.0
CP008925.1	h6.sal.bam	other	1050607	1050607	0	+	1	0	63	31	1.0
CP008925.1	h6.sal.bam	other	1050608	1050608	0	+	1	2	64	31	1.0
CP008925.1	h6.sal.bam	other	1050609	1050609	0	+	0	0	64	29	0.0
CP008925.1	h6.sal.bam	other	1050610	1050610	0	+	3	1	65	30	3.0
CP008925.1	h6.sal.bam	other	1050611	1050611	0	+	0	0	65	29	0.0
CP008925.1	h6.sal.bam	other	1050612	1050612	0	+	1	1	65	29	1.0
CP008925.1	h6.sal.bam	other	1050613	1050613	0	+	0	0	65	29	0.0
CP008925.1	h6.sal.bam	other	1050614	1050614	0	+	0	0	65	29	0.0
CP008925.1	h6.sal.bam	other	1050615	1050615	0	+	0	0	64	32	0.0
CP008925.1	h6.sal.bam	other	1050616	1050616	0	+	0	2	64	32	0.0
CP008925.1	h6.sal.bam	other	1050617	1050617	0	+	1	0	65	30	1.0
CP008925.1	h6.sal.bam	other	1050618	1050618	0	+	0	0	65	30	0.0
CP008925.1	h6.sal.bam	other	1050619	1050619	0	+	0	0	65	30	0.0
CP008925.1	h6.sal.bam	other	1050620	1050620	0	+	0	0	40	30	0.0
CP008925.1	h6.sal.bam	other	1050621	1050621	0	+	2	0	42	31	2.0
CP008925.1	h6.sal.bam	other	1050622	1050622	0	+	0	1	39	31	0.0
CP008925.1	h6.sal.bam	other	1050623	1050623	0	+	2	0	41	31	2.0
CP008925.1	h6.sal.bam	other	1050624	1050624	0	+	3	0	44	31	3.0
CP008925.1	h6.sal.bam	other	1050625	1050625	0	+	0	0	44	31	0.0
CP008925.1	h6.sal.bam	other	1050626	1050626	0	+	1	0	45	31	1.0
CP008925.1	h6.sal.bam	other	1050627	1050627	0	+	0	0	44	31	0.0
CP008925.1	h6.sal.bam	other	1050628	1050628	0	+	0	0	44	32	0.0
CP008925.1	h6.sal.bam	other	1050629	1050629	0	+	0	0	43	33	0.0
CP008925.1	h6.sal.bam	other	1050630	1050630	0	+	0	0	43	33	0.0
CP008925.1	h6.sal.bam	other	1050631	1050631	0	+	0	1	43	33	0.0
CP008925.1	h6.sal.bam	other	1050632	1050632	0	+	0	0	43	32	0.0
CP008925.1	h6.sal.bam	other	1050633	1050633	0	+	0	0	42	36	0.0
CP008925.1	h6.sal.bam	other	1050634	1050634	0	+	1	0	42	37	1.0
CP008925.1	h6.sal.bam	other	1050635	1050635	0	+	0	0	41	37	0.0
CP008925.1	h6.sal.bam	other	1050636	1050636	0	+	0	0	41	37	0.0
CP008925.1	h6.sal.bam	other	1050637	1050637	0	+	0	0	40	37	0.0
CP008925.1	h6.sal.bam	other	1050638	1050638	0	+	2	0	40	37	2.0
CP008925.1	h6.sal.bam	other	1050639	1050639	0	+	1	0	41	37	1.0
CP008925.1	h6.sal.bam	other	1050640	1050640	0	+	1	0	42	37	1.0
CP008925.1	h6.sal.bam	other	1050641	1050641	0	+	1	0	43	37	1.0
CP008925.1	h6.sal.bam	other	1050642	1050642	0	+	0	1	42	37	0.0
CP008925.1	h6.sal.bam	other	1050643	1050643	0	+	0	1	42	37	0.0
CP008925.1	h6.sal.bam	other	1050644	1050644	0	+	0	0	42	36	0.0
CP008925.1	h6.sal.bam	other	1050645	1050645	0	+	0	2	42	36	0.0
CP008925.1	h6.sal.bam	other	1050646	1050646	0	+	1	0	42	34	1.0
CP008925.1	h6.sal.bam	other	1050647	1050647	0	+	1	1	43	34	1.0
CP008925.1	h6.sal.bam	other	1050648	1050648	0	+	0	2	43	33	0.0
CP008925.1	h6.sal.bam	other	1050649	1050649	0	+	0	0	41	32	0.0
CP008925.1	h6.sal.bam	other	1050650	1050650	0	+	0	2	41	32	0.0
CP008925.1	h6.sal.bam	other	1050651	1050651	0	+	0	0	40	30	0.0
CP008925.1	h6.sal.bam	other	1050652	1050652	0	+	0	1	40	30	0.0
CP008925.1	h6.sal.bam	other	1050653	1050653	0	+	0	1	39	29	0.0
CP008925.1	h6.sal.bam	other	1050654	1050654	0	+	1	2	40	30	1.0
CP008925.1	h6.sal.bam	other	1050655	1050655	0	+	1	0	40	28	1.0
CP008925.1	h6.sal.bam	other	1050656	1050656	0	+	0	0	40	28	0.0
CP008925.1	h6.sal.bam	other	1050657	1050657	0	+	1	0	37	28	1.0
CP008925.1	h6.sal.bam	other	1050658	1050658	0	+	0	0	36	29	0.0
CP008925.1	h6.sal.bam	other	1050659	1050659	0	+	1	0	37	30	1.0
CP008925.1	h6.sal.bam	other	1050660	1050660	0	+	0	3	37	31	0.0
CP008925.1	h6.sal.bam	other	1050661	1050661	0	+	0	1	36	30	0.0
CP008925.1	h6.sal.bam	other	1050662	1050662	0	+	0	1	36	30	0.0
CP008925.1	h6.sal.bam	other	1050663	1050663	0	+	0	0	36	29	0.0
CP008925.1	h6.sal.bam	other	1050664	1050664	0	+	0	0	36	29	0.0
CP008925.1	h6.sal.bam	other	1050665	1050665	0	+	0	2	35	29	0.0
CP008925.1	h6.sal.bam	other	1050666	1050666	0	+	1	0	35	27	1.0
CP008925.1	h6.sal.bam	other	1050667	1050667	0	+	0	0	35	28	0.0
CP008925.1	h6.sal.bam	other	1050668	1050668	0	+	2	0	36	28	2.0
CP008925.1	h6.sal.bam	other	1050669	1050669	0	+	2	0	38	28	2.0
CP008925.1	h6.sal.bam	other	1050670	1050670	0	+	0	0	38	29	0.0
CP008925.1	h6.sal.bam	other	1050671	1050671	0	+	0	1	34	29	0.0
CP008925.1	h6.sal.bam	other	1050672	1050672	0	+	0	0	34	28	0.0
CP008925.1	h6.sal.bam	other	1050673	1050673	0	+	1	2	35	29	1.0
CP008925.1	h6.sal.bam	other	1050674	1050674	0	+	0	0	34	28	0.0
CP008925.1	h6.sal.bam	other	1050675	1050675	0	+	0	0	34	28	0.0
CP008925.1	h6.sal.bam	other	1050676	1050676	0	+	0	0	34	29	0.0
CP008925.1	h6.sal.bam	other	1050677	1050677	0	+	0	0	34	29	0.0
CP008925.1	h6.sal.bam	other	1050678	1050678	0	+	1	0	34	29	1.0
CP008925.1	h6.sal.bam	other	1050679	1050679	0	+	0	0	34	32	0.0
CP008925.1	h6.sal.bam	other	1050680	1050680	0	+	1	0	35	32	1.0
CP008925.1	h6.sal.bam	other	1050681	1050681	0	+	1	0	36	36	1.0
CP008925.1	h6.sal.bam	other	1050682	1050682	0	+	0	0	34	37	0.0
CP008925.1	h6.sal.bam	other	1050683	1050683	0	+	0	0	34	37	0.0
CP008925.1	h6.sal.bam	other	1050684	1050684	0	+	1	1	35	39	1.0
CP008925.1	h6.sal.bam	other	1050685	1050685	0	+	0	0	32	38	0.0
CP008925.1	h6.sal.bam	other	1050686	1050686	0	+	2	1	33	38	2.0
CP008925.1	h6.sal.bam	other	1050687	1050687	0	+	0	0	33	37	0.0
CP008925.1	h6.sal.bam	other	1050688	1050688	0	+	0	1	33	38	0.0
CP008925.1	h6.sal.bam	other	1050689	1050689	0	+	0	3	33	39	0.0
CP008925.1	h6.sal.bam	other	1050690	1050690	0	+	1	0	33	38	1.0
CP008925.1	h6.sal.bam	other	1050691	1050691	0	+	0	0	32	38	0.0
CP008925.1	h6.sal.bam	other	1050692	1050692	0	+	0	0	32	39	0.0
CP008925.1	h6.sal.bam	other	1050693	1050693	0	+	6	0	37	40	6.0
CP008925.1	h6.sal.bam	other	1050694	1050694	0	+	1	1	38	40	1.0
CP008925.1	h6.sal.bam	other	1050695	1050695	0	+	0	0	38	40	0.0
CP008925.1	h6.sal.bam	other	1050696	1050696	0	+	0	0	38	41	0.0
CP008925.1	h6.sal.bam	other	1050697	1050697	0	+	1	1	36	42	1.0
CP008925.1	h6.sal.bam	other	1050698	1050698	0	+	0	0	33	42	0.0
CP008925.1	h6.sal.bam	other	1050699	1050699	0	+	0	1	33	42	0.0
CP008925.1	h6.sal.bam	other	1050700	1050700	0	+	1	0	33	41	1.0
CP008925.1	h6.sal.bam	other	1050701	1050701	0	+	0	0	33	41	0.0
CP008925.1	h6.sal.bam	other	1050702	1050702	0	+	1	0	34	42	1.0
CP008925.1	h6.sal.bam	other	1050703	1050703	0	+	2	1	36	42	2.0
CP008925.1	h6.sal.bam	other	1050704	1050704	0	+	1	0	37	45	1.0
CP008925.1	h6.sal.bam	other	1050705	1050705	0	+	0	0	37	45	0.0
CP008925.1	h6.sal.bam	other	1050706	1050706	0	+	1	3	38	46	1.0
CP008925.1	h6.sal.bam	other	1050707	1050707	0	+	1	1	39	43	1.0
CP008925.1	h6.sal.bam	other	1050708	1050708	0	+	1	1	40	42	1.0
CP008925.1	h6.sal.bam	other	1050709	1050709	0	+	3	0	43	45	3.0
CP008925.1	h6.sal.bam	other	1050710	1050710	0	+	0	0	43	45	0.0
CP008925.1	h6.sal.bam	other	1050711	1050711	0	+	1	0	44	46	1.0
CP008925.1	h6.sal.bam	other	1050712	1050712	0	+	2	0	44	46	2.0
CP008925.1	h6.sal.bam	other	1050713	1050713	0	+	0	0	44	47	0.0
CP008925.1	h6.sal.bam	other	1050714	1050714	0	+	0	0	43	49	0.0
CP008925.1	h6.sal.bam	other	1050715	1050715	0	+	0	0	41	49	0.0
CP008925.1	h6.sal.bam	other	1050716	1050716	0	+	0	0	41	52	0.0
CP008925.1	h6.sal.bam	other	1050717	1050717	0	+	0	0	41	52	0.0
CP008925.1	h6.sal.bam	other	1050718	1050718	0	+	0	0	41	52	0.0
CP008925.1	h6.sal.bam	other	1050719	1050719	0	+	0	0	41	52	0.0
CP008925.1	h6.sal.bam	other	1050720	1050720	0	+	1	0	42	53	1.0
CP008925.1	h6.sal.bam	other	1050721	1050721	0	+	1	0	41	54	1.0
CP008925.1	h6.sal.bam	other	1050722	1050722	0	+	0	0	41	54	0.0
CP008925.1	h6.sal.bam	other	1050723	1050723	0	+	0	1	41	54	0.0
CP008925.1	h6.sal.bam	other	1050724	1050724	0	+	0	0	41	53	0.0
CP008925.1	h6.sal.bam	other	1050725	1050725	0	+	0	0	41	53	0.0
CP008925.1	h6.sal.bam	other	1050726	1050726	0	+	0	0	41	54	0.0
CP008925.1	h6.sal.bam	other	1050727	1050727	0	+	0	0	40	55	0.0
CP008925.1	h6.sal.bam	other	1050728	1050728	0	+	0	2	40	56	0.0
CP008925.1	h6.sal.bam	other	1050729	1050729	0	+	1	0	41	54	1.0
CP008925.1	h6.sal.bam	other	1050730	1050730	0	+	1	0	41	54	1.0
CP008925.1	h6.sal.bam	other	1050731	1050731	0	+	0	0	41	55	0.0
CP008925.1	h6.sal.bam	other	1050732	1050732	0	+	0	2	40	55	0.0
CP008925.1	h6.sal.bam	other	1050733	1050733	0	+	0	0	40	55	0.0
CP008925.1	h6.sal.bam	other	1050734	1050734	0	+	0	1	39	55	0.0
CP008925.1	h6.sal.bam	other	1050735	1050735	0	+	0	2	39	54	0.0
CP008925.1	h6.sal.bam	other	1050736	1050736	0	+	1	1	40	52	1.0
CP008925.1	h6.sal.bam	other	1050737	1050737	0	+	0	0	40	51	0.0
CP008925.1	h6.sal.bam	other	1050738	1050738	0	+	0	0	40	51	0.0
CP008925.1	h6.sal.bam	other	1050739	1050739	0	+	2	1	42	51	2.0
CP008925.1	h6.sal.bam	other	1050740	1050740	0	+	1	0	42	52	1.0
CP008925.1	h6.sal.bam	other	1050741	1050741	0	+	0	0	42	52	0.0
CP008925.1	h6.sal.bam	other	1050742	1050742	0	+	1	0	41	55	1.0
CP008925.1	h6.sal.bam	other	1050743	1050743	0	+	2	0	43	55	2.0
CP008925.1	h6.sal.bam	other	1050744	1050744	0	+	0	1	41	56	0.0
CP008925.1	h6.sal.bam	other	1050745	1050745	0	+	0	0	41	57	0.0
CP008925.1	h6.sal.bam	other	1050746	1050746	0	+	2	1	43	57	2.0
CP008925.1	h6.sal.bam	other	1050747	1050747	0	+	1	0	44	57	1.0
CP008925.1	h6.sal.bam	other	1050748	1050748	0	+	1	1	44	57	1.0
CP008925.1	h6.sal.bam	other	1050749	1050749	0	+	1	0	45	57	1.0
CP008925.1	h6.sal.bam	other	1050750	1050750	0	+	0	1	45	57	0.0
CP008925.1	h6.sal.bam	other	1050751	1050751	0	+	0	1	45	56	0.0
CP008925.1	h6.sal.bam	other	1050752	1050752	0	+	0	2	45	55	0.0
CP008925.1	h6.sal.bam	other	1050753	1050753	0	+	1	0	45	53	1.0
CP008925.1	h6.sal.bam	other	1050754	1050754	0	+	1	2	45	54	1.0
CP008925.1	h6.sal.bam	other	1050755	1050755	0	+	0	2	45	52	0.0
CP008925.1	h6.sal.bam	other	1050756	1050756	0	+	1	1	45	50	1.0
CP008925.1	h6.sal.bam	other	1050757	1050757	0	+	1	0	46	50	1.0
CP008925.1	h6.sal.bam	other	1050758	1050758	0	+	0	2	46	53	0.0
CP008925.1	h6.sal.bam	other	1050759	1050759	0	+	2	0	47	52	2.0
CP008925.1	h6.sal.bam	other	1050760	1050760	0	+	1	0	48	52	1.0
CP008925.1	h6.sal.bam	other	1050761	1050761	0	+	0	0	46	53	0.0
CP008925.1	h6.sal.bam	other	1050762	1050762	0	+	0	1	46	53	0.0
CP008925.1	h6.sal.bam	other	1050763	1050763	0	+	0	2	46	53	0.0
CP008925.1	h6.sal.bam	other	1050764	1050764	0	+	0	2	46	51	0.0
CP008925.1	h6.sal.bam	other	1050765	1050765	0	+	0	0	45	49	0.0
CP008925.1	h6.sal.bam	other	1050766	1050766	0	+	0	2	39	49	0.0
CP008925.1	h6.sal.bam	other	1050767	1050767	0	+	1	1	40	47	1.0
CP008925.1	h6.sal.bam	other	1050768	1050768	0	+	3	0	43	46	3.0
CP008925.1	h6.sal.bam	other	1050769	1050769	0	+	0	1	42	46	0.0
CP008925.1	h6.sal.bam	other	1050770	1050770	0	+	1	1	43	45	1.0
CP008925.1	h6.sal.bam	other	1050771	1050771	0	+	0	1	42	45	0.0
CP008925.1	h6.sal.bam	other	1050772	1050772	0	+	0	1	42	44	0.0
CP008925.1	h6.sal.bam	other	1050773	1050773	0	+	1	0	43	44	1.0
CP008925.1	h6.sal.bam	other	1050774	1050774	0	+	0	0	43	45	0.0
CP008925.1	h6.sal.bam	other	1050775	1050775	0	+	3	0	44	45	3.0
CP008925.1	h6.sal.bam	other	1050776	1050776	0	+	0	1	44	45	0.0
CP008925.1	h6.sal.bam	other	1050777	1050777	0	+	0	1	44	44	0.0
CP008925.1	h6.sal.bam	other	1050778	1050778	0	+	2	3	44	43	2.0
CP008925.1	h6.sal.bam	other	1050779	1050779	0	+	0	0	43	40	0.0
CP008925.1	h6.sal.bam	other	1050780	1050780	0	+	2	2	44	42	2.0
CP008925.1	h6.sal.bam	other	1050781	1050781	0	+	0	0	42	41	0.0
CP008925.1	h6.sal.bam	other	1050782	1050782	0	+	2	2	44	41	2.0
CP008925.1	h6.sal.bam	other	1050783	1050783	0	+	0	1	40	39	0.0
CP008925.1	h6.sal.bam	other	1050784	1050784	0	+	0	1	40	38	0.0
CP008925.1	h6.sal.bam	other	1050785	1050785	0	+	0	0	40	38	0.0
CP008925.1	h6.sal.bam	other	1050786	1050786	0	+	0	0	37	38	0.0
CP008925.1	h6.sal.bam	other	1050787	1050787	0	+	0	1	37	38	0.0
CP008925.1	h6.sal.bam	other	1050788	1050788	0	+	0	2	37	37	0.0
CP008925.1	h6.sal.bam	other	1050789	1050789	0	+	0	0	37	39	0.0
CP008925.1	h6.sal.bam	other	1050790	1050790	0	+	1	2	38	40	1.0
CP008925.1	h6.sal.bam	other	1050791	1050791	0	+	0	0	38	38	0.0
CP008925.1	h6.sal.bam	other	1050792	1050792	0	+	2	0	40	40	2.0
CP008925.1	h6.sal.bam	other	1050793	1050793	0	+	2	0	42	40	2.0
CP008925.1	h6.sal.bam	other	1050794	1050794	0	+	1	1	41	40	1.0
CP008925.1	h6.sal.bam	other	1050795	1050795	0	+	0	1	41	39	0.0
CP008925.1	h6.sal.bam	other	1050796	1050796	0	+	1	0	42	39	1.0
CP008925.1	h6.sal.bam	other	1050797	1050797	0	+	0	0	42	39	0.0
CP008925.1	h6.sal.bam	other	1050798	1050798	0	+	0	0	42	42	0.0
CP008925.1	h6.sal.bam	other	1050799	1050799	0	+	0	0	42	43	0.0
CP008925.1	h6.sal.bam	other	1050800	1050800	0	+	1	1	43	43	1.0
CP008925.1	h6.sal.bam	other	1050801	1050801	0	+	1	1	44	42	1.0
CP008925.1	h6.sal.bam	other	1050802	1050802	0	+	0	1	44	41	0.0
CP008925.1	h6.sal.bam	other	1050803	1050803	0	+	1	1	43	42	1.0
CP008925.1	h6.sal.bam	other	1050804	1050804	0	+	2	0	45	42	2.0
CP008925.1	h6.sal.bam	other	1050805	1050805	0	+	0	0	45	42	0.0
CP008925.1	h6.sal.bam	other	1050806	1050806	0	+	4	1	49	42	4.0
CP008925.1	h6.sal.bam	other	1050807	1050807	0	+	0	1	49	42	0.0
CP008925.1	h6.sal.bam	other	1050808	1050808	0	+	2	0	51	41	2.0
CP008925.1	h6.sal.bam	other	1050809	1050809	0	+	0	0	51	43	0.0
CP008925.1	h6.sal.bam	other	1050810	1050810	0	+	0	0	51	43	0.0
CP008925.1	h6.sal.bam	other	1050811	1050811	0	+	1	0	51	46	1.0
CP008925.1	h6.sal.bam	other	1050812	1050812	0	+	1	0	52	46	1.0
CP008925.1	h6.sal.bam	other	1050813	1050813	0	+	3	2	55	46	3.0
CP008925.1	h6.sal.bam	other	1050814	1050814	0	+	0	1	52	44	0.0
CP008925.1	h6.sal.bam	other	1050815	1050815	0	+	0	1	52	44	0.0
CP008925.1	h6.sal.bam	other	1050816	1050816	0	+	1	1	53	43	1.0
CP008925.1	h6.sal.bam	other	1050817	1050817	0	+	0	1	52	43	0.0
CP008925.1	h6.sal.bam	other	1050818	1050818	0	+	0	0	51	43	0.0
CP008925.1	h6.sal.bam	other	1050819	1050819	0	+	0	2	51	45	0.0
CP008925.1	h6.sal.bam	other	1050820	1050820	0	+	1	0	50	43	1.0
CP008925.1	h6.sal.bam	other	1050821	1050821	0	+	0	1	49	43	0.0
CP008925.1	h6.sal.bam	other	1050822	1050822	0	+	1	0	50	42	1.0
CP008925.1	h6.sal.bam	other	1050823	1050823	0	+	0	1	49	44	0.0
CP008925.1	h6.sal.bam	other	1050824	1050824	0	+	0	0	48	43	0.0
CP008925.1	h6.sal.bam	other	1050825	1050825	0	+	1	0	48	46	1.0
CP008925.1	h6.sal.bam	other	1050826	1050826	0	+	0	0	48	47	0.0
CP008925.1	h6.sal.bam	other	1050827	1050827	0	+	0	0	47	47	0.0
CP008925.1	h6.sal.bam	other	1050828	1050828	0	+	0	2	46	47	0.0
CP008925.1	h6.sal.bam	other	1050829	1050829	0	+	0	0	46	47	0.0
CP008925.1	h6.sal.bam	other	1050830	1050830	0	+	2	0	48	47	2.0
CP008925.1	h6.sal.bam	other	1050831	1050831	0	+	0	2	48	47	0.0
CP008925.1	h6.sal.bam	other	1050832	1050832	0	+	0	1	47	47	0.0
CP008925.1	h6.sal.bam	other	1050833	1050833	0	+	1	1	48	46	1.0
CP008925.1	h6.sal.bam	other	1050834	1050834	0	+	0	0	46	47	0.0
CP008925.1	h6.sal.bam	other	1050835	1050835	0	+	1	1	46	48	1.0
CP008925.1	h6.sal.bam	other	1050836	1050836	0	+	0	0	46	47	0.0
CP008925.1	h6.sal.bam	other	1050837	1050837	0	+	0	1	46	49	0.0
CP008925.1	h6.sal.bam	other	1050838	1050838	0	+	0	0	46	48	0.0
CP008925.1	h6.sal.bam	other	1050839	1050839	0	+	0	0	46	48	0.0
CP008925.1	h6.sal.bam	other	1050840	1050840	0	+	1	0	47	48	1.0
CP008925.1	h6.sal.bam	other	1050841	1050841	0	+	0	0	47	48	0.0
CP008925.1	h6.sal.bam	other	1050842	1050842	0	+	1	0	47	48	1.0
CP008925.1	h6.sal.bam	other	1050843	1050843	0	+	1	0	45	49	1.0
CP008925.1	h6.sal.bam	other	1050844	1050844	0	+	1	0	46	49	1.0
CP008925.1	h6.sal.bam	other	1050845	1050845	0	+	2	1	47	52	2.0
CP008925.1	h6.sal.bam	other	1050846	1050846	0	+	0	0	47	51	0.0
CP008925.1	h6.sal.bam	other	1050847	1050847	0	+	1	1	47	51	1.0
CP008925.1	h6.sal.bam	other	1050848	1050848	0	+	0	1	47	50	0.0
CP008925.1	h6.sal.bam	other	1050849	1050849	0	+	0	0	47	49	0.0
CP008925.1	h6.sal.bam	other	1050850	1050850	0	+	0	0	44	52	0.0
CP008925.1	h6.sal.bam	other	1050851	1050851	0	+	0	0	44	52	0.0
CP008925.1	h6.sal.bam	other	1050852	1050852	0	+	0	0	44	52	0.0
CP008925.1	h6.sal.bam	other	1050853	1050853	0	+	1	1	43	55	1.0
CP008925.1	h6.sal.bam	other	1050854	1050854	0	+	1	1	42	55	1.0
CP008925.1	h6.sal.bam	other	1050855	1050855	0	+	0	1	42	54	0.0
CP008925.1	h6.sal.bam	other	1050856	1050856	0	+	2	0	44	53	2.0
CP008925.1	h6.sal.bam	other	1050857	1050857	0	+	1	0	43	53	1.0
CP008925.1	h6.sal.bam	other	1050858	1050858	0	+	0	0	43	53	0.0
CP008925.1	h6.sal.bam	other	1050859	1050859	0	+	0	1	43	53	0.0
CP008925.1	h6.sal.bam	other	1050860	1050860	0	+	2	0	45	53	2.0
CP008925.1	h6.sal.bam	other	1050861	1050861	0	+	0	0	45	53	0.0
CP008925.1	h6.sal.bam	other	1050862	1050862	0	+	2	0	47	55	2.0
CP008925.1	h6.sal.bam	other	1050863	1050863	0	+	1	5	48	56	1.0
CP008925.1	h6.sal.bam	other	1050864	1050864	0	+	0	1	48	54	0.0
CP008925.1	h6.sal.bam	other	1050865	1050865	0	+	0	0	47	53	0.0
CP008925.1	h6.sal.bam	other	1050866	1050866	0	+	0	1	42	55	0.0
CP008925.1	h6.sal.bam	other	1050867	1050867	0	+	1	0	43	54	1.0
CP008925.1	h6.sal.bam	other	1050868	1050868	0	+	0	2	43	55	0.0
CP008925.1	h6.sal.bam	other	1050869	1050869	0	+	0	0	43	54	0.0
CP008925.1	h6.sal.bam	other	1050870	1050870	0	+	0	1	43	55	0.0
CP008925.1	h6.sal.bam	other	1050871	1050871	0	+	1	1	43	56	1.0
CP008925.1	h6.sal.bam	other	1050872	1050872	0	+	2	0	45	57	2.0
CP008925.1	h6.sal.bam	other	1050873	1050873	0	+	0	1	45	57	0.0
CP008925.1	h6.sal.bam	other	1050874	1050874	0	+	0	0	44	56	0.0
CP008925.1	h6.sal.bam	other	1050875	1050875	0	+	1	0	45	56	1.0
CP008925.1	h6.sal.bam	other	1050876	1050876	0	+	0	1	44	58	0.0
CP008925.1	h6.sal.bam	other	1050877	1050877	0	+	1	1	44	58	1.0
CP008925.1	h6.sal.bam	other	1050878	1050878	0	+	0	1	44	57	0.0
CP008925.1	h6.sal.bam	other	1050879	1050879	0	+	1	0	43	56	1.0
CP008925.1	h6.sal.bam	other	1050880	1050880	0	+	0	1	43	57	0.0
CP008925.1	h6.sal.bam	other	1050881	1050881	0	+	2	0	41	57	2.0
CP008925.1	h6.sal.bam	other	1050882	1050882	0	+	2	0	43	59	2.0
CP008925.1	h6.sal.bam	other	1050883	1050883	0	+	0	2	41	61	0.0
CP008925.1	h6.sal.bam	other	1050884	1050884	0	+	0	2	41	59	0.0
CP008925.1	h6.sal.bam	other	1050885	1050885	0	+	0	1	40	58	0.0
CP008925.1	h6.sal.bam	other	1050886	1050886	0	+	0	0	38	57	0.0
CP008925.1	h6.sal.bam	other	1050887	1050887	0	+	2	0	38	57	2.0
CP008925.1	h6.sal.bam	other	1050888	1050888	0	+	0	0	36	57	0.0
CP008925.1	h6.sal.bam	other	1050889	1050889	0	+	0	1	36	57	0.0
CP008925.1	h6.sal.bam	other	1050890	1050890	0	+	0	1	36	57	0.0
CP008925.1	h6.sal.bam	other	1050891	1050891	0	+	0	1	34	56	0.0
CP008925.1	h6.sal.bam	other	1050892	1050892	0	+	0	2	34	55	0.0
CP008925.1	h6.sal.bam	other	1050893	1050893	0	+	0	0	34	54	0.0
CP008925.1	h6.sal.bam	other	1050894	1050894	0	+	0	0	34	55	0.0
CP008925.1	h6.sal.bam	other	1050895	1050895	0	+	0	0	33	58	0.0
CP008925.1	h6.sal.bam	other	1050896	1050896	0	+	0	1	33	58	0.0
CP008925.1	h6.sal.bam	other	1050897	1050897	0	+	1	1	33	58	1.0
CP008925.1	h6.sal.bam	other	1050898	1050898	0	+	0	1	33	58	0.0
CP008925.1	h6.sal.bam	other	1050899	1050899	0	+	0	1	33	57	0.0
CP008925.1	h6.sal.bam	other	1050900	1050900	0	+	0	2	33	56	0.0
CP008925.1	h6.sal.bam	other	1050901	1050901	0	+	0	0	33	54	0.0
CP008925.1	h6.sal.bam	other	1050902	1050902	0	+	2	1	35	54	2.0
CP008925.1	h6.sal.bam	other	1050903	1050903	0	+	0	1	34	53	0.0
CP008925.1	h6.sal.bam	other	1050904	1050904	0	+	1	1	33	54	1.0
CP008925.1	h6.sal.bam	other	1050905	1050905	0	+	0	1	33	53	0.0
CP008925.1	h6.sal.bam	other	1050906	1050906	0	+	1	0	33	53	1.0
CP008925.1	h6.sal.bam	other	1050907	1050907	0	+	2	0	35	54	2.0
CP008925.1	h6.sal.bam	other	1050908	1050908	0	+	1	2	35	55	1.0
CP008925.1	h6.sal.bam	other	1050909	1050909	0	+	0	1	35	53	0.0
CP008925.1	h6.sal.bam	other	1050910	1050910	0	+	3	0	37	52	3.0
CP008925.1	h6.sal.bam	other	1050911	1050911	0	+	1	2	38	53	1.0
CP008925.1	h6.sal.bam	other	1050912	1050912	0	+	0	0	38	51	0.0
CP008925.1	h6.sal.bam	other	1050913	1050913	0	+	0	0	38	51	0.0
CP008925.1	h6.sal.bam	other	1050914	1050914	0	+	0	0	38	52	0.0
CP008925.1	h6.sal.bam	other	1050915	1050915	0	+	0	0	38	52	0.0
CP008925.1	h6.sal.bam	other	1050916	1050916	0	+	0	0	37	53	0.0
CP008925.1	h6.sal.bam	other	1050917	1050917	0	+	1	1	38	53	1.0
CP008925.1	h6.sal.bam	other	1050918	1050918	0	+	1	3	38	53	1.0
CP008925.1	h6.sal.bam	other	1050919	1050919	0	+	0	0	38	51	0.0
CP008925.1	h6.sal.bam	other	1050920	1050920	0	+	1	0	37	51	1.0
CP008925.1	h6.sal.bam	other	1050921	1050921	0	+	0	0	37	52	0.0
CP008925.1	h6.sal.bam	other	1050922	1050922	0	+	0	0	36	53	0.0
CP008925.1	h6.sal.bam	other	1050923	1050923	0	+	1	2	37	53	1.0
CP008925.1	h6.sal.bam	other	1050924	1050924	0	+	0	1	37	52	0.0
CP008925.1	h6.sal.bam	other	1050925	1050925	0	+	1	0	38	51	1.0
CP008925.1	h6.sal.bam	other	1050926	1050926	0	+	0	3	37	52	0.0
CP008925.1	h6.sal.bam	other	1050927	1050927	0	+	0	1	37	50	0.0
CP008925.1	h6.sal.bam	other	1050928	1050928	0	+	0	0	37	49	0.0
CP008925.1	h6.sal.bam	other	1050929	1050929	0	+	1	0	34	52	1.0
CP008925.1	h6.sal.bam	other	1050930	1050930	0	+	2	0	36	53	2.0
CP008925.1	h6.sal.bam	other	1050931	1050931	0	+	2	0	38	53	2.0
CP008925.1	h6.sal.bam	other	1050932	1050932	0	+	2	0	40	54	2.0
CP008925.1	h6.sal.bam	other	1050933	1050933	0	+	0	0	40	54	0.0
CP008925.1	h6.sal.bam	other	1050934	1050934	0	+	0	1	39	56	0.0
CP008925.1	h6.sal.bam	other	1050935	1050935	0	+	0	1	37	55	0.0
CP008925.1	h6.sal.bam	other	1050936	1050936	0	+	0	2	37	54	0.0
CP008925.1	h6.sal.bam	other	1050937	1050937	0	+	0	1	37	53	0.0
CP008925.1	h6.sal.bam	other	1050938	1050938	0	+	0	4	37	52	0.0
CP008925.1	h6.sal.bam	other	1050939	1050939	0	+	0	0	37	48	0.0
CP008925.1	h6.sal.bam	other	1050940	1050940	0	+	0	1	37	49	0.0
CP008925.1	h6.sal.bam	other	1050941	1050941	0	+	0	0	37	48	0.0
CP008925.1	h6.sal.bam	other	1050942	1050942	0	+	0	1	36	49	0.0
CP008925.1	h6.sal.bam	other	1050943	1050943	0	+	1	1	37	49	1.0
CP008925.1	h6.sal.bam	other	1050944	1050944	0	+	0	2	37	48	0.0
CP008925.1	h6.sal.bam	other	1050945	1050945	0	+	1	1	37	47	1.0
CP008925.1	h6.sal.bam	other	1050946	1050946	0	+	1	1	36	47	1.0
CP008925.1	h6.sal.bam	other	1050947	1050947	0	+	1	0	37	46	1.0
CP008925.1	h6.sal.bam	other	1050948	1050948	0	+	0	0	37	46	0.0
CP008925.1	h6.sal.bam	other	1050949	1050949	0	+	1	1	37	47	1.0
CP008925.1	h6.sal.bam	other	1050950	1050950	0	+	0	1	37	46	0.0
CP008925.1	h6.sal.bam	other	1050951	1050951	0	+	2	1	38	45	2.0
CP008925.1	h6.sal.bam	other	1050952	1050952	0	+	0	0	38	44	0.0
CP008925.1	h6.sal.bam	other	1050953	1050953	0	+	0	0	38	45	0.0
CP008925.1	h6.sal.bam	other	1050954	1050954	0	+	2	1	39	45	2.0
CP008925.1	h6.sal.bam	other	1050955	1050955	0	+	0	1	39	49	0.0
CP008925.1	h6.sal.bam	other	1050956	1050956	0	+	1	2	38	48	1.0
CP008925.1	h6.sal.bam	other	1050957	1050957	0	+	1	2	37	46	1.0
CP008925.1	h6.sal.bam	other	1050958	1050958	0	+	0	0	37	45	0.0
CP008925.1	h6.sal.bam	other	1050959	1050959	0	+	1	1	38	45	1.0
CP008925.1	h6.sal.bam	other	1050960	1050960	0	+	1	0	39	44	1.0
CP008925.1	h6.sal.bam	other	1050961	1050961	0	+	2	0	41	45	2.0
CP008925.1	h6.sal.bam	other	1050962	1050962	0	+	1	1	40	45	1.0
CP008925.1	h6.sal.bam	other	1050963	1050963	0	+	1	0	41	44	1.0
CP008925.1	h6.sal.bam	other	1050964	1050964	0	+	0	1	41	46	0.0
CP008925.1	h6.sal.bam	other	1050965	1050965	0	+	1	1	42	46	1.0
CP008925.1	h6.sal.bam	other	1050966	1050966	0	+	3	0	45	45	3.0
CP008925.1	h6.sal.bam	other	1050967	1050967	0	+	2	2	47	45	2.0
CP008925.1	h6.sal.bam	other	1050968	1050968	0	+	1	1	48	44	1.0
CP008925.1	h6.sal.bam	other	1050969	1050969	0	+	0	0	48	43	0.0
CP008925.1	h6.sal.bam	other	1050970	1050970	0	+	1	1	49	44	1.0
CP008925.1	h6.sal.bam	other	1050971	1050971	0	+	0	1	49	43	0.0
CP008925.1	h6.sal.bam	other	1050972	1050972	0	+	0	0	48	42	0.0
CP008925.1	h6.sal.bam	other	1050973	1050973	0	+	0	0	48	42	0.0
CP008925.1	h6.sal.bam	other	1050974	1050974	0	+	1	0	46	43	1.0
CP008925.1	h6.sal.bam	other	1050975	1050975	0	+	0	0	45	43	0.0
CP008925.1	h6.sal.bam	other	1050976	1050976	0	+	0	1	45	43	0.0
CP008925.1	h6.sal.bam	other	1050977	1050977	0	+	1	0	46	42	1.0
CP008925.1	h6.sal.bam	other	1050978	1050978	0	+	1	1	47	42	1.0
CP008925.1	h6.sal.bam	other	1050979	1050979	0	+	1	0	47	41	1.0
CP008925.1	h6.sal.bam	other	1050980	1050980	0	+	0	1	47	42	0.0
CP008925.1	h6.sal.bam	other	1050981	1050981	0	+	0	1	46	42	0.0
CP008925.1	h6.sal.bam	other	1050982	1050982	0	+	1	1	46	41	1.0
CP008925.1	h6.sal.bam	other	1050983	1050983	0	+	0	0	45	42	0.0
CP008925.1	h6.sal.bam	other	1050984	1050984	0	+	3	0	48	43	3.0
CP008925.1	h6.sal.bam	other	1050985	1050985	0	+	0	1	45	45	0.0
CP008925.1	h6.sal.bam	other	1050986	1050986	0	+	0	0	45	44	0.0
CP008925.1	h6.sal.bam	other	1050987	1050987	0	+	0	0	45	44	0.0
CP008925.1	h6.sal.bam	other	1050988	1050988	0	+	0	1	45	47	0.0
CP008925.1	h6.sal.bam	other	1050989	1050989	0	+	0	0	45	46	0.0
CP008925.1	h6.sal.bam	other	1050990	1050990	0	+	0	1	45	47	0.0
CP008925.1	h6.sal.bam	other	1050991	1050991	0	+	1	0	45	46	1.0
CP008925.1	h6.sal.bam	other	1050992	1050992	0	+	1	1	46	46	1.0
CP008925.1	h6.sal.bam	other	1050993	1050993	0	+	1	1	46	46	1.0
CP008925.1	h6.sal.bam	other	1050994	1050994	0	+	0	1	46	45	0.0
CP008925.1	h6.sal.bam	other	1050995	1050995	0	+	1	0	46	44	1.0
CP008925.1	h6.sal.bam	other	1050996	1050996	0	+	3	1	49	44	3.0
CP008925.1	h6.sal.bam	other	1050997	1050997	0	+	2	1	50	43	4.0
CP008925.1	h6.sal.bam	other	1050998	1050998	0	+	1	0	51	42	2.0
CP008925.1	h6.sal.bam	other	1050999	1050999	0	+	1	0	52	42	1.0
CP008925.1	h6.sal.bam	other	1051000	1051000	0	+	0	1	51	43	0.0
CP008925.1	h6.sal.bam	other	1051001	1051001	0	+	0	1	50	43	0.0
CP008925.1	h6.sal.bam	other	1051002	1051002	0	+	2	2	52	42	2.0
CP008925.1	h6.sal.bam	other	1051003	1051003	0	+	0	1	52	40	0.0
CP008925.1	h6.sal.bam	other	1051004	1051004	0	+	1	1	49	40	2.0
CP008925.1	h6.sal.bam	other	1051005	1051005	0	+	1	1	50	40	1.0
CP008925.1	h6.sal.bam	other	1051006	1051006	0	+	0	0	50	39	0.0
CP008925.1	h6.sal.bam	other	1051007	1051007	0	+	0	0	48	41	0.0
CP008925.1	h6.sal.bam	other	1051008	1051008	0	+	1	2	49	41	2.0
CP008925.1	h6.sal.bam	other	1051009	1051009	0	+	0	0	49	40	0.0
CP008925.1	h6.sal.bam	other	1051010	1051010	0	+	1	0	50	40	2.0
CP008925.1	h6.sal.bam	other	1051011	1051011	0	+	0	1	50	40	0.0
CP008925.1	h6.sal.bam	other	1051012	1051012	0	+	3	0	53	40	6.0
CP008925.1	h6.sal.bam	other	1051013	1051013	0	+	0	0	53	40	0.0
CP008925.1	h6.sal.bam	other	1051014	1051014	0	+	0	1	53	40	0.0
CP008925.1	h6.sal.bam	other	1051015	1051015	0	+	0	0	53	39	0.0
CP008925.1	h6.sal.bam	other	1051016	1051016	0	+	1	1	54	39	2.0
CP008925.1	h6.sal.bam	other	1051017	1051017	0	+	0	1	53	38	0.0
CP008925.1	h6.sal.bam	other	1051018	1051018	0	+	0	1	53	37	0.0
CP008925.1	h6.sal.bam	other	1051019	1051019	0	+	0	1	53	36	0.0
CP008925.1	h6.sal.bam	other	1051020	1051020	0	+	0	1	52	35	0.0
CP008925.1	h6.sal.bam	other	1051021	1051021	0	+	0	0	51	34	0.0
CP008925.1	h6.sal.bam	other	1051022	1051022	0	+	0	0	50	39	0.0
CP008925.1	h6.sal.bam	other	1051023	1051023	0	+	1	0	50	41	1.0
CP008925.1	h6.sal.bam	other	1051024	1051024	0	+	2	0	52	41	4.0
CP008925.1	h6.sal.bam	other	1051025	1051025	0	+	0	1	51	43	0.0
CP008925.1	h6.sal.bam	other	1051026	1051026	0	+	1	3	51	42	1.0
CP008925.1	h6.sal.bam	other	1051027	1051027	0	+	1	0	52	39	2.0
CP008925.1	h6.sal.bam	other	1051028	1051028	0	+	2	1	54	41	4.0
CP008925.1	h6.sal.bam	other	1051029	1051029	0	+	1	1	53	40	1.0
CP008925.1	h6.sal.bam	other	1051030	1051030	0	+	3	0	55	41	6.0
CP008925.1	h6.sal.bam	other	1051031	1051031	0	+	0	1	54	41	0.0
CP008925.1	h6.sal.bam	other	1051032	1051032	0	+	2	0	56	40	2.0
CP008925.1	h6.sal.bam	other	1051033	1051033	0	+	1	0	57	41	2.0
CP008925.1	h6.sal.bam	other	1051034	1051034	0	+	0	1	55	41	0.0
CP008925.1	h6.sal.bam	other	1051035	1051035	0	+	0	0	53	42	0.0
CP008925.1	h6.sal.bam	other	1051036	1051036	0	+	0	0	53	42	0.0
CP008925.1	h6.sal.bam	other	1051037	1051037	0	+	0	3	50	44	0.0
CP008925.1	h6.sal.bam	other	1051038	1051038	0	+	1	1	50	43	1.0
CP008925.1	h6.sal.bam	other	1051039	1051039	0	+	0	0	50	42	0.0
CP008925.1	h6.sal.bam	other	1051040	1051040	0	+	2	0	51	42	2.0
CP008925.1	h6.sal.bam	other	1051041	1051041	0	+	1	0	49	42	1.0
CP008925.1	h6.sal.bam	other	1051042	1051042	0	+	0	1	48	42	0.0
CP008925.1	h6.sal.bam	other	1051043	1051043	0	+	1	0	49	42	1.0
CP008925.1	h6.sal.bam	other	1051044	1051044	0	+	1	0	49	42	1.0
CP008925.1	h6.sal.bam	other	1051045	1051045	0	+	0	0	49	43	0.0
CP008925.1	h6.sal.bam	other	1051046	1051046	0	+	0	0	49	43	0.0
CP008925.1	h6.sal.bam	other	1051047	1051047	0	+	0	0	49	43	0.0
CP008925.1	h6.sal.bam	other	1051048	1051048	0	+	0	1	49	43	0.0
CP008925.1	h6.sal.bam	other	1051049	1051049	0	+	0	0	48	48	0.0
CP008925.1	h6.sal.bam	other	1051050	1051050	0	+	0	0	48	48	0.0
CP008925.1	h6.sal.bam	other	1051051	1051051	0	+	0	0	48	48	0.0
CP008925.1	h6.sal.bam	other	1051052	1051052	0	+	2	0	49	50	2.0
CP008925.1	h6.sal.bam	other	1051053	1051053	0	+	2	1	50	52	4.0
CP008925.1	h6.sal.bam	other	1051054	1051054	0	+	1	0	50	51	1.0
CP008925.1	h6.sal.bam	other	1051055	1051055	0	+	1	1	50	51	1.0
CP008925.1	h6.sal.bam	other	1051056	1051056	0	+	0	0	50	50	0.0
CP008925.1	h6.sal.bam	other	1051057	1051057	0	+	0	2	50	52	0.0
CP008925.1	h6.sal.bam	other	1051058	1051058	0	+	3	1	53	50	6.0
CP008925.1	h6.sal.bam	other	1051059	1051059	0	+	3	2	53	49	6.0
CP008925.1	h6.sal.bam	other	1051060	1051060	0	+	2	0	55	48	2.0
CP008925.1	h6.sal.bam	other	1051061	1051061	0	+	2	0	57	48	4.0
CP008925.1	h6.sal.bam	other	1051062	1051062	0	+	2	3	59	48	4.0
CP008925.1	h6.sal.bam	other	1051063	1051063	0	+	4	1	63	47	8.0
CP008925.1	h6.sal.bam	other	1051064	1051064	0	+	1	0	64	47	1.0
CP008925.1	h6.sal.bam	other	1051065	1051065	0	+	0	0	64	47	0.0
CP008925.1	h6.sal.bam	other	1051066	1051066	0	+	1	0	64	49	2.0
CP008925.1	h6.sal.bam	other	1051067	1051067	0	+	2	1	65	50	4.0
CP008925.1	h6.sal.bam	other	1051068	1051068	0	+	0	0	64	49	0.0
CP008925.1	h6.sal.bam	other	1051069	1051069	0	+	2	0	65	49	2.0
CP008925.1	h6.sal.bam	other	1051070	1051070	0	+	3	0	67	49	3.0
CP008925.1	h6.sal.bam	other	1051071	1051071	0	+	1	0	63	49	1.0
CP008925.1	h6.sal.bam	other	1051072	1051072	0	+	0	0	62	51	0.0
CP008925.1	h6.sal.bam	other	1051073	1051073	0	+	0	1	61	51	0.0
CP008925.1	h6.sal.bam	other	1051074	1051074	0	+	0	1	61	51	0.0
CP008925.1	h6.sal.bam	other	1051075	1051075	0	+	0	0	61	50	0.0
CP008925.1	h6.sal.bam	other	1051076	1051076	0	+	1	0	60	51	2.0
CP008925.1	h6.sal.bam	other	1051077	1051077	0	+	0	0	60	51	0.0
CP008925.1	h6.sal.bam	other	1051078	1051078	0	+	1	1	61	51	1.0
CP008925.1	h6.sal.bam	other	1051079	1051079	0	+	0	1	60	51	0.0
CP008925.1	h6.sal.bam	other	1051080	1051080	0	+	1	2	60	51	1.0
CP008925.1	h6.sal.bam	other	1051081	1051081	0	+	0	1	60	49	0.0
CP008925.1	h6.sal.bam	other	1051082	1051082	0	+	0	0	60	48	0.0
CP008925.1	h6.sal.bam	other	1051083	1051083	0	+	1	1	60	48	1.0
CP008925.1	h6.sal.bam	other	1051084	1051084	0	+	0	0	59	49	0.0
CP008925.1	h6.sal.bam	other	1051085	1051085	0	+	0	1	59	49	0.0
CP008925.1	h6.sal.bam	other	1051086	1051086	0	+	1	0	59	51	2.0
CP008925.1	h6.sal.bam	other	1051087	1051087	0	+	1	0	57	51	2.0
CP008925.1	h6.sal.bam	other	1051088	1051088	0	+	1	0	58	51	1.0
CP008925.1	h6.sal.bam	other	1051089	1051089	0	+	1	0	59	51	2.0
CP008925.1	h6.sal.bam	other	1051090	1051090	0	+	2	0	61	52	2.0
CP008925.1	h6.sal.bam	other	1051091	1051091	0	+	0	0	60	54	0.0
CP008925.1	h6.sal.bam	other	1051092	1051092	0	+	1	0	61	55	1.0
CP008925.1	h6.sal.bam	other	1051093	1051093	0	+	0	1	61	55	0.0
CP008925.1	h6.sal.bam	other	1051094	1051094	0	+	1	4	62	54	1.0
CP008925.1	h6.sal.bam	other	1051095	1051095	0	+	0	0	62	51	0.0
CP008925.1	h6.sal.bam	other	1051096	1051096	0	+	1	1	63	51	1.0
CP008925.1	h6.sal.bam	other	1051097	1051097	0	+	1	1	64	50	1.0
CP008925.1	h6.sal.bam	other	1051098	1051098	0	+	0	0	63	50	0.0
CP008925.1	h6.sal.bam	other	1051099	1051099	0	+	0	2	60	51	0.0
CP008925.1	h6.sal.bam	other	1051100	1051100	0	+	0	0	60	50	0.0
CP008925.1	h6.sal.bam	other	1051101	1051101	0	+	0	0	60	50	0.0
CP008925.1	h6.sal.bam	other	1051102	1051102	0	+	0	2	59	50	0.0
CP008925.1	h6.sal.bam	other	1051103	1051103	0	+	1	0	59	48	1.0
CP008925.1	h6.sal.bam	other	1051104	1051104	0	+	0	1	58	49	0.0
CP008925.1	h6.sal.bam	other	1051105	1051105	0	+	1	0	57	48	1.0
CP008925.1	h6.sal.bam	other	1051106	1051106	0	+	3	0	60	48	3.0
CP008925.1	h6.sal.bam	other	1051107	1051107	0	+	1	1	59	48	1.0
CP008925.1	h6.sal.bam	other	1051108	1051108	0	+	0	0	58	48	0.0
CP008925.1	h6.sal.bam	other	1051109	1051109	0	+	0	2	58	48	0.0
CP008925.1	h6.sal.bam	other	1051110	1051110	0	+	0	1	57	48	0.0
CP008925.1	h6.sal.bam	other	1051111	1051111	0	+	2	1	59	47	2.0
CP008925.1	h6.sal.bam	other	1051112	1051112	0	+	3	2	62	46	3.0
CP008925.1	h6.sal.bam	other	1051113	1051113	0	+	0	0	62	44	0.0
CP008925.1	h6.sal.bam	other	1051114	1051114	0	+	1	0	63	44	1.0
CP008925.1	h6.sal.bam	other	1051115	1051115	0	+	0	0	61	44	0.0
CP008925.1	h6.sal.bam	other	1051116	1051116	0	+	0	0	60	45	0.0
CP008925.1	h6.sal.bam	other	1051117	1051117	0	+	0	1	60	45	0.0
CP008925.1	h6.sal.bam	other	1051118	1051118	0	+	2	0	60	44	2.0
CP008925.1	h6.sal.bam	other	1051119	1051119	0	+	0	1	60	44	0.0
CP008925.1	h6.sal.bam	other	1051120	1051120	0	+	0	0	60	43	0.0
CP008925.1	h6.sal.bam	other	1051121	1051121	0	+	1	2	61	45	1.0
CP008925.1	h6.sal.bam	other	1051122	1051122	0	+	2	1	63	43	2.0
CP008925.1	h6.sal.bam	other	1051123	1051123	0	+	0	3	63	42	0.0
CP008925.1	h6.sal.bam	other	1051124	1051124	0	+	0	0	62	40	0.0
CP008925.1	h6.sal.bam	other	1051125	1051125	0	+	0	0	62	40	0.0
CP008925.1	h6.sal.bam	other	1051126	1051126	0	+	0	2	60	41	0.0
CP008925.1	h6.sal.bam	other	1051127	1051127	0	+	0	2	60	40	0.0
CP008925.1	h6.sal.bam	other	1051128	1051128	0	+	1	0	57	38	1.0
CP008925.1	h6.sal.bam	other	1051129	1051129	0	+	0	0	57	38	0.0
CP008925.1	h6.sal.bam	other	1051130	1051130	0	+	3	0	59	38	3.0
CP008925.1	h6.sal.bam	other	1051131	1051131	0	+	2	2	61	39	2.0
CP008925.1	h6.sal.bam	other	1051132	1051132	0	+	1	1	59	38	1.0
CP008925.1	h6.sal.bam	other	1051133	1051133	0	+	0	0	59	37	0.0
CP008925.1	h6.sal.bam	other	1051134	1051134	0	+	0	0	56	39	0.0
CP008925.1	h6.sal.bam	other	1051135	1051135	0	+	1	0	56	39	1.0
CP008925.1	h6.sal.bam	other	1051136	1051136	0	+	1	0	55	39	1.0
CP008925.1	h6.sal.bam	other	1051137	1051137	0	+	0	2	53	39	0.0
CP008925.1	h6.sal.bam	other	1051138	1051138	0	+	0	1	49	38	0.0
CP008925.1	h6.sal.bam	other	1051139	1051139	0	+	1	2	50	37	1.0
CP008925.1	h6.sal.bam	other	1051140	1051140	0	+	0	0	50	36	0.0
CP008925.1	h6.sal.bam	other	1051141	1051141	0	+	0	1	49	36	0.0
CP008925.1	h6.sal.bam	other	1051142	1051142	0	+	0	0	47	35	0.0
CP008925.1	h6.sal.bam	other	1051143	1051143	0	+	4	0	51	36	4.0
CP008925.1	h6.sal.bam	other	1051144	1051144	0	+	1	0	50	36	1.0
CP008925.1	h6.sal.bam	other	1051145	1051145	0	+	0	0	47	38	0.0
CP008925.1	h6.sal.bam	other	1051146	1051146	0	+	1	2	47	39	1.0
CP008925.1	h6.sal.bam	other	1051147	1051147	0	+	0	0	47	38	0.0
CP008925.1	h6.sal.bam	other	1051148	1051148	0	+	0	1	47	39	0.0
CP008925.1	h6.sal.bam	other	1051149	1051149	0	+	0	0	47	38	0.0
CP008925.1	h6.sal.bam	other	1051150	1051150	0	+	0	1	46	38	0.0
CP008925.1	h6.sal.bam	other	1051151	1051151	0	+	0	0	45	37	0.0
CP008925.1	h6.sal.bam	other	1051152	1051152	0	+	0	1	45	39	0.0
CP008925.1	h6.sal.bam	other	1051153	1051153	0	+	0	0	45	40	0.0
CP008925.1	h6.sal.bam	other	1051154	1051154	0	+	5	1	50	40	5.0
CP008925.1	h6.sal.bam	other	1051155	1051155	0	+	0	0	49	39	0.0
CP008925.1	h6.sal.bam	other	1051156	1051156	0	+	0	0	49	39	0.0
CP008925.1	h6.sal.bam	other	1051157	1051157	0	+	0	0	49	39	0.0
CP008925.1	h6.sal.bam	other	1051158	1051158	0	+	1	2	49	41	1.0
CP008925.1	h6.sal.bam	other	1051159	1051159	0	+	0	0	49	39	0.0
CP008925.1	h6.sal.bam	other	1051160	1051160	0	+	0	3	49	41	0.0
CP008925.1	h6.sal.bam	other	1051161	1051161	0	+	0	0	47	38	0.0
CP008925.1	h6.sal.bam	other	1051162	1051162	0	+	1	0	47	38	1.0
CP008925.1	h6.sal.bam	other	1051163	1051163	0	+	2	0	46	38	2.0
CP008925.1	h6.sal.bam	other	1051164	1051164	0	+	0	1	46	39	0.0
CP008925.1	h6.sal.bam	other	1051165	1051165	0	+	2	2	48	38	2.0
CP008925.1	h6.sal.bam	other	1051166	1051166	0	+	0	1	48	36	0.0
CP008925.1	h6.sal.bam	other	1051167	1051167	0	+	0	0	46	35	0.0
CP008925.1	h6.sal.bam	other	1051168	1051168	0	+	0	1	46	36	0.0
CP008925.1	h6.sal.bam	other	1051169	1051169	0	+	0	0	46	36	0.0
CP008925.1	h6.sal.bam	other	1051170	1051170	0	+	0	1	46	36	0.0
CP008925.1	h6.sal.bam	other	1051171	1051171	0	+	1	0	46	35	1.0
CP008925.1	h6.sal.bam	other	1051172	1051172	0	+	1	0	46	35	1.0
CP008925.1	h6.sal.bam	other	1051173	1051173	0	+	0	1	46	36	0.0
CP008925.1	h6.sal.bam	other	1051174	1051174	0	+	0	1	46	35	0.0
CP008925.1	h6.sal.bam	other	1051175	1051175	0	+	1	0	47	34	1.0
CP008925.1	h6.sal.bam	other	1051176	1051176	0	+	1	0	48	34	1.0
CP008925.1	h6.sal.bam	other	1051177	1051177	0	+	0	0	48	34	0.0
CP008925.1	h6.sal.bam	other	1051178	1051178	0	+	0	1	47	36	0.0
CP008925.1	h6.sal.bam	other	1051179	1051179	0	+	0	0	46	35	0.0
CP008925.1	h6.sal.bam	other	1051180	1051180	0	+	0	1	46	37	0.0
CP008925.1	h6.sal.bam	other	1051181	1051181	0	+	0	1	42	37	0.0
CP008925.1	h6.sal.bam	other	1051182	1051182	0	+	0	0	42	36	0.0
CP008925.1	h6.sal.bam	other	1051183	1051183	0	+	0	1	42	36	0.0
CP008925.1	h6.sal.bam	other	1051184	1051184	0	+	0	0	41	35	0.0
CP008925.1	h6.sal.bam	other	1051185	1051185	0	+	0	0	41	36	0.0
CP008925.1	h6.sal.bam	other	1051186	1051186	0	+	1	0	41	39	1.0
CP008925.1	h6.sal.bam	other	1051187	1051187	0	+	1	0	39	39	1.0
CP008925.1	h6.sal.bam	other	1051188	1051188	0	+	5	0	43	40	5.0
CP008925.1	h6.sal.bam	other	1051189	1051189	0	+	2	0	45	40	2.0
CP008925.1	h6.sal.bam	other	1051190	1051190	0	+	1	1	46	41	1.0
CP008925.1	h6.sal.bam	other	1051191	1051191	0	+	0	0	46	43	0.0
CP008925.1	h6.sal.bam	other	1051192	1051192	0	+	1	0	45	44	1.0
CP008925.1	h6.sal.bam	other	1051193	1051193	0	+	1	2	46	44	1.0
CP008925.1	h6.sal.bam	other	1051194	1051194	0	+	1	0	47	42	1.0
CP008925.1	h6.sal.bam	other	1051195	1051195	0	+	0	0	47	42	0.0
CP008925.1	h6.sal.bam	other	1051196	1051196	0	+	1	0	46	42	1.0
CP008925.1	h6.sal.bam	other	1051197	1051197	0	+	1	0	46	42	1.0
CP008925.1	h6.sal.bam	other	1051198	1051198	0	+	1	1	47	42	1.0
CP008925.1	h6.sal.bam	other	1051199	1051199	0	+	0	1	47	41	0.0
CP008925.1	h6.sal.bam	other	1051200	1051200	0	+	2	0	49	40	2.0
CP008925.1	h6.sal.bam	other	1051201	1051201	0	+	1	1	50	40	1.0
CP008925.1	h6.sal.bam	other	1051202	1051202	0	+	0	0	50	40	0.0
CP008925.1	h6.sal.bam	other	1051203	1051203	0	+	3	0	52	41	3.0
CP008925.1	h6.sal.bam	other	1051204	1051204	0	+	0	0	49	42	0.0
CP008925.1	h6.sal.bam	other	1051205	1051205	0	+	0	1	47	42	0.0
CP008925.1	h6.sal.bam	other	1051206	1051206	0	+	1	1	48	41	1.0
CP008925.1	h6.sal.bam	other	1051207	1051207	0	+	0	1	47	40	0.0
CP008925.1	h6.sal.bam	other	1051208	1051208	0	+	0	1	47	39	0.0
CP008925.1	h6.sal.bam	other	1051209	1051209	0	+	0	0	47	39	0.0
CP008925.1	h6.sal.bam	other	1051210	1051210	0	+	0	0	46	39	0.0
CP008925.1	h6.sal.bam	other	1051211	1051211	0	+	1	0	46	41	1.0
CP008925.1	h6.sal.bam	other	1051212	1051212	0	+	1	1	47	41	1.0
CP008925.1	h6.sal.bam	other	1051213	1051213	0	+	1	1	48	40	2.0
CP008925.1	h6.sal.bam	other	1051214	1051214	0	+	0	0	47	40	0.0
CP008925.1	h6.sal.bam	other	1051215	1051215	0	+	0	0	47	40	0.0
CP008925.1	h6.sal.bam	other	1051216	1051216	0	+	1	0	48	41	1.0
CP008925.1	h6.sal.bam	other	1051217	1051217	0	+	4	1	47	41	4.0
CP008925.1	h6.sal.bam	other	1051218	1051218	0	+	2	2	49	41	2.0
CP008925.1	h6.sal.bam	other	1051219	1051219	0	+	0	1	49	42	0.0
CP008925.1	h6.sal.bam	other	1051220	1051220	0	+	3	0	52	41	3.0
CP008925.1	h6.sal.bam	other	1051221	1051221	0	+	2	1	53	41	2.0
CP008925.1	h6.sal.bam	other	1051222	1051222	0	+	1	1	54	42	1.0
CP008925.1	h6.sal.bam	other	1051223	1051223	0	+	0	0	54	41	0.0
CP008925.1	h6.sal.bam	other	1051224	1051224	0	+	1	0	55	43	1.0
CP008925.1	h6.sal.bam	other	1051225	1051225	0	+	0	0	55	43	0.0
CP008925.1	h6.sal.bam	other	1051226	1051226	0	+	1	2	56	44	1.0
CP008925.1	h6.sal.bam	other	1051227	1051227	0	+	0	2	56	42	0.0
CP008925.1	h6.sal.bam	other	1051228	1051228	0	+	0	0	51	41	0.0
CP008925.1	h6.sal.bam	other	1051229	1051229	0	+	0	0	51	41	0.0
CP008925.1	h6.sal.bam	other	1051230	1051230	0	+	1	0	52	41	1.0
CP008925.1	h6.sal.bam	other	1051231	1051231	0	+	0	0	52	41	0.0
CP008925.1	h6.sal.bam	other	1051232	1051232	0	+	0	2	51	41	0.0
CP008925.1	h6.sal.bam	other	1051233	1051233	0	+	2	0	53	40	2.0
CP008925.1	h6.sal.bam	other	1051234	1051234	0	+	2	2	55	41	2.0
CP008925.1	h6.sal.bam	other	1051235	1051235	0	+	1	0	56	40	1.0
CP008925.1	h6.sal.bam	other	1051236	1051236	0	+	1	1	57	41	1.0
CP008925.1	h6.sal.bam	other	1051237	1051237	0	+	2	0	58	40	2.0
CP008925.1	h6.sal.bam	other	1051238	1051238	0	+	0	1	56	40	0.0
CP008925.1	h6.sal.bam	other	1051239	1051239	0	+	1	0	57	41	1.0
CP008925.1	h6.sal.bam	other	1051240	1051240	0	+	4	0	59	41	4.0
CP008925.1	h6.sal.bam	other	1051241	1051241	0	+	0	0	59	43	0.0
CP008925.1	h6.sal.bam	other	1051242	1051242	0	+	0	1	59	44	0.0
CP008925.1	h6.sal.bam	other	1051243	1051243	0	+	0	1	59	43	0.0
CP008925.1	h6.sal.bam	other	1051244	1051244	0	+	0	0	59	42	0.0
CP008925.1	h6.sal.bam	other	1051245	1051245	0	+	1	0	59	44	1.0
CP008925.1	h6.sal.bam	other	1051246	1051246	0	+	1	1	59	46	1.0
CP008925.1	h6.sal.bam	other	1051247	1051247	0	+	0	0	59	46	0.0
CP008925.1	h6.sal.bam	other	1051248	1051248	0	+	0	0	59	46	0.0
CP008925.1	h6.sal.bam	other	1051249	1051249	0	+	0	1	58	46	0.0
CP008925.1	h6.sal.bam	other	1051250	1051250	0	+	0	0	57	45	0.0
CP008925.1	h6.sal.bam	other	1051251	1051251	0	+	1	1	58	46	1.0
CP008925.1	h6.sal.bam	other	1051252	1051252	0	+	0	0	58	45	0.0
CP008925.1	h6.sal.bam	other	1051253	1051253	0	+	1	0	59	47	1.0
CP008925.1	h6.sal.bam	other	1051254	1051254	0	+	2	2	61	47	2.0
CP008925.1	h6.sal.bam	other	1051255	1051255	0	+	2	1	63	48	2.0
CP008925.1	h6.sal.bam	other	1051256	1051256	0	+	1	0	64	47	1.0
CP008925.1	h6.sal.bam	other	1051257	1051257	0	+	1	0	65	47	1.0
CP008925.1	h6.sal.bam	other	1051258	1051258	0	+	2	0	67	47	2.0
CP008925.1	h6.sal.bam	other	1051259	1051259	0	+	0	1	67	48	0.0
CP008925.1	h6.sal.bam	other	1051260	1051260	0	+	0	2	67	48	0.0
CP008925.1	h6.sal.bam	other	1051261	1051261	0	+	3	0	69	48	3.0
CP008925.1	h6.sal.bam	other	1051262	1051262	0	+	3	1	69	48	3.0
CP008925.1	h6.sal.bam	other	1051263	1051263	0	+	0	1	65	47	0.0
CP008925.1	h6.sal.bam	other	1051264	1051264	0	+	2	0	65	47	2.0
CP008925.1	h6.sal.bam	other	1051265	1051265	0	+	3	3	67	47	3.0
CP008925.1	h6.sal.bam	other	1051266	1051266	0	+	2	1	68	46	2.0
CP008925.1	h6.sal.bam	other	1051267	1051267	0	+	1	0	69	45	1.0
CP008925.1	h6.sal.bam	other	1051268	1051268	0	+	0	0	67	45	0.0
CP008925.1	h6.sal.bam	other	1051269	1051269	0	+	0	0	67	45	0.0
CP008925.1	h6.sal.bam	other	1051270	1051270	0	+	0	0	66	46	0.0
CP008925.1	h6.sal.bam	other	1051271	1051271	0	+	1	0	67	47	1.0
CP008925.1	h6.sal.bam	other	1051272	1051272	0	+	0	0	67	47	0.0
CP008925.1	h6.sal.bam	other	1051273	1051273	0	+	5	0	71	47	5.0
CP008925.1	h6.sal.bam	other	1051274	1051274	0	+	1	0	72	47	1.0
CP008925.1	h6.sal.bam	other	1051275	1051275	0	+	1	0	70	50	1.0
CP008925.1	h6.sal.bam	GAAC	1051276	1051276	1051284	+	0	2	69	50	0.0
CP008925.1	h6.sal.bam	other	1051277	1051277	0	+	2	0	71	49	2.0
CP008925.1	h6.sal.bam	GAAC	1051278	1051278	1051284	+	2	1	70	49	2.0
CP008925.1	h6.sal.bam	other	1051279	1051279	0	+	1	0	70	50	1.0
CP008925.1	h6.sal.bam	other	1051280	1051280	0	+	0	0	69	50	0.0
CP008925.1	h6.sal.bam	other	1051281	1051281	0	+	1	0	70	50	1.0
CP008925.1	h6.sal.bam	other	1051282	1051282	0	+	0	1	70	50	0.0
CP008925.1	h6.sal.bam	other	1051283	1051283	0	+	0	0	70	49	0.0
CP008925.1	h6.sal.bam	other	1051284	1051284	0	+	1	0	71	50	1.0
CP008925.1	h6.sal.bam	other	1051285	1051285	0	+	1	2	71	50	1.0
CP008925.1	h6.sal.bam	other	1051286	1051286	0	+	0	0	71	49	0.0
CP008925.1	h6.sal.bam	other	1051287	1051287	0	+	1	1	72	49	1.0
CP008925.1	h6.sal.bam	other	1051288	1051288	0	+	2	0	73	48	2.0
CP008925.1	h6.sal.bam	other	1051289	1051289	0	+	1	0	74	51	1.0
CP008925.1	h6.sal.bam	other	1051290	1051290	0	+	2	1	75	52	2.0
CP008925.1	h6.sal.bam	other	1051291	1051291	0	+	1	0	72	51	1.0
CP008925.1	h6.sal.bam	other	1051292	1051292	0	+	0	1	70	51	0.0
CP008925.1	h6.sal.bam	GAAC	1051293	1051293	1051284	+	2	4	72	50	2.0
CP008925.1	h6.sal.bam	other	1051294	1051294	0	+	1	1	73	46	1.0
CP008925.1	h6.sal.bam	GAAC	1051295	1051295	1051284	+	1	0	70	45	1.0
CP008925.1	h6.sal.bam	other	1051296	1051296	0	+	0	0	70	45	0.0
CP008925.1	h6.sal.bam	other	1051297	1051297	0	+	1	0	70	46	1.0
CP008925.1	h6.sal.bam	other	1051298	1051298	0	+	1	2	71	47	1.0
CP008925.1	h6.sal.bam	other	1051299	1051299	0	+	0	1	70	45	0.0
CP008925.1	h6.sal.bam	other	1051300	1051300	0	+	1	2	71	45	1.0
CP008925.1	h6.sal.bam	other	1051301	1051301	0	+	2	0	72	44	2.0
CP008925.1	h6.sal.bam	other	1051302	1051302	0	+	3	0	75	44	3.0
CP008925.1	h6.sal.bam	other	1051303	1051303	0	+	0	0	75	44	0.0
CP008925.1	h6.sal.bam	other	1051304	1051304	0	+	6	0	81	44	6.0
CP008925.1	h6.sal.bam	other	1051305	1051305	0	+	1	0	81	44	1.0
CP008925.1	h6.sal.bam	other	1051306	1051306	0	+	3	1	84	44	3.0
CP008925.1	h6.sal.bam	other	1051307	1051307	0	+	2	1	84	44	2.0
CP008925.1	h6.sal.bam	other	1051308	1051308	0	+	1	1	85	43	1.0
CP008925.1	h6.sal.bam	other	1051309	1051309	0	+	1	1	84	43	1.0
CP008925.1	h6.sal.bam	other	1051310	1051310	0	+	1	1	83	42	1.0
CP008925.1	h6.sal.bam	other	1051311	1051311	0	+	1	1	82	41	1.0
CP008925.1	h6.sal.bam	other	1051312	1051312	0	+	1	0	83	43	1.0
CP008925.1	h6.sal.bam	other	1051313	1051313	0	+	0	0	83	44	0.0
CP008925.1	h6.sal.bam	other	1051314	1051314	0	+	0	0	82	45	0.0
CP008925.1	h6.sal.bam	other	1051315	1051315	0	+	0	2	78	45	0.0
CP008925.1	h6.sal.bam	other	1051316	1051316	0	+	1	1	79	44	1.0
CP008925.1	h6.sal.bam	other	1051317	1051317	0	+	0	0	79	43	0.0
CP008925.1	h6.sal.bam	other	1051318	1051318	0	+	1	1	80	43	1.0
CP008925.1	h6.sal.bam	other	1051319	1051319	0	+	1	1	81	42	1.0
CP008925.1	h6.sal.bam	other	1051320	1051320	0	+	0	3	80	41	0.0
CP008925.1	h6.sal.bam	other	1051321	1051321	0	+	0	0	79	38	0.0
CP008925.1	h6.sal.bam	other	1051322	1051322	0	+	1	0	80	38	1.0
CP008925.1	h6.sal.bam	other	1051323	1051323	0	+	0	1	80	38	0.0
CP008925.1	h6.sal.bam	other	1051324	1051324	0	+	0	0	80	38	0.0
CP008925.1	h6.sal.bam	other	1051325	1051325	0	+	0	0	79	38	0.0
CP008925.1	h6.sal.bam	other	1051326	1051326	0	+	0	1	79	38	0.0
CP008925.1	h6.sal.bam	other	1051327	1051327	0	+	2	1	79	39	2.0
CP008925.1	h6.sal.bam	other	1051328	1051328	0	+	1	3	80	38	1.0
CP008925.1	h6.sal.bam	other	1051329	1051329	0	+	1	1	79	35	1.0
CP008925.1	h6.sal.bam	other	1051330	1051330	0	+	2	0	78	35	2.0
CP008925.1	h6.sal.bam	other	1051331	1051331	0	+	1	1	79	35	1.0
CP008925.1	h6.sal.bam	other	1051332	1051332	0	+	1	0	79	34	1.0
CP008925.1	h6.sal.bam	other	1051333	1051333	0	+	0	1	77	39	0.0
CP008925.1	h6.sal.bam	other	1051334	1051334	0	+	0	0	77	38	0.0
CP008925.1	h6.sal.bam	other	1051335	1051335	0	+	0	2	77	38	0.0
CP008925.1	h6.sal.bam	other	1051336	1051336	0	+	0	0	71	36	0.0
CP008925.1	h6.sal.bam	other	1051337	1051337	0	+	0	0	71	36	0.0
CP008925.1	h6.sal.bam	other	1051338	1051338	0	+	1	0	72	36	1.0
CP008925.1	h6.sal.bam	other	1051339	1051339	0	+	0	2	70	38	0.0
CP008925.1	h6.sal.bam	other	1051340	1051340	0	+	0	0	67	37	0.0
CP008925.1	h6.sal.bam	other	1051341	1051341	0	+	0	0	65	39	0.0
CP008925.1	h6.sal.bam	other	1051342	1051342	0	+	0	0	64	41	0.0
CP008925.1	h6.sal.bam	other	1051343	1051343	0	+	2	0	66	41	4.0
CP008925.1	h6.sal.bam	other	1051344	1051344	0	+	0	1	66	41	0.0
CP008925.1	h6.sal.bam	other	1051345	1051345	0	+	0	1	66	40	0.0
CP008925.1	h6.sal.bam	other	1051346	1051346	0	+	0	0	65	39	0.0
CP008925.1	h6.sal.bam	other	1051347	1051347	0	+	1	1	66	39	1.0
CP008925.1	h6.sal.bam	other	1051348	1051348	0	+	0	0	62	38	0.0
CP008925.1	h6.sal.bam	other	1051349	1051349	0	+	0	1	61	39	0.0
CP008925.1	h6.sal.bam	other	1051350	1051350	0	+	0	1	60	38	0.0
CP008925.1	h6.sal.bam	other	1051351	1051351	0	+	0	0	60	38	0.0
CP008925.1	h6.sal.bam	other	1051352	1051352	0	+	0	0	58	38	0.0
CP008925.1	h6.sal.bam	other	1051353	1051353	0	+	1	2	56	38	1.0
CP008925.1	h6.sal.bam	other	1051354	1051354	0	+	2	0	58	36	2.0
CP008925.1	h6.sal.bam	other	1051355	1051355	0	+	2	0	60	36	2.0
CP008925.1	h6.sal.bam	other	1051356	1051356	0	+	1	1	60	36	1.0
CP008925.1	h6.sal.bam	other	1051357	1051357	0	+	2	0	62	35	2.0
CP008925.1	h6.sal.bam	other	1051358	1051358	0	+	1	1	62	35	1.0
CP008925.1	h6.sal.bam	other	1051359	1051359	0	+	0	0	61	34	0.0
CP008925.1	h6.sal.bam	other	1051360	1051360	0	+	0	1	61	34	0.0
CP008925.1	h6.sal.bam	other	1051361	1051361	0	+	0	3	60	33	0.0
CP008925.1	h6.sal.bam	other	1051362	1051362	0	+	1	0	56	31	1.0
CP008925.1	h6.sal.bam	other	1051363	1051363	0	+	1	0	57	32	1.0
CP008925.1	h6.sal.bam	other	1051364	1051364	0	+	0	1	56	33	0.0
CP008925.1	h6.sal.bam	other	1051365	1051365	0	+	1	0	57	34	1.0
CP008925.1	h6.sal.bam	other	1051366	1051366	0	+	2	0	59	34	2.0
CP008925.1	h6.sal.bam	other	1051367	1051367	0	+	2	0	61	34	2.0
CP008925.1	h6.sal.bam	other	1051368	1051368	0	+	2	0	60	34	2.0
CP008925.1	h6.sal.bam	other	1051369	1051369	0	+	1	0	61	35	1.0
CP008925.1	h6.sal.bam	other	1051370	1051370	0	+	0	1	60	38	0.0
CP008925.1	h6.sal.bam	other	1051371	1051371	0	+	0	0	60	37	0.0
CP008925.1	h6.sal.bam	other	1051372	1051372	0	+	2	1	60	37	2.0
CP008925.1	h6.sal.bam	other	1051373	1051373	0	+	0	0	60	37	0.0
CP008925.1	h6.sal.bam	other	1051374	1051374	0	+	3	1	62	37	3.0
CP008925.1	h6.sal.bam	other	1051375	1051375	0	+	1	2	61	38	1.0
CP008925.1	h6.sal.bam	other	1051376	1051376	0	+	0	0	58	36	0.0
CP008925.1	h6.sal.bam	other	1051377	1051377	0	+	0	0	58	36	0.0
CP008925.1	h6.sal.bam	other	1051378	1051378	0	+	0	0	58	36	0.0
CP008925.1	h6.sal.bam	other	1051379	1051379	0	+	0	0	52	37	0.0
CP008925.1	h6.sal.bam	other	1051380	1051380	0	+	0	1	46	37	0.0
CP008925.1	h6.sal.bam	other	1051381	1051381	0	+	1	0	47	38	1.0
CP008925.1	h6.sal.bam	other	1051382	1051382	0	+	1	0	48	38	1.0
CP008925.1	h6.sal.bam	other	1051383	1051383	0	+	0	0	46	38	0.0
CP008925.1	h6.sal.bam	other	1051384	1051384	0	+	0	0	45	38	0.0
CP008925.1	h6.sal.bam	other	1051385	1051385	0	+	0	0	45	38	0.0
CP008925.1	h6.sal.bam	other	1051386	1051386	0	+	0	3	44	39	0.0
CP008925.1	h6.sal.bam	other	1051387	1051387	0	+	0	1	43	36	0.0
CP008925.1	h6.sal.bam	other	1051388	1051388	0	+	0	0	43	35	0.0
CP008925.1	h6.sal.bam	other	1051389	1051389	0	+	1	1	44	35	1.0
CP008925.1	h6.sal.bam	other	1051390	1051390	0	+	0	0	43	34	0.0
CP008925.1	h6.sal.bam	other	1051391	1051391	0	+	1	0	44	36	1.0
CP008925.1	h6.sal.bam	other	1051392	1051392	0	+	1	0	44	37	1.0
CP008925.1	h6.sal.bam	other	1051393	1051393	0	+	0	0	44	37	0.0
CP008925.1	h6.sal.bam	other	1051394	1051394	0	+	1	0	44	41	1.0
CP008925.1	h6.sal.bam	other	1051395	1051395	0	+	0	1	44	41	0.0
CP008925.1	h6.sal.bam	other	1051396	1051396	0	+	0	0	44	40	0.0
CP008925.1	h6.sal.bam	other	1051397	1051397	0	+	0	0	42	40	0.0
CP008925.1	h6.sal.bam	other	1051398	1051398	0	+	0	1	42	45	0.0
CP008925.1	h6.sal.bam	other	1051399	1051399	0	+	0	0	42	44	0.0
CP008925.1	h6.sal.bam	other	1051400	1051400	0	+	0	0	42	44	0.0
CP008925.1	h6.sal.bam	GAAC	1051401	1051401	1051409	+	1	2	43	45	1.0
CP008925.1	h6.sal.bam	other	1051402	1051402	0	+	0	0	39	43	0.0
CP008925.1	h6.sal.bam	GAAC	1051403	1051403	1051409	+	3	1	42	43	3.0
CP008925.1	h6.sal.bam	other	1051404	1051404	0	+	0	0	42	42	0.0
CP008925.1	h6.sal.bam	other	1051405	1051405	0	+	0	1	40	43	0.0
CP008925.1	h6.sal.bam	other	1051406	1051406	0	+	2	2	41	42	2.0
CP008925.1	h6.sal.bam	other	1051407	1051407	0	+	0	2	40	40	0.0
CP008925.1	h6.sal.bam	other	1051408	1051408	0	+	2	0	42	67	2.0
CP008925.1	h6.sal.bam	other	1051409	1051409	0	+	1	0	43	67	1.0
CP008925.1	h6.sal.bam	other	1051410	1051410	0	+	0	0	43	70	0.0
CP008925.1	h6.sal.bam	other	1051411	1051411	0	+	0	0	43	70	0.0
CP008925.1	h6.sal.bam	other	1051412	1051412	0	+	0	0	43	70	0.0
CP008925.1	h6.sal.bam	other	1051413	1051413	0	+	0	2	42	70	0.0
CP008925.1	h6.sal.bam	other	1051414	1051414	0	+	1	1	43	68	1.0
CP008925.1	h6.sal.bam	other	1051415	1051415	0	+	0	2	43	67	0.0
CP008925.1	h6.sal.bam	other	1051416	1051416	0	+	0	2	43	65	0.0
CP008925.1	h6.sal.bam	other	1051417	1051417	0	+	1	0	42	63	1.0
CP008925.1	h6.sal.bam	GAAC	1051418	1051418	1051409	+	0	0	42	63	0.0
CP008925.1	h6.sal.bam	other	1051419	1051419	0	+	0	0	42	63	0.0
CP008925.1	h6.sal.bam	GAAC	1051420	1051420	1051409	+	1	0	43	70	1.0
CP008925.1	h6.sal.bam	other	1051421	1051421	0	+	0	0	43	70	0.0
CP008925.1	h6.sal.bam	other	1051422	1051422	0	+	0	0	42	72	0.0
CP008925.1	h6.sal.bam	other	1051423	1051423	0	+	1	0	43	73	1.0
CP008925.1	h6.sal.bam	other	1051424	1051424	0	+	1	1	44	75	1.0
CP008925.1	h6.sal.bam	other	1051425	1051425	0	+	1	0	45	142	1.0
CP008925.1	h6.sal.bam	other	1051426	1051426	0	+	0	0	45	142	0.0
CP008925.1	h6.sal.bam	other	1051427	1051427	0	+	0	0	45	146	0.0
CP008925.1	h6.sal.bam	other	1051428	1051428	0	+	0	1	44	147	0.0
CP008925.1	h6.sal.bam	other	1051429	1051429	0	+	0	0	42	148	0.0
CP008925.1	h6.sal.bam	other	1051430	1051430	0	+	1	0	41	148	1.0
CP008925.1	h6.sal.bam	other	1051431	1051431	0	+	0	0	40	148	0.0
CP008925.1	h6.sal.bam	other	1051432	1051432	0	+	1	0	39	150	1.0
CP008925.1	h6.sal.bam	other	1051433	1051433	0	+	0	2	38	150	0.0
CP008925.1	h6.sal.bam	other	1051434	1051434	0	+	1	0	39	148	1.0
CP008925.1	h6.sal.bam	other	1051435	1051435	0	+	0	0	39	148	0.0
CP008925.1	h6.sal.bam	other	1051436	1051436	0	+	0	1	39	148	0.0
CP008925.1	h6.sal.bam	other	1051437	1051437	0	+	0	2	39	147	0.0
CP008925.1	h6.sal.bam	other	1051438	1051438	0	+	1	0	39	146	1.0
CP008925.1	h6.sal.bam	other	1051439	1051439	0	+	1	0	39	146	1.0
CP008925.1	h6.sal.bam	other	1051440	1051440	0	+	0	0	37	147	0.0
CP008925.1	h6.sal.bam	other	1051441	1051441	0	+	0	0	37	147	0.0
CP008925.1	h6.sal.bam	other	1051442	1051442	0	+	0	1	35	148	0.0
CP008925.1	h6.sal.bam	other	1051443	1051443	0	+	0	1	32	148	0.0
CP008925.1	h6.sal.bam	other	1051444	1051444	0	+	0	1	32	148	0.0
CP008925.1	h6.sal.bam	other	1051445	1051445	0	+	2	0	34	147	2.0
CP008925.1	h6.sal.bam	other	1051446	1051446	0	+	1	0	33	148	1.0
CP008925.1	h6.sal.bam	other	1051447	1051447	0	+	1	2	34	148	1.0
CP008925.1	h6.sal.bam	other	1051448	1051448	0	+	1	0	32	146	1.0
CP008925.1	h6.sal.bam	other	1051449	1051449	0	+	0	1	32	147	0.0
CP008925.1	h6.sal.bam	other	1051450	1051450	0	+	0	0	31	146	0.0
CP008925.1	h6.sal.bam	other	1051451	1051451	0	+	1	0	32	148	1.0
CP008925.1	h6.sal.bam	other	1051452	1051452	0	+	0	1	32	148	0.0
CP008925.1	h6.sal.bam	other	1051453	1051453	0	+	1	0	33	147	1.0
CP008925.1	h6.sal.bam	other	1051454	1051454	0	+	0	0	33	147	0.0
CP008925.1	h6.sal.bam	other	1051455	1051455	0	+	0	2	33	147	0.0
CP008925.1	h6.sal.bam	other	1051456	1051456	0	+	0	0	32	145	0.0
CP008925.1	h6.sal.bam	other	1051457	1051457	0	+	3	0	34	144	3.0
CP008925.1	h6.sal.bam	other	1051458	1051458	0	+	1	0	35	145	1.0
CP008925.1	h6.sal.bam	other	1051459	1051459	0	+	0	0	35	145	0.0
CP008925.1	h6.sal.bam	other	1051460	1051460	0	+	0	1	35	145	0.0
CP008925.1	h6.sal.bam	other	1051461	1051461	0	+	1	0	36	144	1.0
CP008925.1	h6.sal.bam	other	1051462	1051462	0	+	1	0	37	145	1.0
CP008925.1	h6.sal.bam	other	1051463	1051463	0	+	1	0	38	145	1.0
CP008925.1	h6.sal.bam	other	1051464	1051464	0	+	0	1	36	145	0.0
CP008925.1	h6.sal.bam	other	1051465	1051465	0	+	1	1	37	144	1.0
CP008925.1	h6.sal.bam	other	1051466	1051466	0	+	0	1	37	143	0.0
CP008925.1	h6.sal.bam	other	1051467	1051467	0	+	0	4	36	142	0.0
CP008925.1	h6.sal.bam	other	1051468	1051468	0	+	2	0	37	138	2.0
CP008925.1	h6.sal.bam	other	1051469	1051469	0	+	0	3	37	138	0.0
CP008925.1	h6.sal.bam	other	1051470	1051470	0	+	1	0	38	136	1.0
CP008925.1	h6.sal.bam	other	1051471	1051471	0	+	0	1	38	136	0.0
CP008925.1	h6.sal.bam	other	1051472	1051472	0	+	0	1	38	135	0.0
CP008925.1	h6.sal.bam	other	1051473	1051473	0	+	0	0	38	135	0.0
CP008925.1	h6.sal.bam	other	1051474	1051474	0	+	0	1	38	135	0.0
CP008925.1	h6.sal.bam	other	1051475	1051475	0	+	2	0	40	134	2.0
CP008925.1	h6.sal.bam	other	1051476	1051476	0	+	0	0	39	134	0.0
CP008925.1	h6.sal.bam	other	1051477	1051477	0	+	0	0	39	134	0.0
CP008925.1	h6.sal.bam	other	1051478	1051478	0	+	0	1	36	134	0.0
CP008925.1	h6.sal.bam	other	1051479	1051479	0	+	0	0	36	133	0.0
CP008925.1	h6.sal.bam	other	1051480	1051480	0	+	1	0	35	133	1.0
CP008925.1	h6.sal.bam	other	1051481	1051481	0	+	0	1	35	133	0.0
CP008925.1	h6.sal.bam	GAAC	1051482	1051482	1051490	+	0	34	35	132	0.0
CP008925.1	h6.sal.bam	other	1051483	1051483	0	+	0	0	32	99	0.0
CP008925.1	h6.sal.bam	GAAC	1051484	1051484	1051490	+	23	0	55	100	23.0
CP008925.1	h6.sal.bam	other	1051485	1051485	0	+	0	0	55	100	0.0
CP008925.1	h6.sal.bam	other	1051486	1051486	0	+	1	0	56	100	1.0
CP008925.1	h6.sal.bam	other	1051487	1051487	0	+	1	0	56	100	1.0
CP008925.1	h6.sal.bam	other	1051488	1051488	0	+	0	0	56	100	0.0
CP008925.1	h6.sal.bam	other	1051489	1051489	0	+	0	0	56	100	0.0
CP008925.1	h6.sal.bam	other	1051490	1051490	0	+	1	0	57	100	1.0
CP008925.1	h6.sal.bam	other	1051491	1051491	0	+	1	1	57	100	1.0
CP008925.1	h6.sal.bam	other	1051492	1051492	0	+	0	7	57	100	0.0
CP008925.1	h6.sal.bam	other	1051493	1051493	0	+	1	0	58	93	1.0
CP008925.1	h6.sal.bam	other	1051494	1051494	0	+	0	0	58	93	0.0
CP008925.1	h6.sal.bam	other	1051495	1051495	0	+	1	0	58	93	1.0
CP008925.1	h6.sal.bam	other	1051496	1051496	0	+	0	0	58	93	0.0
CP008925.1	h6.sal.bam	other	1051497	1051497	0	+	0	0	58	94	0.0
CP008925.1	h6.sal.bam	other	1051498	1051498	0	+	0	1	57	94	0.0
CP008925.1	h6.sal.bam	GAAC	1051499	1051499	1051490	+	0	76	55	94	0.0
CP008925.1	h6.sal.bam	other	1051500	1051500	0	+	0	0	54	18	0.0
CP008925.1	h6.sal.bam	GAAC	1051501	1051501	1051490	+	95	0	149	20	95.0
CP008925.1	h6.sal.bam	other	1051502	1051502	0	+	0	0	149	20	0.0
CP008925.1	h6.sal.bam	other	1051503	1051503	0	+	0	0	149	20	0.0
CP008925.1	h6.sal.bam	other	1051504	1051504	0	+	1	0	150	20	1.0
CP008925.1	h6.sal.bam	other	1051505	1051505	0	+	1	1	150	20	1.0
CP008925.1	h6.sal.bam	other	1051506	1051506	0	+	0	0	150	19	0.0
CP008925.1	h6.sal.bam	other	1051507	1051507	0	+	1	0	150	19	1.0
CP008925.1	h6.sal.bam	other	1051508	1051508	0	+	2	0	152	19	2.0
CP008925.1	h6.sal.bam	other	1051509	1051509	0	+	0	0	151	20	0.0
CP008925.1	h6.sal.bam	other	1051510	1051510	0	+	0	0	150	20	0.0
CP008925.1	h6.sal.bam	other	1051511	1051511	0	+	1	1	151	20	1.0
CP008925.1	h6.sal.bam	other	1051512	1051512	0	+	0	0	151	19	0.0
CP008925.1	h6.sal.bam	other	1051513	1051513	0	+	0	0	150	19	0.0
CP008925.1	h6.sal.bam	other	1051514	1051514	0	+	0	1	149	19	0.0
CP008925.1	h6.sal.bam	other	1051515	1051515	0	+	0	0	149	18	0.0
CP008925.1	h6.sal.bam	other	1051516	1051516	0	+	1	2	150	20	1.0
CP008925.1	h6.sal.bam	other	1051517	1051517	0	+	0	0	150	18	0.0
CP008925.1	h6.sal.bam	other	1051518	1051518	0	+	0	1	150	18	0.0
CP008925.1	h6.sal.bam	other	1051519	1051519	0	+	0	0	150	18	0.0
CP008925.1	h6.sal.bam	other	1051520	1051520	0	+	1	1	150	20	1.0
CP008925.1	h6.sal.bam	other	1051521	1051521	0	+	0	0	149	20	0.0
CP008925.1	h6.sal.bam	other	1051522	1051522	0	+	0	0	149	21	0.0
CP008925.1	h6.sal.bam	other	1051523	1051523	0	+	0	1	148	23	0.0
CP008925.1	h6.sal.bam	other	1051524	1051524	0	+	0	0	148	23	0.0
CP008925.1	h6.sal.bam	other	1051525	1051525	0	+	0	2	148	23	0.0
CP008925.1	h6.sal.bam	other	1051526	1051526	0	+	0	0	147	22	0.0
CP008925.1	h6.sal.bam	other	1051527	1051527	0	+	2	0	149	22	2.0
CP008925.1	h6.sal.bam	other	1051528	1051528	0	+	0	0	148	23	0.0
CP008925.1	h6.sal.bam	other	1051529	1051529	0	+	2	0	150	23	2.0
CP008925.1	h6.sal.bam	other	1051530	1051530	0	+	2	0	152	23	2.0
CP008925.1	h6.sal.bam	other	1051531	1051531	0	+	0	0	149	24	0.0
CP008925.1	h6.sal.bam	other	1051532	1051532	0	+	1	0	150	24	1.0
CP008925.1	h6.sal.bam	other	1051533	1051533	0	+	1	0	150	24	1.0
CP008925.1	h6.sal.bam	other	1051534	1051534	0	+	0	0	150	26	0.0
CP008925.1	h6.sal.bam	other	1051535	1051535	0	+	0	0	149	26	0.0
CP008925.1	h6.sal.bam	other	1051536	1051536	0	+	0	1	148	26	0.0
CP008925.1	h6.sal.bam	other	1051537	1051537	0	+	0	0	147	26	0.0
CP008925.1	h6.sal.bam	other	1051538	1051538	0	+	0	0	147	26	0.0
CP008925.1	h6.sal.bam	other	1051539	1051539	0	+	0	0	146	27	0.0
CP008925.1	h6.sal.bam	other	1051540	1051540	0	+	0	0	146	28	0.0
CP008925.1	h6.sal.bam	other	1051541	1051541	0	+	0	0	146	28	0.0
CP008925.1	h6.sal.bam	other	1051542	1051542	0	+	0	0	146	28	0.0
CP008925.1	h6.sal.bam	other	1051543	1051543	0	+	0	0	144	28	0.0
CP008925.1	h6.sal.bam	other	1051544	1051544	0	+	0	1	144	28	0.0
CP008925.1	h6.sal.bam	other	1051545	1051545	0	+	1	0	144	30	1.0
CP008925.1	h6.sal.bam	other	1051546	1051546	0	+	1	1	145	30	1.0
CP008925.1	h6.sal.bam	other	1051547	1051547	0	+	0	1	145	30	0.0
CP008925.1	h6.sal.bam	other	1051548	1051548	0	+	0	0	145	31	0.0
CP008925.1	h6.sal.bam	other	1051549	1051549	0	+	0	0	143	31	0.0
CP008925.1	h6.sal.bam	other	1051550	1051550	0	+	0	0	143	31	0.0
CP008925.1	h6.sal.bam	other	1051551	1051551	0	+	0	0	143	31	0.0
CP008925.1	h6.sal.bam	other	1051552	1051552	0	+	0	0	143	32	0.0
CP008925.1	h6.sal.bam	other	1051553	1051553	0	+	0	0	143	32	0.0
CP008925.1	h6.sal.bam	other	1051554	1051554	0	+	2	0	144	32	2.0
CP008925.1	h6.sal.bam	other	1051555	1051555	0	+	0	0	144	32	0.0
CP008925.1	h6.sal.bam	other	1051556	1051556	0	+	1	0	145	32	1.0
CP008925.1	h6.sal.bam	other	1051557	1051557	0	+	2	1	145	32	2.0
CP008925.1	h6.sal.bam	other	1051558	1051558	0	+	0	0	145	31	0.0
CP008925.1	h6.sal.bam	other	1051559	1051559	0	+	2	0	126	31	2.0
CP008925.1	h6.sal.bam	other	1051560	1051560	0	+	0	0	125	32	0.0
CP008925.1	h6.sal.bam	other	1051561	1051561	0	+	0	0	125	32	0.0
CP008925.1	h6.sal.bam	other	1051562	1051562	0	+	3	0	127	33	3.0
CP008925.1	h6.sal.bam	other	1051563	1051563	0	+	1	0	127	33	1.0
CP008925.1	h6.sal.bam	other	1051564	1051564	0	+	1	0	128	33	1.0
CP008925.1	h6.sal.bam	other	1051565	1051565	0	+	0	0	126	35	0.0
CP008925.1	h6.sal.bam	other	1051566	1051566	0	+	0	1	126	35	0.0
CP008925.1	h6.sal.bam	other	1051567	1051567	0	+	0	0	126	35	0.0
CP008925.1	h6.sal.bam	other	1051568	1051568	0	+	0	0	126	35	0.0
CP008925.1	h6.sal.bam	other	1051569	1051569	0	+	1	0	127	35	1.0
CP008925.1	h6.sal.bam	other	1051570	1051570	0	+	0	1	126	35	0.0
CP008925.1	h6.sal.bam	other	1051571	1051571	0	+	0	0	126	35	0.0
CP008925.1	h6.sal.bam	other	1051572	1051572	0	+	0	1	126	35	0.0
CP008925.1	h6.sal.bam	other	1051573	1051573	0	+	1	2	127	34	1.0
CP008925.1	h6.sal.bam	other	1051574	1051574	0	+	0	0	125	32	0.0
CP008925.1	h6.sal.bam	other	1051575	1051575	0	+	1	0	120	32	1.0
CP008925.1	h6.sal.bam	other	1051576	1051576	0	+	1	0	34	34	1.0
CP008925.1	h6.sal.bam	other	1051577	1051577	0	+	0	0	34	35	0.0
CP008925.1	h6.sal.bam	other	1051578	1051578	0	+	0	0	33	42	0.0
CP008925.1	h6.sal.bam	other	1051579	1051579	0	+	0	0	33	43	0.0
CP008925.1	h6.sal.bam	other	1051580	1051580	0	+	1	0	33	46	1.0
CP008925.1	h6.sal.bam	other	1051581	1051581	0	+	1	0	33	46	1.0
CP008925.1	h6.sal.bam	other	1051582	1051582	0	+	2	0	35	46	2.0
CP008925.1	h6.sal.bam	other	1051583	1051583	0	+	0	1	33	47	0.0
CP008925.1	h6.sal.bam	other	1051584	1051584	0	+	1	0	33	46	1.0
CP008925.1	h6.sal.bam	other	1051585	1051585	0	+	0	1	33	48	0.0
CP008925.1	h6.sal.bam	other	1051586	1051586	0	+	1	0	34	48	1.0
CP008925.1	h6.sal.bam	other	1051587	1051587	0	+	2	1	36	48	2.0
CP008925.1	h6.sal.bam	other	1051588	1051588	0	+	3	0	39	47	3.0
CP008925.1	h6.sal.bam	other	1051589	1051589	0	+	1	0	40	47	1.0
CP008925.1	h6.sal.bam	other	1051590	1051590	0	+	0	2	40	50	0.0
CP008925.1	h6.sal.bam	other	1051591	1051591	0	+	1	0	40	51	1.0
CP008925.1	h6.sal.bam	other	1051592	1051592	0	+	0	0	40	51	0.0
CP008925.1	h6.sal.bam	other	1051593	1051593	0	+	1	1	41	52	1.0
CP008925.1	h6.sal.bam	other	1051594	1051594	0	+	0	1	41	54	0.0
CP008925.1	h6.sal.bam	other	1051595	1051595	0	+	0	1	40	55	0.0
CP008925.1	h6.sal.bam	other	1051596	1051596	0	+	2	1	42	54	2.0
CP008925.1	h6.sal.bam	other	1051597	1051597	0	+	0	2	42	57	0.0
CP008925.1	h6.sal.bam	other	1051598	1051598	0	+	0	1	42	55	0.0
CP008925.1	h6.sal.bam	other	1051599	1051599	0	+	0	0	42	54	0.0
CP008925.1	h6.sal.bam	other	1051600	1051600	0	+	0	1	42	54	0.0
CP008925.1	h6.sal.bam	other	1051601	1051601	0	+	0	0	42	53	0.0
CP008925.1	h6.sal.bam	other	1051602	1051602	0	+	2	1	42	53	2.0
CP008925.1	h6.sal.bam	other	1051603	1051603	0	+	0	0	40	52	0.0
CP008925.1	h6.sal.bam	other	1051604	1051604	0	+	0	0	38	52	0.0
CP008925.1	h6.sal.bam	other	1051605	1051605	0	+	0	0	38	53	0.0
CP008925.1	h6.sal.bam	other	1051606	1051606	0	+	0	2	38	53	0.0
CP008925.1	h6.sal.bam	other	1051607	1051607	0	+	1	0	37	53	1.0
CP008925.1	h6.sal.bam	other	1051608	1051608	0	+	0	0	37	53	0.0
CP008925.1	h6.sal.bam	other	1051609	1051609	0	+	1	0	38	53	1.0
CP008925.1	h6.sal.bam	other	1051610	1051610	0	+	1	0	39	53	1.0
CP008925.1	h6.sal.bam	other	1051611	1051611	0	+	0	1	39	54	0.0
CP008925.1	h6.sal.bam	other	1051612	1051612	0	+	0	0	39	55	0.0
CP008925.1	h6.sal.bam	other	1051613	1051613	0	+	0	1	39	56	0.0
CP008925.1	h6.sal.bam	other	1051614	1051614	0	+	1	1	40	56	1.0
CP008925.1	h6.sal.bam	other	1051615	1051615	0	+	4	0	44	56	4.0
CP008925.1	h6.sal.bam	other	1051616	1051616	0	+	1	0	45	56	1.0
CP008925.1	h6.sal.bam	other	1051617	1051617	0	+	1	0	46	57	1.0
CP008925.1	h6.sal.bam	other	1051618	1051618	0	+	0	1	46	57	0.0
CP008925.1	h6.sal.bam	other	1051619	1051619	0	+	1	2	47	57	1.0
CP008925.1	h6.sal.bam	other	1051620	1051620	0	+	1	0	47	56	1.0
CP008925.1	h6.sal.bam	other	1051621	1051621	0	+	1	1	47	56	1.0
CP008925.1	h6.sal.bam	other	1051622	1051622	0	+	1	2	48	56	1.0
CP008925.1	h6.sal.bam	other	1051623	1051623	0	+	0	0	48	55	0.0
CP008925.1	h6.sal.bam	other	1051624	1051624	0	+	0	0	48	56	0.0
CP008925.1	h6.sal.bam	other	1051625	1051625	0	+	1	0	49	56	1.0
CP008925.1	h6.sal.bam	other	1051626	1051626	0	+	0	1	49	56	0.0
CP008925.1	h6.sal.bam	other	1051627	1051627	0	+	0	0	49	57	0.0
CP008925.1	h6.sal.bam	other	1051628	1051628	0	+	0	0	49	57	0.0
CP008925.1	h6.sal.bam	other	1051629	1051629	0	+	1	0	48	57	1.0
CP008925.1	h6.sal.bam	other	1051630	1051630	0	+	0	0	48	57	0.0
CP008925.1	h6.sal.bam	other	1051631	1051631	0	+	0	0	47	60	0.0
CP008925.1	h6.sal.bam	other	1051632	1051632	0	+	0	0	45	61	0.0
CP008925.1	h6.sal.bam	other	1051633	1051633	0	+	0	0	45	62	0.0
CP008925.1	h6.sal.bam	other	1051634	1051634	0	+	2	1	45	62	2.0
CP008925.1	h6.sal.bam	other	1051635	1051635	0	+	0	0	45	61	0.0
CP008925.1	h6.sal.bam	other	1051636	1051636	0	+	0	1	45	61	0.0
CP008925.1	h6.sal.bam	other	1051637	1051637	0	+	0	0	42	60	0.0
CP008925.1	h6.sal.bam	other	1051638	1051638	0	+	1	0	42	62	1.0
CP008925.1	h6.sal.bam	other	1051639	1051639	0	+	0	2	41	64	0.0
CP008925.1	h6.sal.bam	other	1051640	1051640	0	+	0	1	41	62	0.0
CP008925.1	h6.sal.bam	other	1051641	1051641	0	+	2	0	43	61	2.0
CP008925.1	h6.sal.bam	other	1051642	1051642	0	+	0	0	43	62	0.0
CP008925.1	h6.sal.bam	other	1051643	1051643	0	+	0	0	42	63	0.0
CP008925.1	h6.sal.bam	other	1051644	1051644	0	+	0	1	42	63	0.0
CP008925.1	h6.sal.bam	other	1051645	1051645	0	+	1	0	43	62	1.0
CP008925.1	h6.sal.bam	other	1051646	1051646	0	+	1	0	44	63	1.0
CP008925.1	h6.sal.bam	other	1051647	1051647	0	+	0	0	44	65	0.0
CP008925.1	h6.sal.bam	other	1051648	1051648	0	+	0	0	42	65	0.0
CP008925.1	h6.sal.bam	other	1051649	1051649	0	+	2	2	44	65	2.0
CP008925.1	h6.sal.bam	other	1051650	1051650	0	+	0	0	43	63	0.0
CP008925.1	h6.sal.bam	other	1051651	1051651	0	+	0	1	42	66	0.0
CP008925.1	h6.sal.bam	other	1051652	1051652	0	+	2	7	43	67	2.0
CP008925.1	h6.sal.bam	other	1051653	1051653	0	+	1	1	44	60	1.0
CP008925.1	h6.sal.bam	other	1051654	1051654	0	+	0	3	44	59	0.0
CP008925.1	h6.sal.bam	other	1051655	1051655	0	+	1	0	44	58	1.0
CP008925.1	h6.sal.bam	other	1051656	1051656	0	+	0	1	42	62	0.0
CP008925.1	h6.sal.bam	other	1051657	1051657	0	+	2	0	44	62	2.0
CP008925.1	h6.sal.bam	other	1051658	1051658	0	+	0	0	44	62	0.0
CP008925.1	h6.sal.bam	other	1051659	1051659	0	+	0	2	43	63	0.0
CP008925.1	h6.sal.bam	other	1051660	1051660	0	+	1	1	44	61	1.0
CP008925.1	h6.sal.bam	other	1051661	1051661	0	+	1	0	44	60	1.0
CP008925.1	h6.sal.bam	other	1051662	1051662	0	+	1	3	43	60	1.0
CP008925.1	h6.sal.bam	other	1051663	1051663	0	+	0	0	41	58	0.0
CP008925.1	h6.sal.bam	other	1051664	1051664	0	+	1	1	40	60	1.0
CP008925.1	h6.sal.bam	other	1051665	1051665	0	+	1	2	41	59	1.0
CP008925.1	h6.sal.bam	other	1051666	1051666	0	+	0	0	41	58	0.0
CP008925.1	h6.sal.bam	other	1051667	1051667	0	+	0	1	40	58	0.0
CP008925.1	h6.sal.bam	other	1051668	1051668	0	+	0	3	40	57	0.0
CP008925.1	h6.sal.bam	other	1051669	1051669	0	+	0	2	40	55	0.0
CP008925.1	h6.sal.bam	other	1051670	1051670	0	+	0	1	38	53	0.0
CP008925.1	h6.sal.bam	other	1051671	1051671	0	+	1	3	39	53	1.0
CP008925.1	h6.sal.bam	other	1051672	1051672	0	+	0	0	39	51	0.0
CP008925.1	h6.sal.bam	other	1051673	1051673	0	+	1	0	40	53	1.0
CP008925.1	h6.sal.bam	other	1051674	1051674	0	+	0	0	40	54	0.0
CP008925.1	h6.sal.bam	other	1051675	1051675	0	+	1	0	41	54	1.0
CP008925.1	h6.sal.bam	other	1051676	1051676	0	+	0	0	40	54	0.0
CP008925.1	h6.sal.bam	other	1051677	1051677	0	+	0	0	39	57	0.0
CP008925.1	h6.sal.bam	other	1051678	1051678	0	+	2	0	40	57	2.0
CP008925.1	h6.sal.bam	other	1051679	1051679	0	+	0	1	40	58	0.0
CP008925.1	h6.sal.bam	other	1051680	1051680	0	+	1	0	40	60	1.0
CP008925.1	h6.sal.bam	other	1051681	1051681	0	+	0	2	40	60	0.0
CP008925.1	h6.sal.bam	other	1051682	1051682	0	+	1	0	40	60	1.0
CP008925.1	h6.sal.bam	other	1051683	1051683	0	+	0	0	40	60	0.0
CP008925.1	h6.sal.bam	other	1051684	1051684	0	+	2	0	42	60	2.0
CP008925.1	h6.sal.bam	other	1051685	1051685	0	+	0	2	41	60	0.0
CP008925.1	h6.sal.bam	other	1051686	1051686	0	+	1	2	42	60	1.0
CP008925.1	h6.sal.bam	other	1051687	1051687	0	+	0	1	42	59	0.0
CP008925.1	h6.sal.bam	other	1051688	1051688	0	+	0	1	42	59	0.0
CP008925.1	h6.sal.bam	other	1051689	1051689	0	+	0	1	41	58	0.0
CP008925.1	h6.sal.bam	other	1051690	1051690	0	+	1	0	38	58	1.0
CP008925.1	h6.sal.bam	other	1051691	1051691	0	+	2	0	40	58	2.0
CP008925.1	h6.sal.bam	other	1051692	1051692	0	+	2	0	41	60	2.0
CP008925.1	h6.sal.bam	other	1051693	1051693	0	+	0	1	41	60	0.0
CP008925.1	h6.sal.bam	other	1051694	1051694	0	+	0	1	40	61	0.0
CP008925.1	h6.sal.bam	other	1051695	1051695	0	+	0	0	39	60	0.0
CP008925.1	h6.sal.bam	other	1051696	1051696	0	+	0	1	38	60	0.0
CP008925.1	h6.sal.bam	other	1051697	1051697	0	+	0	1	37	59	0.0
CP008925.1	h6.sal.bam	other	1051698	1051698	0	+	1	1	38	63	1.0
CP008925.1	h6.sal.bam	other	1051699	1051699	0	+	1	2	39	63	1.0
CP008925.1	h6.sal.bam	other	1051700	1051700	0	+	0	0	38	61	0.0
CP008925.1	h6.sal.bam	other	1051701	1051701	0	+	0	0	38	61	0.0
CP008925.1	h6.sal.bam	other	1051702	1051702	0	+	1	1	39	61	1.0
CP008925.1	h6.sal.bam	other	1051703	1051703	0	+	2	0	40	65	2.0
CP008925.1	h6.sal.bam	other	1051704	1051704	0	+	0	2	40	66	0.0
CP008925.1	h6.sal.bam	other	1051705	1051705	0	+	0	1	40	64	0.0
CP008925.1	h6.sal.bam	other	1051706	1051706	0	+	0	1	40	65	0.0
CP008925.1	h6.sal.bam	other	1051707	1051707	0	+	1	0	41	64	1.0
CP008925.1	h6.sal.bam	other	1051708	1051708	0	+	1	1	42	64	1.0
CP008925.1	h6.sal.bam	other	1051709	1051709	0	+	0	0	40	64	0.0
CP008925.1	h6.sal.bam	other	1051710	1051710	0	+	0	0	40	64	0.0
CP008925.1	h6.sal.bam	other	1051711	1051711	0	+	0	0	40	65	0.0
CP008925.1	h6.sal.bam	other	1051712	1051712	0	+	0	2	40	66	0.0
CP008925.1	h6.sal.bam	other	1051713	1051713	0	+	1	1	40	64	1.0
CP008925.1	h6.sal.bam	other	1051714	1051714	0	+	1	0	41	63	1.0
CP008925.1	h6.sal.bam	other	1051715	1051715	0	+	0	0	41	63	0.0
CP008925.1	h6.sal.bam	other	1051716	1051716	0	+	2	1	41	63	2.0
CP008925.1	h6.sal.bam	other	1051717	1051717	0	+	0	1	41	62	0.0
CP008925.1	h6.sal.bam	other	1051718	1051718	0	+	3	0	44	67	3.0
CP008925.1	h6.sal.bam	other	1051719	1051719	0	+	0	0	43	67	0.0
CP008925.1	h6.sal.bam	other	1051720	1051720	0	+	1	1	43	68	1.0
CP008925.1	h6.sal.bam	other	1051721	1051721	0	+	0	2	43	68	0.0
CP008925.1	h6.sal.bam	other	1051722	1051722	0	+	1	0	43	67	1.0
CP008925.1	h6.sal.bam	other	1051723	1051723	0	+	0	2	42	67	0.0
CP008925.1	h6.sal.bam	other	1051724	1051724	0	+	0	1	42	65	0.0
CP008925.1	h6.sal.bam	other	1051725	1051725	0	+	1	0	43	64	1.0
CP008925.1	h6.sal.bam	other	1051726	1051726	0	+	1	2	44	64	1.0
CP008925.1	h6.sal.bam	other	1051727	1051727	0	+	0	0	42	62	0.0
CP008925.1	h6.sal.bam	other	1051728	1051728	0	+	0	0	41	64	0.0
CP008925.1	h6.sal.bam	other	1051729	1051729	0	+	0	2	39	65	0.0
CP008925.1	h6.sal.bam	other	1051730	1051730	0	+	0	4	39	65	0.0
CP008925.1	h6.sal.bam	other	1051731	1051731	0	+	1	1	40	61	1.0
CP008925.1	h6.sal.bam	other	1051732	1051732	0	+	2	0	41	60	2.0
CP008925.1	h6.sal.bam	other	1051733	1051733	0	+	1	1	42	60	1.0
CP008925.1	h6.sal.bam	other	1051734	1051734	0	+	3	0	45	59	3.0
CP008925.1	h6.sal.bam	other	1051735	1051735	0	+	1	0	45	60	1.0
CP008925.1	h6.sal.bam	other	1051736	1051736	0	+	1	0	45	60	1.0
CP008925.1	h6.sal.bam	other	1051737	1051737	0	+	0	1	44	60	0.0
CP008925.1	h6.sal.bam	other	1051738	1051738	0	+	0	3	44	62	0.0
CP008925.1	h6.sal.bam	other	1051739	1051739	0	+	0	1	42	60	0.0
CP008925.1	h6.sal.bam	other	1051740	1051740	0	+	0	0	42	59	0.0
CP008925.1	h6.sal.bam	other	1051741	1051741	0	+	0	0	42	59	0.0
CP008925.1	h6.sal.bam	other	1051742	1051742	0	+	2	1	44	59	2.0
CP008925.1	h6.sal.bam	other	1051743	1051743	0	+	0	0	44	58	0.0
CP008925.1	h6.sal.bam	other	1051744	1051744	0	+	1	0	45	59	2.0
CP008925.1	h6.sal.bam	other	1051745	1051745	0	+	0	1	44	59	0.0
CP008925.1	h6.sal.bam	other	1051746	1051746	0	+	1	1	45	59	1.0
CP008925.1	h6.sal.bam	other	1051747	1051747	0	+	1	2	45	58	1.0
CP008925.1	h6.sal.bam	other	1051748	1051748	0	+	0	2	44	56	0.0
CP008925.1	h6.sal.bam	other	1051749	1051749	0	+	0	0	44	55	0.0
CP008925.1	h6.sal.bam	other	1051750	1051750	0	+	0	3	43	55	0.0
CP008925.1	h6.sal.bam	other	1051751	1051751	0	+	2	0	45	52	2.0
CP008925.1	h6.sal.bam	other	1051752	1051752	0	+	2	0	45	52	2.0
CP008925.1	h6.sal.bam	other	1051753	1051753	0	+	1	1	46	55	1.0
CP008925.1	h6.sal.bam	other	1051754	1051754	0	+	0	1	46	56	0.0
CP008925.1	h6.sal.bam	other	1051755	1051755	0	+	2	1	47	55	2.0
CP008925.1	h6.sal.bam	other	1051756	1051756	0	+	0	1	47	54	0.0
CP008925.1	h6.sal.bam	other	1051757	1051757	0	+	1	0	45	53	1.0
CP008925.1	h6.sal.bam	other	1051758	1051758	0	+	1	2	46	53	1.0
CP008925.1	h6.sal.bam	other	1051759	1051759	0	+	0	0	46	51	0.0
CP008925.1	h6.sal.bam	other	1051760	1051760	0	+	0	0	45	55	0.0
CP008925.1	h6.sal.bam	other	1051761	1051761	0	+	1	1	46	56	1.0
CP008925.1	h6.sal.bam	other	1051762	1051762	0	+	0	1	46	55	0.0
CP008925.1	h6.sal.bam	other	1051763	1051763	0	+	1	1	47	55	1.0
CP008925.1	h6.sal.bam	other	1051764	1051764	0	+	0	0	47	58	0.0
CP008925.1	h6.sal.bam	other	1051765	1051765	0	+	0	0	46	61	0.0
CP008925.1	h6.sal.bam	other	1051766	1051766	0	+	0	2	44	61	0.0
CP008925.1	h6.sal.bam	other	1051767	1051767	0	+	0	1	42	61	0.0
CP008925.1	h6.sal.bam	other	1051768	1051768	0	+	0	1	42	60	0.0
CP008925.1	h6.sal.bam	other	1051769	1051769	0	+	1	0	43	59	1.0
CP008925.1	h6.sal.bam	other	1051770	1051770	0	+	2	2	45	59	2.0
CP008925.1	h6.sal.bam	other	1051771	1051771	0	+	1	1	45	58	1.0
CP008925.1	h6.sal.bam	other	1051772	1051772	0	+	0	2	45	58	0.0
CP008925.1	h6.sal.bam	other	1051773	1051773	0	+	1	1	46	57	1.0
CP008925.1	h6.sal.bam	other	1051774	1051774	0	+	1	0	46	56	1.0
CP008925.1	h6.sal.bam	other	1051775	1051775	0	+	1	0	47	57	1.0
CP008925.1	h6.sal.bam	other	1051776	1051776	0	+	0	4	47	57	0.0
CP008925.1	h6.sal.bam	other	1051777	1051777	0	+	1	1	46	54	1.0
CP008925.1	h6.sal.bam	other	1051778	1051778	0	+	1	1	46	53	1.0
CP008925.1	h6.sal.bam	other	1051779	1051779	0	+	1	2	47	52	1.0
CP008925.1	h6.sal.bam	other	1051780	1051780	0	+	2	0	49	52	2.0
CP008925.1	h6.sal.bam	other	1051781	1051781	0	+	1	0	50	52	1.0
CP008925.1	h6.sal.bam	other	1051782	1051782	0	+	0	0	49	52	0.0
CP008925.1	h6.sal.bam	other	1051783	1051783	0	+	0	1	48	52	0.0
CP008925.1	h6.sal.bam	other	1051784	1051784	0	+	1	0	49	51	2.0
CP008925.1	h6.sal.bam	other	1051785	1051785	0	+	2	1	51	51	4.0
CP008925.1	h6.sal.bam	other	1051786	1051786	0	+	0	1	50	52	0.0
CP008925.1	h6.sal.bam	other	1051787	1051787	0	+	0	0	50	51	0.0
CP008925.1	h6.sal.bam	other	1051788	1051788	0	+	0	0	50	58	0.0
CP008925.1	h6.sal.bam	other	1051789	1051789	0	+	1	0	51	58	1.0
CP008925.1	h6.sal.bam	other	1051790	1051790	0	+	2	1	52	58	2.0
CP008925.1	h6.sal.bam	other	1051791	1051791	0	+	1	2	52	60	1.0
CP008925.1	h6.sal.bam	other	1051792	1051792	0	+	0	3	52	58	0.0
CP008925.1	h6.sal.bam	other	1051793	1051793	0	+	1	0	50	55	1.0
CP008925.1	h6.sal.bam	other	1051794	1051794	0	+	3	1	52	56	3.0
CP008925.1	h6.sal.bam	other	1051795	1051795	0	+	1	1	53	55	1.0
CP008925.1	h6.sal.bam	other	1051796	1051796	0	+	1	1	54	54	1.0
CP008925.1	h6.sal.bam	other	1051797	1051797	0	+	3	0	56	57	6.0
CP008925.1	h6.sal.bam	other	1051798	1051798	0	+	0	0	54	57	0.0
CP008925.1	h6.sal.bam	other	1051799	1051799	0	+	1	0	54	60	1.0
CP008925.1	h6.sal.bam	other	1051800	1051800	0	+	1	0	55	61	1.0
CP008925.1	h6.sal.bam	other	1051801	1051801	0	+	1	2	56	62	1.0
CP008925.1	h6.sal.bam	other	1051802	1051802	0	+	0	1	56	62	0.0
CP008925.1	h6.sal.bam	other	1051803	1051803	0	+	3	0	59	61	3.0
CP008925.1	h6.sal.bam	other	1051804	1051804	0	+	0	2	59	61	0.0
CP008925.1	h6.sal.bam	other	1051805	1051805	0	+	0	0	59	60	0.0
CP008925.1	h6.sal.bam	other	1051806	1051806	0	+	1	0	57	61	1.0
CP008925.1	h6.sal.bam	other	1051807	1051807	0	+	0	1	57	61	0.0
CP008925.1	h6.sal.bam	other	1051808	1051808	0	+	0	0	53	62	0.0
CP008925.1	h6.sal.bam	other	1051809	1051809	0	+	0	1	52	63	0.0
CP008925.1	h6.sal.bam	other	1051810	1051810	0	+	0	2	51	63	0.0
CP008925.1	h6.sal.bam	other	1051811	1051811	0	+	0	0	51	61	0.0
CP008925.1	h6.sal.bam	other	1051812	1051812	0	+	1	1	52	62	1.0
CP008925.1	h6.sal.bam	other	1051813	1051813	0	+	0	0	52	61	0.0
CP008925.1	h6.sal.bam	other	1051814	1051814	0	+	0	0	52	61	0.0
CP008925.1	h6.sal.bam	other	1051815	1051815	0	+	0	0	52	61	0.0
CP008925.1	h6.sal.bam	other	1051816	1051816	0	+	1	1	53	61	1.0
CP008925.1	h6.sal.bam	other	1051817	1051817	0	+	0	0	51	61	0.0
CP008925.1	h6.sal.bam	other	1051818	1051818	0	+	3	0	54	61	3.0
CP008925.1	h6.sal.bam	other	1051819	1051819	0	+	2	0	55	61	2.0
CP008925.1	h6.sal.bam	other	1051820	1051820	0	+	1	1	54	61	1.0
CP008925.1	h6.sal.bam	other	1051821	1051821	0	+	1	0	55	60	1.0
CP008925.1	h6.sal.bam	other	1051822	1051822	0	+	0	0	54	62	0.0
CP008925.1	h6.sal.bam	other	1051823	1051823	0	+	0	1	54	62	0.0
CP008925.1	h6.sal.bam	other	1051824	1051824	0	+	0	0	54	67	0.0
CP008925.1	h6.sal.bam	other	1051825	1051825	0	+	0	0	54	67	0.0
CP008925.1	h6.sal.bam	other	1051826	1051826	0	+	0	4	50	69	0.0
CP008925.1	h6.sal.bam	other	1051827	1051827	0	+	1	0	50	65	1.0
CP008925.1	h6.sal.bam	other	1051828	1051828	0	+	0	1	50	65	0.0
CP008925.1	h6.sal.bam	other	1051829	1051829	0	+	1	0	51	66	1.0
CP008925.1	h6.sal.bam	other	1051830	1051830	0	+	2	0	53	66	2.0
CP008925.1	h6.sal.bam	other	1051831	1051831	0	+	0	0	52	66	0.0
CP008925.1	h6.sal.bam	other	1051832	1051832	0	+	1	1	52	68	1.0
CP008925.1	h6.sal.bam	other	1051833	1051833	0	+	0	1	52	68	0.0
CP008925.1	h6.sal.bam	other	1051834	1051834	0	+	0	2	52	67	0.0
CP008925.1	h6.sal.bam	other	1051835	1051835	0	+	1	1	53	66	1.0
CP008925.1	h6.sal.bam	other	1051836	1051836	0	+	1	1	53	68	1.0
CP008925.1	h6.sal.bam	other	1051837	1051837	0	+	0	4	53	67	0.0
CP008925.1	h6.sal.bam	other	1051838	1051838	0	+	0	3	52	63	0.0
CP008925.1	h6.sal.bam	other	1051839	1051839	0	+	3	0	55	60	3.0
CP008925.1	h6.sal.bam	other	1051840	1051840	0	+	0	0	55	60	0.0
CP008925.1	h6.sal.bam	other	1051841	1051841	0	+	0	2	55	61	0.0
CP008925.1	h6.sal.bam	other	1051842	1051842	0	+	1	0	56	59	1.0
CP008925.1	h6.sal.bam	other	1051843	1051843	0	+	1	0	57	59	1.0
CP008925.1	h6.sal.bam	other	1051844	1051844	0	+	1	1	55	61	1.0
CP008925.1	h6.sal.bam	GTTC	1051845	1051845	1051853	+	0	0	54	60	0.0
CP008925.1	h6.sal.bam	other	1051846	1051846	0	+	0	1	54	61	0.0
CP008925.1	h6.sal.bam	GTTC	1051847	1051847	1051853	+	0	1	53	60	0.0
CP008925.1	h6.sal.bam	other	1051848	1051848	0	+	1	0	54	59	1.0
CP008925.1	h6.sal.bam	other	1051849	1051849	0	+	2	1	55	59	2.0
CP008925.1	h6.sal.bam	other	1051850	1051850	0	+	0	1	54	60	0.0
CP008925.1	h6.sal.bam	other	1051851	1051851	0	+	2	1	56	59	2.0
CP008925.1	h6.sal.bam	other	1051852	1051852	0	+	1	0	56	58	1.0
CP008925.1	h6.sal.bam	other	1051853	1051853	0	+	2	1	57	59	2.0
CP008925.1	h6.sal.bam	other	1051854	1051854	0	+	1	0	57	58	1.0
CP008925.1	h6.sal.bam	other	1051855	1051855	0	+	1	0	56	58	1.0
CP008925.1	h6.sal.bam	other	1051856	1051856	0	+	0	0	55	58	0.0
CP008925.1	h6.sal.bam	other	1051857	1051857	0	+	1	0	56	58	1.0
CP008925.1	h6.sal.bam	other	1051858	1051858	0	+	2	0	58	58	2.0
CP008925.1	h6.sal.bam	other	1051859	1051859	0	+	0	0	57	58	0.0
CP008925.1	h6.sal.bam	other	1051860	1051860	0	+	1	2	56	59	1.0
CP008925.1	h6.sal.bam	other	1051861	1051861	0	+	1	6	57	57	1.0
CP008925.1	h6.sal.bam	GTTC	1051862	1051862	1051853	+	1	2	58	54	1.0
CP008925.1	h6.sal.bam	other	1051863	1051863	0	+	0	2	58	52	0.0
CP008925.1	h6.sal.bam	GTTC	1051864	1051864	1051853	+	1	0	58	50	1.0
CP008925.1	h6.sal.bam	other	1051865	1051865	0	+	2	2	57	54	2.0
CP008925.1	h6.sal.bam	other	1051866	1051866	0	+	0	0	54	52	0.0
CP008925.1	h6.sal.bam	other	1051867	1051867	0	+	2	0	56	52	2.0
CP008925.1	h6.sal.bam	other	1051868	1051868	0	+	1	0	57	52	1.0
CP008925.1	h6.sal.bam	other	1051869	1051869	0	+	1	2	57	52	1.0
CP008925.1	h6.sal.bam	other	1051870	1051870	0	+	3	1	58	56	3.0
CP008925.1	h6.sal.bam	other	1051871	1051871	0	+	2	1	57	56	2.0
CP008925.1	h6.sal.bam	other	1051872	1051872	0	+	0	0	57	57	0.0
CP008925.1	h6.sal.bam	other	1051873	1051873	0	+	0	4	56	58	0.0
CP008925.1	h6.sal.bam	other	1051874	1051874	0	+	2	0	57	54	2.0
CP008925.1	h6.sal.bam	other	1051875	1051875	0	+	2	2	59	54	2.0
CP008925.1	h6.sal.bam	other	1051876	1051876	0	+	0	1	58	52	0.0
CP008925.1	h6.sal.bam	other	1051877	1051877	0	+	0	0	58	51	0.0
CP008925.1	h6.sal.bam	other	1051878	1051878	0	+	0	1	55	51	0.0
CP008925.1	h6.sal.bam	other	1051879	1051879	0	+	4	0	59	52	4.0
CP008925.1	h6.sal.bam	other	1051880	1051880	0	+	1	1	60	52	1.0
CP008925.1	h6.sal.bam	other	1051881	1051881	0	+	0	0	59	51	0.0
CP008925.1	h6.sal.bam	other	1051882	1051882	0	+	1	1	60	51	1.0
CP008925.1	h6.sal.bam	other	1051883	1051883	0	+	3	1	63	51	3.0
CP008925.1	h6.sal.bam	other	1051884	1051884	0	+	2	1	65	50	2.0
CP008925.1	h6.sal.bam	other	1051885	1051885	0	+	0	0	65	49	0.0
CP008925.1	h6.sal.bam	other	1051886	1051886	0	+	0	1	64	50	0.0
CP008925.1	h6.sal.bam	other	1051887	1051887	0	+	1	0	65	49	1.0
CP008925.1	h6.sal.bam	other	1051888	1051888	0	+	2	0	67	49	2.0
CP008925.1	h6.sal.bam	other	1051889	1051889	0	+	0	0	67	50	0.0
CP008925.1	h6.sal.bam	other	1051890	1051890	0	+	1	0	68	51	1.0
CP008925.1	h6.sal.bam	other	1051891	1051891	0	+	1	1	68	54	1.0
CP008925.1	h6.sal.bam	other	1051892	1051892	0	+	1	0	66	56	1.0
CP008925.1	h6.sal.bam	other	1051893	1051893	0	+	0	0	63	57	0.0
CP008925.1	h6.sal.bam	other	1051894	1051894	0	+	1	0	64	57	1.0
CP008925.1	h6.sal.bam	other	1051895	1051895	0	+	1	2	65	60	1.0
CP008925.1	h6.sal.bam	other	1051896	1051896	0	+	0	0	64	60	0.0
CP008925.1	h6.sal.bam	other	1051897	1051897	0	+	1	2	65	60	1.0
CP008925.1	h6.sal.bam	other	1051898	1051898	0	+	1	4	66	58	1.0
CP008925.1	h6.sal.bam	other	1051899	1051899	0	+	3	2	69	55	3.0
CP008925.1	h6.sal.bam	other	1051900	1051900	0	+	2	0	71	54	2.0
CP008925.1	h6.sal.bam	other	1051901	1051901	0	+	0	0	71	54	0.0
CP008925.1	h6.sal.bam	other	1051902	1051902	0	+	2	1	72	54	2.0
CP008925.1	h6.sal.bam	other	1051903	1051903	0	+	1	1	73	53	1.0
CP008925.1	h6.sal.bam	other	1051904	1051904	0	+	1	0	73	54	1.0
CP008925.1	h6.sal.bam	other	1051905	1051905	0	+	0	0	71	55	0.0
CP008925.1	h6.sal.bam	other	1051906	1051906	0	+	1	2	72	56	1.0
CP008925.1	h6.sal.bam	other	1051907	1051907	0	+	1	1	72	57	1.0
CP008925.1	h6.sal.bam	other	1051908	1051908	0	+	1	1	72	56	1.0
CP008925.1	h6.sal.bam	other	1051909	1051909	0	+	0	2	72	56	0.0
CP008925.1	h6.sal.bam	other	1051910	1051910	0	+	1	1	73	54	1.0
CP008925.1	h6.sal.bam	other	1051911	1051911	0	+	0	0	72	53	0.0
CP008925.1	h6.sal.bam	other	1051912	1051912	0	+	1	0	73	53	1.0
CP008925.1	h6.sal.bam	other	1051913	1051913	0	+	4	0	77	56	4.0
CP008925.1	h6.sal.bam	other	1051914	1051914	0	+	0	0	74	57	0.0
CP008925.1	h6.sal.bam	other	1051915	1051915	0	+	1	1	75	58	1.0
CP008925.1	h6.sal.bam	other	1051916	1051916	0	+	3	0	77	61	3.0
CP008925.1	h6.sal.bam	other	1051917	1051917	0	+	1	1	78	61	1.0
CP008925.1	h6.sal.bam	other	1051918	1051918	0	+	0	1	77	61	0.0
CP008925.1	h6.sal.bam	other	1051919	1051919	0	+	0	0	76	61	0.0
CP008925.1	h6.sal.bam	other	1051920	1051920	0	+	1	1	77	61	1.0
CP008925.1	h6.sal.bam	other	1051921	1051921	0	+	1	0	78	60	1.0
CP008925.1	h6.sal.bam	other	1051922	1051922	0	+	0	0	77	62	0.0
CP008925.1	h6.sal.bam	other	1051923	1051923	0	+	0	0	75	62	0.0
CP008925.1	h6.sal.bam	other	1051924	1051924	0	+	2	2	77	64	2.0
CP008925.1	h6.sal.bam	other	1051925	1051925	0	+	1	0	78	62	1.0
CP008925.1	h6.sal.bam	other	1051926	1051926	0	+	0	1	76	64	0.0
CP008925.1	h6.sal.bam	other	1051927	1051927	0	+	1	0	76	63	1.0
CP008925.1	h6.sal.bam	other	1051928	1051928	0	+	1	0	75	63	1.0
CP008925.1	h6.sal.bam	other	1051929	1051929	0	+	0	0	74	64	0.0
CP008925.1	h6.sal.bam	other	1051930	1051930	0	+	0	0	73	66	0.0
CP008925.1	h6.sal.bam	other	1051931	1051931	0	+	2	0	75	66	2.0
CP008925.1	h6.sal.bam	other	1051932	1051932	0	+	0	0	74	66	0.0
CP008925.1	h6.sal.bam	other	1051933	1051933	0	+	1	0	73	66	1.0
CP008925.1	h6.sal.bam	other	1051934	1051934	0	+	1	1	74	66	1.0
CP008925.1	h6.sal.bam	other	1051935	1051935	0	+	1	2	73	65	1.0
CP008925.1	h6.sal.bam	other	1051936	1051936	0	+	0	1	73	65	0.0
CP008925.1	h6.sal.bam	other	1051937	1051937	0	+	0	1	72	66	0.0
CP008925.1	h6.sal.bam	other	1051938	1051938	0	+	3	0	75	65	3.0
CP008925.1	h6.sal.bam	other	1051939	1051939	0	+	0	3	69	66	0.0
CP008925.1	h6.sal.bam	other	1051940	1051940	0	+	3	0	72	64	3.0
CP008925.1	h6.sal.bam	other	1051941	1051941	0	+	2	0	74	64	2.0
CP008925.1	h6.sal.bam	other	1051942	1051942	0	+	3	4	77	64	3.0
CP008925.1	h6.sal.bam	other	1051943	1051943	0	+	1	1	74	65	1.0
CP008925.1	h6.sal.bam	other	1051944	1051944	0	+	0	1	74	64	0.0
CP008925.1	h6.sal.bam	other	1051945	1051945	0	+	0	1	74	65	0.0
CP008925.1	h6.sal.bam	other	1051946	1051946	0	+	0	2	72	64	0.0
CP008925.1	h6.sal.bam	other	1051947	1051947	0	+	0	1	72	63	0.0
CP008925.1	h6.sal.bam	other	1051948	1051948	0	+	0	0	72	63	0.0
CP008925.1	h6.sal.bam	other	1051949	1051949	0	+	2	0	71	63	2.0
CP008925.1	h6.sal.bam	other	1051950	1051950	0	+	0	0	70	63	0.0
CP008925.1	h6.sal.bam	other	1051951	1051951	0	+	1	1	71	64	1.0
CP008925.1	h6.sal.bam	other	1051952	1051952	0	+	0	0	71	65	0.0
CP008925.1	h6.sal.bam	other	1051953	1051953	0	+	0	1	67	65	0.0
CP008925.1	h6.sal.bam	other	1051954	1051954	0	+	0	0	66	65	0.0
CP008925.1	h6.sal.bam	other	1051955	1051955	0	+	2	0	67	65	2.0
CP008925.1	h6.sal.bam	other	1051956	1051956	0	+	0	0	67	65	0.0
CP008925.1	h6.sal.bam	other	1051957	1051957	0	+	2	1	69	67	2.0
CP008925.1	h6.sal.bam	other	1051958	1051958	0	+	1	0	67	66	1.0
CP008925.1	h6.sal.bam	other	1051959	1051959	0	+	0	1	65	66	0.0
CP008925.1	h6.sal.bam	other	1051960	1051960	0	+	0	0	65	65	0.0
CP008925.1	h6.sal.bam	other	1051961	1051961	0	+	1	0	66	66	1.0
CP008925.1	h6.sal.bam	other	1051962	1051962	0	+	0	1	63	67	0.0
CP008925.1	h6.sal.bam	other	1051963	1051963	0	+	0	0	63	66	0.0
CP008925.1	h6.sal.bam	other	1051964	1051964	0	+	0	1	62	68	0.0
CP008925.1	h6.sal.bam	other	1051965	1051965	0	+	1	3	63	67	1.0
CP008925.1	h6.sal.bam	other	1051966	1051966	0	+	1	3	63	64	1.0
CP008925.1	h6.sal.bam	other	1051967	1051967	0	+	0	2	62	61	0.0
CP008925.1	h6.sal.bam	other	1051968	1051968	0	+	3	0	65	59	3.0
CP008925.1	h6.sal.bam	other	1051969	1051969	0	+	2	2	66	59	2.0
CP008925.1	h6.sal.bam	other	1051970	1051970	0	+	1	2	66	62	1.0
CP008925.1	h6.sal.bam	other	1051971	1051971	0	+	0	0	66	60	0.0
CP008925.1	h6.sal.bam	other	1051972	1051972	0	+	1	1	66	61	1.0
CP008925.1	h6.sal.bam	other	1051973	1051973	0	+	1	0	65	62	1.0
CP008925.1	h6.sal.bam	other	1051974	1051974	0	+	1	1	63	62	1.0
CP008925.1	h6.sal.bam	other	1051975	1051975	0	+	0	0	61	61	0.0
CP008925.1	h6.sal.bam	other	1051976	1051976	0	+	1	0	62	63	1.0
CP008925.1	h6.sal.bam	other	1051977	1051977	0	+	0	2	60	64	0.0
CP008925.1	h6.sal.bam	other	1051978	1051978	0	+	1	0	60	62	1.0
CP008925.1	h6.sal.bam	other	1051979	1051979	0	+	0	1	60	62	0.0
CP008925.1	h6.sal.bam	other	1051980	1051980	0	+	0	1	59	61	0.0
CP008925.1	h6.sal.bam	other	1051981	1051981	0	+	0	3	58	61	0.0
CP008925.1	h6.sal.bam	other	1051982	1051982	0	+	1	2	59	60	1.0
CP008925.1	h6.sal.bam	other	1051983	1051983	0	+	1	1	59	58	1.0
CP008925.1	h6.sal.bam	other	1051984	1051984	0	+	0	0	59	57	0.0
CP008925.1	h6.sal.bam	other	1051985	1051985	0	+	1	0	58	58	1.0
CP008925.1	h6.sal.bam	other	1051986	1051986	0	+	0	0	58	59	0.0
CP008925.1	h6.sal.bam	other	1051987	1051987	0	+	1	1	59	59	1.0
CP008925.1	h6.sal.bam	other	1051988	1051988	0	+	0	1	55	58	0.0
CP008925.1	h6.sal.bam	other	1051989	1051989	0	+	2	1	57	57	2.0
CP008925.1	h6.sal.bam	other	1051990	1051990	0	+	1	4	57	56	1.0
CP008925.1	h6.sal.bam	other	1051991	1051991	0	+	1	0	55	52	1.0
CP008925.1	h6.sal.bam	other	1051992	1051992	0	+	1	1	55	53	1.0
CP008925.1	h6.sal.bam	other	1051993	1051993	0	+	0	1	54	52	0.0
CP008925.1	h6.sal.bam	other	1051994	1051994	0	+	1	0	55	51	1.0
CP008925.1	h6.sal.bam	other	1051995	1051995	0	+	0	0	55	52	0.0
CP008925.1	h6.sal.bam	other	1051996	1051996	0	+	2	2	56	52	2.0
CP008925.1	h6.sal.bam	other	1051997	1051997	0	+	0	0	56	50	0.0
CP008925.1	h6.sal.bam	other	1051998	1051998	0	+	0	2	54	54	0.0
CP008925.1	h6.sal.bam	other	1051999	1051999	0	+	4	0	58	53	4.0
CP008925.1	h6.sal.bam	other	1052000	1052000	0	+	0	2	57	54	0.0
CP008925.1	h6.sal.bam	other	1052001	1052001	0	+	1	0	58	52	1.0
CP008925.1	h6.sal.bam	other	1052002	1052002	0	+	0	1	57	52	0.0
CP008925.1	h6.sal.bam	other	1052003	1052003	0	+	2	0	58	52	2.0
CP008925.1	h6.sal.bam	other	1052004	1052004	0	+	1	2	59	52	1.0
CP008925.1	h6.sal.bam	other	1052005	1052005	0	+	1	0	60	50	1.0
CP008925.1	h6.sal.bam	other	1052006	1052006	0	+	0	0	58	51	0.0
CP008925.1	h6.sal.bam	other	1052007	1052007	0	+	0	0	56	51	0.0
CP008925.1	h6.sal.bam	other	1052008	1052008	0	+	1	0	57	52	1.0
CP008925.1	h6.sal.bam	other	1052009	1052009	0	+	0	0	57	52	0.0
CP008925.1	h6.sal.bam	other	1052010	1052010	0	+	1	2	57	53	1.0
CP008925.1	h6.sal.bam	other	1052011	1052011	0	+	1	2	58	51	1.0
CP008925.1	h6.sal.bam	other	1052012	1052012	0	+	0	0	58	49	0.0
CP008925.1	h6.sal.bam	other	1052013	1052013	0	+	0	1	55	49	0.0
CP008925.1	h6.sal.bam	other	1052014	1052014	0	+	0	1	55	48	0.0
CP008925.1	h6.sal.bam	other	1052015	1052015	0	+	1	0	52	47	1.0
CP008925.1	h6.sal.bam	other	1052016	1052016	0	+	0	2	51	47	0.0
CP008925.1	h6.sal.bam	other	1052017	1052017	0	+	0	3	48	48	0.0
CP008925.1	h6.sal.bam	other	1052018	1052018	0	+	1	0	48	45	1.0
CP008925.1	h6.sal.bam	other	1052019	1052019	0	+	1	2	49	46	1.0
CP008925.1	h6.sal.bam	other	1052020	1052020	0	+	1	0	50	45	1.0
CP008925.1	h6.sal.bam	other	1052021	1052021	0	+	1	1	51	45	1.0
CP008925.1	h6.sal.bam	other	1052022	1052022	0	+	1	1	52	44	1.0
CP008925.1	h6.sal.bam	other	1052023	1052023	0	+	3	1	55	45	3.0
CP008925.1	h6.sal.bam	other	1052024	1052024	0	+	2	0	55	45	2.0
CP008925.1	h6.sal.bam	other	1052025	1052025	0	+	0	0	55	45	0.0
CP008925.1	h6.sal.bam	other	1052026	1052026	0	+	0	2	54	45	0.0
CP008925.1	h6.sal.bam	other	1052027	1052027	0	+	1	0	55	45	1.0
CP008925.1	h6.sal.bam	other	1052028	1052028	0	+	1	1	51	46	1.0
CP008925.1	h6.sal.bam	other	1052029	1052029	0	+	5	0	56	45	5.0
CP008925.1	h6.sal.bam	other	1052030	1052030	0	+	0	1	56	45	0.0
CP008925.1	h6.sal.bam	other	1052031	1052031	0	+	2	1	57	44	2.0
CP008925.1	h6.sal.bam	other	1052032	1052032	0	+	2	0	59	43	2.0
CP008925.1	h6.sal.bam	other	1052033	1052033	0	+	1	0	60	43	1.0
CP008925.1	h6.sal.bam	other	1052034	1052034	0	+	0	0	59	46	0.0
CP008925.1	h6.sal.bam	other	1052035	1052035	0	+	2	1	61	46	4.0
CP008925.1	h6.sal.bam	other	1052036	1052036	0	+	1	1	62	46	1.0
CP008925.1	h6.sal.bam	other	1052037	1052037	0	+	0	0	61	46	0.0
CP008925.1	h6.sal.bam	other	1052038	1052038	0	+	0	2	61	49	0.0
CP008925.1	h6.sal.bam	other	1052039	1052039	0	+	0	0	61	47	0.0
CP008925.1	h6.sal.bam	other	1052040	1052040	0	+	0	0	60	47	0.0
CP008925.1	h6.sal.bam	other	1052041	1052041	0	+	0	0	59	48	0.0
CP008925.1	h6.sal.bam	other	1052042	1052042	0	+	0	0	57	49	0.0
CP008925.1	h6.sal.bam	other	1052043	1052043	0	+	1	3	58	52	1.0
CP008925.1	h6.sal.bam	other	1052044	1052044	0	+	1	2	56	50	1.0
CP008925.1	h6.sal.bam	other	1052045	1052045	0	+	0	1	56	49	0.0
CP008925.1	h6.sal.bam	other	1052046	1052046	0	+	5	0	61	48	5.0
CP008925.1	h6.sal.bam	other	1052047	1052047	0	+	0	2	61	48	0.0
CP008925.1	h6.sal.bam	other	1052048	1052048	0	+	2	0	61	49	2.0
CP008925.1	h6.sal.bam	other	1052049	1052049	0	+	0	3	61	51	0.0
CP008925.1	h6.sal.bam	other	1052050	1052050	0	+	1	0	62	48	1.0
CP008925.1	h6.sal.bam	other	1052051	1052051	0	+	0	0	61	49	0.0
CP008925.1	h6.sal.bam	other	1052052	1052052	0	+	0	0	60	51	0.0
CP008925.1	h6.sal.bam	other	1052053	1052053	0	+	0	0	60	53	0.0
CP008925.1	h6.sal.bam	other	1052054	1052054	0	+	1	0	61	54	2.0
CP008925.1	h6.sal.bam	other	1052055	1052055	0	+	1	1	60	55	1.0
CP008925.1	h6.sal.bam	other	1052056	1052056	0	+	1	2	61	57	1.0
CP008925.1	h6.sal.bam	other	1052057	1052057	0	+	0	0	61	56	0.0
CP008925.1	h6.sal.bam	other	1052058	1052058	0	+	0	0	59	56	0.0
CP008925.1	h6.sal.bam	other	1052059	1052059	0	+	0	2	59	57	0.0
CP008925.1	h6.sal.bam	other	1052060	1052060	0	+	0	0	59	55	0.0
CP008925.1	h6.sal.bam	other	1052061	1052061	0	+	2	0	61	55	2.0
CP008925.1	h6.sal.bam	other	1052062	1052062	0	+	4	0	65	57	4.0
CP008925.1	h6.sal.bam	other	1052063	1052063	0	+	1	0	64	57	1.0
CP008925.1	h6.sal.bam	other	1052064	1052064	0	+	0	0	64	57	0.0
CP008925.1	h6.sal.bam	other	1052065	1052065	0	+	0	0	63	58	0.0
CP008925.1	h6.sal.bam	other	1052066	1052066	0	+	0	1	62	59	0.0
CP008925.1	h6.sal.bam	other	1052067	1052067	0	+	1	0	62	58	1.0
CP008925.1	h6.sal.bam	other	1052068	1052068	0	+	0	0	62	58	0.0
CP008925.1	h6.sal.bam	other	1052069	1052069	0	+	0	1	61	58	0.0
CP008925.1	h6.sal.bam	other	1052070	1052070	0	+	2	2	63	58	2.0
CP008925.1	h6.sal.bam	other	1052071	1052071	0	+	2	2	63	57	2.0
CP008925.1	h6.sal.bam	other	1052072	1052072	0	+	1	0	64	55	1.0
CP008925.1	h6.sal.bam	other	1052073	1052073	0	+	0	1	64	55	0.0
CP008925.1	h6.sal.bam	other	1052074	1052074	0	+	0	1	60	54	0.0
CP008925.1	h6.sal.bam	other	1052075	1052075	0	+	1	0	61	55	2.0
CP008925.1	h6.sal.bam	other	1052076	1052076	0	+	0	1	60	56	0.0
CP008925.1	h6.sal.bam	other	1052077	1052077	0	+	1	0	61	55	1.0
CP008925.1	h6.sal.bam	other	1052078	1052078	0	+	0	0	57	57	0.0
CP008925.1	h6.sal.bam	other	1052079	1052079	0	+	3	0	60	58	3.0
CP008925.1	h6.sal.bam	other	1052080	1052080	0	+	2	1	62	60	2.0
CP008925.1	h6.sal.bam	other	1052081	1052081	0	+	0	0	62	59	0.0
CP008925.1	h6.sal.bam	other	1052082	1052082	0	+	0	1	62	59	0.0
CP008925.1	h6.sal.bam	other	1052083	1052083	0	+	0	0	60	58	0.0
CP008925.1	h6.sal.bam	other	1052084	1052084	0	+	0	1	60	60	0.0
CP008925.1	h6.sal.bam	other	1052085	1052085	0	+	0	0	59	62	0.0
CP008925.1	h6.sal.bam	other	1052086	1052086	0	+	1	0	59	62	1.0
CP008925.1	h6.sal.bam	other	1052087	1052087	0	+	3	0	62	63	3.0
CP008925.1	h6.sal.bam	other	1052088	1052088	0	+	0	0	62	64	0.0
CP008925.1	h6.sal.bam	other	1052089	1052089	0	+	1	2	62	64	1.0
CP008925.1	h6.sal.bam	other	1052090	1052090	0	+	0	0	62	63	0.0
CP008925.1	h6.sal.bam	other	1052091	1052091	0	+	0	1	62	63	0.0
CP008925.1	h6.sal.bam	other	1052092	1052092	0	+	0	1	62	66	0.0
CP008925.1	h6.sal.bam	other	1052093	1052093	0	+	0	0	61	65	0.0
CP008925.1	h6.sal.bam	other	1052094	1052094	0	+	0	1	61	67	0.0
CP008925.1	h6.sal.bam	other	1052095	1052095	0	+	0	1	60	66	0.0
CP008925.1	h6.sal.bam	other	1052096	1052096	0	+	2	1	61	65	2.0
CP008925.1	h6.sal.bam	other	1052097	1052097	0	+	1	1	61	66	2.0
CP008925.1	h6.sal.bam	other	1052098	1052098	0	+	1	1	59	65	2.0
CP008925.1	h6.sal.bam	other	1052099	1052099	0	+	0	0	57	66	0.0
CP008925.1	h6.sal.bam	other	1052100	1052100	0	+	4	0	60	66	8.0
CP008925.1	h6.sal.bam	other	1052101	1052101	0	+	2	2	62	66	2.0
CP008925.1	h6.sal.bam	other	1052102	1052102	0	+	1	2	62	66	1.0
CP008925.1	h6.sal.bam	other	1052103	1052103	0	+	3	1	60	64	3.0
CP008925.1	h6.sal.bam	other	1052104	1052104	0	+	1	0	59	63	1.0
CP008925.1	h6.sal.bam	other	1052105	1052105	0	+	0	0	59	64	0.0
CP008925.1	h6.sal.bam	other	1052106	1052106	0	+	0	1	59	64	0.0
CP008925.1	h6.sal.bam	other	1052107	1052107	0	+	0	1	56	64	0.0
CP008925.1	h6.sal.bam	other	1052108	1052108	0	+	1	0	55	64	1.0
CP008925.1	h6.sal.bam	other	1052109	1052109	0	+	0	1	55	64	0.0
CP008925.1	h6.sal.bam	other	1052110	1052110	0	+	0	1	55	63	0.0
CP008925.1	h6.sal.bam	other	1052111	1052111	0	+	0	0	54	62	0.0
CP008925.1	h6.sal.bam	other	1052112	1052112	0	+	1	1	55	68	1.0
CP008925.1	h6.sal.bam	other	1052113	1052113	0	+	0	0	55	67	0.0
CP008925.1	h6.sal.bam	other	1052114	1052114	0	+	1	1	56	68	1.0
CP008925.1	h6.sal.bam	other	1052115	1052115	0	+	0	1	56	67	0.0
CP008925.1	h6.sal.bam	other	1052116	1052116	0	+	0	1	56	69	0.0
CP008925.1	h6.sal.bam	other	1052117	1052117	0	+	1	4	57	68	1.0
CP008925.1	h6.sal.bam	other	1052118	1052118	0	+	2	0	57	64	2.0
CP008925.1	h6.sal.bam	other	1052119	1052119	0	+	3	1	60	65	3.0
CP008925.1	h6.sal.bam	other	1052120	1052120	0	+	1	0	61	64	1.0
CP008925.1	h6.sal.bam	other	1052121	1052121	0	+	1	1	57	67	1.0
CP008925.1	h6.sal.bam	other	1052122	1052122	0	+	1	2	58	66	1.0
CP008925.1	h6.sal.bam	other	1052123	1052123	0	+	1	2	57	65	1.0
CP008925.1	h6.sal.bam	other	1052124	1052124	0	+	1	1	58	67	1.0
CP008925.1	h6.sal.bam	other	1052125	1052125	0	+	2	0	59	67	2.0
CP008925.1	h6.sal.bam	other	1052126	1052126	0	+	0	2	59	67	0.0
CP008925.1	h6.sal.bam	other	1052127	1052127	0	+	0	2	59	70	0.0
CP008925.1	h6.sal.bam	other	1052128	1052128	0	+	0	1	58	69	0.0
CP008925.1	h6.sal.bam	other	1052129	1052129	0	+	1	2	59	68	1.0
CP008925.1	h6.sal.bam	other	1052130	1052130	0	+	0	2	58	66	0.0
CP008925.1	h6.sal.bam	other	1052131	1052131	0	+	1	1	58	67	1.0
CP008925.1	h6.sal.bam	other	1052132	1052132	0	+	1	0	59	66	1.0
CP008925.1	h6.sal.bam	other	1052133	1052133	0	+	0	0	59	68	0.0
CP008925.1	h6.sal.bam	other	1052134	1052134	0	+	1	0	60	69	1.0
CP008925.1	h6.sal.bam	other	1052135	1052135	0	+	2	1	62	69	2.0
CP008925.1	h6.sal.bam	other	1052136	1052136	0	+	0	2	60	68	0.0
CP008925.1	h6.sal.bam	other	1052137	1052137	0	+	0	0	56	66	0.0
CP008925.1	h6.sal.bam	other	1052138	1052138	0	+	3	0	58	66	3.0
CP008925.1	h6.sal.bam	other	1052139	1052139	0	+	0	1	58	66	0.0
CP008925.1	h6.sal.bam	other	1052140	1052140	0	+	7	1	65	65	7.0
CP008925.1	h6.sal.bam	other	1052141	1052141	0	+	0	1	65	64	0.0
CP008925.1	h6.sal.bam	other	1052142	1052142	0	+	0	0	64	64	0.0
CP008925.1	h6.sal.bam	other	1052143	1052143	0	+	2	1	66	64	2.0
CP008925.1	h6.sal.bam	other	1052144	1052144	0	+	0	0	66	64	0.0
CP008925.1	h6.sal.bam	other	1052145	1052145	0	+	1	1	65	64	1.0
CP008925.1	h6.sal.bam	other	1052146	1052146	0	+	1	1	64	63	1.0
CP008925.1	h6.sal.bam	other	1052147	1052147	0	+	1	2	64	62	1.0
CP008925.1	h6.sal.bam	other	1052148	1052148	0	+	1	1	65	61	1.0
CP008925.1	h6.sal.bam	other	1052149	1052149	0	+	0	0	65	60	0.0
CP008925.1	h6.sal.bam	other	1052150	1052150	0	+	1	1	65	60	1.0
CP008925.1	h6.sal.bam	other	1052151	1052151	0	+	1	0	62	62	1.0
CP008925.1	h6.sal.bam	other	1052152	1052152	0	+	2	1	64	62	2.0
CP008925.1	h6.sal.bam	other	1052153	1052153	0	+	1	1	65	61	1.0
CP008925.1	h6.sal.bam	other	1052154	1052154	0	+	0	2	63	62	0.0
CP008925.1	h6.sal.bam	other	1052155	1052155	0	+	0	0	63	60	0.0
CP008925.1	h6.sal.bam	other	1052156	1052156	0	+	0	0	63	61	0.0
CP008925.1	h6.sal.bam	other	1052157	1052157	0	+	1	1	64	61	1.0
CP008925.1	h6.sal.bam	other	1052158	1052158	0	+	3	2	67	61	3.0
CP008925.1	h6.sal.bam	other	1052159	1052159	0	+	2	0	69	63	2.0
CP008925.1	h6.sal.bam	other	1052160	1052160	0	+	2	0	67	65	2.0
CP008925.1	h6.sal.bam	other	1052161	1052161	0	+	0	1	67	65	0.0
CP008925.1	h6.sal.bam	other	1052162	1052162	0	+	1	1	68	64	1.0
CP008925.1	h6.sal.bam	other	1052163	1052163	0	+	2	0	70	63	2.0
CP008925.1	h6.sal.bam	other	1052164	1052164	0	+	3	1	72	65	3.0
CP008925.1	h6.sal.bam	other	1052165	1052165	0	+	0	0	72	65	0.0
CP008925.1	h6.sal.bam	other	1052166	1052166	0	+	3	4	75	68	3.0
CP008925.1	h6.sal.bam	other	1052167	1052167	0	+	1	0	76	65	1.0
CP008925.1	h6.sal.bam	other	1052168	1052168	0	+	3	2	79	66	3.0
CP008925.1	h6.sal.bam	other	1052169	1052169	0	+	0	0	76	64	0.0
CP008925.1	h6.sal.bam	other	1052170	1052170	0	+	1	0	77	66	1.0
CP008925.1	h6.sal.bam	other	1052171	1052171	0	+	1	2	78	67	1.0
CP008925.1	h6.sal.bam	other	1052172	1052172	0	+	0	0	77	65	0.0
CP008925.1	h6.sal.bam	other	1052173	1052173	0	+	0	2	77	65	0.0
CP008925.1	h6.sal.bam	other	1052174	1052174	0	+	2	0	79	65	2.0
CP008925.1	h6.sal.bam	other	1052175	1052175	0	+	0	0	71	65	0.0
CP008925.1	h6.sal.bam	other	1052176	1052176	0	+	0	1	71	65	0.0
CP008925.1	h6.sal.bam	other	1052177	1052177	0	+	1	0	72	65	1.0
CP008925.1	h6.sal.bam	other	1052178	1052178	0	+	1	0	69	66	1.0
CP008925.1	h6.sal.bam	other	1052179	1052179	0	+	0	1	69	69	0.0
CP008925.1	h6.sal.bam	other	1052180	1052180	0	+	0	0	69	68	0.0
CP008925.1	h6.sal.bam	other	1052181	1052181	0	+	1	1	70	69	1.0
CP008925.1	h6.sal.bam	other	1052182	1052182	0	+	3	1	73	69	3.0
CP008925.1	h6.sal.bam	other	1052183	1052183	0	+	0	0	73	68	0.0
CP008925.1	h6.sal.bam	other	1052184	1052184	0	+	0	5	73	68	0.0
CP008925.1	h6.sal.bam	other	1052185	1052185	0	+	0	1	73	65	0.0
CP008925.1	h6.sal.bam	other	1052186	1052186	0	+	2	0	75	64	2.0
CP008925.1	h6.sal.bam	other	1052187	1052187	0	+	1	1	75	64	1.0
CP008925.1	h6.sal.bam	other	1052188	1052188	0	+	0	0	75	66	0.0
CP008925.1	h6.sal.bam	other	1052189	1052189	0	+	0	1	74	68	0.0
CP008925.1	h6.sal.bam	other	1052190	1052190	0	+	1	2	75	71	1.0
CP008925.1	h6.sal.bam	other	1052191	1052191	0	+	1	0	74	71	1.0
CP008925.1	h6.sal.bam	other	1052192	1052192	0	+	0	0	73	72	0.0
CP008925.1	h6.sal.bam	other	1052193	1052193	0	+	0	2	73	72	0.0
CP008925.1	h6.sal.bam	other	1052194	1052194	0	+	1	2	71	70	1.0
CP008925.1	h6.sal.bam	other	1052195	1052195	0	+	1	0	71	68	1.0
CP008925.1	h6.sal.bam	other	1052196	1052196	0	+	3	1	72	73	3.0
CP008925.1	h6.sal.bam	other	1052197	1052197	0	+	1	1	73	72	1.0
CP008925.1	h6.sal.bam	other	1052198	1052198	0	+	1	3	73	72	1.0
CP008925.1	h6.sal.bam	other	1052199	1052199	0	+	0	1	72	69	0.0
CP008925.1	h6.sal.bam	other	1052200	1052200	0	+	0	6	70	68	0.0
CP008925.1	h6.sal.bam	other	1052201	1052201	0	+	0	0	70	62	0.0
CP008925.1	h6.sal.bam	other	1052202	1052202	0	+	0	1	70	63	0.0
CP008925.1	h6.sal.bam	other	1052203	1052203	0	+	0	0	70	62	0.0
CP008925.1	h6.sal.bam	other	1052204	1052204	0	+	1	0	70	65	1.0
CP008925.1	h6.sal.bam	other	1052205	1052205	0	+	1	3	69	66	1.0
CP008925.1	h6.sal.bam	other	1052206	1052206	0	+	0	0	69	64	0.0
CP008925.1	h6.sal.bam	other	1052207	1052207	0	+	1	2	70	65	1.0
CP008925.1	h6.sal.bam	other	1052208	1052208	0	+	0	1	70	63	0.0
CP008925.1	h6.sal.bam	other	1052209	1052209	0	+	4	0	72	65	4.0
CP008925.1	h6.sal.bam	other	1052210	1052210	0	+	1	0	71	66	1.0
CP008925.1	h6.sal.bam	other	1052211	1052211	0	+	2	0	73	66	2.0
CP008925.1	h6.sal.bam	other	1052212	1052212	0	+	2	0	75	66	2.0
CP008925.1	h6.sal.bam	other	1052213	1052213	0	+	1	0	73	66	1.0
CP008925.1	h6.sal.bam	other	1052214	1052214	0	+	1	1	67	70	1.0
CP008925.1	h6.sal.bam	other	1052215	1052215	0	+	0	0	67	69	0.0
CP008925.1	h6.sal.bam	other	1052216	1052216	0	+	0	1	67	71	0.0
CP008925.1	h6.sal.bam	other	1052217	1052217	0	+	0	0	67	70	0.0
CP008925.1	h6.sal.bam	other	1052218	1052218	0	+	2	1	68	73	2.0
CP008925.1	h6.sal.bam	other	1052219	1052219	0	+	1	0	69	72	1.0
CP008925.1	h6.sal.bam	other	1052220	1052220	0	+	0	0	68	73	0.0
CP008925.1	h6.sal.bam	other	1052221	1052221	0	+	0	0	66	75	0.0
CP008925.1	h6.sal.bam	other	1052222	1052222	0	+	2	1	67	75	2.0
CP008925.1	h6.sal.bam	other	1052223	1052223	0	+	1	0	67	75	1.0
CP008925.1	h6.sal.bam	other	1052224	1052224	0	+	0	0	67	75	0.0
CP008925.1	h6.sal.bam	other	1052225	1052225	0	+	1	2	67	75	1.0
CP008925.1	h6.sal.bam	other	1052226	1052226	0	+	1	0	68	77	1.0
CP008925.1	h6.sal.bam	other	1052227	1052227	0	+	2	0	68	77	2.0
CP008925.1	h6.sal.bam	other	1052228	1052228	0	+	1	2	68	78	1.0
CP008925.1	h6.sal.bam	other	1052229	1052229	0	+	1	0	69	77	1.0
CP008925.1	h6.sal.bam	other	1052230	1052230	0	+	2	1	71	78	2.0
CP008925.1	h6.sal.bam	other	1052231	1052231	0	+	1	0	72	79	1.0
CP008925.1	h6.sal.bam	other	1052232	1052232	0	+	1	1	72	79	1.0
CP008925.1	h6.sal.bam	other	1052233	1052233	0	+	5	4	74	78	5.0
CP008925.1	h6.sal.bam	other	1052234	1052234	0	+	0	1	72	75	0.0
CP008925.1	h6.sal.bam	other	1052235	1052235	0	+	0	0	70	74	0.0
CP008925.1	h6.sal.bam	other	1052236	1052236	0	+	2	1	72	74	2.0
CP008925.1	h6.sal.bam	other	1052237	1052237	0	+	1	1	72	74	1.0
CP008925.1	h6.sal.bam	other	1052238	1052238	0	+	0	0	70	74	0.0
CP008925.1	h6.sal.bam	other	1052239	1052239	0	+	2	1	69	77	2.0
CP008925.1	h6.sal.bam	other	1052240	1052240	0	+	0	3	69	76	0.0
CP008925.1	h6.sal.bam	other	1052241	1052241	0	+	1	1	67	73	1.0
CP008925.1	h6.sal.bam	other	1052242	1052242	0	+	1	1	67	73	1.0
CP008925.1	h6.sal.bam	other	1052243	1052243	0	+	1	0	65	72	1.0
CP008925.1	h6.sal.bam	other	1052244	1052244	0	+	1	3	66	72	1.0
CP008925.1	h6.sal.bam	other	1052245	1052245	0	+	0	0	64	69	0.0
CP008925.1	h6.sal.bam	other	1052246	1052246	0	+	4	0	67	70	4.0
CP008925.1	h6.sal.bam	other	1052247	1052247	0	+	0	2	67	70	0.0
CP008925.1	h6.sal.bam	other	1052248	1052248	0	+	1	0	66	69	1.0
CP008925.1	h6.sal.bam	other	1052249	1052249	0	+	1	0	66	70	1.0
CP008925.1	h6.sal.bam	other	1052250	1052250	0	+	1	1	67	70	1.0
CP008925.1	h6.sal.bam	other	1052251	1052251	0	+	0	0	67	71	0.0
CP008925.1	h6.sal.bam	other	1052252	1052252	0	+	1	1	68	72	1.0
CP008925.1	h6.sal.bam	other	1052253	1052253	0	+	2	3	69	71	2.0
CP008925.1	h6.sal.bam	other	1052254	1052254	0	+	1	0	70	68	1.0
CP008925.1	h6.sal.bam	other	1052255	1052255	0	+	0	1	70	68	0.0
CP008925.1	h6.sal.bam	other	1052256	1052256	0	+	2	1	71	67	2.0
CP008925.1	h6.sal.bam	other	1052257	1052257	0	+	0	1	69	67	0.0
CP008925.1	h6.sal.bam	other	1052258	1052258	0	+	0	0	69	66	0.0
CP008925.1	h6.sal.bam	other	1052259	1052259	0	+	0	2	69	65	0.0
CP008925.1	h6.sal.bam	other	1052260	1052260	0	+	4	2	73	66	4.0
CP008925.1	h6.sal.bam	other	1052261	1052261	0	+	0	1	71	71	0.0
CP008925.1	h6.sal.bam	other	1052262	1052262	0	+	0	1	70	72	0.0
CP008925.1	h6.sal.bam	other	1052263	1052263	0	+	0	4	70	71	0.0
CP008925.1	h6.sal.bam	other	1052264	1052264	0	+	0	0	69	67	0.0
CP008925.1	h6.sal.bam	other	1052265	1052265	0	+	1	3	69	68	1.0
CP008925.1	h6.sal.bam	other	1052266	1052266	0	+	0	1	68	66	0.0
CP008925.1	h6.sal.bam	other	1052267	1052267	0	+	2	0	70	65	2.0
CP008925.1	h6.sal.bam	other	1052268	1052268	0	+	2	1	72	65	2.0
CP008925.1	h6.sal.bam	other	1052269	1052269	0	+	0	2	70	65	0.0
CP008925.1	h6.sal.bam	other	1052270	1052270	0	+	0	1	67	65	0.0
CP008925.1	h6.sal.bam	other	1052271	1052271	0	+	2	0	69	64	2.0
CP008925.1	h6.sal.bam	other	1052272	1052272	0	+	0	1	69	65	0.0
CP008925.1	h6.sal.bam	other	1052273	1052273	0	+	3	0	71	64	3.0
CP008925.1	h6.sal.bam	other	1052274	1052274	0	+	2	0	73	66	2.0
CP008925.1	h6.sal.bam	other	1052275	1052275	0	+	0	0	73	66	0.0
CP008925.1	h6.sal.bam	other	1052276	1052276	0	+	0	1	73	66	0.0
CP008925.1	h6.sal.bam	other	1052277	1052277	0	+	3	0	76	66	3.0
CP008925.1	h6.sal.bam	other	1052278	1052278	0	+	0	3	76	68	0.0
CP008925.1	h6.sal.bam	other	1052279	1052279	0	+	1	1	76	65	2.0
CP008925.1	h6.sal.bam	other	1052280	1052280	0	+	2	1	77	65	2.0
CP008925.1	h6.sal.bam	other	1052281	1052281	0	+	0	1	77	65	0.0
CP008925.1	h6.sal.bam	other	1052282	1052282	0	+	0	3	76	66	0.0
CP008925.1	h6.sal.bam	other	1052283	1052283	0	+	0	0	72	64	0.0
CP008925.1	h6.sal.bam	other	1052284	1052284	0	+	0	1	72	64	0.0
CP008925.1	h6.sal.bam	other	1052285	1052285	0	+	0	0	71	64	0.0
CP008925.1	h6.sal.bam	other	1052286	1052286	0	+	0	0	69	64	0.0
CP008925.1	h6.sal.bam	other	1052287	1052287	0	+	0	0	67	65	0.0
CP008925.1	h6.sal.bam	other	1052288	1052288	0	+	1	4	67	65	1.0
CP008925.1	h6.sal.bam	other	1052289	1052289	0	+	2	0	68	64	2.0
CP008925.1	h6.sal.bam	other	1052290	1052290	0	+	0	2	68	65	0.0
CP008925.1	h6.sal.bam	other	1052291	1052291	0	+	2	0	70	63	2.0
CP008925.1	h6.sal.bam	other	1052292	1052292	0	+	1	3	71	63	1.0
CP008925.1	h6.sal.bam	other	1052293	1052293	0	+	0	1	69	65	0.0
CP008925.1	h6.sal.bam	other	1052294	1052294	0	+	0	1	68	64	0.0
CP008925.1	h6.sal.bam	other	1052295	1052295	0	+	0	1	68	63	0.0
CP008925.1	h6.sal.bam	other	1052296	1052296	0	+	0	0	67	62	0.0
CP008925.1	h6.sal.bam	other	1052297	1052297	0	+	0	1	64	62	0.0
CP008925.1	h6.sal.bam	other	1052298	1052298	0	+	0	0	64	62	0.0
CP008925.1	h6.sal.bam	other	1052299	1052299	0	+	2	3	66	62	2.0
CP008925.1	h6.sal.bam	other	1052300	1052300	0	+	1	1	65	60	1.0
CP008925.1	h6.sal.bam	other	1052301	1052301	0	+	0	1	61	59	0.0
CP008925.1	h6.sal.bam	other	1052302	1052302	0	+	1	0	62	58	1.0
CP008925.1	h6.sal.bam	other	1052303	1052303	0	+	0	1	62	58	0.0
CP008925.1	h6.sal.bam	other	1052304	1052304	0	+	3	1	64	58	3.0
CP008925.1	h6.sal.bam	other	1052305	1052305	0	+	2	2	65	57	2.0
CP008925.1	h6.sal.bam	other	1052306	1052306	0	+	1	1	64	57	1.0
CP008925.1	h6.sal.bam	other	1052307	1052307	0	+	0	0	64	56	0.0
CP008925.1	h6.sal.bam	other	1052308	1052308	0	+	0	0	59	56	0.0
CP008925.1	h6.sal.bam	other	1052309	1052309	0	+	3	0	62	57	6.0
CP008925.1	h6.sal.bam	other	1052310	1052310	0	+	0	0	60	57	0.0
CP008925.1	h6.sal.bam	other	1052311	1052311	0	+	1	1	61	57	1.0
CP008925.1	h6.sal.bam	other	1052312	1052312	0	+	0	1	60	56	0.0
CP008925.1	h6.sal.bam	other	1052313	1052313	0	+	1	3	61	55	1.0
CP008925.1	h6.sal.bam	other	1052314	1052314	0	+	1	0	61	52	1.0
CP008925.1	h6.sal.bam	other	1052315	1052315	0	+	0	0	61	52	0.0
CP008925.1	h6.sal.bam	other	1052316	1052316	0	+	1	1	61	52	1.0
CP008925.1	h6.sal.bam	other	1052317	1052317	0	+	2	0	62	54	2.0
CP008925.1	h6.sal.bam	other	1052318	1052318	0	+	1	1	61	54	1.0
CP008925.1	h6.sal.bam	other	1052319	1052319	0	+	0	1	61	53	0.0
CP008925.1	h6.sal.bam	other	1052320	1052320	0	+	1	0	62	52	1.0
CP008925.1	h6.sal.bam	other	1052321	1052321	0	+	0	0	57	52	0.0
CP008925.1	h6.sal.bam	other	1052322	1052322	0	+	0	1	57	54	0.0
CP008925.1	h6.sal.bam	other	1052323	1052323	0	+	0	1	57	54	0.0
CP008925.1	h6.sal.bam	other	1052324	1052324	0	+	0	1	56	53	0.0
CP008925.1	h6.sal.bam	other	1052325	1052325	0	+	0	1	55	52	0.0
CP008925.1	h6.sal.bam	other	1052326	1052326	0	+	3	1	58	52	3.0
CP008925.1	h6.sal.bam	other	1052327	1052327	0	+	1	0	58	52	1.0
CP008925.1	h6.sal.bam	other	1052328	1052328	0	+	0	0	56	52	0.0
CP008925.1	h6.sal.bam	other	1052329	1052329	0	+	2	0	57	52	2.0
CP008925.1	h6.sal.bam	other	1052330	1052330	0	+	0	1	57	53	0.0
CP008925.1	h6.sal.bam	other	1052331	1052331	0	+	0	0	55	53	0.0
CP008925.1	h6.sal.bam	other	1052332	1052332	0	+	1	0	56	54	1.0
CP008925.1	h6.sal.bam	other	1052333	1052333	0	+	0	2	56	54	0.0
CP008925.1	h6.sal.bam	other	1052334	1052334	0	+	0	4	52	52	0.0
CP008925.1	h6.sal.bam	other	1052335	1052335	0	+	0	3	52	48	0.0
CP008925.1	h6.sal.bam	other	1052336	1052336	0	+	0	2	51	47	0.0
CP008925.1	h6.sal.bam	other	1052337	1052337	0	+	3	0	54	46	3.0
CP008925.1	h6.sal.bam	other	1052338	1052338	0	+	0	1	54	46	0.0
CP008925.1	h6.sal.bam	other	1052339	1052339	0	+	2	1	56	45	2.0
CP008925.1	h6.sal.bam	other	1052340	1052340	0	+	0	0	55	46	0.0
CP008925.1	h6.sal.bam	other	1052341	1052341	0	+	4	0	59	46	4.0
CP008925.1	h6.sal.bam	other	1052342	1052342	0	+	2	1	60	46	2.0
CP008925.1	h6.sal.bam	other	1052343	1052343	0	+	0	0	58	46	0.0
CP008925.1	h6.sal.bam	other	1052344	1052344	0	+	1	2	59	48	1.0
CP008925.1	h6.sal.bam	other	1052345	1052345	0	+	1	0	60	47	1.0
CP008925.1	h6.sal.bam	other	1052346	1052346	0	+	3	1	61	47	3.0
CP008925.1	h6.sal.bam	other	1052347	1052347	0	+	1	0	62	47	1.0
CP008925.1	h6.sal.bam	other	1052348	1052348	0	+	1	2	60	48	1.0
CP008925.1	h6.sal.bam	other	1052349	1052349	0	+	1	0	59	46	1.0
CP008925.1	h6.sal.bam	other	1052350	1052350	0	+	1	0	60	46	1.0
CP008925.1	h6.sal.bam	other	1052351	1052351	0	+	0	2	56	46	0.0
CP008925.1	h6.sal.bam	other	1052352	1052352	0	+	3	0	59	45	3.0
CP008925.1	h6.sal.bam	other	1052353	1052353	0	+	3	0	62	46	3.0
CP008925.1	h6.sal.bam	other	1052354	1052354	0	+	2	2	63	46	2.0
CP008925.1	h6.sal.bam	other	1052355	1052355	0	+	4	2	66	45	4.0
CP008925.1	h6.sal.bam	other	1052356	1052356	0	+	2	1	68	43	2.0
CP008925.1	h6.sal.bam	other	1052357	1052357	0	+	4	2	72	44	4.0
CP008925.1	h6.sal.bam	other	1052358	1052358	0	+	0	0	72	43	0.0
CP008925.1	h6.sal.bam	other	1052359	1052359	0	+	1	0	73	43	1.0
CP008925.1	h6.sal.bam	other	1052360	1052360	0	+	1	1	74	43	1.0
CP008925.1	h6.sal.bam	other	1052361	1052361	0	+	1	0	75	43	1.0
CP008925.1	h6.sal.bam	other	1052362	1052362	0	+	0	0	74	45	0.0
CP008925.1	h6.sal.bam	other	1052363	1052363	0	+	3	3	75	45	3.0
CP008925.1	h6.sal.bam	other	1052364	1052364	0	+	1	1	73	43	1.0
CP008925.1	h6.sal.bam	other	1052365	1052365	0	+	4	1	77	44	4.0
CP008925.1	h6.sal.bam	other	1052366	1052366	0	+	1	2	78	43	1.0
CP008925.1	h6.sal.bam	other	1052367	1052367	0	+	4	1	81	42	4.0
CP008925.1	h6.sal.bam	other	1052368	1052368	0	+	1	0	82	43	1.0
CP008925.1	h6.sal.bam	other	1052369	1052369	0	+	4	0	86	45	4.0
CP008925.1	h6.sal.bam	other	1052370	1052370	0	+	0	0	86	45	0.0
CP008925.1	h6.sal.bam	other	1052371	1052371	0	+	0	0	86	46	0.0
CP008925.1	h6.sal.bam	other	1052372	1052372	0	+	1	1	87	46	1.0
CP008925.1	h6.sal.bam	other	1052373	1052373	0	+	0	1	87	45	0.0
CP008925.1	h6.sal.bam	other	1052374	1052374	0	+	0	0	85	46	0.0
CP008925.1	h6.sal.bam	other	1052375	1052375	0	+	0	0	84	47	0.0
CP008925.1	h6.sal.bam	other	1052376	1052376	0	+	1	0	84	47	1.0
CP008925.1	h6.sal.bam	other	1052377	1052377	0	+	0	0	81	49	0.0
CP008925.1	h6.sal.bam	other	1052378	1052378	0	+	0	1	81	49	0.0
CP008925.1	h6.sal.bam	other	1052379	1052379	0	+	1	0	82	50	1.0
CP008925.1	h6.sal.bam	other	1052380	1052380	0	+	2	2	83	52	2.0
CP008925.1	h6.sal.bam	other	1052381	1052381	0	+	2	0	84	50	2.0
CP008925.1	h6.sal.bam	other	1052382	1052382	0	+	0	0	84	50	0.0
CP008925.1	h6.sal.bam	other	1052383	1052383	0	+	1	1	85	87	1.0
CP008925.1	h6.sal.bam	other	1052384	1052384	0	+	2	0	84	86	2.0
CP008925.1	h6.sal.bam	other	1052385	1052385	0	+	0	0	82	86	0.0
CP008925.1	h6.sal.bam	other	1052386	1052386	0	+	1	0	83	86	1.0
CP008925.1	h6.sal.bam	other	1052387	1052387	0	+	0	0	83	87	0.0
CP008925.1	h6.sal.bam	other	1052388	1052388	0	+	0	0	82	87	0.0
CP008925.1	h6.sal.bam	other	1052389	1052389	0	+	0	3	82	87	0.0
CP008925.1	h6.sal.bam	other	1052390	1052390	0	+	1	0	83	84	1.0
CP008925.1	h6.sal.bam	other	1052391	1052391	0	+	1	0	83	84	1.0
CP008925.1	h6.sal.bam	other	1052392	1052392	0	+	0	0	81	87	0.0
CP008925.1	h6.sal.bam	other	1052393	1052393	0	+	1	0	81	87	1.0
CP008925.1	h6.sal.bam	other	1052394	1052394	0	+	0	0	81	93	0.0
CP008925.1	h6.sal.bam	other	1052395	1052395	0	+	1	0	81	94	1.0
CP008925.1	h6.sal.bam	other	1052396	1052396	0	+	1	2	82	94	1.0
CP008925.1	h6.sal.bam	other	1052397	1052397	0	+	2	1	84	93	2.0
CP008925.1	h6.sal.bam	other	1052398	1052398	0	+	1	0	85	92	1.0
CP008925.1	h6.sal.bam	other	1052399	1052399	0	+	3	0	88	134	3.0
CP008925.1	h6.sal.bam	other	1052400	1052400	0	+	1	1	86	135	1.0
CP008925.1	h6.sal.bam	other	1052401	1052401	0	+	0	1	86	135	0.0
CP008925.1	h6.sal.bam	other	1052402	1052402	0	+	0	0	83	137	0.0
CP008925.1	h6.sal.bam	other	1052403	1052403	0	+	1	0	82	137	1.0
CP008925.1	h6.sal.bam	other	1052404	1052404	0	+	1	2	83	137	1.0
CP008925.1	h6.sal.bam	other	1052405	1052405	0	+	0	1	83	135	0.0
CP008925.1	h6.sal.bam	other	1052406	1052406	0	+	1	0	82	136	1.0
CP008925.1	h6.sal.bam	other	1052407	1052407	0	+	2	0	84	137	2.0
CP008925.1	h6.sal.bam	other	1052408	1052408	0	+	1	0	85	138	1.0
CP008925.1	h6.sal.bam	other	1052409	1052409	0	+	1	0	86	139	1.0
CP008925.1	h6.sal.bam	other	1052410	1052410	0	+	0	2	86	139	0.0
CP008925.1	h6.sal.bam	other	1052411	1052411	0	+	0	1	85	138	0.0
CP008925.1	h6.sal.bam	other	1052412	1052412	0	+	0	1	82	137	0.0
CP008925.1	h6.sal.bam	other	1052413	1052413	0	+	1	0	83	137	1.0
CP008925.1	h6.sal.bam	other	1052414	1052414	0	+	0	1	82	139	0.0
CP008925.1	h6.sal.bam	other	1052415	1052415	0	+	0	0	81	138	0.0
CP008925.1	h6.sal.bam	other	1052416	1052416	0	+	0	0	77	138	0.0
CP008925.1	h6.sal.bam	other	1052417	1052417	0	+	0	1	76	139	0.0
CP008925.1	h6.sal.bam	other	1052418	1052418	0	+	2	2	78	138	2.0
CP008925.1	h6.sal.bam	other	1052419	1052419	0	+	2	1	79	137	2.0
CP008925.1	h6.sal.bam	other	1052420	1052420	0	+	1	0	79	136	1.0
CP008925.1	h6.sal.bam	other	1052421	1052421	0	+	0	1	75	136	0.0
CP008925.1	h6.sal.bam	other	1052422	1052422	0	+	1	1	75	136	1.0
CP008925.1	h6.sal.bam	other	1052423	1052423	0	+	2	0	76	137	2.0
CP008925.1	h6.sal.bam	other	1052424	1052424	0	+	1	0	76	137	1.0
CP008925.1	h6.sal.bam	other	1052425	1052425	0	+	0	0	76	138	0.0
CP008925.1	h6.sal.bam	other	1052426	1052426	0	+	2	1	78	139	2.0
CP008925.1	h6.sal.bam	other	1052427	1052427	0	+	0	1	72	138	0.0
CP008925.1	h6.sal.bam	other	1052428	1052428	0	+	3	1	75	137	3.0
CP008925.1	h6.sal.bam	other	1052429	1052429	0	+	1	0	72	136	1.0
CP008925.1	h6.sal.bam	other	1052430	1052430	0	+	0	2	72	136	0.0
CP008925.1	h6.sal.bam	other	1052431	1052431	0	+	2	1	72	137	2.0
CP008925.1	h6.sal.bam	other	1052432	1052432	0	+	1	0	69	137	1.0
CP008925.1	h6.sal.bam	other	1052433	1052433	0	+	1	0	70	137	1.0
CP008925.1	h6.sal.bam	other	1052434	1052434	0	+	1	1	69	137	1.0
CP008925.1	h6.sal.bam	other	1052435	1052435	0	+	0	0	68	137	0.0
CP008925.1	h6.sal.bam	other	1052436	1052436	0	+	0	2	68	137	0.0
CP008925.1	h6.sal.bam	other	1052437	1052437	0	+	1	0	69	135	1.0
CP008925.1	h6.sal.bam	other	1052438	1052438	0	+	0	1	67	135	0.0
CP008925.1	h6.sal.bam	other	1052439	1052439	0	+	1	2	66	134	1.0
CP008925.1	h6.sal.bam	other	1052440	1052440	0	+	0	0	63	135	0.0
CP008925.1	h6.sal.bam	other	1052441	1052441	0	+	0	1	61	135	0.0
CP008925.1	h6.sal.bam	other	1052442	1052442	0	+	1	2	59	137	1.0
CP008925.1	h6.sal.bam	other	1052443	1052443	0	+	0	2	58	135	0.0
CP008925.1	h6.sal.bam	other	1052444	1052444	0	+	0	0	53	133	0.0
CP008925.1	h6.sal.bam	other	1052445	1052445	0	+	0	1	53	133	0.0
CP008925.1	h6.sal.bam	other	1052446	1052446	0	+	2	0	55	134	2.0
CP008925.1	h6.sal.bam	other	1052447	1052447	0	+	2	2	56	135	2.0
CP008925.1	h6.sal.bam	other	1052448	1052448	0	+	1	0	57	133	1.0
CP008925.1	h6.sal.bam	other	1052449	1052449	0	+	0	1	57	133	0.0
CP008925.1	h6.sal.bam	other	1052450	1052450	0	+	0	0	57	133	0.0
CP008925.1	h6.sal.bam	other	1052451	1052451	0	+	1	2	57	134	1.0
CP008925.1	h6.sal.bam	other	1052452	1052452	0	+	3	0	60	132	3.0
CP008925.1	h6.sal.bam	other	1052453	1052453	0	+	0	2	60	133	0.0
CP008925.1	h6.sal.bam	other	1052454	1052454	0	+	1	2	58	132	1.0
CP008925.1	h6.sal.bam	other	1052455	1052455	0	+	0	2	56	130	0.0
CP008925.1	h6.sal.bam	GTTC	1052456	1052456	1052464	+	0	33	56	129	0.0
CP008925.1	h6.sal.bam	other	1052457	1052457	0	+	2	2	58	97	2.0
CP008925.1	h6.sal.bam	GTTC	1052458	1052458	1052464	+	41	0	98	96	41.0
CP008925.1	h6.sal.bam	other	1052459	1052459	0	+	1	0	97	96	1.0
CP008925.1	h6.sal.bam	other	1052460	1052460	0	+	1	0	98	96	1.0
CP008925.1	h6.sal.bam	other	1052461	1052461	0	+	0	1	97	97	0.0
CP008925.1	h6.sal.bam	other	1052462	1052462	0	+	0	1	97	96	0.0
CP008925.1	h6.sal.bam	other	1052463	1052463	0	+	0	1	97	95	0.0
CP008925.1	h6.sal.bam	other	1052464	1052464	0	+	5	1	102	94	5.0
CP008925.1	h6.sal.bam	other	1052465	1052465	0	+	3	0	104	93	3.0
CP008925.1	h6.sal.bam	other	1052466	1052466	0	+	1	4	104	93	1.0
CP008925.1	h6.sal.bam	other	1052467	1052467	0	+	0	2	104	90	0.0
CP008925.1	h6.sal.bam	other	1052468	1052468	0	+	0	1	103	88	0.0
CP008925.1	h6.sal.bam	other	1052469	1052469	0	+	0	0	103	88	0.0
CP008925.1	h6.sal.bam	other	1052470	1052470	0	+	1	0	103	88	1.0
CP008925.1	h6.sal.bam	other	1052471	1052471	0	+	1	1	103	88	1.0
CP008925.1	h6.sal.bam	other	1052472	1052472	0	+	0	0	100	89	0.0
CP008925.1	h6.sal.bam	GTTC	1052473	1052473	1052464	+	1	47	98	89	1.0
CP008925.1	h6.sal.bam	other	1052474	1052474	0	+	0	1	96	42	0.0
CP008925.1	h6.sal.bam	GTTC	1052475	1052475	1052464	+	78	1	173	44	78.0
CP008925.1	h6.sal.bam	other	1052476	1052476	0	+	3	1	176	43	3.0
CP008925.1	h6.sal.bam	other	1052477	1052477	0	+	0	0	176	44	0.0
CP008925.1	h6.sal.bam	other	1052478	1052478	0	+	0	0	175	44	0.0
CP008925.1	h6.sal.bam	other	1052479	1052479	0	+	1	0	172	44	1.0
CP008925.1	h6.sal.bam	other	1052480	1052480	0	+	0	2	172	44	0.0
CP008925.1	h6.sal.bam	other	1052481	1052481	0	+	3	1	175	44	3.0
CP008925.1	h6.sal.bam	other	1052482	1052482	0	+	1	1	176	43	1.0
CP008925.1	h6.sal.bam	other	1052483	1052483	0	+	0	1	176	43	0.0
CP008925.1	h6.sal.bam	other	1052484	1052484	0	+	1	1	177	44	1.0
CP008925.1	h6.sal.bam	other	1052485	1052485	0	+	1	0	178	43	1.0
CP008925.1	h6.sal.bam	other	1052486	1052486	0	+	0	0	178	46	0.0
CP008925.1	h6.sal.bam	other	1052487	1052487	0	+	1	0	179	46	1.0
CP008925.1	h6.sal.bam	other	1052488	1052488	0	+	0	1	178	47	0.0
CP008925.1	h6.sal.bam	other	1052489	1052489	0	+	0	0	178	47	0.0
CP008925.1	h6.sal.bam	other	1052490	1052490	0	+	1	0	179	47	1.0
CP008925.1	h6.sal.bam	other	1052491	1052491	0	+	2	1	181	47	2.0
CP008925.1	h6.sal.bam	other	1052492	1052492	0	+	0	0	181	50	0.0
CP008925.1	h6.sal.bam	other	1052493	1052493	0	+	0	1	177	52	0.0
CP008925.1	h6.sal.bam	other	1052494	1052494	0	+	0	0	176	52	0.0
CP008925.1	h6.sal.bam	other	1052495	1052495	0	+	4	0	180	55	4.0
CP008925.1	h6.sal.bam	other	1052496	1052496	0	+	1	1	181	55	1.0
CP008925.1	h6.sal.bam	other	1052497	1052497	0	+	0	1	180	55	0.0
CP008925.1	h6.sal.bam	other	1052498	1052498	0	+	2	0	180	54	2.0
CP008925.1	h6.sal.bam	other	1052499	1052499	0	+	1	1	180	55	1.0
CP008925.1	h6.sal.bam	other	1052500	1052500	0	+	1	1	181	54	1.0
CP008925.1	h6.sal.bam	other	1052501	1052501	0	+	1	0	181	56	1.0
CP008925.1	h6.sal.bam	other	1052502	1052502	0	+	0	0	178	56	0.0
CP008925.1	h6.sal.bam	other	1052503	1052503	0	+	1	0	178	57	1.0
CP008925.1	h6.sal.bam	other	1052504	1052504	0	+	0	0	178	57	0.0
CP008925.1	h6.sal.bam	other	1052505	1052505	0	+	0	5	178	57	0.0
CP008925.1	h6.sal.bam	other	1052506	1052506	0	+	0	0	175	53	0.0
CP008925.1	h6.sal.bam	other	1052507	1052507	0	+	3	0	178	53	3.0
CP008925.1	h6.sal.bam	other	1052508	1052508	0	+	1	0	178	53	1.0
CP008925.1	h6.sal.bam	other	1052509	1052509	0	+	3	0	180	54	3.0
CP008925.1	h6.sal.bam	other	1052510	1052510	0	+	1	0	181	56	1.0
CP008925.1	h6.sal.bam	other	1052511	1052511	0	+	0	0	180	57	0.0
CP008925.1	h6.sal.bam	other	1052512	1052512	0	+	0	3	179	57	0.0
CP008925.1	h6.sal.bam	other	1052513	1052513	0	+	1	0	180	54	1.0
CP008925.1	h6.sal.bam	other	1052514	1052514	0	+	0	2	180	55	0.0
CP008925.1	h6.sal.bam	other	1052515	1052515	0	+	0	1	180	53	0.0
CP008925.1	h6.sal.bam	other	1052516	1052516	0	+	1	0	180	52	1.0
CP008925.1	h6.sal.bam	other	1052517	1052517	0	+	1	0	181	52	1.0
CP008925.1	h6.sal.bam	other	1052518	1052518	0	+	0	0	181	53	0.0
CP008925.1	h6.sal.bam	other	1052519	1052519	0	+	0	0	181	54	0.0
CP008925.1	h6.sal.bam	other	1052520	1052520	0	+	1	2	182	54	1.0
CP008925.1	h6.sal.bam	other	1052521	1052521	0	+	3	1	183	52	3.0
CP008925.1	h6.sal.bam	other	1052522	1052522	0	+	4	0	185	52	4.0
CP008925.1	h6.sal.bam	other	1052523	1052523	0	+	1	0	185	53	1.0
CP008925.1	h6.sal.bam	other	1052524	1052524	0	+	0	1	185	53	0.0
CP008925.1	h6.sal.bam	other	1052525	1052525	0	+	0	1	185	54	0.0
CP008925.1	h6.sal.bam	other	1052526	1052526	0	+	3	0	187	53	3.0
CP008925.1	h6.sal.bam	other	1052527	1052527	0	+	1	1	185	53	1.0
CP008925.1	h6.sal.bam	other	1052528	1052528	0	+	1	1	186	54	1.0
CP008925.1	h6.sal.bam	other	1052529	1052529	0	+	0	0	184	55	0.0
CP008925.1	h6.sal.bam	other	1052530	1052530	0	+	0	1	184	55	0.0
CP008925.1	h6.sal.bam	other	1052531	1052531	0	+	0	1	184	55	0.0
CP008925.1	h6.sal.bam	other	1052532	1052532	0	+	2	1	182	56	2.0
CP008925.1	h6.sal.bam	other	1052533	1052533	0	+	1	0	142	56	1.0
CP008925.1	h6.sal.bam	other	1052534	1052534	0	+	2	0	144	58	2.0
CP008925.1	h6.sal.bam	other	1052535	1052535	0	+	1	1	145	58	1.0
CP008925.1	h6.sal.bam	other	1052536	1052536	0	+	0	0	145	59	0.0
CP008925.1	h6.sal.bam	other	1052537	1052537	0	+	2	0	147	59	2.0
CP008925.1	h6.sal.bam	other	1052538	1052538	0	+	3	0	143	60	3.0
CP008925.1	h6.sal.bam	other	1052539	1052539	0	+	0	0	142	60	0.0
CP008925.1	h6.sal.bam	other	1052540	1052540	0	+	1	0	142	60	1.0
CP008925.1	h6.sal.bam	other	1052541	1052541	0	+	0	1	142	60	0.0
CP008925.1	h6.sal.bam	other	1052542	1052542	0	+	0	0	142	59	0.0
CP008925.1	h6.sal.bam	other	1052543	1052543	0	+	0	1	142	59	0.0
CP008925.1	h6.sal.bam	other	1052544	1052544	0	+	1	0	143	59	1.0
CP008925.1	h6.sal.bam	other	1052545	1052545	0	+	0	1	140	64	0.0
CP008925.1	h6.sal.bam	other	1052546	1052546	0	+	0	1	140	64	0.0
CP008925.1	h6.sal.bam	other	1052547	1052547	0	+	1	0	140	63	1.0
CP008925.1	h6.sal.bam	other	1052548	1052548	0	+	0	3	136	66	0.0
CP008925.1	h6.sal.bam	other	1052549	1052549	0	+	2	0	138	64	2.0
CP008925.1	h6.sal.bam	other	1052550	1052550	0	+	1	0	65	64	1.0
CP008925.1	h6.sal.bam	other	1052551	1052551	0	+	1	2	64	65	1.0
CP008925.1	h6.sal.bam	other	1052552	1052552	0	+	1	0	65	63	1.0
CP008925.1	h6.sal.bam	other	1052553	1052553	0	+	0	0	65	63	0.0
CP008925.1	h6.sal.bam	other	1052554	1052554	0	+	0	1	65	64	0.0
CP008925.1	h6.sal.bam	other	1052555	1052555	0	+	4	1	67	63	4.0
CP008925.1	h6.sal.bam	other	1052556	1052556	0	+	0	0	66	64	0.0
CP008925.1	h6.sal.bam	other	1052557	1052557	0	+	0	1	65	65	0.0
CP008925.1	h6.sal.bam	other	1052558	1052558	0	+	3	2	68	66	3.0
CP008925.1	h6.sal.bam	other	1052559	1052559	0	+	3	0	69	64	3.0
CP008925.1	h6.sal.bam	other	1052560	1052560	0	+	0	3	69	65	0.0
CP008925.1	h6.sal.bam	other	1052561	1052561	0	+	0	0	69	63	0.0
CP008925.1	h6.sal.bam	other	1052562	1052562	0	+	0	1	68	63	0.0
CP008925.1	h6.sal.bam	other	1052563	1052563	0	+	3	1	71	62	3.0
CP008925.1	h6.sal.bam	other	1052564	1052564	0	+	2	0	71	63	2.0
CP008925.1	h6.sal.bam	other	1052565	1052565	0	+	3	2	74	63	3.0
CP008925.1	h6.sal.bam	other	1052566	1052566	0	+	0	2	73	65	0.0
CP008925.1	h6.sal.bam	other	1052567	1052567	0	+	0	2	73	64	0.0
CP008925.1	h6.sal.bam	other	1052568	1052568	0	+	2	1	75	63	2.0
CP008925.1	h6.sal.bam	other	1052569	1052569	0	+	0	3	75	62	0.0
CP008925.1	h6.sal.bam	other	1052570	1052570	0	+	1	0	72	59	1.0
CP008925.1	h6.sal.bam	other	1052571	1052571	0	+	0	1	71	59	0.0
CP008925.1	h6.sal.bam	other	1052572	1052572	0	+	1	0	72	62	1.0
CP008925.1	h6.sal.bam	other	1052573	1052573	0	+	0	1	68	63	0.0
CP008925.1	h6.sal.bam	other	1052574	1052574	0	+	0	2	68	63	0.0
CP008925.1	h6.sal.bam	other	1052575	1052575	0	+	0	1	68	62	0.0
CP008925.1	h6.sal.bam	other	1052576	1052576	0	+	1	0	68	64	1.0
CP008925.1	h6.sal.bam	other	1052577	1052577	0	+	2	1	69	65	2.0
CP008925.1	h6.sal.bam	other	1052578	1052578	0	+	0	0	69	64	0.0
CP008925.1	h6.sal.bam	other	1052579	1052579	0	+	2	1	71	65	2.0
CP008925.1	h6.sal.bam	other	1052580	1052580	0	+	2	0	73	66	2.0
CP008925.1	h6.sal.bam	other	1052581	1052581	0	+	2	0	72	67	2.0
CP008925.1	h6.sal.bam	other	1052582	1052582	0	+	3	0	72	68	3.0
CP008925.1	h6.sal.bam	other	1052583	1052583	0	+	0	1	71	70	0.0
CP008925.1	h6.sal.bam	other	1052584	1052584	0	+	0	2	70	69	0.0
CP008925.1	h6.sal.bam	other	1052585	1052585	0	+	1	1	71	70	1.0
CP008925.1	h6.sal.bam	other	1052586	1052586	0	+	1	0	72	70	1.0
CP008925.1	h6.sal.bam	other	1052587	1052587	0	+	1	0	73	70	1.0
CP008925.1	h6.sal.bam	other	1052588	1052588	0	+	1	1	73	70	1.0
CP008925.1	h6.sal.bam	other	1052589	1052589	0	+	1	0	74	77	1.0
CP008925.1	h6.sal.bam	other	1052590	1052590	0	+	1	1	75	78	1.0
CP008925.1	h6.sal.bam	other	1052591	1052591	0	+	0	0	74	78	0.0
CP008925.1	h6.sal.bam	other	1052592	1052592	0	+	2	1	75	78	2.0
CP008925.1	h6.sal.bam	other	1052593	1052593	0	+	1	0	76	77	1.0
CP008925.1	h6.sal.bam	other	1052594	1052594	0	+	1	0	77	81	1.0
CP008925.1	h6.sal.bam	other	1052595	1052595	0	+	0	0	73	86	0.0
CP008925.1	h6.sal.bam	other	1052596	1052596	0	+	0	1	73	86	0.0
CP008925.1	h6.sal.bam	other	1052597	1052597	0	+	2	1	71	86	2.0
CP008925.1	h6.sal.bam	other	1052598	1052598	0	+	0	0	70	90	0.0
CP008925.1	h6.sal.bam	other	1052599	1052599	0	+	3	2	68	91	3.0
CP008925.1	h6.sal.bam	other	1052600	1052600	0	+	1	0	69	92	1.0
CP008925.1	h6.sal.bam	other	1052601	1052601	0	+	1	0	70	92	1.0
CP008925.1	h6.sal.bam	GTTC	1052602	1052602	1052610	+	1	2	71	92	1.0
CP008925.1	h6.sal.bam	other	1052603	1052603	0	+	1	2	72	91	1.0
CP008925.1	h6.sal.bam	GTTC	1052604	1052604	1052610	+	1	0	73	89	1.0
CP008925.1	h6.sal.bam	other	1052605	1052605	0	+	0	1	73	91	0.0
CP008925.1	h6.sal.bam	other	1052606	1052606	0	+	0	2	73	90	0.0
CP008925.1	h6.sal.bam	other	1052607	1052607	0	+	0	1	71	91	0.0
CP008925.1	h6.sal.bam	other	1052608	1052608	0	+	0	2	70	93	0.0
CP008925.1	h6.sal.bam	other	1052609	1052609	0	+	0	0	68	91	0.0
CP008925.1	h6.sal.bam	other	1052610	1052610	0	+	2	2	69	92	2.0
CP008925.1	h6.sal.bam	other	1052611	1052611	0	+	4	0	72	90	4.0
CP008925.1	h6.sal.bam	other	1052612	1052612	0	+	1	1	72	92	1.0
CP008925.1	h6.sal.bam	other	1052613	1052613	0	+	2	0	71	92	2.0
CP008925.1	h6.sal.bam	other	1052614	1052614	0	+	0	0	71	92	0.0
CP008925.1	h6.sal.bam	other	1052615	1052615	0	+	0	0	70	92	0.0
CP008925.1	h6.sal.bam	other	1052616	1052616	0	+	1	0	71	98	1.0
CP008925.1	h6.sal.bam	other	1052617	1052617	0	+	3	1	74	98	3.0
CP008925.1	h6.sal.bam	other	1052618	1052618	0	+	0	0	73	97	0.0
CP008925.1	h6.sal.bam	GTTC	1052619	1052619	1052610	+	2	5	75	97	2.0
CP008925.1	h6.sal.bam	other	1052620	1052620	0	+	4	1	79	92	4.0
CP008925.1	h6.sal.bam	GTTC	1052621	1052621	1052610	+	0	0	76	91	0.0
CP008925.1	h6.sal.bam	other	1052622	1052622	0	+	0	3	76	92	0.0
CP008925.1	h6.sal.bam	other	1052623	1052623	0	+	0	1	76	91	0.0
CP008925.1	h6.sal.bam	other	1052624	1052624	0	+	3	0	79	90	3.0
CP008925.1	h6.sal.bam	other	1052625	1052625	0	+	1	1	77	90	1.0
CP008925.1	h6.sal.bam	other	1052626	1052626	0	+	1	0	77	92	1.0
CP008925.1	h6.sal.bam	other	1052627	1052627	0	+	0	0	77	93	0.0
CP008925.1	h6.sal.bam	other	1052628	1052628	0	+	0	1	77	95	0.0
CP008925.1	h6.sal.bam	other	1052629	1052629	0	+	3	0	80	94	3.0
CP008925.1	h6.sal.bam	other	1052630	1052630	0	+	0	2	76	95	0.0
CP008925.1	h6.sal.bam	other	1052631	1052631	0	+	2	1	75	95	2.0
CP008925.1	h6.sal.bam	other	1052632	1052632	0	+	1	2	76	94	1.0
CP008925.1	h6.sal.bam	other	1052633	1052633	0	+	1	0	77	92	1.0
CP008925.1	h6.sal.bam	other	1052634	1052634	0	+	3	1	77	92	3.0
CP008925.1	h6.sal.bam	other	1052635	1052635	0	+	0	1	77	93	0.0
CP008925.1	h6.sal.bam	other	1052636	1052636	0	+	1	1	78	96	1.0
CP008925.1	h6.sal.bam	other	1052637	1052637	0	+	0	0	74	97	0.0
CP008925.1	h6.sal.bam	other	1052638	1052638	0	+	0	1	74	98	0.0
CP008925.1	h6.sal.bam	other	1052639	1052639	0	+	2	4	75	98	2.0
CP008925.1	h6.sal.bam	other	1052640	1052640	0	+	2	1	74	97	2.0
CP008925.1	h6.sal.bam	other	1052641	1052641	0	+	2	0	76	96	2.0
CP008925.1	h6.sal.bam	other	1052642	1052642	0	+	2	1	78	96	2.0
CP008925.1	h6.sal.bam	other	1052643	1052643	0	+	2	0	77	102	2.0
CP008925.1	h6.sal.bam	other	1052644	1052644	0	+	0	2	77	102	0.0
CP008925.1	h6.sal.bam	other	1052645	1052645	0	+	0	0	77	104	0.0
CP008925.1	h6.sal.bam	other	1052646	1052646	0	+	0	2	77	105	0.0
CP008925.1	h6.sal.bam	other	1052647	1052647	0	+	1	1	77	103	1.0
CP008925.1	h6.sal.bam	other	1052648	1052648	0	+	3	1	80	102	3.0
CP008925.1	h6.sal.bam	other	1052649	1052649	0	+	1	1	80	101	1.0
CP008925.1	h6.sal.bam	other	1052650	1052650	0	+	0	3	80	102	0.0
CP008925.1	h6.sal.bam	other	1052651	1052651	0	+	4	1	84	100	4.0
CP008925.1	h6.sal.bam	other	1052652	1052652	0	+	0	0	82	99	0.0
CP008925.1	h6.sal.bam	other	1052653	1052653	0	+	2	1	84	101	2.0
CP008925.1	h6.sal.bam	other	1052654	1052654	0	+	1	2	80	100	1.0
CP008925.1	h6.sal.bam	other	1052655	1052655	0	+	1	1	81	98	1.0
CP008925.1	h6.sal.bam	other	1052656	1052656	0	+	2	1	80	98	2.0
CP008925.1	h6.sal.bam	other	1052657	1052657	0	+	1	2	79	98	1.0
CP008925.1	h6.sal.bam	other	1052658	1052658	0	+	1	2	80	96	1.0
CP008925.1	h6.sal.bam	other	1052659	1052659	0	+	1	2	81	94	1.0
CP008925.1	h6.sal.bam	other	1052660	1052660	0	+	1	1	81	92	1.0
CP008925.1	h6.sal.bam	other	1052661	1052661	0	+	2	2	82	91	2.0
CP008925.1	h6.sal.bam	other	1052662	1052662	0	+	2	3	84	89	2.0
CP008925.1	h6.sal.bam	other	1052663	1052663	0	+	0	2	83	91	0.0
CP008925.1	h6.sal.bam	other	1052664	1052664	0	+	0	1	82	93	0.0
CP008925.1	h6.sal.bam	other	1052665	1052665	0	+	2	1	83	94	2.0
CP008925.1	h6.sal.bam	other	1052666	1052666	0	+	1	1	82	94	1.0
CP008925.1	h6.sal.bam	other	1052667	1052667	0	+	0	3	81	94	0.0
CP008925.1	h6.sal.bam	other	1052668	1052668	0	+	0	0	80	92	0.0
CP008925.1	h6.sal.bam	other	1052669	1052669	0	+	1	5	81	94	1.0
CP008925.1	h6.sal.bam	other	1052670	1052670	0	+	1	0	82	90	1.0
CP008925.1	h6.sal.bam	other	1052671	1052671	0	+	1	1	83	91	1.0
CP008925.1	h6.sal.bam	other	1052672	1052672	0	+	3	5	84	91	3.0
CP008925.1	h6.sal.bam	other	1052673	1052673	0	+	0	1	84	86	0.0
CP008925.1	h6.sal.bam	other	1052674	1052674	0	+	1	3	82	85	1.0
CP008925.1	h6.sal.bam	other	1052675	1052675	0	+	2	0	83	82	2.0
CP008925.1	h6.sal.bam	other	1052676	1052676	0	+	1	0	83	83	1.0
CP008925.1	h6.sal.bam	other	1052677	1052677	0	+	0	1	82	85	0.0
CP008925.1	h6.sal.bam	other	1052678	1052678	0	+	2	1	84	85	2.0
CP008925.1	h6.sal.bam	GTTC	1052679	1052679	1052687	+	5	1	87	85	5.0
CP008925.1	h6.sal.bam	other	1052680	1052680	0	+	0	2	87	87	0.0
CP008925.1	h6.sal.bam	GTTC	1052681	1052681	1052687	+	3	1	90	87	3.0
CP008925.1	h6.sal.bam	other	1052682	1052682	0	+	2	3	92	88	2.0
CP008925.1	h6.sal.bam	other	1052683	1052683	0	+	0	0	92	85	0.0
CP008925.1	h6.sal.bam	other	1052684	1052684	0	+	2	1	94	86	2.0
CP008925.1	h6.sal.bam	other	1052685	1052685	0	+	1	2	89	86	1.0
CP008925.1	h6.sal.bam	other	1052686	1052686	0	+	1	1	90	84	1.0
CP008925.1	h6.sal.bam	other	1052687	1052687	0	+	1	0	90	86	1.0
CP008925.1	h6.sal.bam	other	1052688	1052688	0	+	0	1	89	86	0.0
CP008925.1	h6.sal.bam	other	1052689	1052689	0	+	1	5	90	85	1.0
CP008925.1	h6.sal.bam	other	1052690	1052690	0	+	0	0	90	83	0.0
CP008925.1	h6.sal.bam	other	1052691	1052691	0	+	2	0	91	83	2.0
CP008925.1	h6.sal.bam	other	1052692	1052692	0	+	1	0	89	84	1.0
CP008925.1	h6.sal.bam	other	1052693	1052693	0	+	0	0	89	84	0.0
CP008925.1	h6.sal.bam	other	1052694	1052694	0	+	1	0	88	84	1.0
CP008925.1	h6.sal.bam	other	1052695	1052695	0	+	2	2	86	84	2.0
CP008925.1	h6.sal.bam	GTTC	1052696	1052696	1052687	+	0	1	86	87	0.0
CP008925.1	h6.sal.bam	other	1052697	1052697	0	+	0	2	86	86	0.0
CP008925.1	h6.sal.bam	GTTC	1052698	1052698	1052687	+	1	2	87	87	1.0
CP008925.1	h6.sal.bam	other	1052699	1052699	0	+	3	1	87	88	3.0
CP008925.1	h6.sal.bam	other	1052700	1052700	0	+	2	0	87	87	2.0
CP008925.1	h6.sal.bam	other	1052701	1052701	0	+	2	2	86	87	2.0
CP008925.1	h6.sal.bam	other	1052702	1052702	0	+	1	2	87	89	1.0
CP008925.1	h6.sal.bam	other	1052703	1052703	0	+	1	0	88	87	1.0
CP008925.1	h6.sal.bam	other	1052704	1052704	0	+	2	1	90	91	2.0
CP008925.1	h6.sal.bam	other	1052705	1052705	0	+	1	1	91	92	1.0
CP008925.1	h6.sal.bam	other	1052706	1052706	0	+	1	0	88	92	1.0
CP008925.1	h6.sal.bam	other	1052707	1052707	0	+	3	2	91	94	3.0
CP008925.1	h6.sal.bam	other	1052708	1052708	0	+	0	0	91	96	0.0
CP008925.1	h6.sal.bam	other	1052709	1052709	0	+	1	4	89	98	1.0
CP008925.1	h6.sal.bam	other	1052710	1052710	0	+	6	2	95	95	6.0
CP008925.1	h6.sal.bam	other	1052711	1052711	0	+	6	0	100	95	6.0
CP008925.1	h6.sal.bam	other	1052712	1052712	0	+	1	1	101	95	1.0
CP008925.1	h6.sal.bam	other	1052713	1052713	0	+	3	1	104	95	3.0
CP008925.1	h6.sal.bam	other	1052714	1052714	0	+	0	2	100	94	0.0
CP008925.1	h6.sal.bam	other	1052715	1052715	0	+	0	2	100	92	0.0
CP008925.1	h6.sal.bam	other	1052716	1052716	0	+	0	2	98	92	0.0
CP008925.1	h6.sal.bam	other	1052717	1052717	0	+	2	3	98	90	2.0
CP008925.1	h6.sal.bam	other	1052718	1052718	0	+	2	1	97	87	2.0
CP008925.1	h6.sal.bam	other	1052719	1052719	0	+	1	2	98	87	1.0
CP008925.1	h6.sal.bam	other	1052720	1052720	0	+	2	1	100	85	2.0
CP008925.1	h6.sal.bam	other	1052721	1052721	0	+	3	0	102	85	3.0
CP008925.1	h6.sal.bam	other	1052722	1052722	0	+	0	0	102	86	0.0
CP008925.1	h6.sal.bam	other	1052723	1052723	0	+	3	0	101	86	3.0
CP008925.1	h6.sal.bam	other	1052724	1052724	0	+	1	2	102	89	1.0
CP008925.1	h6.sal.bam	other	1052725	1052725	0	+	2	2	104	87	2.0
CP008925.1	h6.sal.bam	other	1052726	1052726	0	+	2	0	102	88	2.0
CP008925.1	h6.sal.bam	other	1052727	1052727	0	+	0	1	102	88	0.0
CP008925.1	h6.sal.bam	other	1052728	1052728	0	+	6	0	106	89	6.0
CP008925.1	h6.sal.bam	other	1052729	1052729	0	+	1	0	106	90	1.0
CP008925.1	h6.sal.bam	other	1052730	1052730	0	+	2	1	106	90	2.0
CP008925.1	h6.sal.bam	other	1052731	1052731	0	+	0	1	106	89	0.0
CP008925.1	h6.sal.bam	other	1052732	1052732	0	+	1	0	106	92	1.0
CP008925.1	h6.sal.bam	other	1052733	1052733	0	+	0	0	105	94	0.0
CP008925.1	h6.sal.bam	other	1052734	1052734	0	+	1	0	104	96	1.0
CP008925.1	h6.sal.bam	other	1052735	1052735	0	+	1	0	103	96	1.0
CP008925.1	h6.sal.bam	other	1052736	1052736	0	+	0	2	101	96	0.0
CP008925.1	h6.sal.bam	other	1052737	1052737	0	+	3	3	104	95	3.0
CP008925.1	h6.sal.bam	other	1052738	1052738	0	+	0	4	104	93	0.0
CP008925.1	h6.sal.bam	other	1052739	1052739	0	+	1	2	102	91	1.0
CP008925.1	h6.sal.bam	other	1052740	1052740	0	+	0	1	102	92	0.0
CP008925.1	h6.sal.bam	other	1052741	1052741	0	+	1	1	103	91	1.0
CP008925.1	h6.sal.bam	other	1052742	1052742	0	+	1	1	104	90	1.0
CP008925.1	h6.sal.bam	other	1052743	1052743	0	+	1	2	105	90	1.0
CP008925.1	h6.sal.bam	other	1052744	1052744	0	+	0	1	102	88	0.0
CP008925.1	h6.sal.bam	other	1052745	1052745	0	+	4	1	106	89	4.0
CP008925.1	h6.sal.bam	other	1052746	1052746	0	+	0	1	106	88	0.0
CP008925.1	h6.sal.bam	other	1052747	1052747	0	+	0	0	103	87	0.0
CP008925.1	h6.sal.bam	other	1052748	1052748	0	+	3	0	103	88	3.0
CP008925.1	h6.sal.bam	other	1052749	1052749	0	+	2	1	105	89	2.0
CP008925.1	h6.sal.bam	other	1052750	1052750	0	+	2	0	107	90	2.0
CP008925.1	h6.sal.bam	other	1052751	1052751	0	+	0	2	106	91	0.0
CP008925.1	h6.sal.bam	other	1052752	1052752	0	+	3	1	106	89	3.0
CP008925.1	h6.sal.bam	other	1052753	1052753	0	+	0	1	101	88	0.0
CP008925.1	h6.sal.bam	other	1052754	1052754	0	+	1	3	102	88	1.0
CP008925.1	h6.sal.bam	other	1052755	1052755	0	+	0	3	102	86	0.0
CP008925.1	h6.sal.bam	other	1052756	1052756	0	+	6	2	105	84	6.0
CP008925.1	h6.sal.bam	other	1052757	1052757	0	+	1	0	104	82	1.0
CP008925.1	h6.sal.bam	other	1052758	1052758	0	+	6	1	108	85	6.0
CP008925.1	h6.sal.bam	other	1052759	1052759	0	+	1	1	109	84	1.0
CP008925.1	h6.sal.bam	other	1052760	1052760	0	+	3	1	111	84	3.0
CP008925.1	h6.sal.bam	other	1052761	1052761	0	+	1	2	111	83	1.0
CP008925.1	h6.sal.bam	other	1052762	1052762	0	+	1	0	111	84	1.0
CP008925.1	h6.sal.bam	other	1052763	1052763	0	+	2	1	113	84	2.0
CP008925.1	h6.sal.bam	other	1052764	1052764	0	+	1	2	113	85	1.0
CP008925.1	h6.sal.bam	other	1052765	1052765	0	+	1	0	112	84	1.0
CP008925.1	h6.sal.bam	other	1052766	1052766	0	+	0	0	112	84	0.0
CP008925.1	h6.sal.bam	other	1052767	1052767	0	+	0	3	111	87	0.0
CP008925.1	h6.sal.bam	other	1052768	1052768	0	+	2	2	112	85	2.0
CP008925.1	h6.sal.bam	other	1052769	1052769	0	+	0	1	110	83	0.0
CP008925.1	h6.sal.bam	other	1052770	1052770	0	+	0	1	110	83	0.0
CP008925.1	h6.sal.bam	other	1052771	1052771	0	+	0	1	110	83	0.0
CP008925.1	h6.sal.bam	other	1052772	1052772	0	+	0	0	110	82	0.0
CP008925.1	h6.sal.bam	other	1052773	1052773	0	+	3	3	104	82	3.0
CP008925.1	h6.sal.bam	other	1052774	1052774	0	+	2	1	106	79	2.0
CP008925.1	h6.sal.bam	other	1052775	1052775	0	+	3	1	109	81	3.0
CP008925.1	h6.sal.bam	other	1052776	1052776	0	+	2	3	111	80	2.0
CP008925.1	h6.sal.bam	other	1052777	1052777	0	+	1	0	109	78	1.0
CP008925.1	h6.sal.bam	other	1052778	1052778	0	+	0	4	109	84	0.0
CP008925.1	h6.sal.bam	other	1052779	1052779	0	+	1	2	110	80	1.0
CP008925.1	h6.sal.bam	other	1052780	1052780	0	+	4	2	113	78	4.0
CP008925.1	h6.sal.bam	other	1052781	1052781	0	+	1	2	113	76	1.0
CP008925.1	h6.sal.bam	other	1052782	1052782	0	+	1	4	111	76	1.0
CP008925.1	h6.sal.bam	other	1052783	1052783	0	+	4	2	115	72	4.0
CP008925.1	h6.sal.bam	other	1052784	1052784	0	+	4	1	111	72	4.0
CP008925.1	h6.sal.bam	other	1052785	1052785	0	+	0	2	111	71	0.0
CP008925.1	h6.sal.bam	other	1052786	1052786	0	+	1	1	107	72	1.0
CP008925.1	h6.sal.bam	other	1052787	1052787	0	+	1	0	105	73	1.0
CP008925.1	h6.sal.bam	other	1052788	1052788	0	+	1	0	106	73	1.0
CP008925.1	h6.sal.bam	other	1052789	1052789	0	+	2	1	108	74	2.0
CP008925.1	h6.sal.bam	other	1052790	1052790	0	+	2	1	110	74	2.0
CP008925.1	h6.sal.bam	other	1052791	1052791	0	+	2	0	110	73	2.0
CP008925.1	h6.sal.bam	other	1052792	1052792	0	+	1	0	109	73	1.0
CP008925.1	h6.sal.bam	other	1052793	1052793	0	+	1	0	109	75	1.0
CP008925.1	h6.sal.bam	other	1052794	1052794	0	+	0	0	109	77	0.0
CP008925.1	h6.sal.bam	other	1052795	1052795	0	+	0	1	106	77	0.0
CP008925.1	h6.sal.bam	other	1052796	1052796	0	+	0	0	103	76	0.0
CP008925.1	h6.sal.bam	other	1052797	1052797	0	+	1	2	104	76	1.0
CP008925.1	h6.sal.bam	other	1052798	1052798	0	+	1	1	100	74	1.0
CP008925.1	h6.sal.bam	other	1052799	1052799	0	+	2	0	102	73	2.0
CP008925.1	h6.sal.bam	other	1052800	1052800	0	+	1	3	103	79	1.0
CP008925.1	h6.sal.bam	other	1052801	1052801	0	+	4	1	105	76	4.0
CP008925.1	h6.sal.bam	other	1052802	1052802	0	+	4	2	108	75	4.0
CP008925.1	h6.sal.bam	other	1052803	1052803	0	+	1	1	104	75	1.0
CP008925.1	h6.sal.bam	other	1052804	1052804	0	+	0	0	103	74	0.0
CP008925.1	h6.sal.bam	other	1052805	1052805	0	+	1	3	102	74	1.0
CP008925.1	h6.sal.bam	other	1052806	1052806	0	+	1	1	101	71	1.0
CP008925.1	h6.sal.bam	other	1052807	1052807	0	+	0	2	101	74	0.0
CP008925.1	h6.sal.bam	other	1052808	1052808	0	+	1	1	102	73	1.0
CP008925.1	h6.sal.bam	other	1052809	1052809	0	+	0	0	101	72	0.0
CP008925.1	h6.sal.bam	other	1052810	1052810	0	+	0	0	100	72	0.0
CP008925.1	h6.sal.bam	other	1052811	1052811	0	+	2	1	98	73	2.0
CP008925.1	h6.sal.bam	other	1052812	1052812	0	+	3	1	101	72	3.0
CP008925.1	h6.sal.bam	other	1052813	1052813	0	+	2	3	103	73	2.0
CP008925.1	h6.sal.bam	other	1052814	1052814	0	+	0	2	103	70	0.0
CP008925.1	h6.sal.bam	other	1052815	1052815	0	+	0	0	103	73	0.0
CP008925.1	h6.sal.bam	other	1052816	1052816	0	+	1	0	102	73	1.0
CP008925.1	h6.sal.bam	other	1052817	1052817	0	+	0	1	100	73	0.0
CP008925.1	h6.sal.bam	other	1052818	1052818	0	+	2	0	102	72	2.0
CP008925.1	h6.sal.bam	other	1052819	1052819	0	+	1	2	103	76	1.0
CP008925.1	h6.sal.bam	other	1052820	1052820	0	+	0	0	99	74	0.0
CP008925.1	h6.sal.bam	other	1052821	1052821	0	+	0	0	99	74	0.0
CP008925.1	h6.sal.bam	other	1052822	1052822	0	+	0	1	99	76	0.0
CP008925.1	h6.sal.bam	other	1052823	1052823	0	+	1	1	95	77	1.0
CP008925.1	h6.sal.bam	other	1052824	1052824	0	+	1	2	94	77	1.0
CP008925.1	h6.sal.bam	other	1052825	1052825	0	+	1	1	94	75	1.0
CP008925.1	h6.sal.bam	other	1052826	1052826	0	+	1	0	94	74	1.0
CP008925.1	h6.sal.bam	other	1052827	1052827	0	+	0	0	94	75	0.0
CP008925.1	h6.sal.bam	other	1052828	1052828	0	+	1	1	94	77	1.0
CP008925.1	h6.sal.bam	other	1052829	1052829	0	+	0	2	94	76	0.0
CP008925.1	h6.sal.bam	other	1052830	1052830	0	+	0	1	94	75	0.0
CP008925.1	h6.sal.bam	other	1052831	1052831	0	+	2	0	90	74	2.0
CP008925.1	h6.sal.bam	other	1052832	1052832	0	+	1	3	90	75	1.0
CP008925.1	h6.sal.bam	other	1052833	1052833	0	+	2	1	87	73	2.0
CP008925.1	h6.sal.bam	other	1052834	1052834	0	+	2	0	88	73	2.0
CP008925.1	h6.sal.bam	GAAC	1052835	1052835	1052843	+	5	0	88	73	5.0
CP008925.1	h6.sal.bam	other	1052836	1052836	0	+	3	3	91	73	3.0
CP008925.1	h6.sal.bam	GAAC	1052837	1052837	1052843	+	3	2	94	70	3.0
CP008925.1	h6.sal.bam	other	1052838	1052838	0	+	3	1	95	70	3.0
CP008925.1	h6.sal.bam	other	1052839	1052839	0	+	0	2	94	69	0.0
CP008925.1	h6.sal.bam	other	1052840	1052840	0	+	1	2	94	68	1.0
CP008925.1	h6.sal.bam	other	1052841	1052841	0	+	2	1	94	67	2.0
CP008925.1	h6.sal.bam	other	1052842	1052842	0	+	1	0	95	69	1.0
CP008925.1	h6.sal.bam	other	1052843	1052843	0	+	2	0	97	70	2.0
CP008925.1	h6.sal.bam	other	1052844	1052844	0	+	0	1	97	71	0.0
CP008925.1	h6.sal.bam	other	1052845	1052845	0	+	2	1	99	71	2.0
CP008925.1	h6.sal.bam	other	1052846	1052846	0	+	1	0	100	71	1.0
CP008925.1	h6.sal.bam	other	1052847	1052847	0	+	6	0	103	71	6.0
CP008925.1	h6.sal.bam	other	1052848	1052848	0	+	1	4	104	72	1.0
CP008925.1	h6.sal.bam	other	1052849	1052849	0	+	5	1	103	69	5.0
CP008925.1	h6.sal.bam	other	1052850	1052850	0	+	2	1	105	68	2.0
CP008925.1	h6.sal.bam	other	1052851	1052851	0	+	1	4	105	68	1.0
CP008925.1	h6.sal.bam	GAAC	1052852	1052852	1052843	+	0	1	104	65	0.0
CP008925.1	h6.sal.bam	other	1052853	1052853	0	+	2	0	106	66	2.0
CP008925.1	h6.sal.bam	GAAC	1052854	1052854	1052843	+	5	2	110	66	5.0
CP008925.1	h6.sal.bam	other	1052855	1052855	0	+	2	1	108	64	2.0
CP008925.1	h6.sal.bam	other	1052856	1052856	0	+	1	1	108	68	1.0
CP008925.1	h6.sal.bam	other	1052857	1052857	0	+	2	0	109	68	2.0
CP008925.1	h6.sal.bam	other	1052858	1052858	0	+	4	1	105	71	4.0
CP008925.1	h6.sal.bam	other	1052859	1052859	0	+	0	1	105	71	0.0
CP008925.1	h6.sal.bam	other	1052860	1052860	0	+	1	0	106	70	1.0
CP008925.1	h6.sal.bam	other	1052861	1052861	0	+	2	2	107	70	2.0
CP008925.1	h6.sal.bam	other	1052862	1052862	0	+	3	0	109	68	3.0
CP008925.1	h6.sal.bam	other	1052863	1052863	0	+	1	1	109	68	1.0
CP008925.1	h6.sal.bam	other	1052864	1052864	0	+	1	1	106	68	1.0
CP008925.1	h6.sal.bam	other	1052865	1052865	0	+	0	0	104	69	0.0
CP008925.1	h6.sal.bam	other	1052866	1052866	0	+	2	0	105	69	2.0
CP008925.1	h6.sal.bam	other	1052867	1052867	0	+	0	3	104	69	0.0
CP008925.1	h6.sal.bam	other	1052868	1052868	0	+	0	1	104	67	0.0
CP008925.1	h6.sal.bam	other	1052869	1052869	0	+	0	0	104	66	0.0
CP008925.1	h6.sal.bam	other	1052870	1052870	0	+	1	0	105	66	1.0
CP008925.1	h6.sal.bam	other	1052871	1052871	0	+	0	1	105	66	0.0
CP008925.1	h6.sal.bam	other	1052872	1052872	0	+	1	1	104	66	1.0
CP008925.1	h6.sal.bam	other	1052873	1052873	0	+	2	1	104	65	2.0
CP008925.1	h6.sal.bam	other	1052874	1052874	0	+	1	4	105	65	1.0
CP008925.1	h6.sal.bam	other	1052875	1052875	0	+	1	0	105	63	1.0
CP008925.1	h6.sal.bam	other	1052876	1052876	0	+	1	0	98	66	1.0
CP008925.1	h6.sal.bam	other	1052877	1052877	0	+	1	1	99	66	1.0
CP008925.1	h6.sal.bam	other	1052878	1052878	0	+	1	0	99	69	1.0
CP008925.1	h6.sal.bam	other	1052879	1052879	0	+	3	1	102	72	3.0
CP008925.1	h6.sal.bam	other	1052880	1052880	0	+	3	1	103	73	3.0
CP008925.1	h6.sal.bam	other	1052881	1052881	0	+	4	4	107	76	4.0
CP008925.1	h6.sal.bam	other	1052882	1052882	0	+	2	0	109	73	2.0
CP008925.1	h6.sal.bam	other	1052883	1052883	0	+	4	1	112	76	4.0
CP008925.1	h6.sal.bam	other	1052884	1052884	0	+	5	0	117	77	5.0
CP008925.1	h6.sal.bam	other	1052885	1052885	0	+	1	1	118	77	1.0
CP008925.1	h6.sal.bam	other	1052886	1052886	0	+	4	3	120	80	4.0
CP008925.1	h6.sal.bam	other	1052887	1052887	0	+	2	0	119	79	2.0
CP008925.1	h6.sal.bam	other	1052888	1052888	0	+	0	1	117	79	0.0
CP008925.1	h6.sal.bam	other	1052889	1052889	0	+	0	0	117	78	0.0
CP008925.1	h6.sal.bam	other	1052890	1052890	0	+	2	0	119	80	2.0
CP008925.1	h6.sal.bam	other	1052891	1052891	0	+	2	2	120	84	2.0
CP008925.1	h6.sal.bam	other	1052892	1052892	0	+	0	2	120	86	0.0
CP008925.1	h6.sal.bam	other	1052893	1052893	0	+	0	1	118	86	0.0
CP008925.1	h6.sal.bam	other	1052894	1052894	0	+	4	1	121	86	4.0
CP008925.1	h6.sal.bam	other	1052895	1052895	0	+	1	1	122	87	1.0
CP008925.1	h6.sal.bam	other	1052896	1052896	0	+	2	0	124	88	2.0
CP008925.1	h6.sal.bam	other	1052897	1052897	0	+	2	0	126	89	2.0
CP008925.1	h6.sal.bam	other	1052898	1052898	0	+	2	1	125	90	2.0
CP008925.1	h6.sal.bam	other	1052899	1052899	0	+	0	0	125	91	0.0
CP008925.1	h6.sal.bam	other	1052900	1052900	0	+	5	0	130	92	5.0
CP008925.1	h6.sal.bam	other	1052901	1052901	0	+	2	1	131	93	2.0
CP008925.1	h6.sal.bam	other	1052902	1052902	0	+	1	2	132	92	1.0
CP008925.1	h6.sal.bam	other	1052903	1052903	0	+	0	0	131	91	0.0
CP008925.1	h6.sal.bam	other	1052904	1052904	0	+	2	1	133	91	2.0
CP008925.1	h6.sal.bam	other	1052905	1052905	0	+	0	0	133	90	0.0
CP008925.1	h6.sal.bam	other	1052906	1052906	0	+	1	1	130	94	1.0
CP008925.1	h6.sal.bam	other	1052907	1052907	0	+	1	1	131	93	1.0
CP008925.1	h6.sal.bam	other	1052908	1052908	0	+	0	1	129	94	0.0
CP008925.1	h6.sal.bam	other	1052909	1052909	0	+	2	0	127	94	2.0
CP008925.1	h6.sal.bam	other	1052910	1052910	0	+	2	0	126	94	2.0
CP008925.1	h6.sal.bam	other	1052911	1052911	0	+	3	0	126	94	3.0
CP008925.1	h6.sal.bam	other	1052912	1052912	0	+	1	2	122	100	1.0
CP008925.1	h6.sal.bam	other	1052913	1052913	0	+	0	1	122	100	0.0
CP008925.1	h6.sal.bam	other	1052914	1052914	0	+	0	0	122	99	0.0
CP008925.1	h6.sal.bam	other	1052915	1052915	0	+	0	1	121	103	0.0
CP008925.1	h6.sal.bam	other	1052916	1052916	0	+	0	3	116	104	0.0
CP008925.1	h6.sal.bam	other	1052917	1052917	0	+	2	1	118	103	2.0
CP008925.1	h6.sal.bam	other	1052918	1052918	0	+	2	1	120	106	2.0
CP008925.1	h6.sal.bam	other	1052919	1052919	0	+	1	3	117	108	1.0
CP008925.1	h6.sal.bam	other	1052920	1052920	0	+	1	0	118	105	1.0
CP008925.1	h6.sal.bam	other	1052921	1052921	0	+	0	1	118	105	0.0
CP008925.1	h6.sal.bam	other	1052922	1052922	0	+	4	1	117	104	4.0
CP008925.1	h6.sal.bam	other	1052923	1052923	0	+	2	0	118	103	2.0
CP008925.1	h6.sal.bam	other	1052924	1052924	0	+	2	1	115	104	2.0
CP008925.1	h6.sal.bam	other	1052925	1052925	0	+	0	0	112	104	0.0
CP008925.1	h6.sal.bam	other	1052926	1052926	0	+	0	1	112	104	0.0
CP008925.1	h6.sal.bam	other	1052927	1052927	0	+	1	2	113	105	1.0
CP008925.1	h6.sal.bam	other	1052928	1052928	0	+	2	4	103	103	2.0
CP008925.1	h6.sal.bam	other	1052929	1052929	0	+	4	1	107	99	4.0
CP008925.1	h6.sal.bam	other	1052930	1052930	0	+	1	2	108	101	1.0
CP008925.1	h6.sal.bam	other	1052931	1052931	0	+	0	1	108	99	0.0
CP008925.1	h6.sal.bam	other	1052932	1052932	0	+	0	1	108	99	0.0
CP008925.1	h6.sal.bam	other	1052933	1052933	0	+	1	1	105	100	1.0
CP008925.1	h6.sal.bam	other	1052934	1052934	0	+	1	0	106	101	1.0
CP008925.1	h6.sal.bam	other	1052935	1052935	0	+	3	0	108	105	3.0
CP008925.1	h6.sal.bam	other	1052936	1052936	0	+	3	0	106	107	3.0
CP008925.1	h6.sal.bam	other	1052937	1052937	0	+	3	0	107	107	3.0
CP008925.1	h6.sal.bam	other	1052938	1052938	0	+	2	1	109	107	2.0
CP008925.1	h6.sal.bam	other	1052939	1052939	0	+	1	2	109	108	1.0
CP008925.1	h6.sal.bam	other	1052940	1052940	0	+	1	0	110	106	1.0
CP008925.1	h6.sal.bam	other	1052941	1052941	0	+	0	0	107	108	0.0
CP008925.1	h6.sal.bam	other	1052942	1052942	0	+	0	1	107	108	0.0
CP008925.1	h6.sal.bam	other	1052943	1052943	0	+	3	0	110	110	3.0
CP008925.1	h6.sal.bam	other	1052944	1052944	0	+	2	0	112	113	2.0
CP008925.1	h6.sal.bam	other	1052945	1052945	0	+	0	0	111	114	0.0
CP008925.1	h6.sal.bam	other	1052946	1052946	0	+	1	1	112	116	1.0
CP008925.1	h6.sal.bam	other	1052947	1052947	0	+	1	1	113	115	1.0
CP008925.1	h6.sal.bam	other	1052948	1052948	0	+	0	1	106	116	0.0
CP008925.1	h6.sal.bam	other	1052949	1052949	0	+	2	2	108	118	2.0
CP008925.1	h6.sal.bam	other	1052950	1052950	0	+	2	2	110	118	2.0
CP008925.1	h6.sal.bam	other	1052951	1052951	0	+	1	0	111	116	1.0
CP008925.1	h6.sal.bam	other	1052952	1052952	0	+	1	5	112	116	1.0
CP008925.1	h6.sal.bam	other	1052953	1052953	0	+	1	2	112	113	1.0
CP008925.1	h6.sal.bam	other	1052954	1052954	0	+	3	2	114	114	3.0
CP008925.1	h6.sal.bam	other	1052955	1052955	0	+	4	4	115	113	4.0
CP008925.1	h6.sal.bam	other	1052956	1052956	0	+	0	1	110	109	0.0
CP008925.1	h6.sal.bam	other	1052957	1052957	0	+	5	3	109	111	5.0
CP008925.1	h6.sal.bam	other	1052958	1052958	0	+	1	1	110	108	1.0
CP008925.1	h6.sal.bam	other	1052959	1052959	0	+	3	1	109	108	3.0
CP008925.1	h6.sal.bam	other	1052960	1052960	0	+	2	3	105	107	2.0
CP008925.1	h6.sal.bam	other	1052961	1052961	0	+	0	2	105	104	0.0
CP008925.1	h6.sal.bam	other	1052962	1052962	0	+	1	0	104	106	1.0
CP008925.1	h6.sal.bam	other	1052963	1052963	0	+	1	2	105	111	1.0
CP008925.1	h6.sal.bam	GAAC	1052964	1052964	1052972	+	0	2	105	109	0.0
CP008925.1	h6.sal.bam	other	1052965	1052965	0	+	0	3	103	109	0.0
CP008925.1	h6.sal.bam	GAAC	1052966	1052966	1052972	+	1	4	102	106	1.0
CP008925.1	h6.sal.bam	other	1052967	1052967	0	+	0	2	102	103	0.0
CP008925.1	h6.sal.bam	other	1052968	1052968	0	+	1	1	98	104	1.0
CP008925.1	h6.sal.bam	other	1052969	1052969	0	+	0	2	98	107	0.0
CP008925.1	h6.sal.bam	other	1052970	1052970	0	+	1	2	99	105	1.0
CP008925.1	h6.sal.bam	other	1052971	1052971	0	+	3	1	99	105	3.0
CP008925.1	h6.sal.bam	other	1052972	1052972	0	+	1	0	98	104	1.0
CP008925.1	h6.sal.bam	other	1052973	1052973	0	+	0	2	96	106	0.0
CP008925.1	h6.sal.bam	other	1052974	1052974	0	+	0	1	91	109	0.0
CP008925.1	h6.sal.bam	other	1052975	1052975	0	+	1	1	92	110	1.0
CP008925.1	h6.sal.bam	other	1052976	1052976	0	+	1	0	91	109	1.0
CP008925.1	h6.sal.bam	other	1052977	1052977	0	+	1	1	92	111	1.0
CP008925.1	h6.sal.bam	other	1052978	1052978	0	+	1	0	93	113	1.0
CP008925.1	h6.sal.bam	other	1052979	1052979	0	+	1	0	92	114	1.0
CP008925.1	h6.sal.bam	other	1052980	1052980	0	+	4	4	96	114	4.0
CP008925.1	h6.sal.bam	GAAC	1052981	1052981	1052972	+	3	0	99	113	3.0
CP008925.1	h6.sal.bam	other	1052982	1052982	0	+	1	2	99	114	1.0
CP008925.1	h6.sal.bam	GAAC	1052983	1052983	1052972	+	3	1	102	113	3.0
CP008925.1	h6.sal.bam	other	1052984	1052984	0	+	0	0	100	112	0.0
CP008925.1	h6.sal.bam	other	1052985	1052985	0	+	1	3	99	112	1.0
CP008925.1	h6.sal.bam	other	1052986	1052986	0	+	2	3	98	113	2.0
CP008925.1	h6.sal.bam	other	1052987	1052987	0	+	4	2	101	110	4.0
CP008925.1	h6.sal.bam	other	1052988	1052988	0	+	3	4	103	108	3.0
CP008925.1	h6.sal.bam	other	1052989	1052989	0	+	2	0	105	105	2.0
CP008925.1	h6.sal.bam	other	1052990	1052990	0	+	0	4	105	106	0.0
CP008925.1	h6.sal.bam	other	1052991	1052991	0	+	2	0	103	104	2.0
CP008925.1	h6.sal.bam	other	1052992	1052992	0	+	2	4	104	105	2.0
CP008925.1	h6.sal.bam	other	1052993	1052993	0	+	1	3	105	103	1.0
CP008925.1	h6.sal.bam	other	1052994	1052994	0	+	2	0	104	100	2.0
CP008925.1	h6.sal.bam	other	1052995	1052995	0	+	1	0	105	102	1.0
CP008925.1	h6.sal.bam	other	1052996	1052996	0	+	3	0	108	102	3.0
CP008925.1	h6.sal.bam	other	1052997	1052997	0	+	1	1	106	103	1.0
CP008925.1	h6.sal.bam	other	1052998	1052998	0	+	1	0	106	106	1.0
CP008925.1	h6.sal.bam	other	1052999	1052999	0	+	2	1	106	106	2.0
CP008925.1	h6.sal.bam	other	1053000	1053000	0	+	7	0	113	108	7.0
CP008925.1	h6.sal.bam	other	1053001	1053001	0	+	1	2	114	108	1.0
CP008925.1	h6.sal.bam	other	1053002	1053002	0	+	4	0	115	106	4.0
CP008925.1	h6.sal.bam	other	1053003	1053003	0	+	0	0	111	111	0.0
CP008925.1	h6.sal.bam	other	1053004	1053004	0	+	3	4	114	112	3.0
CP008925.1	h6.sal.bam	other	1053005	1053005	0	+	1	2	113	110	1.0
CP008925.1	h6.sal.bam	other	1053006	1053006	0	+	4	0	114	108	4.0
CP008925.1	h6.sal.bam	other	1053007	1053007	0	+	1	1	115	110	1.0
CP008925.1	h6.sal.bam	other	1053008	1053008	0	+	1	2	116	111	1.0
CP008925.1	h6.sal.bam	other	1053009	1053009	0	+	1	3	116	110	1.0
CP008925.1	h6.sal.bam	other	1053010	1053010	0	+	3	3	118	107	3.0
CP008925.1	h6.sal.bam	other	1053011	1053011	0	+	1	0	117	105	1.0
CP008925.1	h6.sal.bam	other	1053012	1053012	0	+	1	0	115	110	1.0
CP008925.1	h6.sal.bam	other	1053013	1053013	0	+	4	2	115	111	4.0
CP008925.1	h6.sal.bam	other	1053014	1053014	0	+	1	2	116	111	1.0
CP008925.1	h6.sal.bam	other	1053015	1053015	0	+	2	0	115	109	2.0
CP008925.1	h6.sal.bam	other	1053016	1053016	0	+	1	4	116	109	1.0
CP008925.1	h6.sal.bam	other	1053017	1053017	0	+	4	3	120	106	4.0
CP008925.1	h6.sal.bam	other	1053018	1053018	0	+	6	1	126	103	6.0
CP008925.1	h6.sal.bam	other	1053019	1053019	0	+	2	0	126	102	2.0
CP008925.1	h6.sal.bam	other	1053020	1053020	0	+	1	2	126	109	1.0
CP008925.1	h6.sal.bam	other	1053021	1053021	0	+	0	0	125	111	0.0
CP008925.1	h6.sal.bam	other	1053022	1053022	0	+	3	2	128	111	3.0
CP008925.1	h6.sal.bam	other	1053023	1053023	0	+	4	3	130	111	4.0
CP008925.1	h6.sal.bam	other	1053024	1053024	0	+	1	2	129	109	1.0
CP008925.1	h6.sal.bam	other	1053025	1053025	0	+	0	0	128	108	0.0
CP008925.1	h6.sal.bam	other	1053026	1053026	0	+	2	1	130	109	2.0
CP008925.1	h6.sal.bam	other	1053027	1053027	0	+	2	1	131	112	2.0
CP008925.1	h6.sal.bam	other	1053028	1053028	0	+	3	2	134	111	3.0
CP008925.1	h6.sal.bam	other	1053029	1053029	0	+	0	1	126	109	0.0
CP008925.1	h6.sal.bam	other	1053030	1053030	0	+	3	2	129	108	3.0
CP008925.1	h6.sal.bam	other	1053031	1053031	0	+	2	1	131	106	2.0
CP008925.1	h6.sal.bam	other	1053032	1053032	0	+	0	1	126	108	0.0
CP008925.1	h6.sal.bam	other	1053033	1053033	0	+	4	1	129	107	4.0
CP008925.1	h6.sal.bam	other	1053034	1053034	0	+	3	1	129	106	3.0
CP008925.1	h6.sal.bam	other	1053035	1053035	0	+	2	2	130	111	2.0
CP008925.1	h6.sal.bam	other	1053036	1053036	0	+	1	1	130	114	1.0
CP008925.1	h6.sal.bam	other	1053037	1053037	0	+	3	5	132	120	3.0
CP008925.1	h6.sal.bam	other	1053038	1053038	0	+	0	0	132	115	0.0
CP008925.1	h6.sal.bam	other	1053039	1053039	0	+	1	2	133	119	1.0
CP008925.1	h6.sal.bam	other	1053040	1053040	0	+	3	0	136	120	3.0
CP008925.1	h6.sal.bam	other	1053041	1053041	0	+	0	1	135	121	0.0
CP008925.1	h6.sal.bam	other	1053042	1053042	0	+	0	2	134	120	0.0
CP008925.1	h6.sal.bam	other	1053043	1053043	0	+	4	4	137	119	4.0
CP008925.1	h6.sal.bam	other	1053044	1053044	0	+	4	0	140	117	4.0
CP008925.1	h6.sal.bam	other	1053045	1053045	0	+	1	2	138	120	1.0
CP008925.1	h6.sal.bam	other	1053046	1053046	0	+	0	0	138	120	0.0
CP008925.1	h6.sal.bam	other	1053047	1053047	0	+	4	2	140	124	4.0
CP008925.1	h6.sal.bam	other	1053048	1053048	0	+	1	5	141	128	1.0
CP008925.1	h6.sal.bam	other	1053049	1053049	0	+	2	3	142	126	2.0
CP008925.1	h6.sal.bam	other	1053050	1053050	0	+	4	1	146	125	4.0
CP008925.1	h6.sal.bam	other	1053051	1053051	0	+	1	2	146	127	1.0
CP008925.1	h6.sal.bam	other	1053052	1053052	0	+	1	1	146	127	1.0
CP008925.1	h6.sal.bam	other	1053053	1053053	0	+	0	1	145	129	0.0
CP008925.1	h6.sal.bam	other	1053054	1053054	0	+	0	0	143	134	0.0
CP008925.1	h6.sal.bam	other	1053055	1053055	0	+	2	3	141	138	2.0
CP008925.1	h6.sal.bam	other	1053056	1053056	0	+	5	1	143	136	5.0
CP008925.1	h6.sal.bam	other	1053057	1053057	0	+	1	2	140	136	1.0
CP008925.1	h6.sal.bam	other	1053058	1053058	0	+	1	0	141	135	1.0
CP008925.1	h6.sal.bam	other	1053059	1053059	0	+	3	2	144	135	3.0
CP008925.1	h6.sal.bam	other	1053060	1053060	0	+	1	1	143	133	1.0
CP008925.1	h6.sal.bam	other	1053061	1053061	0	+	1	0	143	136	1.0
CP008925.1	h6.sal.bam	other	1053062	1053062	0	+	2	1	143	138	2.0
CP008925.1	h6.sal.bam	other	1053063	1053063	0	+	0	1	141	137	0.0
CP008925.1	h6.sal.bam	other	1053064	1053064	0	+	0	0	139	136	0.0
CP008925.1	h6.sal.bam	other	1053065	1053065	0	+	2	3	141	143	2.0
CP008925.1	h6.sal.bam	other	1053066	1053066	0	+	1	0	138	140	1.0
CP008925.1	h6.sal.bam	other	1053067	1053067	0	+	1	3	139	140	1.0
CP008925.1	h6.sal.bam	other	1053068	1053068	0	+	0	0	136	138	0.0
CP008925.1	h6.sal.bam	other	1053069	1053069	0	+	0	1	136	138	0.0
CP008925.1	h6.sal.bam	other	1053070	1053070	0	+	0	2	135	141	0.0
CP008925.1	h6.sal.bam	other	1053071	1053071	0	+	4	2	136	139	4.0
CP008925.1	h6.sal.bam	other	1053072	1053072	0	+	6	1	141	139	6.0
CP008925.1	h6.sal.bam	other	1053073	1053073	0	+	1	1	141	139	1.0
CP008925.1	h6.sal.bam	other	1053074	1053074	0	+	1	2	140	140	1.0
CP008925.1	h6.sal.bam	other	1053075	1053075	0	+	1	0	133	138	1.0
CP008925.1	h6.sal.bam	other	1053076	1053076	0	+	1	1	130	138	1.0
CP008925.1	h6.sal.bam	other	1053077	1053077	0	+	0	4	130	139	0.0
CP008925.1	h6.sal.bam	other	1053078	1053078	0	+	0	1	130	139	0.0
CP008925.1	h6.sal.bam	other	1053079	1053079	0	+	0	3	127	140	0.0
CP008925.1	h6.sal.bam	other	1053080	1053080	0	+	6	0	131	140	6.0
CP008925.1	h6.sal.bam	other	1053081	1053081	0	+	0	2	128	141	0.0
CP008925.1	h6.sal.bam	other	1053082	1053082	0	+	0	1	127	140	0.0
CP008925.1	h6.sal.bam	other	1053083	1053083	0	+	1	1	127	143	1.0
CP008925.1	h6.sal.bam	other	1053084	1053084	0	+	4	0	130	146	4.0
CP008925.1	h6.sal.bam	other	1053085	1053085	0	+	3	1	130	147	3.0
CP008925.1	h6.sal.bam	other	1053086	1053086	0	+	3	5	132	147	3.0
CP008925.1	h6.sal.bam	other	1053087	1053087	0	+	4	2	135	149	4.0
CP008925.1	h6.sal.bam	other	1053088	1053088	0	+	4	1	135	147	4.0
CP008925.1	h6.sal.bam	other	1053089	1053089	0	+	2	0	136	148	2.0
CP008925.1	h6.sal.bam	other	1053090	1053090	0	+	3	0	136	149	3.0
CP008925.1	h6.sal.bam	other	1053091	1053091	0	+	0	1	132	153	0.0
CP008925.1	h6.sal.bam	other	1053092	1053092	0	+	1	6	127	154	1.0
CP008925.1	h6.sal.bam	other	1053093	1053093	0	+	1	1	126	148	1.0
CP008925.1	h6.sal.bam	other	1053094	1053094	0	+	1	2	126	147	1.0
CP008925.1	h6.sal.bam	other	1053095	1053095	0	+	2	2	128	145	2.0
CP008925.1	h6.sal.bam	other	1053096	1053096	0	+	1	0	127	146	1.0
CP008925.1	h6.sal.bam	other	1053097	1053097	0	+	1	2	121	148	1.0
CP008925.1	h6.sal.bam	other	1053098	1053098	0	+	0	1	120	150	0.0
CP008925.1	h6.sal.bam	other	1053099	1053099	0	+	0	2	120	149	0.0
CP008925.1	h6.sal.bam	other	1053100	1053100	0	+	3	3	123	150	3.0
CP008925.1	h6.sal.bam	other	1053101	1053101	0	+	2	2	123	151	2.0
CP008925.1	h6.sal.bam	other	1053102	1053102	0	+	3	0	125	151	3.0
CP008925.1	h6.sal.bam	other	1053103	1053103	0	+	2	0	124	152	2.0
CP008925.1	h6.sal.bam	other	1053104	1053104	0	+	0	0	124	154	0.0
CP008925.1	h6.sal.bam	GAAC	1053105	1053105	1053113	+	1	0	119	155	1.0
CP008925.1	h6.sal.bam	other	1053106	1053106	0	+	1	3	116	156	1.0
CP008925.1	h6.sal.bam	GAAC	1053107	1053107	1053113	+	3	2	119	155	3.0
CP008925.1	h6.sal.bam	other	1053108	1053108	0	+	0	4	119	153	0.0
CP008925.1	h6.sal.bam	other	1053109	1053109	0	+	3	3	118	152	3.0
CP008925.1	h6.sal.bam	other	1053110	1053110	0	+	2	2	118	152	2.0
CP008925.1	h6.sal.bam	GAAC	1053111	1053111	1053119	+	0	7	117	151	0.0
CP008925.1	h6.sal.bam	other	1053112	1053112	0	+	1	3	115	144	1.0
CP008925.1	h6.sal.bam	GAAC	1053113	1053113	1053119	+	1	1	116	152	1.0
CP008925.1	h6.sal.bam	other	1053114	1053114	0	+	0	2	112	151	0.0
CP008925.1	h6.sal.bam	other	1053115	1053115	0	+	1	1	113	150	1.0
CP008925.1	h6.sal.bam	other	1053116	1053116	0	+	3	1	116	149	3.0
CP008925.1	h6.sal.bam	other	1053117	1053117	0	+	1	2	116	148	1.0
CP008925.1	h6.sal.bam	other	1053118	1053118	0	+	0	2	114	152	0.0
CP008925.1	h6.sal.bam	other	1053119	1053119	0	+	3	1	113	153	3.0
CP008925.1	h6.sal.bam	other	1053120	1053120	0	+	1	2	112	152	1.0
CP008925.1	h6.sal.bam	other	1053121	1053121	0	+	4	4	113	151	4.0
CP008925.1	h6.sal.bam	GAAC	1053122	1053122	1053113	+	2	6	115	147	2.0
CP008925.1	h6.sal.bam	other	1053123	1053123	0	+	2	3	116	141	2.0
CP008925.1	h6.sal.bam	GAAC	1053124	1053124	1053113	+	1	2	115	139	1.0
CP008925.1	h6.sal.bam	other	1053125	1053125	0	+	0	3	112	137	0.0
CP008925.1	h6.sal.bam	other	1053126	1053126	0	+	4	2	116	134	4.0
CP008925.1	h6.sal.bam	other	1053127	1053127	0	+	2	3	117	137	2.0
CP008925.1	h6.sal.bam	GAAC	1053128	1053128	1053119	+	0	8	117	134	0.0
CP008925.1	h6.sal.bam	other	1053129	1053129	0	+	0	2	117	126	0.0
CP008925.1	h6.sal.bam	GAAC	1053130	1053130	1053119	+	17	1	132	124	17.0
CP008925.1	h6.sal.bam	other	1053131	1053131	0	+	2	1	129	126	2.0
CP008925.1	h6.sal.bam	other	1053132	1053132	0	+	1	1	123	126	1.0
CP008925.1	h6.sal.bam	other	1053133	1053133	0	+	0	1	123	127	0.0
CP008925.1	h6.sal.bam	other	1053134	1053134	0	+	1	2	124	126	1.0
CP008925.1	h6.sal.bam	other	1053135	1053135	0	+	0	2	124	124	0.0
CP008925.1	h6.sal.bam	other	1053136	1053136	0	+	0	1	124	123	0.0
CP008925.1	h6.sal.bam	other	1053137	1053137	0	+	4	3	126	125	4.0
CP008925.1	h6.sal.bam	other	1053138	1053138	0	+	0	0	126	122	0.0
CP008925.1	h6.sal.bam	other	1053139	1053139	0	+	1	3	127	122	1.0
CP008925.1	h6.sal.bam	other	1053140	1053140	0	+	0	0	125	121	0.0
CP008925.1	h6.sal.bam	other	1053141	1053141	0	+	1	0	125	122	1.0
CP008925.1	h6.sal.bam	other	1053142	1053142	0	+	1	2	125	123	1.0
CP008925.1	h6.sal.bam	other	1053143	1053143	0	+	0	2	125	122	0.0
CP008925.1	h6.sal.bam	other	1053144	1053144	0	+	2	1	127	120	2.0
CP008925.1	h6.sal.bam	other	1053145	1053145	0	+	1	0	127	122	1.0
CP008925.1	h6.sal.bam	other	1053146	1053146	0	+	1	2	125	124	1.0
CP008925.1	h6.sal.bam	other	1053147	1053147	0	+	0	1	118	127	0.0
CP008925.1	h6.sal.bam	other	1053148	1053148	0	+	0	2	118	128	0.0
CP008925.1	h6.sal.bam	other	1053149	1053149	0	+	0	0	117	126	0.0
CP008925.1	h6.sal.bam	other	1053150	1053150	0	+	2	1	117	129	2.0
CP008925.1	h6.sal.bam	other	1053151	1053151	0	+	2	1	119	130	2.0
CP008925.1	h6.sal.bam	other	1053152	1053152	0	+	3	4	122	130	3.0
CP008925.1	h6.sal.bam	other	1053153	1053153	0	+	0	2	122	127	0.0
CP008925.1	h6.sal.bam	other	1053154	1053154	0	+	1	3	122	127	1.0
CP008925.1	h6.sal.bam	other	1053155	1053155	0	+	0	1	116	126	0.0
CP008925.1	h6.sal.bam	other	1053156	1053156	0	+	6	3	122	126	6.0
CP008925.1	h6.sal.bam	other	1053157	1053157	0	+	1	2	123	123	1.0
CP008925.1	h6.sal.bam	other	1053158	1053158	0	+	3	4	125	126	3.0
CP008925.1	h6.sal.bam	other	1053159	1053159	0	+	1	1	121	124	1.0
CP008925.1	h6.sal.bam	other	1053160	1053160	0	+	3	1	122	123	3.0
CP008925.1	h6.sal.bam	other	1053161	1053161	0	+	1	7	120	122	1.0
CP008925.1	h6.sal.bam	other	1053162	1053162	0	+	1	0	116	123	1.0
CP008925.1	h6.sal.bam	other	1053163	1053163	0	+	1	2	113	126	1.0
CP008925.1	h6.sal.bam	other	1053164	1053164	0	+	2	2	114	124	2.0
CP008925.1	h6.sal.bam	other	1053165	1053165	0	+	2	3	113	122	2.0
CP008925.1	h6.sal.bam	other	1053166	1053166	0	+	3	2	115	125	3.0
CP008925.1	h6.sal.bam	other	1053167	1053167	0	+	1	0	116	123	1.0
CP008925.1	h6.sal.bam	other	1053168	1053168	0	+	0	0	108	124	0.0
CP008925.1	h6.sal.bam	other	1053169	1053169	0	+	3	3	111	127	3.0
CP008925.1	h6.sal.bam	other	1053170	1053170	0	+	0	1	111	126	0.0
CP008925.1	h6.sal.bam	other	1053171	1053171	0	+	3	2	114	125	3.0
CP008925.1	h6.sal.bam	other	1053172	1053172	0	+	2	4	116	125	2.0
CP008925.1	h6.sal.bam	other	1053173	1053173	0	+	2	2	118	121	2.0
CP008925.1	h6.sal.bam	other	1053174	1053174	0	+	0	3	118	119	0.0
CP008925.1	h6.sal.bam	other	1053175	1053175	0	+	1	2	117	123	1.0
CP008925.1	h6.sal.bam	other	1053176	1053176	0	+	4	2	119	123	4.0
CP008925.1	h6.sal.bam	other	1053177	1053177	0	+	1	1	119	124	1.0
CP008925.1	h6.sal.bam	other	1053178	1053178	0	+	1	2	118	126	1.0
CP008925.1	h6.sal.bam	other	1053179	1053179	0	+	0	1	118	126	0.0
CP008925.1	h6.sal.bam	other	1053180	1053180	0	+	5	1	122	127	5.0
CP008925.1	h6.sal.bam	other	1053181	1053181	0	+	3	2	121	126	3.0
CP008925.1	h6.sal.bam	other	1053182	1053182	0	+	1	3	122	124	1.0
CP008925.1	h6.sal.bam	other	1053183	1053183	0	+	2	3	124	122	2.0
CP008925.1	h6.sal.bam	other	1053184	1053184	0	+	2	1	123	121	2.0
CP008925.1	h6.sal.bam	other	1053185	1053185	0	+	1	0	122	124	1.0
CP008925.1	h6.sal.bam	other	1053186	1053186	0	+	0	9	122	127	0.0
CP008925.1	h6.sal.bam	other	1053187	1053187	0	+	1	2	122	120	1.0
CP008925.1	h6.sal.bam	other	1053188	1053188	0	+	1	0	122	122	1.0
CP008925.1	h6.sal.bam	other	1053189	1053189	0	+	2	1	124	123	1.3333333333333333
CP008925.1	h6.sal.bam	other	1053190	1053190	0	+	4	1	125	122	2.0
CP008925.1	h6.sal.bam	other	1053191	1053191	0	+	1	3	125	124	0.5
CP008925.1	h6.sal.bam	other	1053192	1053192	0	+	5	2	129	121	2.5
CP008925.1	h6.sal.bam	other	1053193	1053193	0	+	3	3	132	120	1.5
CP008925.1	h6.sal.bam	other	1053194	1053194	0	+	0	0	128	117	0.0
CP008925.1	h6.sal.bam	other	1053195	1053195	0	+	2	1	130	119	1.0
CP008925.1	h6.sal.bam	other	1053196	1053196	0	+	2	0	128	118	1.0
CP008925.1	h6.sal.bam	other	1053197	1053197	0	+	1	0	127	121	0.5
CP008925.1	h6.sal.bam	other	1053198	1053198	0	+	4	1	127	122	2.0
CP008925.1	h6.sal.bam	other	1053199	1053199	0	+	8	0	135	121	4.0
CP008925.1	h6.sal.bam	other	1053200	1053200	0	+	2	1	135	121	1.0
CP008925.1	h6.sal.bam	other	1053201	1053201	0	+	6	4	137	127	3.0
CP008925.1	h6.sal.bam	other	1053202	1053202	0	+	1	0	138	124	0.5
CP008925.1	h6.sal.bam	other	1053203	1053203	0	+	0	0	138	130	0.0
CP008925.1	h6.sal.bam	other	1053204	1053204	0	+	3	0	139	133	1.5
CP008925.1	h6.sal.bam	other	1053205	1053205	0	+	1	3	125	133	0.5
CP008925.1	h6.sal.bam	other	1053206	1053206	0	+	3	1	126	130	1.5
CP008925.1	h6.sal.bam	other	1053207	1053207	0	+	3	1	129	130	1.5
CP008925.1	h6.sal.bam	other	1053208	1053208	0	+	1	0	129	129	0.5
CP008925.1	h6.sal.bam	other	1053209	1053209	0	+	1	1	130	129	0.5
CP008925.1	h6.sal.bam	other	1053210	1053210	0	+	0	1	130	128	0.0
CP008925.1	h6.sal.bam	other	1053211	1053211	0	+	2	2	129	128	1.0
CP008925.1	h6.sal.bam	other	1053212	1053212	0	+	2	1	130	127	1.0
CP008925.1	h6.sal.bam	other	1053213	1053213	0	+	2	1	131	126	1.0
CP008925.1	h6.sal.bam	other	1053214	1053214	0	+	4	0	135	134	2.0
CP008925.1	h6.sal.bam	other	1053215	1053215	0	+	0	1	135	134	0.0
CP008925.1	h6.sal.bam	other	1053216	1053216	0	+	2	1	136	136	1.0
CP008925.1	h6.sal.bam	other	1053217	1053217	0	+	0	1	134	136	0.0
CP008925.1	h6.sal.bam	other	1053218	1053218	0	+	6	0	138	135	3.0
CP008925.1	h6.sal.bam	other	1053219	1053219	0	+	1	3	138	138	0.5
CP008925.1	h6.sal.bam	other	1053220	1053220	0	+	1	2	138	136	0.5
CP008925.1	h6.sal.bam	other	1053221	1053221	0	+	0	5	138	137	0.0
CP008925.1	h6.sal.bam	other	1053222	1053222	0	+	0	2	138	132	0.0
CP008925.1	h6.sal.bam	other	1053223	1053223	0	+	2	0	140	130	1.0
CP008925.1	h6.sal.bam	other	1053224	1053224	0	+	1	3	139	133	0.5
CP008925.1	h6.sal.bam	other	1053225	1053225	0	+	3	2	142	130	1.5
CP008925.1	h6.sal.bam	other	1053226	1053226	0	+	2	1	138	130	1.0
CP008925.1	h6.sal.bam	other	1053227	1053227	0	+	2	1	140	129	1.0
CP008925.1	h6.sal.bam	other	1053228	1053228	0	+	1	2	134	130	0.5
CP008925.1	h6.sal.bam	other	1053229	1053229	0	+	3	2	137	129	1.5
CP008925.1	h6.sal.bam	other	1053230	1053230	0	+	3	1	140	129	1.5
CP008925.1	h6.sal.bam	other	1053231	1053231	0	+	5	3	145	128	2.5
CP008925.1	h6.sal.bam	other	1053232	1053232	0	+	0	4	145	126	0.0
CP008925.1	h6.sal.bam	other	1053233	1053233	0	+	4	1	145	125	2.0
CP008925.1	h6.sal.bam	other	1053234	1053234	0	+	1	3	146	124	0.5
CP008925.1	h6.sal.bam	other	1053235	1053235	0	+	2	4	145	123	1.0
CP008925.1	h6.sal.bam	other	1053236	1053236	0	+	3	1	147	121	1.5
CP008925.1	h6.sal.bam	other	1053237	1053237	0	+	2	3	148	121	1.0
CP008925.1	h6.sal.bam	other	1053238	1053238	0	+	0	2	145	122	0.0
CP008925.1	h6.sal.bam	other	1053239	1053239	0	+	2	0	140	123	1.0
CP008925.1	h6.sal.bam	other	1053240	1053240	0	+	3	4	143	127	1.5
CP008925.1	h6.sal.bam	other	1053241	1053241	0	+	3	2	146	124	1.5
CP008925.1	h6.sal.bam	other	1053242	1053242	0	+	0	1	146	122	0.0
CP008925.1	h6.sal.bam	other	1053243	1053243	0	+	0	1	145	124	0.0
CP008925.1	h6.sal.bam	other	1053244	1053244	0	+	1	2	146	123	0.5
CP008925.1	h6.sal.bam	other	1053245	1053245	0	+	1	1	147	123	0.5
CP008925.1	h6.sal.bam	other	1053246	1053246	0	+	0	1	142	125	0.0
CP008925.1	h6.sal.bam	other	1053247	1053247	0	+	2	1	142	125	1.0
CP008925.1	h6.sal.bam	other	1053248	1053248	0	+	2	3	144	124	1.0
CP008925.1	h6.sal.bam	other	1053249	1053249	0	+	2	4	146	121	1.0
CP008925.1	h6.sal.bam	other	1053250	1053250	0	+	1	1	146	117	0.5
CP008925.1	h6.sal.bam	other	1053251	1053251	0	+	1	3	143	119	0.5
CP008925.1	h6.sal.bam	other	1053252	1053252	0	+	2	3	144	118	1.0
CP008925.1	h6.sal.bam	other	1053253	1053253	0	+	0	2	143	116	0.0
CP008925.1	h6.sal.bam	other	1053254	1053254	0	+	3	2	146	115	1.5
CP008925.1	h6.sal.bam	other	1053255	1053255	0	+	1	0	142	118	0.5
CP008925.1	h6.sal.bam	other	1053256	1053256	0	+	4	1	143	122	2.0
CP008925.1	h6.sal.bam	other	1053257	1053257	0	+	4	2	144	122	2.0
CP008925.1	h6.sal.bam	other	1053258	1053258	0	+	0	2	142	123	0.0
CP008925.1	h6.sal.bam	other	1053259	1053259	0	+	2	3	144	124	1.0
CP008925.1	h6.sal.bam	other	1053260	1053260	0	+	2	2	145	122	1.0
CP008925.1	h6.sal.bam	other	1053261	1053261	0	+	2	2	147	121	1.0
CP008925.1	h6.sal.bam	other	1053262	1053262	0	+	0	3	146	123	0.0
CP008925.1	h6.sal.bam	other	1053263	1053263	0	+	6	1	151	121	4.0
CP008925.1	h6.sal.bam	other	1053264	1053264	0	+	1	1	150	120	0.6666666666666666
CP008925.1	h6.sal.bam	other	1053265	1053265	0	+	3	2	149	119	2.0
CP008925.1	h6.sal.bam	other	1053266	1053266	0	+	1	0	147	117	1.0
CP008925.1	h6.sal.bam	other	1053267	1053267	0	+	4	1	148	119	2.6666666666666665
CP008925.1	h6.sal.bam	other	1053268	1053268	0	+	1	1	146	121	1.0
CP008925.1	h6.sal.bam	other	1053269	1053269	0	+	5	1	151	120	5.0
CP008925.1	h6.sal.bam	other	1053270	1053270	0	+	0	0	148	124	0.0
CP008925.1	h6.sal.bam	other	1053271	1053271	0	+	3	3	148	126	3.0
CP008925.1	h6.sal.bam	other	1053272	1053272	0	+	1	1	144	124	0.6666666666666666
CP008925.1	h6.sal.bam	other	1053273	1053273	0	+	2	0	132	124	2.0
CP008925.1	h6.sal.bam	other	1053274	1053274	0	+	1	4	133	124	0.6666666666666666
CP008925.1	h6.sal.bam	other	1053275	1053275	0	+	2	4	135	122	1.3333333333333333
CP008925.1	h6.sal.bam	other	1053276	1053276	0	+	1	1	136	120	1.0
CP008925.1	h6.sal.bam	GAAC	1053277	1053277	1053285	+	0	6	135	120	0.0
CP008925.1	h6.sal.bam	other	1053278	1053278	0	+	1	2	136	117	1.0
CP008925.1	h6.sal.bam	GAAC	1053279	1053279	1053285	+	2	0	134	115	2.0
CP008925.1	h6.sal.bam	other	1053280	1053280	0	+	1	0	135	116	1.0
CP008925.1	h6.sal.bam	other	1053281	1053281	0	+	5	1	136	116	5.0
CP008925.1	h6.sal.bam	other	1053282	1053282	0	+	2	0	136	115	2.0
CP008925.1	h6.sal.bam	other	1053283	1053283	0	+	5	0	140	115	5.0
CP008925.1	h6.sal.bam	other	1053284	1053284	0	+	1	0	140	122	1.0
CP008925.1	h6.sal.bam	other	1053285	1053285	0	+	0	1	140	123	0.0
CP008925.1	h6.sal.bam	other	1053286	1053286	0	+	1	2	137	125	1.0
CP008925.1	h6.sal.bam	other	1053287	1053287	0	+	1	0	136	124	1.0
CP008925.1	h6.sal.bam	other	1053288	1053288	0	+	2	9	138	127	2.0
CP008925.1	h6.sal.bam	other	1053289	1053289	0	+	3	2	137	118	3.0
CP008925.1	h6.sal.bam	other	1053290	1053290	0	+	2	1	138	116	2.0
CP008925.1	h6.sal.bam	other	1053291	1053291	0	+	2	1	138	115	2.0
CP008925.1	h6.sal.bam	other	1053292	1053292	0	+	4	0	142	114	4.0
CP008925.1	h6.sal.bam	other	1053293	1053293	0	+	0	4	136	114	0.0
CP008925.1	h6.sal.bam	GAAC	1053294	1053294	1053285	+	1	1	136	118	1.0
CP008925.1	h6.sal.bam	GTTC	1053295	1053295	1053303	+	1	3	136	119	1.0
CP008925.1	h6.sal.bam	GAAC	1053296	1053296	1053285	+	2	0	138	117	2.0
CP008925.1	h6.sal.bam	GTTC	1053297	1053297	1053303	+	2	0	140	118	2.0
CP008925.1	h6.sal.bam	other	1053298	1053298	0	+	4	3	142	122	4.0
CP008925.1	h6.sal.bam	other	1053299	1053299	0	+	1	0	137	120	1.0
CP008925.1	h6.sal.bam	other	1053300	1053300	0	+	3	2	140	124	3.0
CP008925.1	h6.sal.bam	other	1053301	1053301	0	+	0	0	140	123	0.0
CP008925.1	h6.sal.bam	other	1053302	1053302	0	+	1	2	135	125	1.0
CP008925.1	h6.sal.bam	other	1053303	1053303	0	+	3	1	138	126	3.0
CP008925.1	h6.sal.bam	other	1053304	1053304	0	+	1	2	139	125	1.0
CP008925.1	h6.sal.bam	other	1053305	1053305	0	+	5	1	142	127	5.0
CP008925.1	h6.sal.bam	other	1053306	1053306	0	+	0	2	137	127	0.0
CP008925.1	h6.sal.bam	other	1053307	1053307	0	+	0	1	132	126	0.0
CP008925.1	h6.sal.bam	other	1053308	1053308	0	+	0	0	132	128	0.0
CP008925.1	h6.sal.bam	other	1053309	1053309	0	+	1	2	133	128	1.0
CP008925.1	h6.sal.bam	other	1053310	1053310	0	+	3	2	134	126	3.0
CP008925.1	h6.sal.bam	other	1053311	1053311	0	+	1	1	132	126	1.0
CP008925.1	h6.sal.bam	GTTC	1053312	1053312	1053303	+	1	4	131	128	1.0
CP008925.1	h6.sal.bam	other	1053313	1053313	0	+	0	3	130	127	0.0
CP008925.1	h6.sal.bam	GTTC	1053314	1053314	1053303	+	3	3	128	127	3.0
CP008925.1	h6.sal.bam	other	1053315	1053315	0	+	0	1	128	125	0.0
CP008925.1	h6.sal.bam	other	1053316	1053316	0	+	1	2	126	125	1.0
CP008925.1	h6.sal.bam	other	1053317	1053317	0	+	3	1	129	124	3.0
CP008925.1	h6.sal.bam	other	1053318	1053318	0	+	1	2	130	124	1.0
CP008925.1	h6.sal.bam	other	1053319	1053319	0	+	0	0	129	123	0.0
CP008925.1	h6.sal.bam	other	1053320	1053320	0	+	0	2	128	124	0.0
CP008925.1	h6.sal.bam	other	1053321	1053321	0	+	0	1	128	126	0.0
CP008925.1	h6.sal.bam	other	1053322	1053322	0	+	2	0	128	125	2.0
CP008925.1	h6.sal.bam	other	1053323	1053323	0	+	0	0	124	127	0.0
CP008925.1	h6.sal.bam	other	1053324	1053324	0	+	4	3	128	128	4.0
CP008925.1	h6.sal.bam	other	1053325	1053325	0	+	3	1	129	127	3.0
CP008925.1	h6.sal.bam	other	1053326	1053326	0	+	1	1	128	130	1.0
CP008925.1	h6.sal.bam	other	1053327	1053327	0	+	1	2	129	131	1.0
CP008925.1	h6.sal.bam	other	1053328	1053328	0	+	2	1	131	129	2.0
CP008925.1	h6.sal.bam	other	1053329	1053329	0	+	0	4	128	128	0.0
CP008925.1	h6.sal.bam	other	1053330	1053330	0	+	0	4	127	129	0.0
CP008925.1	h6.sal.bam	GAAC	1053331	1053331	1053339	+	1	1	124	125	1.0
CP008925.1	h6.sal.bam	other	1053332	1053332	0	+	1	3	120	124	1.0
CP008925.1	h6.sal.bam	GAAC	1053333	1053333	1053339	+	3	3	123	125	3.0
CP008925.1	h6.sal.bam	other	1053334	1053334	0	+	2	1	123	122	2.0
CP008925.1	h6.sal.bam	other	1053335	1053335	0	+	2	1	121	122	2.0
CP008925.1	h6.sal.bam	other	1053336	1053336	0	+	1	4	122	122	1.0
CP008925.1	h6.sal.bam	other	1053337	1053337	0	+	4	1	119	119	4.0
CP008925.1	h6.sal.bam	other	1053338	1053338	0	+	2	0	121	118	2.0
CP008925.1	h6.sal.bam	other	1053339	1053339	0	+	3	1	123	118	3.0
CP008925.1	h6.sal.bam	other	1053340	1053340	0	+	1	2	123	121	1.0
CP008925.1	h6.sal.bam	other	1053341	1053341	0	+	2	0	120	120	2.0
CP008925.1	h6.sal.bam	other	1053342	1053342	0	+	2	2	122	121	2.0
CP008925.1	h6.sal.bam	other	1053343	1053343	0	+	7	0	123	121	7.0
CP008925.1	h6.sal.bam	other	1053344	1053344	0	+	1	6	124	121	1.0
CP008925.1	h6.sal.bam	other	1053345	1053345	0	+	2	3	126	117	2.0
CP008925.1	h6.sal.bam	other	1053346	1053346	0	+	0	2	124	115	0.0
CP008925.1	h6.sal.bam	other	1053347	1053347	0	+	3	1	126	116	3.0
CP008925.1	h6.sal.bam	GAAC	1053348	1053348	1053339	+	4	1	127	120	4.0
CP008925.1	h6.sal.bam	other	1053349	1053349	0	+	1	1	127	121	1.0
CP008925.1	h6.sal.bam	GAAC	1053350	1053350	1053339	+	3	1	129	121	3.0
CP008925.1	h6.sal.bam	other	1053351	1053351	0	+	1	1	129	122	1.0
CP008925.1	h6.sal.bam	other	1053352	1053352	0	+	1	3	130	122	1.0
CP008925.1	h6.sal.bam	other	1053353	1053353	0	+	1	0	128	123	1.0
CP008925.1	h6.sal.bam	other	1053354	1053354	0	+	0	1	122	123	0.0
CP008925.1	h6.sal.bam	other	1053355	1053355	0	+	1	1	123	124	1.0
CP008925.1	h6.sal.bam	other	1053356	1053356	0	+	1	1	124	125	1.0
CP008925.1	h6.sal.bam	other	1053357	1053357	0	+	0	3	122	124	0.0
CP008925.1	h6.sal.bam	other	1053358	1053358	0	+	2	2	119	122	2.0
CP008925.1	h6.sal.bam	other	1053359	1053359	0	+	0	1	118	122	0.0
CP008925.1	h6.sal.bam	other	1053360	1053360	0	+	2	3	120	122	2.0
CP008925.1	h6.sal.bam	other	1053361	1053361	0	+	4	1	123	121	4.0
CP008925.1	h6.sal.bam	other	1053362	1053362	0	+	1	3	118	120	1.0
CP008925.1	h6.sal.bam	other	1053363	1053363	0	+	2	0	120	118	2.0
CP008925.1	h6.sal.bam	other	1053364	1053364	0	+	2	0	122	121	2.0
CP008925.1	h6.sal.bam	other	1053365	1053365	0	+	3	0	121	143	3.0
CP008925.1	h6.sal.bam	other	1053366	1053366	0	+	1	2	122	143	1.0
CP008925.1	h6.sal.bam	other	1053367	1053367	0	+	5	3	123	152	5.0
CP008925.1	h6.sal.bam	other	1053368	1053368	0	+	1	3	122	150	1.0
CP008925.1	h6.sal.bam	other	1053369	1053369	0	+	1	2	123	149	1.0
CP008925.1	h6.sal.bam	other	1053370	1053370	0	+	3	1	126	147	3.0
CP008925.1	h6.sal.bam	other	1053371	1053371	0	+	2	1	126	148	2.0
CP008925.1	h6.sal.bam	other	1053372	1053372	0	+	1	5	124	150	1.0
CP008925.1	h6.sal.bam	other	1053373	1053373	0	+	1	0	121	147	1.0
CP008925.1	h6.sal.bam	other	1053374	1053374	0	+	1	2	119	149	1.0
CP008925.1	h6.sal.bam	other	1053375	1053375	0	+	2	1	120	149	2.0
CP008925.1	h6.sal.bam	other	1053376	1053376	0	+	1	4	121	150	1.0
CP008925.1	h6.sal.bam	other	1053377	1053377	0	+	0	1	121	146	0.0
CP008925.1	h6.sal.bam	other	1053378	1053378	0	+	4	4	122	146	4.0
CP008925.1	h6.sal.bam	other	1053379	1053379	0	+	2	0	118	145	2.0
CP008925.1	h6.sal.bam	other	1053380	1053380	0	+	0	1	118	145	0.0
CP008925.1	h6.sal.bam	other	1053381	1053381	0	+	1	2	119	144	1.0
CP008925.1	h6.sal.bam	other	1053382	1053382	0	+	1	2	120	145	1.0
CP008925.1	h6.sal.bam	other	1053383	1053383	0	+	0	0	120	147	0.0
CP008925.1	h6.sal.bam	other	1053384	1053384	0	+	1	2	120	151	1.0
CP008925.1	h6.sal.bam	other	1053385	1053385	0	+	2	3	119	152	2.0
CP008925.1	h6.sal.bam	other	1053386	1053386	0	+	1	1	118	153	1.0
CP008925.1	h6.sal.bam	other	1053387	1053387	0	+	0	3	118	152	0.0
CP008925.1	h6.sal.bam	other	1053388	1053388	0	+	1	4	119	149	1.0
CP008925.1	h6.sal.bam	other	1053389	1053389	0	+	3	0	119	147	3.0
CP008925.1	h6.sal.bam	other	1053390	1053390	0	+	3	1	122	151	3.0
CP008925.1	h6.sal.bam	other	1053391	1053391	0	+	6	0	127	150	6.0
CP008925.1	h6.sal.bam	other	1053392	1053392	0	+	0	1	124	150	0.0
CP008925.1	h6.sal.bam	other	1053393	1053393	0	+	0	3	123	151	0.0
CP008925.1	h6.sal.bam	other	1053394	1053394	0	+	1	1	124	148	1.0
CP008925.1	h6.sal.bam	other	1053395	1053395	0	+	2	4	126	147	2.0
CP008925.1	h6.sal.bam	other	1053396	1053396	0	+	0	0	126	145	0.0
CP008925.1	h6.sal.bam	other	1053397	1053397	0	+	1	1	125	145	1.0
CP008925.1	h6.sal.bam	other	1053398	1053398	0	+	2	2	127	144	2.0
CP008925.1	h6.sal.bam	other	1053399	1053399	0	+	2	1	122	152	2.0
CP008925.1	h6.sal.bam	other	1053400	1053400	0	+	0	5	122	153	0.0
CP008925.1	h6.sal.bam	other	1053401	1053401	0	+	1	0	119	152	1.0
CP008925.1	h6.sal.bam	other	1053402	1053402	0	+	1	2	120	154	1.0
CP008925.1	h6.sal.bam	other	1053403	1053403	0	+	4	2	124	153	4.0
CP008925.1	h6.sal.bam	other	1053404	1053404	0	+	1	2	125	151	1.0
CP008925.1	h6.sal.bam	other	1053405	1053405	0	+	2	2	127	152	2.0
CP008925.1	h6.sal.bam	other	1053406	1053406	0	+	4	0	124	150	4.0
CP008925.1	h6.sal.bam	other	1053407	1053407	0	+	2	2	126	150	2.0
CP008925.1	h6.sal.bam	other	1053408	1053408	0	+	1	0	127	149	1.0
CP008925.1	h6.sal.bam	other	1053409	1053409	0	+	0	1	127	149	0.0
CP008925.1	h6.sal.bam	other	1053410	1053410	0	+	1	2	126	148	1.0
CP008925.1	h6.sal.bam	other	1053411	1053411	0	+	0	0	121	153	0.0
CP008925.1	h6.sal.bam	other	1053412	1053412	0	+	0	0	120	155	0.0
CP008925.1	h6.sal.bam	other	1053413	1053413	0	+	1	3	120	158	1.0
CP008925.1	h6.sal.bam	other	1053414	1053414	0	+	2	1	118	156	2.0
CP008925.1	h6.sal.bam	other	1053415	1053415	0	+	4	1	122	155	4.0
CP008925.1	h6.sal.bam	other	1053416	1053416	0	+	3	1	123	154	3.0
CP008925.1	h6.sal.bam	other	1053417	1053417	0	+	0	2	114	154	0.0
CP008925.1	h6.sal.bam	other	1053418	1053418	0	+	1	2	115	152	1.0
CP008925.1	h6.sal.bam	other	1053419	1053419	0	+	4	1	118	153	4.0
CP008925.1	h6.sal.bam	other	1053420	1053420	0	+	1	0	114	152	1.0
CP008925.1	h6.sal.bam	other	1053421	1053421	0	+	1	4	115	152	1.0
CP008925.1	h6.sal.bam	GTTC	1053422	1053422	1053430	+	1	6	116	148	1.0
CP008925.1	h6.sal.bam	other	1053423	1053423	0	+	1	0	111	148	1.0
CP008925.1	h6.sal.bam	GTTC	1053424	1053424	1053430	+	9	2	120	148	9.0
CP008925.1	h6.sal.bam	other	1053425	1053425	0	+	3	2	120	147	3.0
CP008925.1	h6.sal.bam	other	1053426	1053426	0	+	1	5	120	146	1.0
CP008925.1	h6.sal.bam	other	1053427	1053427	0	+	0	3	119	142	0.0
CP008925.1	h6.sal.bam	other	1053428	1053428	0	+	3	0	121	153	3.0
CP008925.1	h6.sal.bam	other	1053429	1053429	0	+	0	0	119	153	0.0
CP008925.1	h6.sal.bam	other	1053430	1053430	0	+	1	3	120	154	1.0
CP008925.1	h6.sal.bam	other	1053431	1053431	0	+	1	0	121	151	1.0
CP008925.1	h6.sal.bam	other	1053432	1053432	0	+	5	1	125	151	5.0
CP008925.1	h6.sal.bam	other	1053433	1053433	0	+	1	3	125	151	1.0
CP008925.1	h6.sal.bam	other	1053434	1053434	0	+	2	2	127	148	2.0
CP008925.1	h6.sal.bam	other	1053435	1053435	0	+	3	1	128	146	3.0
CP008925.1	h6.sal.bam	other	1053436	1053436	0	+	2	1	126	145	2.0
CP008925.1	h6.sal.bam	other	1053437	1053437	0	+	5	1	128	144	5.0
CP008925.1	h6.sal.bam	other	1053438	1053438	0	+	1	4	127	144	1.0
CP008925.1	h6.sal.bam	GTTC	1053439	1053439	1053430	+	0	33	127	140	0.0
CP008925.1	h6.sal.bam	other	1053440	1053440	0	+	0	2	121	108	0.0
CP008925.1	h6.sal.bam	GTTC	1053441	1053441	1053430	+	49	2	170	111	49.0
CP008925.1	h6.sal.bam	other	1053442	1053442	0	+	4	0	167	112	4.0
CP008925.1	h6.sal.bam	other	1053443	1053443	0	+	2	1	167	113	2.0
CP008925.1	h6.sal.bam	other	1053444	1053444	0	+	1	2	168	112	1.0
CP008925.1	h6.sal.bam	other	1053445	1053445	0	+	2	2	168	113	2.0
CP008925.1	h6.sal.bam	other	1053446	1053446	0	+	3	3	169	112	3.0
CP008925.1	h6.sal.bam	other	1053447	1053447	0	+	1	0	170	109	1.0
CP008925.1	h6.sal.bam	other	1053448	1053448	0	+	2	1	170	109	2.0
CP008925.1	h6.sal.bam	other	1053449	1053449	0	+	0	2	170	111	0.0
CP008925.1	h6.sal.bam	other	1053450	1053450	0	+	0	2	167	111	0.0
CP008925.1	h6.sal.bam	other	1053451	1053451	0	+	0	1	167	109	0.0
CP008925.1	h6.sal.bam	other	1053452	1053452	0	+	1	1	168	110	1.0
CP008925.1	h6.sal.bam	other	1053453	1053453	0	+	4	1	168	110	4.0
CP008925.1	h6.sal.bam	other	1053454	1053454	0	+	4	1	172	109	4.0
CP008925.1	h6.sal.bam	other	1053455	1053455	0	+	1	1	173	108	1.0
CP008925.1	h6.sal.bam	other	1053456	1053456	0	+	0	2	172	113	0.0
CP008925.1	h6.sal.bam	other	1053457	1053457	0	+	0	1	171	112	0.0
CP008925.1	h6.sal.bam	other	1053458	1053458	0	+	0	4	171	111	0.0
CP008925.1	h6.sal.bam	other	1053459	1053459	0	+	2	1	172	107	2.0
CP008925.1	h6.sal.bam	other	1053460	1053460	0	+	1	2	171	106	1.0
CP008925.1	h6.sal.bam	other	1053461	1053461	0	+	1	0	171	106	1.0
CP008925.1	h6.sal.bam	other	1053462	1053462	0	+	2	0	168	107	2.0
CP008925.1	h6.sal.bam	other	1053463	1053463	0	+	1	1	169	107	1.0
CP008925.1	h6.sal.bam	other	1053464	1053464	0	+	0	4	169	106	0.0
CP008925.1	h6.sal.bam	other	1053465	1053465	0	+	2	1	168	107	2.0
CP008925.1	h6.sal.bam	other	1053466	1053466	0	+	5	0	168	107	5.0
CP008925.1	h6.sal.bam	other	1053467	1053467	0	+	2	1	170	110	2.0
CP008925.1	h6.sal.bam	other	1053468	1053468	0	+	1	0	169	111	1.0
CP008925.1	h6.sal.bam	other	1053469	1053469	0	+	4	0	173	112	4.0
CP008925.1	h6.sal.bam	other	1053470	1053470	0	+	1	2	174	112	1.0
CP008925.1	h6.sal.bam	other	1053471	1053471	0	+	0	4	174	118	0.0
CP008925.1	h6.sal.bam	other	1053472	1053472	0	+	2	3	175	114	2.0
CP008925.1	h6.sal.bam	other	1053473	1053473	0	+	2	3	175	111	2.0
CP008925.1	h6.sal.bam	other	1053474	1053474	0	+	1	2	174	112	1.0
CP008925.1	h6.sal.bam	other	1053475	1053475	0	+	2	4	175	111	2.0
CP008925.1	h6.sal.bam	other	1053476	1053476	0	+	4	2	178	109	4.0
CP008925.1	h6.sal.bam	other	1053477	1053477	0	+	3	1	175	108	3.0
CP008925.1	h6.sal.bam	other	1053478	1053478	0	+	1	0	176	108	1.0
CP008925.1	h6.sal.bam	other	1053479	1053479	0	+	1	3	176	110	1.0
CP008925.1	h6.sal.bam	other	1053480	1053480	0	+	2	0	171	109	2.0
CP008925.1	h6.sal.bam	other	1053481	1053481	0	+	2	0	173	113	2.0
CP008925.1	h6.sal.bam	other	1053482	1053482	0	+	0	1	171	114	0.0
CP008925.1	h6.sal.bam	other	1053483	1053483	0	+	2	0	172	114	2.0
CP008925.1	h6.sal.bam	other	1053484	1053484	0	+	1	0	173	115	1.0
CP008925.1	h6.sal.bam	GAAC	1053485	1053485	1053493	+	1	7	174	115	1.0
CP008925.1	h6.sal.bam	other	1053486	1053486	0	+	1	2	175	109	1.0
CP008925.1	h6.sal.bam	GAAC	1053487	1053487	1053493	+	9	3	184	108	9.0
CP008925.1	h6.sal.bam	other	1053488	1053488	0	+	1	1	184	105	1.0
CP008925.1	h6.sal.bam	other	1053489	1053489	0	+	0	0	180	109	0.0
CP008925.1	h6.sal.bam	other	1053490	1053490	0	+	1	1	177	110	1.0
CP008925.1	h6.sal.bam	other	1053491	1053491	0	+	1	0	178	109	1.0
CP008925.1	h6.sal.bam	other	1053492	1053492	0	+	2	2	179	112	2.0
CP008925.1	h6.sal.bam	other	1053493	1053493	0	+	3	1	182	114	3.0
CP008925.1	h6.sal.bam	other	1053494	1053494	0	+	2	0	180	117	2.0
CP008925.1	h6.sal.bam	other	1053495	1053495	0	+	1	0	180	118	1.0
CP008925.1	h6.sal.bam	other	1053496	1053496	0	+	0	4	180	123	0.0
CP008925.1	h6.sal.bam	other	1053497	1053497	0	+	3	3	181	119	3.0
CP008925.1	h6.sal.bam	other	1053498	1053498	0	+	2	0	182	117	2.0
CP008925.1	h6.sal.bam	other	1053499	1053499	0	+	1	1	175	119	1.0
CP008925.1	h6.sal.bam	other	1053500	1053500	0	+	5	1	177	121	5.0
CP008925.1	h6.sal.bam	other	1053501	1053501	0	+	1	1	174	121	1.0
CP008925.1	h6.sal.bam	GAAC	1053502	1053502	1053493	+	0	16	174	121	0.0
CP008925.1	h6.sal.bam	other	1053503	1053503	0	+	2	0	176	107	2.0
CP008925.1	h6.sal.bam	GAAC	1053504	1053504	1053493	+	4	0	179	107	4.0
CP008925.1	h6.sal.bam	other	1053505	1053505	0	+	1	0	180	110	1.0
CP008925.1	h6.sal.bam	other	1053506	1053506	0	+	1	1	180	113	1.0
CP008925.1	h6.sal.bam	other	1053507	1053507	0	+	3	0	178	112	3.0
CP008925.1	h6.sal.bam	other	1053508	1053508	0	+	1	0	177	115	1.0
CP008925.1	h6.sal.bam	other	1053509	1053509	0	+	4	0	179	115	4.0
CP008925.1	h6.sal.bam	other	1053510	1053510	0	+	4	0	180	115	4.0
CP008925.1	h6.sal.bam	other	1053511	1053511	0	+	1	0	179	120	1.0
CP008925.1	h6.sal.bam	other	1053512	1053512	0	+	1	1	175	130	1.0
CP008925.1	h6.sal.bam	other	1053513	1053513	0	+	1	1	175	129	1.0
CP008925.1	h6.sal.bam	other	1053514	1053514	0	+	0	0	175	131	0.0
CP008925.1	h6.sal.bam	other	1053515	1053515	0	+	1	4	172	131	1.0
CP008925.1	h6.sal.bam	other	1053516	1053516	0	+	2	3	129	129	2.0
CP008925.1	h6.sal.bam	other	1053517	1053517	0	+	0	0	126	126	0.0
CP008925.1	h6.sal.bam	other	1053518	1053518	0	+	4	1	128	126	4.0
CP008925.1	h6.sal.bam	other	1053519	1053519	0	+	1	2	128	128	1.0
CP008925.1	h6.sal.bam	other	1053520	1053520	0	+	1	2	127	127	1.0
CP008925.1	h6.sal.bam	other	1053521	1053521	0	+	0	0	123	128	0.0
CP008925.1	h6.sal.bam	other	1053522	1053522	0	+	0	1	123	133	0.0
CP008925.1	h6.sal.bam	other	1053523	1053523	0	+	1	1	122	132	1.0
CP008925.1	h6.sal.bam	other	1053524	1053524	0	+	1	2	123	131	1.0
CP008925.1	h6.sal.bam	other	1053525	1053525	0	+	0	0	123	132	0.0
CP008925.1	h6.sal.bam	other	1053526	1053526	0	+	1	2	124	136	1.0
CP008925.1	h6.sal.bam	other	1053527	1053527	0	+	1	1	124	137	1.0
CP008925.1	h6.sal.bam	other	1053528	1053528	0	+	0	2	120	136	0.0
CP008925.1	h6.sal.bam	other	1053529	1053529	0	+	1	3	116	141	1.0
CP008925.1	h6.sal.bam	other	1053530	1053530	0	+	1	1	116	143	1.0
CP008925.1	h6.sal.bam	other	1053531	1053531	0	+	0	1	116	143	0.0
CP008925.1	h6.sal.bam	other	1053532	1053532	0	+	1	0	117	143	1.0
CP008925.1	h6.sal.bam	other	1053533	1053533	0	+	2	0	119	145	2.0
CP008925.1	h6.sal.bam	other	1053534	1053534	0	+	0	0	116	145	0.0
CP008925.1	h6.sal.bam	other	1053535	1053535	0	+	2	2	118	145	2.0
CP008925.1	h6.sal.bam	other	1053536	1053536	0	+	0	1	115	143	0.0
CP008925.1	h6.sal.bam	other	1053537	1053537	0	+	3	0	116	149	3.0
CP008925.1	h6.sal.bam	other	1053538	1053538	0	+	6	0	122	149	6.0
CP008925.1	h6.sal.bam	other	1053539	1053539	0	+	0	5	122	151	0.0
CP008925.1	h6.sal.bam	other	1053540	1053540	0	+	1	1	117	152	1.0
CP008925.1	h6.sal.bam	other	1053541	1053541	0	+	1	3	118	151	1.0
CP008925.1	h6.sal.bam	other	1053542	1053542	0	+	0	2	116	152	0.0
CP008925.1	h6.sal.bam	other	1053543	1053543	0	+	1	1	113	151	1.0
CP008925.1	h6.sal.bam	other	1053544	1053544	0	+	3	4	116	150	3.0
CP008925.1	h6.sal.bam	other	1053545	1053545	0	+	5	4	120	148	5.0
CP008925.1	h6.sal.bam	other	1053546	1053546	0	+	0	1	118	145	0.0
CP008925.1	h6.sal.bam	other	1053547	1053547	0	+	1	0	116	145	1.0
CP008925.1	h6.sal.bam	other	1053548	1053548	0	+	1	4	117	145	1.0
CP008925.1	h6.sal.bam	other	1053549	1053549	0	+	0	1	117	144	0.0
CP008925.1	h6.sal.bam	other	1053550	1053550	0	+	3	2	118	143	3.0
CP008925.1	h6.sal.bam	other	1053551	1053551	0	+	2	2	115	141	2.0
CP008925.1	h6.sal.bam	other	1053552	1053552	0	+	1	0	112	140	1.0
CP008925.1	h6.sal.bam	other	1053553	1053553	0	+	0	2	111	143	0.0
CP008925.1	h6.sal.bam	other	1053554	1053554	0	+	1	2	111	149	1.0
CP008925.1	h6.sal.bam	other	1053555	1053555	0	+	0	4	110	147	0.0
CP008925.1	h6.sal.bam	other	1053556	1053556	0	+	2	1	109	144	2.0
CP008925.1	h6.sal.bam	other	1053557	1053557	0	+	3	2	112	144	3.0
CP008925.1	h6.sal.bam	other	1053558	1053558	0	+	2	1	112	147	2.0
CP008925.1	h6.sal.bam	other	1053559	1053559	0	+	0	1	110	146	0.0
CP008925.1	h6.sal.bam	other	1053560	1053560	0	+	0	1	109	147	0.0
CP008925.1	h6.sal.bam	other	1053561	1053561	0	+	1	0	101	147	1.0
CP008925.1	h6.sal.bam	other	1053562	1053562	0	+	2	3	103	147	2.0
CP008925.1	h6.sal.bam	other	1053563	1053563	0	+	0	3	102	144	0.0
CP008925.1	h6.sal.bam	other	1053564	1053564	0	+	3	2	105	145	3.0
CP008925.1	h6.sal.bam	other	1053565	1053565	0	+	1	0	106	145	1.0
CP008925.1	h6.sal.bam	other	1053566	1053566	0	+	3	1	107	145	3.0
CP008925.1	h6.sal.bam	other	1053567	1053567	0	+	1	3	107	146	1.0
CP008925.1	h6.sal.bam	other	1053568	1053568	0	+	0	4	104	144	0.0
CP008925.1	h6.sal.bam	GTTC	1053569	1053569	1053577	+	3	3	105	140	3.0
CP008925.1	h6.sal.bam	other	1053570	1053570	0	+	0	2	104	140	0.0
CP008925.1	h6.sal.bam	GTTC	1053571	1053571	1053577	+	5	0	107	139	5.0
CP008925.1	h6.sal.bam	other	1053572	1053572	0	+	4	1	110	139	4.0
CP008925.1	h6.sal.bam	other	1053573	1053573	0	+	2	2	110	141	2.0
CP008925.1	h6.sal.bam	other	1053574	1053574	0	+	1	3	111	139	1.0
CP008925.1	h6.sal.bam	other	1053575	1053575	0	+	0	1	106	136	0.0
CP008925.1	h6.sal.bam	other	1053576	1053576	0	+	1	1	104	136	1.0
CP008925.1	h6.sal.bam	other	1053577	1053577	0	+	0	2	104	136	0.0
CP008925.1	h6.sal.bam	other	1053578	1053578	0	+	0	1	104	134	0.0
CP008925.1	h6.sal.bam	other	1053579	1053579	0	+	1	2	101	138	1.0
CP008925.1	h6.sal.bam	other	1053580	1053580	0	+	0	3	99	139	0.0
CP008925.1	h6.sal.bam	other	1053581	1053581	0	+	1	0	99	139	1.0
CP008925.1	h6.sal.bam	other	1053582	1053582	0	+	1	3	97	138	1.0
CP008925.1	h6.sal.bam	other	1053583	1053583	0	+	1	2	98	134	1.0
CP008925.1	h6.sal.bam	other	1053584	1053584	0	+	1	2	90	136	1.0
CP008925.1	h6.sal.bam	other	1053585	1053585	0	+	3	1	90	135	3.0
CP008925.1	h6.sal.bam	GTTC	1053586	1053586	1053577	+	1	10	91	134	1.0
CP008925.1	h6.sal.bam	other	1053587	1053587	0	+	3	1	93	133	3.0
CP008925.1	h6.sal.bam	GTTC	1053588	1053588	1053577	+	3	2	95	136	3.0
CP008925.1	h6.sal.bam	other	1053589	1053589	0	+	1	1	96	134	1.0
CP008925.1	h6.sal.bam	other	1053590	1053590	0	+	2	1	96	136	2.0
CP008925.1	h6.sal.bam	other	1053591	1053591	0	+	1	2	94	135	1.0
CP008925.1	h6.sal.bam	other	1053592	1053592	0	+	1	1	95	133	1.0
CP008925.1	h6.sal.bam	other	1053593	1053593	0	+	1	1	75	134	1.0
CP008925.1	h6.sal.bam	other	1053594	1053594	0	+	1	1	76	136	1.0
CP008925.1	h6.sal.bam	other	1053595	1053595	0	+	4	3	79	137	4.0
CP008925.1	h6.sal.bam	other	1053596	1053596	0	+	2	4	81	135	2.0
CP008925.1	h6.sal.bam	other	1053597	1053597	0	+	1	0	82	132	1.0
CP008925.1	h6.sal.bam	other	1053598	1053598	0	+	3	0	85	132	3.0
CP008925.1	h6.sal.bam	other	1053599	1053599	0	+	1	4	86	132	1.0
CP008925.1	h6.sal.bam	other	1053600	1053600	0	+	4	3	90	133	4.0
CP008925.1	h6.sal.bam	other	1053601	1053601	0	+	1	4	91	130	1.0
CP008925.1	h6.sal.bam	other	1053602	1053602	0	+	2	4	93	131	2.0
CP008925.1	h6.sal.bam	other	1053603	1053603	0	+	1	4	94	127	1.0
CP008925.1	h6.sal.bam	other	1053604	1053604	0	+	0	4	93	125	0.0
CP008925.1	h6.sal.bam	other	1053605	1053605	0	+	3	2	96	121	3.0
CP008925.1	h6.sal.bam	other	1053606	1053606	0	+	4	1	100	119	4.0
CP008925.1	h6.sal.bam	other	1053607	1053607	0	+	2	2	101	118	2.0
CP008925.1	h6.sal.bam	other	1053608	1053608	0	+	4	0	105	122	4.0
CP008925.1	h6.sal.bam	other	1053609	1053609	0	+	1	2	104	122	1.0
CP008925.1	h6.sal.bam	other	1053610	1053610	0	+	4	3	106	124	4.0
CP008925.1	h6.sal.bam	other	1053611	1053611	0	+	0	2	105	121	0.0
CP008925.1	h6.sal.bam	other	1053612	1053612	0	+	2	1	105	120	2.0
CP008925.1	h6.sal.bam	other	1053613	1053613	0	+	1	0	106	119	1.0
CP008925.1	h6.sal.bam	other	1053614	1053614	0	+	5	6	111	119	5.0
CP008925.1	h6.sal.bam	other	1053615	1053615	0	+	3	3	114	115	3.0
CP008925.1	h6.sal.bam	other	1053616	1053616	0	+	1	1	115	113	1.0
CP008925.1	h6.sal.bam	other	1053617	1053617	0	+	4	1	118	116	4.0
CP008925.1	h6.sal.bam	other	1053618	1053618	0	+	3	1	115	116	3.0
CP008925.1	h6.sal.bam	other	1053619	1053619	0	+	0	1	114	118	0.0
CP008925.1	h6.sal.bam	other	1053620	1053620	0	+	4	1	118	118	4.0
CP008925.1	h6.sal.bam	other	1053621	1053621	0	+	2	2	120	118	2.0
CP008925.1	h6.sal.bam	other	1053622	1053622	0	+	1	0	121	116	1.0
CP008925.1	h6.sal.bam	other	1053623	1053623	0	+	0	2	121	120	0.0
CP008925.1	h6.sal.bam	other	1053624	1053624	0	+	1	1	121	118	1.0
CP008925.1	h6.sal.bam	other	1053625	1053625	0	+	0	0	117	117	0.0
CP008925.1	h6.sal.bam	other	1053626	1053626	0	+	1	3	117	123	1.0
CP008925.1	h6.sal.bam	other	1053627	1053627	0	+	6	3	120	121	6.0
CP008925.1	h6.sal.bam	other	1053628	1053628	0	+	2	5	121	119	2.0
CP008925.1	h6.sal.bam	other	1053629	1053629	0	+	0	0	121	114	0.0
CP008925.1	h6.sal.bam	other	1053630	1053630	0	+	6	1	126	118	6.0
CP008925.1	h6.sal.bam	other	1053631	1053631	0	+	2	1	128	117	1.3333333333333333
CP008925.1	h6.sal.bam	other	1053632	1053632	0	+	1	6	126	119	0.6666666666666666
CP008925.1	h6.sal.bam	other	1053633	1053633	0	+	0	0	126	113	0.0
CP008925.1	h6.sal.bam	other	1053634	1053634	0	+	2	2	125	117	1.0
CP008925.1	h6.sal.bam	other	1053635	1053635	0	+	1	1	126	118	0.6666666666666666
CP008925.1	h6.sal.bam	other	1053636	1053636	0	+	0	1	126	121	0.0
CP008925.1	h6.sal.bam	other	1053637	1053637	0	+	5	1	131	120	5.0
CP008925.1	h6.sal.bam	other	1053638	1053638	0	+	7	2	137	119	7.0
CP008925.1	h6.sal.bam	other	1053639	1053639	0	+	0	2	135	118	0.0
CP008925.1	h6.sal.bam	other	1053640	1053640	0	+	1	0	135	116	1.0
CP008925.1	h6.sal.bam	other	1053641	1053641	0	+	2	2	135	116	2.0
CP008925.1	h6.sal.bam	other	1053642	1053642	0	+	2	0	136	118	2.0
CP008925.1	h6.sal.bam	other	1053643	1053643	0	+	0	0	134	118	0.0
CP008925.1	h6.sal.bam	other	1053644	1053644	0	+	0	2	134	119	0.0
CP008925.1	h6.sal.bam	other	1053645	1053645	0	+	2	2	136	122	2.0
CP008925.1	h6.sal.bam	other	1053646	1053646	0	+	1	2	133	123	1.0
CP008925.1	h6.sal.bam	other	1053647	1053647	0	+	5	0	136	125	5.0
CP008925.1	h6.sal.bam	other	1053648	1053648	0	+	4	0	138	126	4.0
CP008925.1	h6.sal.bam	other	1053649	1053649	0	+	3	0	140	126	3.0
CP008925.1	h6.sal.bam	other	1053650	1053650	0	+	1	1	141	126	1.0
CP008925.1	h6.sal.bam	other	1053651	1053651	0	+	0	1	140	127	0.0
CP008925.1	h6.sal.bam	other	1053652	1053652	0	+	3	5	143	127	3.0
CP008925.1	h6.sal.bam	other	1053653	1053653	0	+	1	0	143	126	1.0
CP008925.1	h6.sal.bam	other	1053654	1053654	0	+	1	3	143	128	1.0
CP008925.1	h6.sal.bam	other	1053655	1053655	0	+	1	3	144	127	1.0
CP008925.1	h6.sal.bam	other	1053656	1053656	0	+	3	0	147	124	3.0
CP008925.1	h6.sal.bam	other	1053657	1053657	0	+	4	1	150	124	4.0
CP008925.1	h6.sal.bam	other	1053658	1053658	0	+	3	1	151	126	3.0
CP008925.1	h6.sal.bam	other	1053659	1053659	0	+	1	2	149	126	1.0
CP008925.1	h6.sal.bam	other	1053660	1053660	0	+	0	7	149	124	0.0
CP008925.1	h6.sal.bam	other	1053661	1053661	0	+	2	3	149	117	2.0
CP008925.1	h6.sal.bam	other	1053662	1053662	0	+	2	4	148	116	2.0
CP008925.1	h6.sal.bam	other	1053663	1053663	0	+	6	0	152	114	6.0
CP008925.1	h6.sal.bam	other	1053664	1053664	0	+	1	3	151	114	1.0
CP008925.1	h6.sal.bam	other	1053665	1053665	0	+	0	0	150	116	0.0
CP008925.1	h6.sal.bam	other	1053666	1053666	0	+	1	1	150	116	1.0
CP008925.1	h6.sal.bam	other	1053667	1053667	0	+	1	2	150	115	1.0
CP008925.1	h6.sal.bam	other	1053668	1053668	0	+	2	2	151	118	2.0
CP008925.1	h6.sal.bam	other	1053669	1053669	0	+	1	2	146	121	1.0
CP008925.1	h6.sal.bam	other	1053670	1053670	0	+	1	2	147	124	1.0
CP008925.1	h6.sal.bam	other	1053671	1053671	0	+	1	1	146	125	1.0
CP008925.1	h6.sal.bam	other	1053672	1053672	0	+	2	2	148	125	2.0
CP008925.1	h6.sal.bam	other	1053673	1053673	0	+	2	0	146	123	2.0
CP008925.1	h6.sal.bam	other	1053674	1053674	0	+	3	2	149	123	3.0
CP008925.1	h6.sal.bam	other	1053675	1053675	0	+	1	3	146	121	1.0
CP008925.1	h6.sal.bam	other	1053676	1053676	0	+	1	2	145	121	1.0
CP008925.1	h6.sal.bam	other	1053677	1053677	0	+	4	1	147	119	4.0
CP008925.1	h6.sal.bam	other	1053678	1053678	0	+	2	1	147	119	2.0
CP008925.1	h6.sal.bam	other	1053679	1053679	0	+	3	0	150	118	3.0
CP008925.1	h6.sal.bam	other	1053680	1053680	0	+	4	3	150	118	4.0
CP008925.1	h6.sal.bam	other	1053681	1053681	0	+	3	2	149	115	3.0
CP008925.1	h6.sal.bam	other	1053682	1053682	0	+	1	1	149	122	1.0
CP008925.1	h6.sal.bam	other	1053683	1053683	0	+	0	2	146	121	0.0
CP008925.1	h6.sal.bam	other	1053684	1053684	0	+	2	1	146	119	2.0
CP008925.1	h6.sal.bam	other	1053685	1053685	0	+	0	0	143	120	0.0
CP008925.1	h6.sal.bam	other	1053686	1053686	0	+	0	1	143	124	0.0
CP008925.1	h6.sal.bam	other	1053687	1053687	0	+	1	0	142	123	1.0
CP008925.1	h6.sal.bam	other	1053688	1053688	0	+	1	1	142	123	1.0
CP008925.1	h6.sal.bam	other	1053689	1053689	0	+	1	2	135	128	1.0
CP008925.1	h6.sal.bam	other	1053690	1053690	0	+	1	1	134	132	1.0
CP008925.1	h6.sal.bam	other	1053691	1053691	0	+	1	4	135	131	1.0
CP008925.1	h6.sal.bam	other	1053692	1053692	0	+	0	1	132	132	0.0
CP008925.1	h6.sal.bam	other	1053693	1053693	0	+	1	2	129	133	1.0
CP008925.1	h6.sal.bam	other	1053694	1053694	0	+	2	1	131	132	2.0
CP008925.1	h6.sal.bam	other	1053695	1053695	0	+	1	1	128	131	1.0
CP008925.1	h6.sal.bam	other	1053696	1053696	0	+	2	1	127	134	2.0
CP008925.1	h6.sal.bam	other	1053697	1053697	0	+	3	3	130	133	3.0
CP008925.1	h6.sal.bam	other	1053698	1053698	0	+	5	1	135	130	5.0
CP008925.1	h6.sal.bam	other	1053699	1053699	0	+	1	4	135	135	1.0
CP008925.1	h6.sal.bam	other	1053700	1053700	0	+	1	1	136	132	1.0
CP008925.1	h6.sal.bam	other	1053701	1053701	0	+	1	1	136	131	1.0
CP008925.1	h6.sal.bam	other	1053702	1053702	0	+	2	1	132	131	2.0
CP008925.1	h6.sal.bam	other	1053703	1053703	0	+	2	3	133	132	2.0
CP008925.1	h6.sal.bam	other	1053704	1053704	0	+	2	3	135	130	2.0
CP008925.1	h6.sal.bam	other	1053705	1053705	0	+	1	0	129	127	1.0
CP008925.1	h6.sal.bam	other	1053706	1053706	0	+	5	3	132	131	5.0
CP008925.1	h6.sal.bam	other	1053707	1053707	0	+	2	0	131	128	2.0
CP008925.1	h6.sal.bam	other	1053708	1053708	0	+	2	3	133	131	2.0
CP008925.1	h6.sal.bam	other	1053709	1053709	0	+	1	4	134	128	1.0
CP008925.1	h6.sal.bam	other	1053710	1053710	0	+	0	3	133	125	0.0
CP008925.1	h6.sal.bam	other	1053711	1053711	0	+	2	1	135	122	2.0
CP008925.1	h6.sal.bam	other	1053712	1053712	0	+	3	0	132	121	3.0
CP008925.1	h6.sal.bam	other	1053713	1053713	0	+	4	1	130	121	4.0
CP008925.1	h6.sal.bam	other	1053714	1053714	0	+	0	2	129	121	0.0
CP008925.1	h6.sal.bam	other	1053715	1053715	0	+	3	0	129	120	3.0
CP008925.1	h6.sal.bam	other	1053716	1053716	0	+	2	1	129	120	2.0
CP008925.1	h6.sal.bam	other	1053717	1053717	0	+	1	0	130	120	1.0
CP008925.1	h6.sal.bam	other	1053718	1053718	0	+	0	1	130	124	0.0
CP008925.1	h6.sal.bam	other	1053719	1053719	0	+	1	5	126	127	1.0
CP008925.1	h6.sal.bam	other	1053720	1053720	0	+	4	3	130	124	4.0
CP008925.1	h6.sal.bam	other	1053721	1053721	0	+	1	4	131	122	1.0
CP008925.1	h6.sal.bam	other	1053722	1053722	0	+	5	1	131	120	5.0
CP008925.1	h6.sal.bam	other	1053723	1053723	0	+	0	2	128	119	0.0
CP008925.1	h6.sal.bam	other	1053724	1053724	0	+	1	0	128	118	1.0
CP008925.1	h6.sal.bam	other	1053725	1053725	0	+	1	1	128	120	1.0
CP008925.1	h6.sal.bam	other	1053726	1053726	0	+	1	2	125	121	1.0
CP008925.1	h6.sal.bam	other	1053727	1053727	0	+	0	2	125	123	0.0
CP008925.1	h6.sal.bam	other	1053728	1053728	0	+	0	2	125	121	0.0
CP008925.1	h6.sal.bam	other	1053729	1053729	0	+	1	2	125	124	1.0
CP008925.1	h6.sal.bam	other	1053730	1053730	0	+	3	2	128	124	3.0
CP008925.1	h6.sal.bam	other	1053731	1053731	0	+	2	0	126	125	2.0
CP008925.1	h6.sal.bam	other	1053732	1053732	0	+	0	0	121	125	0.0
CP008925.1	h6.sal.bam	other	1053733	1053733	0	+	2	2	123	125	2.0
CP008925.1	h6.sal.bam	other	1053734	1053734	0	+	1	0	123	123	1.0
CP008925.1	h6.sal.bam	other	1053735	1053735	0	+	3	0	126	129	3.0
CP008925.1	h6.sal.bam	other	1053736	1053736	0	+	1	2	123	132	1.0
CP008925.1	h6.sal.bam	other	1053737	1053737	0	+	1	0	117	131	1.0
CP008925.1	h6.sal.bam	other	1053738	1053738	0	+	0	5	117	131	0.0
CP008925.1	h6.sal.bam	other	1053739	1053739	0	+	1	2	118	127	1.0
CP008925.1	h6.sal.bam	other	1053740	1053740	0	+	1	1	119	125	1.0
CP008925.1	h6.sal.bam	other	1053741	1053741	0	+	0	2	118	128	0.0
CP008925.1	h6.sal.bam	other	1053742	1053742	0	+	0	0	117	128	0.0
CP008925.1	h6.sal.bam	other	1053743	1053743	0	+	2	5	117	132	2.0
CP008925.1	h6.sal.bam	other	1053744	1053744	0	+	1	5	117	132	1.0
CP008925.1	h6.sal.bam	other	1053745	1053745	0	+	4	3	120	128	4.0
CP008925.1	h6.sal.bam	other	1053746	1053746	0	+	3	1	122	126	3.0
CP008925.1	h6.sal.bam	other	1053747	1053747	0	+	2	0	122	125	2.0
CP008925.1	h6.sal.bam	other	1053748	1053748	0	+	2	0	122	125	2.0
CP008925.1	h6.sal.bam	other	1053749	1053749	0	+	1	0	120	127	1.0
CP008925.1	h6.sal.bam	other	1053750	1053750	0	+	0	3	119	132	0.0
CP008925.1	h6.sal.bam	other	1053751	1053751	0	+	2	1	120	129	2.0
CP008925.1	h6.sal.bam	other	1053752	1053752	0	+	4	4	120	130	4.0
CP008925.1	h6.sal.bam	other	1053753	1053753	0	+	0	1	118	128	0.0
CP008925.1	h6.sal.bam	other	1053754	1053754	0	+	2	4	117	130	2.0
CP008925.1	h6.sal.bam	other	1053755	1053755	0	+	1	0	114	130	1.0
CP008925.1	h6.sal.bam	other	1053756	1053756	0	+	2	1	113	132	2.0
CP008925.1	h6.sal.bam	other	1053757	1053757	0	+	2	1	114	132	2.0
CP008925.1	h6.sal.bam	other	1053758	1053758	0	+	3	1	117	131	3.0
CP008925.1	h6.sal.bam	other	1053759	1053759	0	+	2	1	117	134	2.0
CP008925.1	h6.sal.bam	other	1053760	1053760	0	+	0	2	117	136	0.0
CP008925.1	h6.sal.bam	other	1053761	1053761	0	+	0	0	117	139	0.0
CP008925.1	h6.sal.bam	other	1053762	1053762	0	+	3	0	119	139	3.0
CP008925.1	h6.sal.bam	other	1053763	1053763	0	+	0	6	117	139	0.0
CP008925.1	h6.sal.bam	other	1053764	1053764	0	+	3	6	120	138	3.0
CP008925.1	h6.sal.bam	other	1053765	1053765	0	+	1	2	120	134	1.0
CP008925.1	h6.sal.bam	other	1053766	1053766	0	+	0	3	119	136	0.0
CP008925.1	h6.sal.bam	other	1053767	1053767	0	+	1	2	120	133	1.0
CP008925.1	h6.sal.bam	other	1053768	1053768	0	+	1	1	120	131	1.0
CP008925.1	h6.sal.bam	other	1053769	1053769	0	+	3	0	115	133	3.0
CP008925.1	h6.sal.bam	other	1053770	1053770	0	+	1	5	116	136	1.0
CP008925.1	h6.sal.bam	other	1053771	1053771	0	+	1	2	117	131	1.0
CP008925.1	h6.sal.bam	other	1053772	1053772	0	+	2	4	119	132	2.0
CP008925.1	h6.sal.bam	other	1053773	1053773	0	+	0	1	114	132	0.0
CP008925.1	h6.sal.bam	other	1053774	1053774	0	+	0	0	112	134	0.0
CP008925.1	h6.sal.bam	other	1053775	1053775	0	+	2	1	113	134	2.0
CP008925.1	h6.sal.bam	other	1053776	1053776	0	+	3	0	113	134	3.0
CP008925.1	h6.sal.bam	other	1053777	1053777	0	+	2	2	115	134	2.0
CP008925.1	h6.sal.bam	other	1053778	1053778	0	+	1	1	113	133	1.0
CP008925.1	h6.sal.bam	other	1053779	1053779	0	+	0	0	111	137	0.0
CP008925.1	h6.sal.bam	other	1053780	1053780	0	+	1	4	112	137	1.0
CP008925.1	h6.sal.bam	other	1053781	1053781	0	+	0	0	107	135	0.0
CP008925.1	h6.sal.bam	other	1053782	1053782	0	+	3	3	107	136	3.0
CP008925.1	h6.sal.bam	other	1053783	1053783	0	+	0	0	105	134	0.0
CP008925.1	h6.sal.bam	other	1053784	1053784	0	+	1	0	105	135	1.0
CP008925.1	h6.sal.bam	other	1053785	1053785	0	+	2	0	107	138	2.0
CP008925.1	h6.sal.bam	other	1053786	1053786	0	+	2	0	108	139	2.0
CP008925.1	h6.sal.bam	other	1053787	1053787	0	+	1	0	106	140	1.0
CP008925.1	h6.sal.bam	other	1053788	1053788	0	+	1	1	101	141	1.0
CP008925.1	h6.sal.bam	other	1053789	1053789	0	+	0	1	101	144	0.0
CP008925.1	h6.sal.bam	other	1053790	1053790	0	+	4	0	105	143	4.0
CP008925.1	h6.sal.bam	other	1053791	1053791	0	+	0	1	102	143	0.0
CP008925.1	h6.sal.bam	other	1053792	1053792	0	+	5	5	106	143	5.0
CP008925.1	h6.sal.bam	other	1053793	1053793	0	+	1	4	107	138	1.0
CP008925.1	h6.sal.bam	other	1053794	1053794	0	+	2	1	108	137	2.0
CP008925.1	h6.sal.bam	other	1053795	1053795	0	+	2	2	107	139	2.0
CP008925.1	h6.sal.bam	other	1053796	1053796	0	+	2	1	108	142	2.0
CP008925.1	h6.sal.bam	other	1053797	1053797	0	+	0	0	103	144	0.0
CP008925.1	h6.sal.bam	other	1053798	1053798	0	+	1	1	104	146	1.0
CP008925.1	h6.sal.bam	other	1053799	1053799	0	+	4	3	107	147	4.0
CP008925.1	h6.sal.bam	other	1053800	1053800	0	+	1	2	105	146	1.0
CP008925.1	h6.sal.bam	other	1053801	1053801	0	+	0	3	105	144	0.0
CP008925.1	h6.sal.bam	other	1053802	1053802	0	+	0	4	104	144	0.0
CP008925.1	h6.sal.bam	other	1053803	1053803	0	+	2	2	106	142	2.0
CP008925.1	h6.sal.bam	other	1053804	1053804	0	+	2	2	108	140	2.0
CP008925.1	h6.sal.bam	other	1053805	1053805	0	+	2	2	108	142	2.0
CP008925.1	h6.sal.bam	other	1053806	1053806	0	+	2	0	108	141	2.0
CP008925.1	h6.sal.bam	other	1053807	1053807	0	+	1	0	109	141	1.0
CP008925.1	h6.sal.bam	other	1053808	1053808	0	+	1	0	108	147	1.0
CP008925.1	h6.sal.bam	other	1053809	1053809	0	+	1	6	106	148	1.0
CP008925.1	h6.sal.bam	other	1053810	1053810	0	+	0	3	102	143	0.0
CP008925.1	h6.sal.bam	other	1053811	1053811	0	+	2	1	104	141	2.0
CP008925.1	h6.sal.bam	other	1053812	1053812	0	+	5	1	109	140	5.0
CP008925.1	h6.sal.bam	other	1053813	1053813	0	+	0	0	109	139	0.0
CP008925.1	h6.sal.bam	other	1053814	1053814	0	+	1	4	109	142	1.0
CP008925.1	h6.sal.bam	other	1053815	1053815	0	+	0	2	108	140	0.0
CP008925.1	h6.sal.bam	other	1053816	1053816	0	+	2	4	110	139	2.0
CP008925.1	h6.sal.bam	other	1053817	1053817	0	+	0	5	110	136	0.0
CP008925.1	h6.sal.bam	other	1053818	1053818	0	+	1	0	109	132	1.0
CP008925.1	h6.sal.bam	other	1053819	1053819	0	+	0	2	108	132	0.0
CP008925.1	h6.sal.bam	other	1053820	1053820	0	+	1	0	103	132	1.0
CP008925.1	h6.sal.bam	other	1053821	1053821	0	+	0	0	103	135	0.0
CP008925.1	h6.sal.bam	other	1053822	1053822	0	+	0	2	99	141	0.0
CP008925.1	h6.sal.bam	other	1053823	1053823	0	+	0	4	98	139	0.0
CP008925.1	h6.sal.bam	other	1053824	1053824	0	+	0	1	98	135	0.0
CP008925.1	h6.sal.bam	other	1053825	1053825	0	+	1	0	97	136	1.0
CP008925.1	h6.sal.bam	other	1053826	1053826	0	+	1	2	94	137	1.0
CP008925.1	h6.sal.bam	other	1053827	1053827	0	+	2	5	96	137	2.0
CP008925.1	h6.sal.bam	other	1053828	1053828	0	+	1	3	97	133	1.0
CP008925.1	h6.sal.bam	other	1053829	1053829	0	+	3	2	98	130	3.0
CP008925.1	h6.sal.bam	other	1053830	1053830	0	+	0	2	97	128	0.0
CP008925.1	h6.sal.bam	other	1053831	1053831	0	+	0	2	94	126	0.0
CP008925.1	h6.sal.bam	other	1053832	1053832	0	+	0	3	93	130	0.0
CP008925.1	h6.sal.bam	other	1053833	1053833	0	+	1	3	89	134	1.0
CP008925.1	h6.sal.bam	other	1053834	1053834	0	+	3	3	92	133	3.0
CP008925.1	h6.sal.bam	other	1053835	1053835	0	+	2	3	94	132	2.0
CP008925.1	h6.sal.bam	other	1053836	1053836	0	+	2	1	93	130	2.0
CP008925.1	h6.sal.bam	other	1053837	1053837	0	+	2	0	94	130	2.0
CP008925.1	h6.sal.bam	other	1053838	1053838	0	+	1	3	95	134	1.0
CP008925.1	h6.sal.bam	other	1053839	1053839	0	+	2	2	93	131	2.0
CP008925.1	h6.sal.bam	other	1053840	1053840	0	+	0	4	93	130	0.0
CP008925.1	h6.sal.bam	other	1053841	1053841	0	+	1	0	93	129	1.0
CP008925.1	h6.sal.bam	other	1053842	1053842	0	+	2	2	95	129	2.0
CP008925.1	h6.sal.bam	other	1053843	1053843	0	+	1	1	92	129	1.0
CP008925.1	h6.sal.bam	other	1053844	1053844	0	+	0	3	91	129	0.0
CP008925.1	h6.sal.bam	other	1053845	1053845	0	+	2	1	92	126	2.0
CP008925.1	h6.sal.bam	other	1053846	1053846	0	+	1	3	91	125	1.0
CP008925.1	h6.sal.bam	other	1053847	1053847	0	+	1	3	92	122	1.0
CP008925.1	h6.sal.bam	other	1053848	1053848	0	+	2	3	94	119	2.0
CP008925.1	h6.sal.bam	other	1053849	1053849	0	+	2	0	96	116	2.0
CP008925.1	h6.sal.bam	other	1053850	1053850	0	+	2	1	96	116	2.0
CP008925.1	h6.sal.bam	other	1053851	1053851	0	+	0	1	93	117	0.0
CP008925.1	h6.sal.bam	other	1053852	1053852	0	+	4	3	94	116	4.0
CP008925.1	h6.sal.bam	other	1053853	1053853	0	+	4	2	98	115	4.0
CP008925.1	h6.sal.bam	other	1053854	1053854	0	+	1	3	98	113	1.0
CP008925.1	h6.sal.bam	other	1053855	1053855	0	+	2	0	100	111	2.0
CP008925.1	h6.sal.bam	other	1053856	1053856	0	+	1	1	100	114	1.0
CP008925.1	h6.sal.bam	other	1053857	1053857	0	+	3	0	101	113	3.0
CP008925.1	h6.sal.bam	other	1053858	1053858	0	+	4	2	105	113	4.0
CP008925.1	h6.sal.bam	other	1053859	1053859	0	+	0	2	102	115	0.0
CP008925.1	h6.sal.bam	other	1053860	1053860	0	+	0	1	99	113	0.0
CP008925.1	h6.sal.bam	other	1053861	1053861	0	+	2	2	101	114	2.0
CP008925.1	h6.sal.bam	other	1053862	1053862	0	+	1	1	102	115	1.0
CP008925.1	h6.sal.bam	other	1053863	1053863	0	+	2	3	103	114	2.0
CP008925.1	h6.sal.bam	other	1053864	1053864	0	+	4	0	107	111	4.0
CP008925.1	h6.sal.bam	other	1053865	1053865	0	+	0	0	102	113	0.0
CP008925.1	h6.sal.bam	other	1053866	1053866	0	+	0	0	101	116	0.0
CP008925.1	h6.sal.bam	other	1053867	1053867	0	+	1	0	97	116	1.0
CP008925.1	h6.sal.bam	other	1053868	1053868	0	+	0	3	97	116	0.0
CP008925.1	h6.sal.bam	other	1053869	1053869	0	+	0	4	96	115	0.0
CP008925.1	h6.sal.bam	other	1053870	1053870	0	+	1	4	96	115	1.0
CP008925.1	h6.sal.bam	other	1053871	1053871	0	+	1	3	94	111	1.0
CP008925.1	h6.sal.bam	other	1053872	1053872	0	+	0	3	94	110	0.0
CP008925.1	h6.sal.bam	other	1053873	1053873	0	+	1	3	95	108	1.0
CP008925.1	h6.sal.bam	other	1053874	1053874	0	+	0	2	91	106	0.0
CP008925.1	h6.sal.bam	other	1053875	1053875	0	+	2	1	92	106	2.0
CP008925.1	h6.sal.bam	other	1053876	1053876	0	+	0	0	92	105	0.0
CP008925.1	h6.sal.bam	other	1053877	1053877	0	+	4	2	96	105	4.0
CP008925.1	h6.sal.bam	other	1053878	1053878	0	+	3	4	97	108	3.0
CP008925.1	h6.sal.bam	other	1053879	1053879	0	+	1	0	96	105	1.0
CP008925.1	h6.sal.bam	other	1053880	1053880	0	+	1	1	95	106	1.0
CP008925.1	h6.sal.bam	other	1053881	1053881	0	+	3	5	95	109	3.0
CP008925.1	h6.sal.bam	other	1053882	1053882	0	+	1	1	94	104	1.0
CP008925.1	h6.sal.bam	other	1053883	1053883	0	+	0	1	94	103	0.0
CP008925.1	h6.sal.bam	other	1053884	1053884	0	+	1	2	94	106	1.0
CP008925.1	h6.sal.bam	other	1053885	1053885	0	+	2	0	96	104	2.0
CP008925.1	h6.sal.bam	other	1053886	1053886	0	+	1	2	95	106	1.0
CP008925.1	h6.sal.bam	other	1053887	1053887	0	+	1	0	91	107	1.0
CP008925.1	h6.sal.bam	other	1053888	1053888	0	+	0	1	91	108	0.0
CP008925.1	h6.sal.bam	other	1053889	1053889	0	+	4	2	93	107	4.0
CP008925.1	h6.sal.bam	other	1053890	1053890	0	+	0	1	93	105	0.0
CP008925.1	h6.sal.bam	other	1053891	1053891	0	+	2	1	94	109	2.0
CP008925.1	h6.sal.bam	other	1053892	1053892	0	+	3	1	96	112	3.0
CP008925.1	h6.sal.bam	other	1053893	1053893	0	+	3	0	99	111	3.0
CP008925.1	h6.sal.bam	other	1053894	1053894	0	+	4	2	103	111	4.0
CP008925.1	h6.sal.bam	other	1053895	1053895	0	+	2	3	104	109	2.0
CP008925.1	h6.sal.bam	other	1053896	1053896	0	+	2	8	106	107	2.0
CP008925.1	h6.sal.bam	other	1053897	1053897	0	+	2	0	108	100	2.0
CP008925.1	h6.sal.bam	other	1053898	1053898	0	+	0	1	108	103	0.0
CP008925.1	h6.sal.bam	other	1053899	1053899	0	+	2	2	110	102	2.0
CP008925.1	h6.sal.bam	other	1053900	1053900	0	+	1	1	109	100	1.0
CP008925.1	h6.sal.bam	other	1053901	1053901	0	+	3	3	112	100	3.0
CP008925.1	h6.sal.bam	other	1053902	1053902	0	+	3	0	114	97	3.0
CP008925.1	h6.sal.bam	other	1053903	1053903	0	+	2	1	114	105	2.0
CP008925.1	h6.sal.bam	other	1053904	1053904	0	+	3	3	114	113	3.0
CP008925.1	h6.sal.bam	other	1053905	1053905	0	+	2	2	116	110	2.0
CP008925.1	h6.sal.bam	other	1053906	1053906	0	+	1	4	117	108	1.0
CP008925.1	h6.sal.bam	other	1053907	1053907	0	+	1	5	118	104	1.0
CP008925.1	h6.sal.bam	other	1053908	1053908	0	+	1	1	117	99	1.0
CP008925.1	h6.sal.bam	other	1053909	1053909	0	+	0	2	115	105	0.0
CP008925.1	h6.sal.bam	other	1053910	1053910	0	+	1	1	114	103	1.0
CP008925.1	h6.sal.bam	other	1053911	1053911	0	+	3	1	114	102	3.0
CP008925.1	h6.sal.bam	other	1053912	1053912	0	+	2	4	115	107	2.0
CP008925.1	h6.sal.bam	other	1053913	1053913	0	+	0	0	114	103	0.0
CP008925.1	h6.sal.bam	other	1053914	1053914	0	+	3	1	115	109	3.0
CP008925.1	h6.sal.bam	other	1053915	1053915	0	+	0	1	115	109	0.0
CP008925.1	h6.sal.bam	other	1053916	1053916	0	+	2	1	114	109	2.0
CP008925.1	h6.sal.bam	other	1053917	1053917	0	+	3	1	116	112	3.0
CP008925.1	h6.sal.bam	other	1053918	1053918	0	+	1	1	117	111	1.0
CP008925.1	h6.sal.bam	other	1053919	1053919	0	+	1	0	115	111	1.0
CP008925.1	h6.sal.bam	other	1053920	1053920	0	+	1	0	116	114	0.6666666666666666
CP008925.1	h6.sal.bam	other	1053921	1053921	0	+	3	0	119	120	1.5
CP008925.1	h6.sal.bam	other	1053922	1053922	0	+	4	0	119	122	2.0
CP008925.1	h6.sal.bam	other	1053923	1053923	0	+	1	1	120	124	0.5
CP008925.1	h6.sal.bam	other	1053924	1053924	0	+	0	0	120	123	0.0
CP008925.1	h6.sal.bam	other	1053925	1053925	0	+	2	2	120	123	1.0
CP008925.1	h6.sal.bam	other	1053926	1053926	0	+	2	0	122	122	1.0
CP008925.1	h6.sal.bam	other	1053927	1053927	0	+	2	0	116	125	1.0
CP008925.1	h6.sal.bam	other	1053928	1053928	0	+	1	0	117	127	0.5
CP008925.1	h6.sal.bam	other	1053929	1053929	0	+	1	1	114	128	0.5
CP008925.1	h6.sal.bam	other	1053930	1053930	0	+	1	3	115	127	0.5
CP008925.1	h6.sal.bam	other	1053931	1053931	0	+	2	1	117	124	1.0
CP008925.1	h6.sal.bam	other	1053932	1053932	0	+	2	1	116	123	1.0
CP008925.1	h6.sal.bam	other	1053933	1053933	0	+	1	1	113	126	0.5
CP008925.1	h6.sal.bam	other	1053934	1053934	0	+	2	0	115	125	1.0
CP008925.1	h6.sal.bam	other	1053935	1053935	0	+	1	2	116	125	0.5
CP008925.1	h6.sal.bam	other	1053936	1053936	0	+	0	3	114	123	0.0
CP008925.1	h6.sal.bam	other	1053937	1053937	0	+	0	0	113	121	0.0
CP008925.1	h6.sal.bam	other	1053938	1053938	0	+	1	2	108	124	0.5
CP008925.1	h6.sal.bam	other	1053939	1053939	0	+	1	3	109	122	0.5
CP008925.1	h6.sal.bam	other	1053940	1053940	0	+	2	0	111	119	1.0
CP008925.1	h6.sal.bam	other	1053941	1053941	0	+	0	0	111	123	0.0
CP008925.1	h6.sal.bam	other	1053942	1053942	0	+	3	2	113	124	1.5
CP008925.1	h6.sal.bam	other	1053943	1053943	0	+	0	2	113	127	0.0
CP008925.1	h6.sal.bam	other	1053944	1053944	0	+	0	2	113	126	0.0
CP008925.1	h6.sal.bam	other	1053945	1053945	0	+	2	1	114	127	1.0
CP008925.1	h6.sal.bam	other	1053946	1053946	0	+	2	2	115	126	1.0
CP008925.1	h6.sal.bam	other	1053947	1053947	0	+	2	0	116	124	1.0
CP008925.1	h6.sal.bam	other	1053948	1053948	0	+	0	2	113	125	0.0
CP008925.1	h6.sal.bam	other	1053949	1053949	0	+	1	2	114	124	0.5
CP008925.1	h6.sal.bam	other	1053950	1053950	0	+	4	4	117	123	2.0
CP008925.1	h6.sal.bam	other	1053951	1053951	0	+	1	0	117	120	0.6666666666666666
CP008925.1	h6.sal.bam	other	1053952	1053952	0	+	0	1	114	120	0.0
CP008925.1	h6.sal.bam	other	1053953	1053953	0	+	2	1	113	125	2.0
CP008925.1	h6.sal.bam	other	1053954	1053954	0	+	0	5	112	128	0.0
CP008925.1	h6.sal.bam	other	1053955	1053955	0	+	5	0	116	123	5.0
CP008925.1	h6.sal.bam	other	1053956	1053956	0	+	2	0	115	123	2.0
CP008925.1	h6.sal.bam	other	1053957	1053957	0	+	2	2	116	127	2.0
CP008925.1	h6.sal.bam	other	1053958	1053958	0	+	2	2	117	126	2.0
CP008925.1	h6.sal.bam	other	1053959	1053959	0	+	2	1	119	124	2.0
CP008925.1	h6.sal.bam	other	1053960	1053960	0	+	1	2	118	124	0.6666666666666666
CP008925.1	h6.sal.bam	other	1053961	1053961	0	+	3	3	119	124	3.0
CP008925.1	h6.sal.bam	other	1053962	1053962	0	+	0	1	119	123	0.0
CP008925.1	h6.sal.bam	other	1053963	1053963	0	+	2	0	116	123	2.0
CP008925.1	h6.sal.bam	other	1053964	1053964	0	+	2	2	117	123	2.0
CP008925.1	h6.sal.bam	other	1053965	1053965	0	+	3	3	120	121	3.0
CP008925.1	h6.sal.bam	other	1053966	1053966	0	+	0	4	119	119	0.0
CP008925.1	h6.sal.bam	other	1053967	1053967	0	+	0	0	116	116	0.0
CP008925.1	h6.sal.bam	other	1053968	1053968	0	+	0	0	113	117	0.0
CP008925.1	h6.sal.bam	other	1053969	1053969	0	+	2	0	112	119	2.0
CP008925.1	h6.sal.bam	other	1053970	1053970	0	+	3	0	114	119	3.0
CP008925.1	h6.sal.bam	other	1053971	1053971	0	+	3	1	113	121	3.0
CP008925.1	h6.sal.bam	other	1053972	1053972	0	+	0	3	113	122	0.0
CP008925.1	h6.sal.bam	other	1053973	1053973	0	+	2	1	115	119	2.0
CP008925.1	h6.sal.bam	other	1053974	1053974	0	+	3	3	116	120	2.0
CP008925.1	h6.sal.bam	other	1053975	1053975	0	+	2	2	117	117	1.3333333333333333
CP008925.1	h6.sal.bam	other	1053976	1053976	0	+	1	3	110	122	1.0
CP008925.1	h6.sal.bam	other	1053977	1053977	0	+	1	6	111	123	1.0
CP008925.1	h6.sal.bam	other	1053978	1053978	0	+	1	3	110	119	1.0
CP008925.1	h6.sal.bam	other	1053979	1053979	0	+	0	0	107	116	0.0
CP008925.1	h6.sal.bam	other	1053980	1053980	0	+	4	0	110	117	2.6666666666666665
CP008925.1	h6.sal.bam	other	1053981	1053981	0	+	3	3	110	118	2.0
CP008925.1	h6.sal.bam	other	1053982	1053982	0	+	4	5	114	118	2.6666666666666665
CP008925.1	h6.sal.bam	other	1053983	1053983	0	+	0	0	114	113	0.0
CP008925.1	h6.sal.bam	other	1053984	1053984	0	+	4	2	118	114	2.6666666666666665
CP008925.1	h6.sal.bam	other	1053985	1053985	0	+	1	3	118	114	0.5
CP008925.1	h6.sal.bam	other	1053986	1053986	0	+	2	0	115	113	1.0
CP008925.1	h6.sal.bam	other	1053987	1053987	0	+	1	2	116	116	0.5
CP008925.1	h6.sal.bam	other	1053988	1053988	0	+	2	4	115	114	1.0
CP008925.1	h6.sal.bam	other	1053989	1053989	0	+	3	1	118	111	1.5
CP008925.1	h6.sal.bam	other	1053990	1053990	0	+	2	1	119	110	1.0
CP008925.1	h6.sal.bam	other	1053991	1053991	0	+	0	4	117	109	0.0
CP008925.1	h6.sal.bam	other	1053992	1053992	0	+	0	1	117	105	0.0
CP008925.1	h6.sal.bam	other	1053993	1053993	0	+	2	2	118	105	1.0
CP008925.1	h6.sal.bam	other	1053994	1053994	0	+	1	1	117	104	0.5
CP008925.1	h6.sal.bam	other	1053995	1053995	0	+	0	6	117	104	0.0
CP008925.1	h6.sal.bam	other	1053996	1053996	0	+	0	3	113	98	0.0
CP008925.1	h6.sal.bam	other	1053997	1053997	0	+	4	0	112	95	2.0
CP008925.1	h6.sal.bam	other	1053998	1053998	0	+	0	0	112	95	0.0
CP008925.1	h6.sal.bam	other	1053999	1053999	0	+	4	0	116	95	2.0
CP008925.1	h6.sal.bam	other	1054000	1054000	0	+	1	1	116	95	0.6666666666666666
CP008925.1	h6.sal.bam	other	1054001	1054001	0	+	1	3	115	106	0.6666666666666666
CP008925.1	h6.sal.bam	other	1054002	1054002	0	+	1	2	114	104	0.5
CP008925.1	h6.sal.bam	other	1054003	1054003	0	+	0	1	112	103	0.0
CP008925.1	h6.sal.bam	other	1054004	1054004	0	+	3	0	115	103	1.5
CP008925.1	h6.sal.bam	other	1054005	1054005	0	+	4	2	118	106	2.0
CP008925.1	h6.sal.bam	other	1054006	1054006	0	+	1	0	117	104	0.5
CP008925.1	h6.sal.bam	other	1054007	1054007	0	+	3	2	115	107	1.5
CP008925.1	h6.sal.bam	other	1054008	1054008	0	+	1	0	116	106	0.6666666666666666
CP008925.1	h6.sal.bam	other	1054009	1054009	0	+	0	0	116	106	0.0
CP008925.1	h6.sal.bam	other	1054010	1054010	0	+	2	1	117	107	1.3333333333333333
CP008925.1	h6.sal.bam	other	1054011	1054011	0	+	0	0	116	106	0.0
CP008925.1	h6.sal.bam	other	1054012	1054012	0	+	0	4	115	106	0.0
CP008925.1	h6.sal.bam	other	1054013	1054013	0	+	4	1	119	102	4.0
CP008925.1	h6.sal.bam	other	1054014	1054014	0	+	1	4	119	103	1.0
CP008925.1	h6.sal.bam	other	1054015	1054015	0	+	3	1	120	104	3.0
CP008925.1	h6.sal.bam	other	1054016	1054016	0	+	2	2	119	104	2.0
CP008925.1	h6.sal.bam	other	1054017	1054017	0	+	0	4	119	102	0.0
CP008925.1	h6.sal.bam	other	1054018	1054018	0	+	1	0	118	102	1.0
CP008925.1	h6.sal.bam	other	1054019	1054019	0	+	0	3	118	102	0.0
CP008925.1	h6.sal.bam	other	1054020	1054020	0	+	2	0	120	99	2.0
CP008925.1	h6.sal.bam	other	1054021	1054021	0	+	7	0	123	99	7.0
CP008925.1	h6.sal.bam	other	1054022	1054022	0	+	4	1	127	99	4.0
CP008925.1	h6.sal.bam	other	1054023	1054023	0	+	0	1	127	101	0.0
CP008925.1	h6.sal.bam	other	1054024	1054024	0	+	3	1	125	102	3.0
CP008925.1	h6.sal.bam	other	1054025	1054025	0	+	3	1	127	102	3.0
CP008925.1	h6.sal.bam	other	1054026	1054026	0	+	1	3	128	101	1.0
CP008925.1	h6.sal.bam	other	1054027	1054027	0	+	2	2	128	99	2.0
CP008925.1	h6.sal.bam	other	1054028	1054028	0	+	1	4	129	99	1.0
CP008925.1	h6.sal.bam	other	1054029	1054029	0	+	2	2	130	95	2.0
CP008925.1	h6.sal.bam	other	1054030	1054030	0	+	1	2	126	93	1.0
CP008925.1	h6.sal.bam	other	1054031	1054031	0	+	4	0	128	92	4.0
CP008925.1	h6.sal.bam	other	1054032	1054032	0	+	2	1	130	92	2.0
CP008925.1	h6.sal.bam	GTTC	1054033	1054033	1054041	+	2	1	130	92	2.0
CP008925.1	h6.sal.bam	other	1054034	1054034	0	+	1	2	129	92	1.0
CP008925.1	h6.sal.bam	GTTC	1054035	1054035	1054041	+	3	0	131	93	3.0
CP008925.1	h6.sal.bam	other	1054036	1054036	0	+	2	3	130	95	2.0
CP008925.1	h6.sal.bam	other	1054037	1054037	0	+	0	1	128	92	0.0
CP008925.1	h6.sal.bam	other	1054038	1054038	0	+	2	0	128	91	2.0
CP008925.1	h6.sal.bam	other	1054039	1054039	0	+	2	0	127	91	2.0
CP008925.1	h6.sal.bam	other	1054040	1054040	0	+	0	1	127	91	0.0
CP008925.1	h6.sal.bam	other	1054041	1054041	0	+	1	1	128	91	1.0
CP008925.1	h6.sal.bam	other	1054042	1054042	0	+	0	1	128	90	0.0
CP008925.1	h6.sal.bam	other	1054043	1054043	0	+	0	2	128	90	0.0
CP008925.1	h6.sal.bam	other	1054044	1054044	0	+	3	1	128	88	3.0
CP008925.1	h6.sal.bam	other	1054045	1054045	0	+	1	1	127	87	1.0
CP008925.1	h6.sal.bam	other	1054046	1054046	0	+	1	1	125	90	1.0
CP008925.1	h6.sal.bam	other	1054047	1054047	0	+	2	2	125	90	2.0
CP008925.1	h6.sal.bam	other	1054048	1054048	0	+	0	0	122	88	0.0
CP008925.1	h6.sal.bam	other	1054049	1054049	0	+	0	2	120	89	0.0
CP008925.1	h6.sal.bam	GTTC	1054050	1054050	1054041	+	0	4	120	87	0.0
CP008925.1	h6.sal.bam	other	1054051	1054051	0	+	1	4	118	86	1.0
CP008925.1	h6.sal.bam	GTTC	1054052	1054052	1054041	+	2	2	120	82	2.0
CP008925.1	h6.sal.bam	other	1054053	1054053	0	+	3	0	123	82	3.0
CP008925.1	h6.sal.bam	other	1054054	1054054	0	+	1	1	124	82	1.0
CP008925.1	h6.sal.bam	other	1054055	1054055	0	+	3	3	123	83	3.0
CP008925.1	h6.sal.bam	other	1054056	1054056	0	+	3	1	122	80	3.0
CP008925.1	h6.sal.bam	other	1054057	1054057	0	+	6	0	124	79	6.0
CP008925.1	h6.sal.bam	other	1054058	1054058	0	+	1	1	124	79	1.0
CP008925.1	h6.sal.bam	other	1054059	1054059	0	+	1	2	123	79	1.0
CP008925.1	h6.sal.bam	other	1054060	1054060	0	+	2	2	122	79	2.0
CP008925.1	h6.sal.bam	other	1054061	1054061	0	+	0	3	122	77	0.0
CP008925.1	h6.sal.bam	other	1054062	1054062	0	+	4	0	123	75	4.0
CP008925.1	h6.sal.bam	other	1054063	1054063	0	+	0	1	120	75	0.0
CP008925.1	h6.sal.bam	other	1054064	1054064	0	+	0	0	117	76	0.0
CP008925.1	h6.sal.bam	other	1054065	1054065	0	+	1	0	118	76	1.0
CP008925.1	h6.sal.bam	other	1054066	1054066	0	+	1	1	119	77	1.0
CP008925.1	h6.sal.bam	other	1054067	1054067	0	+	1	0	120	78	1.0
CP008925.1	h6.sal.bam	other	1054068	1054068	0	+	3	1	121	79	3.0
CP008925.1	h6.sal.bam	other	1054069	1054069	0	+	1	1	121	80	1.0
CP008925.1	h6.sal.bam	other	1054070	1054070	0	+	0	0	121	79	0.0
CP008925.1	h6.sal.bam	other	1054071	1054071	0	+	0	0	121	79	0.0
CP008925.1	h6.sal.bam	other	1054072	1054072	0	+	1	8	119	81	1.0
CP008925.1	h6.sal.bam	other	1054073	1054073	0	+	3	2	122	73	3.0
CP008925.1	h6.sal.bam	other	1054074	1054074	0	+	1	0	119	71	1.0
CP008925.1	h6.sal.bam	other	1054075	1054075	0	+	4	3	122	71	4.0
CP008925.1	h6.sal.bam	other	1054076	1054076	0	+	0	2	121	68	0.0
CP008925.1	h6.sal.bam	other	1054077	1054077	0	+	2	1	122	66	2.0
CP008925.1	h6.sal.bam	other	1054078	1054078	0	+	1	2	123	65	1.0
CP008925.1	h6.sal.bam	other	1054079	1054079	0	+	0	1	120	63	0.0
CP008925.1	h6.sal.bam	other	1054080	1054080	0	+	4	1	120	62	4.0
CP008925.1	h6.sal.bam	other	1054081	1054081	0	+	3	2	122	61	3.0
CP008925.1	h6.sal.bam	other	1054082	1054082	0	+	1	1	120	59	1.0
CP008925.1	h6.sal.bam	other	1054083	1054083	0	+	3	0	122	58	3.0
CP008925.1	h6.sal.bam	other	1054084	1054084	0	+	1	1	122	58	1.0
CP008925.1	h6.sal.bam	other	1054085	1054085	0	+	6	0	126	57	6.0
CP008925.1	h6.sal.bam	other	1054086	1054086	0	+	6	0	132	57	6.0
CP008925.1	h6.sal.bam	other	1054087	1054087	0	+	0	0	132	57	0.0
CP008925.1	h6.sal.bam	other	1054088	1054088	0	+	4	2	133	57	4.0
CP008925.1	h6.sal.bam	other	1054089	1054089	0	+	0	6	132	55	0.0
CP008925.1	h6.sal.bam	other	1054090	1054090	0	+	0	0	127	49	0.0
CP008925.1	h6.sal.bam	other	1054091	1054091	0	+	1	1	128	49	1.0
CP008925.1	h6.sal.bam	other	1054092	1054092	0	+	2	2	130	48	2.0
CP008925.1	h6.sal.bam	other	1054093	1054093	0	+	1	0	130	46	1.0
CP008925.1	h6.sal.bam	other	1054094	1054094	0	+	1	0	131	46	1.0
CP008925.1	h6.sal.bam	other	1054095	1054095	0	+	1	0	127	46	1.0
CP008925.1	h6.sal.bam	other	1054096	1054096	0	+	2	0	121	46	2.0
CP008925.1	h6.sal.bam	other	1054097	1054097	0	+	5	3	126	46	5.0
CP008925.1	h6.sal.bam	other	1054098	1054098	0	+	5	2	131	43	5.0
CP008925.1	h6.sal.bam	other	1054099	1054099	0	+	4	1	131	41	4.0
CP008925.1	h6.sal.bam	other	1054100	1054100	0	+	0	0	129	40	0.0
CP008925.1	h6.sal.bam	other	1054101	1054101	0	+	5	1	133	40	5.0
CP008925.1	h6.sal.bam	other	1054102	1054102	0	+	0	2	131	39	0.0
CP008925.1	h6.sal.bam	other	1054103	1054103	0	+	0	0	128	37	0.0
CP008925.1	h6.sal.bam	other	1054104	1054104	0	+	1	0	128	37	1.0
CP008925.1	h6.sal.bam	other	1054105	1054105	0	+	0	1	122	37	0.0
CP008925.1	h6.sal.bam	other	1054106	1054106	0	+	0	1	122	36	0.0
CP008925.1	h6.sal.bam	other	1054107	1054107	0	+	0	1	122	35	0.0
CP008925.1	h6.sal.bam	other	1054108	1054108	0	+	3	0	123	34	3.0
CP008925.1	h6.sal.bam	other	1054109	1054109	0	+	3	3	125	34	3.0
CP008925.1	h6.sal.bam	other	1054110	1054110	0	+	1	2	123	31	1.0
CP008925.1	h6.sal.bam	other	1054111	1054111	0	+	4	0	125	29	4.0
CP008925.1	h6.sal.bam	other	1054112	1054112	0	+	0	0	125	29	0.0
CP008925.1	h6.sal.bam	other	1054113	1054113	0	+	0	0	123	29	0.0
CP008925.1	h6.sal.bam	other	1054114	1054114	0	+	3	1	123	29	3.0
CP008925.1	h6.sal.bam	other	1054115	1054115	0	+	3	0	126	28	3.0
CP008925.1	h6.sal.bam	other	1054116	1054116	0	+	3	1	129	28	3.0
CP008925.1	h6.sal.bam	other	1054117	1054117	0	+	0	0	129	27	0.0
CP008925.1	h6.sal.bam	other	1054118	1054118	0	+	0	1	126	27	0.0
CP008925.1	h6.sal.bam	other	1054119	1054119	0	+	0	2	126	26	0.0
CP008925.1	h6.sal.bam	other	1054120	1054120	0	+	1	1	125	24	1.0
CP008925.1	h6.sal.bam	other	1054121	1054121	0	+	0	1	125	23	0.0
CP008925.1	h6.sal.bam	other	1054122	1054122	0	+	1	0	124	22	1.0
CP008925.1	h6.sal.bam	other	1054123	1054123	0	+	1	1	125	22	1.0
CP008925.1	h6.sal.bam	other	1054124	1054124	0	+	4	2	128	21	4.0
CP008925.1	h6.sal.bam	other	1054125	1054125	0	+	0	1	128	19	0.0
CP008925.1	h6.sal.bam	other	1054126	1054126	0	+	3	1	131	18	3.0
CP008925.1	h6.sal.bam	other	1054127	1054127	0	+	1	2	125	17	1.0
CP008925.1	h6.sal.bam	other	1054128	1054128	0	+	3	0	128	15	3.0
CP008925.1	h6.sal.bam	other	1054129	1054129	0	+	1	2	129	15	1.0
CP008925.1	h6.sal.bam	other	1054130	1054130	0	+	6	0	131	13	6.0
CP008925.1	h6.sal.bam	other	1054131	1054131	0	+	1	1	130	13	1.0
CP008925.1	h6.sal.bam	other	1054132	1054132	0	+	0	0	125	12	0.0
CP008925.1	h6.sal.bam	other	1054133	1054133	0	+	0	0	123	12	0.0
CP008925.1	h6.sal.bam	other	1054134	1054134	0	+	1	2	123	12	1.0
CP008925.1	h6.sal.bam	other	1054135	1054135	0	+	2	0	123	10	2.0
CP008925.1	h6.sal.bam	other	1054136	1054136	0	+	1	1	124	10	1.0
CP008925.1	h6.sal.bam	other	1054137	1054137	0	+	3	0	124	9	3.0
CP008925.1	h6.sal.bam	other	1054138	1054138	0	+	1	2	124	11	1.0
CP008925.1	h6.sal.bam	other	1054139	1054139	0	+	2	0	126	10	2.0
CP008925.1	h6.sal.bam	other	1054140	1054140	0	+	1	2	127	13	1.0
CP008925.1	h6.sal.bam	other	1054141	1054141	0	+	2	1	128	14	2.0
CP008925.1	h6.sal.bam	other	1054142	1054142	0	+	1	0	125	13	1.0
CP008925.1	h6.sal.bam	other	1054143	1054143	0	+	9	2	134	13	9.0
CP008925.1	h6.sal.bam	other	1054144	1054144	0	+	5	1	138	12	5.0
CP008925.1	h6.sal.bam	other	1054145	1054145	0	+	0	1	138	26	0.0
CP008925.1	h6.sal.bam	other	1054146	1054146	0	+	2	0	140	39	2.0
CP008925.1	h6.sal.bam	other	1054147	1054147	0	+	1	0	140	42	1.0
CP008925.1	h6.sal.bam	other	1054148	1054148	0	+	1	0	137	45	1.0
CP008925.1	h6.sal.bam	other	1054149	1054149	0	+	1	0	134	45	1.0
CP008925.1	h6.sal.bam	other	1054150	1054150	0	+	0	0	134	47	0.0
CP008925.1	h6.sal.bam	other	1054151	1054151	0	+	1	0	135	47	1.0
CP008925.1	h6.sal.bam	other	1054152	1054152	0	+	3	0	136	47	3.0
CP008925.1	h6.sal.bam	other	1054153	1054153	0	+	3	0	136	49	3.0
CP008925.1	h6.sal.bam	other	1054154	1054154	0	+	0	0	136	49	0.0
CP008925.1	h6.sal.bam	other	1054155	1054155	0	+	0	0	130	50	0.0
CP008925.1	h6.sal.bam	other	1054156	1054156	0	+	1	0	131	51	1.0
CP008925.1	h6.sal.bam	other	1054157	1054157	0	+	3	0	133	55	3.0
CP008925.1	h6.sal.bam	other	1054158	1054158	0	+	0	0	130	55	0.0
CP008925.1	h6.sal.bam	other	1054159	1054159	0	+	2	0	131	55	2.0
CP008925.1	h6.sal.bam	other	1054160	1054160	0	+	2	0	126	55	2.0
CP008925.1	h6.sal.bam	other	1054161	1054161	0	+	1	0	122	60	1.0
CP008925.1	h6.sal.bam	other	1054162	1054162	0	+	2	0	124	62	2.0
CP008925.1	h6.sal.bam	other	1054163	1054163	0	+	5	0	125	63	5.0
CP008925.1	h6.sal.bam	other	1054164	1054164	0	+	1	0	126	63	1.0
CP008925.1	h6.sal.bam	other	1054165	1054165	0	+	0	0	126	63	0.0
CP008925.1	h6.sal.bam	other	1054166	1054166	0	+	2	0	127	64	2.0
CP008925.1	h6.sal.bam	other	1054167	1054167	0	+	1	0	126	64	1.0
CP008925.1	h6.sal.bam	other	1054168	1054168	0	+	0	0	124	64	0.0
CP008925.1	h6.sal.bam	other	1054169	1054169	0	+	0	1	123	64	0.0
CP008925.1	h6.sal.bam	other	1054170	1054170	0	+	0	1	123	63	0.0
CP008925.1	h6.sal.bam	other	1054171	1054171	0	+	1	3	121	62	1.0
CP008925.1	h6.sal.bam	other	1054172	1054172	0	+	2	0	117	60	2.0
CP008925.1	h6.sal.bam	other	1054173	1054173	0	+	0	2	113	60	0.0
CP008925.1	h6.sal.bam	other	1054174	1054174	0	+	0	2	109	58	0.0
CP008925.1	h6.sal.bam	other	1054175	1054175	0	+	1	1	108	57	1.0
CP008925.1	h6.sal.bam	other	1054176	1054176	0	+	2	1	107	57	2.0
CP008925.1	h6.sal.bam	other	1054177	1054177	0	+	0	1	107	56	0.0
CP008925.1	h6.sal.bam	other	1054178	1054178	0	+	1	1	107	55	1.0
CP008925.1	h6.sal.bam	other	1054179	1054179	0	+	2	1	108	54	2.0
CP008925.1	h6.sal.bam	other	1054180	1054180	0	+	2	2	110	54	2.0
CP008925.1	h6.sal.bam	other	1054181	1054181	0	+	2	1	112	52	2.0
CP008925.1	h6.sal.bam	other	1054182	1054182	0	+	2	2	114	54	2.0
CP008925.1	h6.sal.bam	other	1054183	1054183	0	+	1	1	112	52	1.0
CP008925.1	h6.sal.bam	other	1054184	1054184	0	+	2	0	109	54	2.0
CP008925.1	h6.sal.bam	other	1054185	1054185	0	+	1	3	110	54	1.0
CP008925.1	h6.sal.bam	other	1054186	1054186	0	+	1	0	109	54	1.0
CP008925.1	h6.sal.bam	other	1054187	1054187	0	+	0	0	109	55	0.0
CP008925.1	h6.sal.bam	other	1054188	1054188	0	+	1	1	110	56	1.0
CP008925.1	h6.sal.bam	other	1054189	1054189	0	+	0	0	104	59	0.0
CP008925.1	h6.sal.bam	other	1054190	1054190	0	+	1	0	103	59	1.0
CP008925.1	h6.sal.bam	other	1054191	1054191	0	+	0	2	103	59	0.0
CP008925.1	h6.sal.bam	other	1054192	1054192	0	+	3	1	106	186	3.0
CP008925.1	h6.sal.bam	other	1054193	1054193	0	+	1	2	107	192	1.0
CP008925.1	h6.sal.bam	other	1054194	1054194	0	+	0	0	107	192	0.0
CP008925.1	h6.sal.bam	other	1054195	1054195	0	+	4	1	110	194	4.0
CP008925.1	h6.sal.bam	other	1054196	1054196	0	+	1	0	110	195	1.0
CP008925.1	h6.sal.bam	other	1054197	1054197	0	+	1	0	111	196	1.0
CP008925.1	h6.sal.bam	other	1054198	1054198	0	+	0	0	110	199	0.0
CP008925.1	h6.sal.bam	other	1054199	1054199	0	+	1	1	107	201	1.0
CP008925.1	h6.sal.bam	other	1054200	1054200	0	+	2	0	109	201	2.0
CP008925.1	h6.sal.bam	other	1054201	1054201	0	+	0	1	106	203	0.0
CP008925.1	h6.sal.bam	other	1054202	1054202	0	+	2	0	107	203	2.0
CP008925.1	h6.sal.bam	other	1054203	1054203	0	+	0	4	104	205	0.0
CP008925.1	h6.sal.bam	other	1054204	1054204	0	+	2	0	104	202	2.0
CP008925.1	h6.sal.bam	other	1054205	1054205	0	+	2	1	101	202	2.0
CP008925.1	h6.sal.bam	other	1054206	1054206	0	+	2	0	102	201	2.0
CP008925.1	h6.sal.bam	other	1054207	1054207	0	+	1	0	103	204	1.0
CP008925.1	h6.sal.bam	other	1054208	1054208	0	+	0	0	101	205	0.0
CP008925.1	h6.sal.bam	other	1054209	1054209	0	+	0	0	101	223	0.0
CP008925.1	h6.sal.bam	other	1054210	1054210	0	+	0	0	101	224	0.0
CP008925.1	h6.sal.bam	other	1054211	1054211	0	+	1	1	101	224	1.0
CP008925.1	h6.sal.bam	other	1054212	1054212	0	+	1	0	99	223	1.0
CP008925.1	h6.sal.bam	other	1054213	1054213	0	+	0	3	97	223	0.0
CP008925.1	h6.sal.bam	other	1054214	1054214	0	+	2	0	97	220	2.0
CP008925.1	h6.sal.bam	other	1054215	1054215	0	+	0	1	94	222	0.0
CP008925.1	h6.sal.bam	other	1054216	1054216	0	+	0	0	94	221	0.0
CP008925.1	h6.sal.bam	other	1054217	1054217	0	+	1	2	92	223	1.0
CP008925.1	h6.sal.bam	other	1054218	1054218	0	+	0	2	84	221	0.0
CP008925.1	h6.sal.bam	other	1054219	1054219	0	+	0	0	80	221	0.0
CP008925.1	h6.sal.bam	other	1054220	1054220	0	+	2	1	79	221	2.0
CP008925.1	h6.sal.bam	other	1054221	1054221	0	+	1	2	80	222	1.0
CP008925.1	h6.sal.bam	other	1054222	1054222	0	+	0	0	80	220	0.0
CP008925.1	h6.sal.bam	other	1054223	1054223	0	+	1	1	81	224	1.0
CP008925.1	h6.sal.bam	other	1054224	1054224	0	+	0	0	80	224	0.0
CP008925.1	h6.sal.bam	other	1054225	1054225	0	+	3	3	83	225	3.0
CP008925.1	h6.sal.bam	other	1054226	1054226	0	+	1	3	83	223	1.0
CP008925.1	h6.sal.bam	other	1054227	1054227	0	+	1	0	78	220	1.0
CP008925.1	h6.sal.bam	other	1054228	1054228	0	+	2	5	80	220	2.0
CP008925.1	h6.sal.bam	other	1054229	1054229	0	+	0	0	80	216	0.0
CP008925.1	h6.sal.bam	other	1054230	1054230	0	+	0	2	79	216	0.0
CP008925.1	h6.sal.bam	other	1054231	1054231	0	+	1	1	79	214	1.0
CP008925.1	h6.sal.bam	other	1054232	1054232	0	+	1	0	77	215	1.0
CP008925.1	h6.sal.bam	other	1054233	1054233	0	+	0	0	75	220	0.0
CP008925.1	h6.sal.bam	other	1054234	1054234	0	+	2	1	75	220	2.0
CP008925.1	h6.sal.bam	other	1054235	1054235	0	+	0	2	75	219	0.0
CP008925.1	h6.sal.bam	other	1054236	1054236	0	+	0	3	71	220	0.0
CP008925.1	h6.sal.bam	other	1054237	1054237	0	+	2	1	70	217	2.0
CP008925.1	h6.sal.bam	other	1054238	1054238	0	+	0	0	70	216	0.0
CP008925.1	h6.sal.bam	other	1054239	1054239	0	+	2	1	71	216	2.0
CP008925.1	h6.sal.bam	other	1054240	1054240	0	+	1	0	70	217	1.0
CP008925.1	h6.sal.bam	other	1054241	1054241	0	+	0	1	69	217	0.0
CP008925.1	h6.sal.bam	other	1054242	1054242	0	+	0	1	69	217	0.0
CP008925.1	h6.sal.bam	other	1054243	1054243	0	+	3	1	72	216	3.0
CP008925.1	h6.sal.bam	other	1054244	1054244	0	+	0	1	72	215	0.0
CP008925.1	h6.sal.bam	other	1054245	1054245	0	+	2	1	74	217	2.0
CP008925.1	h6.sal.bam	other	1054246	1054246	0	+	0	0	73	218	0.0
CP008925.1	h6.sal.bam	other	1054247	1054247	0	+	3	0	74	218	3.0
CP008925.1	h6.sal.bam	other	1054248	1054248	0	+	0	0	73	220	0.0
CP008925.1	h6.sal.bam	other	1054249	1054249	0	+	2	1	75	221	2.0
CP008925.1	h6.sal.bam	other	1054250	1054250	0	+	1	0	76	220	1.0
CP008925.1	h6.sal.bam	other	1054251	1054251	0	+	0	1	74	222	0.0
CP008925.1	h6.sal.bam	other	1054252	1054252	0	+	1	1	74	222	1.0
CP008925.1	h6.sal.bam	other	1054253	1054253	0	+	2	0	76	221	2.0
CP008925.1	h6.sal.bam	other	1054254	1054254	0	+	1	2	75	221	1.0
CP008925.1	h6.sal.bam	other	1054255	1054255	0	+	1	1	72	221	1.0
CP008925.1	h6.sal.bam	other	1054256	1054256	0	+	0	0	72	220	0.0
CP008925.1	h6.sal.bam	other	1054257	1054257	0	+	1	3	71	223	1.0
CP008925.1	h6.sal.bam	other	1054258	1054258	0	+	3	3	70	220	3.0
CP008925.1	h6.sal.bam	other	1054259	1054259	0	+	1	4	71	217	1.0
CP008925.1	h6.sal.bam	other	1054260	1054260	0	+	1	2	72	215	1.0
CP008925.1	h6.sal.bam	other	1054261	1054261	0	+	1	1	72	214	1.0
CP008925.1	h6.sal.bam	other	1054262	1054262	0	+	4	0	76	214	4.0
CP008925.1	h6.sal.bam	other	1054263	1054263	0	+	0	0	75	214	0.0
CP008925.1	h6.sal.bam	other	1054264	1054264	0	+	1	0	76	216	1.0
CP008925.1	h6.sal.bam	other	1054265	1054265	0	+	1	1	76	216	1.0
CP008925.1	h6.sal.bam	GTTC	1054266	1054266	1054274	+	0	124	76	215	0.0
CP008925.1	h6.sal.bam	other	1054267	1054267	0	+	1	1	73	92	1.0
CP008925.1	h6.sal.bam	GTTC	1054268	1054268	1054274	+	105	2	176	93	105.0
CP008925.1	h6.sal.bam	other	1054269	1054269	0	+	0	2	176	93	0.0
CP008925.1	h6.sal.bam	other	1054270	1054270	0	+	2	2	173	94	2.0
CP008925.1	h6.sal.bam	other	1054271	1054271	0	+	1	0	174	92	1.0
CP008925.1	h6.sal.bam	other	1054272	1054272	0	+	0	3	174	94	0.0
CP008925.1	h6.sal.bam	other	1054273	1054273	0	+	0	2	174	91	0.0
CP008925.1	h6.sal.bam	other	1054274	1054274	0	+	0	1	173	89	0.0
CP008925.1	h6.sal.bam	other	1054275	1054275	0	+	4	1	175	88	4.0
CP008925.1	h6.sal.bam	other	1054276	1054276	0	+	2	3	177	88	2.0
CP008925.1	h6.sal.bam	other	1054277	1054277	0	+	0	1	175	88	0.0
CP008925.1	h6.sal.bam	other	1054278	1054278	0	+	0	0	175	88	0.0
CP008925.1	h6.sal.bam	other	1054279	1054279	0	+	0	1	173	88	0.0
CP008925.1	h6.sal.bam	other	1054280	1054280	0	+	1	0	172	90	1.0
CP008925.1	h6.sal.bam	other	1054281	1054281	0	+	1	2	171	90	1.0
CP008925.1	h6.sal.bam	other	1054282	1054282	0	+	0	2	170	92	0.0
CP008925.1	h6.sal.bam	GTTC	1054283	1054283	1054274	+	1	19	171	90	1.0
CP008925.1	h6.sal.bam	other	1054284	1054284	0	+	0	1	169	72	0.0
CP008925.1	h6.sal.bam	GTTC	1054285	1054285	1054274	+	15	0	184	73	15.0
CP008925.1	h6.sal.bam	other	1054286	1054286	0	+	2	0	185	74	2.0
CP008925.1	h6.sal.bam	other	1054287	1054287	0	+	2	0	186	75	2.0
CP008925.1	h6.sal.bam	other	1054288	1054288	0	+	0	0	186	75	0.0
CP008925.1	h6.sal.bam	other	1054289	1054289	0	+	1	1	186	79	1.0
CP008925.1	h6.sal.bam	other	1054290	1054290	0	+	0	1	186	78	0.0
CP008925.1	h6.sal.bam	other	1054291	1054291	0	+	0	1	186	77	0.0
CP008925.1	h6.sal.bam	other	1054292	1054292	0	+	0	0	185	76	0.0
CP008925.1	h6.sal.bam	other	1054293	1054293	0	+	3	1	188	81	3.0
CP008925.1	h6.sal.bam	other	1054294	1054294	0	+	0	0	188	80	0.0
CP008925.1	h6.sal.bam	other	1054295	1054295	0	+	1	2	187	82	1.0
CP008925.1	h6.sal.bam	other	1054296	1054296	0	+	0	0	186	81	0.0
CP008925.1	h6.sal.bam	other	1054297	1054297	0	+	3	4	183	84	3.0
CP008925.1	h6.sal.bam	other	1054298	1054298	0	+	0	1	181	80	0.0
CP008925.1	h6.sal.bam	other	1054299	1054299	0	+	1	0	182	80	1.0
CP008925.1	h6.sal.bam	other	1054300	1054300	0	+	1	1	182	80	1.0
CP008925.1	h6.sal.bam	other	1054301	1054301	0	+	0	0	180	79	0.0
CP008925.1	h6.sal.bam	other	1054302	1054302	0	+	3	1	182	80	3.0
CP008925.1	h6.sal.bam	other	1054303	1054303	0	+	2	0	182	79	2.0
CP008925.1	h6.sal.bam	other	1054304	1054304	0	+	0	0	181	83	0.0
CP008925.1	h6.sal.bam	other	1054305	1054305	0	+	0	0	181	86	0.0
CP008925.1	h6.sal.bam	other	1054306	1054306	0	+	2	2	182	88	2.0
CP008925.1	h6.sal.bam	other	1054307	1054307	0	+	3	5	185	88	3.0
CP008925.1	h6.sal.bam	other	1054308	1054308	0	+	0	0	185	84	0.0
CP008925.1	h6.sal.bam	other	1054309	1054309	0	+	4	2	187	87	4.0
CP008925.1	h6.sal.bam	other	1054310	1054310	0	+	1	1	188	90	1.0
CP008925.1	h6.sal.bam	other	1054311	1054311	0	+	0	0	188	93	0.0
CP008925.1	h6.sal.bam	other	1054312	1054312	0	+	1	0	188	93	1.0
CP008925.1	h6.sal.bam	other	1054313	1054313	0	+	0	0	183	94	0.0
CP008925.1	h6.sal.bam	other	1054314	1054314	0	+	2	2	185	94	2.0
CP008925.1	h6.sal.bam	other	1054315	1054315	0	+	2	0	187	92	2.0
CP008925.1	h6.sal.bam	other	1054316	1054316	0	+	1	1	186	95	1.0
CP008925.1	h6.sal.bam	other	1054317	1054317	0	+	0	3	186	94	0.0
CP008925.1	h6.sal.bam	other	1054318	1054318	0	+	4	1	186	92	4.0
CP008925.1	h6.sal.bam	other	1054319	1054319	0	+	0	0	186	91	0.0
CP008925.1	h6.sal.bam	other	1054320	1054320	0	+	1	1	186	91	1.0
CP008925.1	h6.sal.bam	other	1054321	1054321	0	+	2	0	187	95	2.0
CP008925.1	h6.sal.bam	other	1054322	1054322	0	+	0	2	186	98	0.0
CP008925.1	h6.sal.bam	other	1054323	1054323	0	+	1	1	187	97	1.0
CP008925.1	h6.sal.bam	other	1054324	1054324	0	+	0	3	186	97	0.0
CP008925.1	h6.sal.bam	other	1054325	1054325	0	+	3	1	188	98	3.0
CP008925.1	h6.sal.bam	other	1054326	1054326	0	+	1	0	189	97	1.0
CP008925.1	h6.sal.bam	other	1054327	1054327	0	+	4	0	189	97	4.0
CP008925.1	h6.sal.bam	other	1054328	1054328	0	+	0	0	189	101	0.0
CP008925.1	h6.sal.bam	other	1054329	1054329	0	+	2	1	191	102	2.0
CP008925.1	h6.sal.bam	other	1054330	1054330	0	+	0	2	190	103	0.0
CP008925.1	h6.sal.bam	other	1054331	1054331	0	+	2	1	191	102	2.0
CP008925.1	h6.sal.bam	other	1054332	1054332	0	+	1	0	189	101	1.0
CP008925.1	h6.sal.bam	other	1054333	1054333	0	+	2	1	183	103	2.0
CP008925.1	h6.sal.bam	other	1054334	1054334	0	+	0	2	183	104	0.0
CP008925.1	h6.sal.bam	other	1054335	1054335	0	+	0	1	183	104	0.0
CP008925.1	h6.sal.bam	other	1054336	1054336	0	+	2	1	182	104	2.0
CP008925.1	h6.sal.bam	other	1054337	1054337	0	+	2	0	182	103	2.0
CP008925.1	h6.sal.bam	other	1054338	1054338	0	+	1	3	174	107	1.0
CP008925.1	h6.sal.bam	other	1054339	1054339	0	+	3	0	175	107	3.0
CP008925.1	h6.sal.bam	other	1054340	1054340	0	+	0	1	172	107	0.0
CP008925.1	h6.sal.bam	other	1054341	1054341	0	+	1	0	123	108	1.0
CP008925.1	h6.sal.bam	other	1054342	1054342	0	+	1	1	124	114	1.0
CP008925.1	h6.sal.bam	other	1054343	1054343	0	+	1	2	93	115	1.0
CP008925.1	h6.sal.bam	other	1054344	1054344	0	+	3	3	96	114	3.0
CP008925.1	h6.sal.bam	other	1054345	1054345	0	+	0	0	96	113	0.0
CP008925.1	h6.sal.bam	other	1054346	1054346	0	+	2	2	98	114	2.0
CP008925.1	h6.sal.bam	other	1054347	1054347	0	+	0	0	98	115	0.0
CP008925.1	h6.sal.bam	other	1054348	1054348	0	+	2	0	100	118	2.0
CP008925.1	h6.sal.bam	other	1054349	1054349	0	+	0	2	100	122	0.0
CP008925.1	h6.sal.bam	other	1054350	1054350	0	+	4	3	99	120	4.0
CP008925.1	h6.sal.bam	other	1054351	1054351	0	+	1	0	99	118	1.0
CP008925.1	h6.sal.bam	other	1054352	1054352	0	+	0	1	98	118	0.0
CP008925.1	h6.sal.bam	other	1054353	1054353	0	+	0	0	98	122	0.0
CP008925.1	h6.sal.bam	other	1054354	1054354	0	+	0	3	97	122	0.0
CP008925.1	h6.sal.bam	other	1054355	1054355	0	+	2	2	98	121	2.0
CP008925.1	h6.sal.bam	other	1054356	1054356	0	+	2	1	100	119	2.0
CP008925.1	h6.sal.bam	other	1054357	1054357	0	+	0	0	99	118	0.0
CP008925.1	h6.sal.bam	other	1054358	1054358	0	+	1	1	99	123	1.0
CP008925.1	h6.sal.bam	other	1054359	1054359	0	+	0	1	94	123	0.0
CP008925.1	h6.sal.bam	other	1054360	1054360	0	+	0	1	85	126	0.0
CP008925.1	h6.sal.bam	other	1054361	1054361	0	+	1	1	83	126	1.0
CP008925.1	h6.sal.bam	other	1054362	1054362	0	+	2	1	84	127	2.0
CP008925.1	h6.sal.bam	other	1054363	1054363	0	+	1	3	84	127	1.0
CP008925.1	h6.sal.bam	other	1054364	1054364	0	+	3	0	87	124	3.0
CP008925.1	h6.sal.bam	other	1054365	1054365	0	+	0	3	87	124	0.0
CP008925.1	h6.sal.bam	other	1054366	1054366	0	+	0	2	87	124	0.0
CP008925.1	h6.sal.bam	other	1054367	1054367	0	+	1	0	88	122	1.0
CP008925.1	h6.sal.bam	other	1054368	1054368	0	+	1	2	86	122	1.0
CP008925.1	h6.sal.bam	other	1054369	1054369	0	+	0	1	86	124	0.0
CP008925.1	h6.sal.bam	other	1054370	1054370	0	+	0	2	85	126	0.0
CP008925.1	h6.sal.bam	other	1054371	1054371	0	+	1	1	86	126	1.0
CP008925.1	h6.sal.bam	other	1054372	1054372	0	+	0	0	84	125	0.0
CP008925.1	h6.sal.bam	other	1054373	1054373	0	+	0	1	83	128	0.0
CP008925.1	h6.sal.bam	other	1054374	1054374	0	+	0	1	83	127	0.0
CP008925.1	h6.sal.bam	other	1054375	1054375	0	+	0	2	79	128	0.0
CP008925.1	h6.sal.bam	other	1054376	1054376	0	+	2	1	81	127	2.0
CP008925.1	h6.sal.bam	other	1054377	1054377	0	+	2	1	83	127	2.0
CP008925.1	h6.sal.bam	other	1054378	1054378	0	+	1	2	82	127	1.0
CP008925.1	h6.sal.bam	other	1054379	1054379	0	+	1	1	81	128	1.0
CP008925.1	h6.sal.bam	other	1054380	1054380	0	+	1	2	82	127	1.0
CP008925.1	h6.sal.bam	other	1054381	1054381	0	+	2	2	81	126	2.0
CP008925.1	h6.sal.bam	other	1054382	1054382	0	+	1	1	82	124	1.0
CP008925.1	h6.sal.bam	other	1054383	1054383	0	+	0	3	81	123	0.0
CP008925.1	h6.sal.bam	GAAC	1054384	1054384	1054392	+	3	5	80	120	3.0
CP008925.1	h6.sal.bam	other	1054385	1054385	0	+	1	4	81	115	1.0
CP008925.1	h6.sal.bam	GAAC	1054386	1054386	1054392	+	5	0	86	111	5.0
CP008925.1	h6.sal.bam	other	1054387	1054387	0	+	3	1	88	111	3.0
CP008925.1	h6.sal.bam	other	1054388	1054388	0	+	4	0	92	111	4.0
CP008925.1	h6.sal.bam	other	1054389	1054389	0	+	0	1	90	111	0.0
CP008925.1	h6.sal.bam	other	1054390	1054390	0	+	1	2	89	111	1.0
CP008925.1	h6.sal.bam	other	1054391	1054391	0	+	5	0	89	110	5.0
CP008925.1	h6.sal.bam	other	1054392	1054392	0	+	2	1	91	111	2.0
CP008925.1	h6.sal.bam	other	1054393	1054393	0	+	0	2	91	111	0.0
CP008925.1	h6.sal.bam	other	1054394	1054394	0	+	2	1	91	109	2.0
CP008925.1	h6.sal.bam	other	1054395	1054395	0	+	0	3	91	108	0.0
CP008925.1	h6.sal.bam	other	1054396	1054396	0	+	2	3	91	109	2.0
CP008925.1	h6.sal.bam	other	1054397	1054397	0	+	0	1	91	109	0.0
CP008925.1	h6.sal.bam	other	1054398	1054398	0	+	2	1	92	108	2.0
CP008925.1	h6.sal.bam	other	1054399	1054399	0	+	3	3	91	109	3.0
CP008925.1	h6.sal.bam	other	1054400	1054400	0	+	1	0	92	106	1.0
CP008925.1	h6.sal.bam	GAAC	1054401	1054401	1054392	+	1	6	93	109	1.0
CP008925.1	h6.sal.bam	other	1054402	1054402	0	+	2	1	91	106	2.0
CP008925.1	h6.sal.bam	GAAC	1054403	1054403	1054392	+	3	1	92	106	3.0
CP008925.1	h6.sal.bam	other	1054404	1054404	0	+	2	1	94	109	2.0
CP008925.1	h6.sal.bam	other	1054405	1054405	0	+	3	1	97	111	3.0
CP008925.1	h6.sal.bam	other	1054406	1054406	0	+	1	0	95	113	1.0
CP008925.1	h6.sal.bam	other	1054407	1054407	0	+	1	1	96	114	1.0
CP008925.1	h6.sal.bam	other	1054408	1054408	0	+	0	2	94	113	0.0
CP008925.1	h6.sal.bam	other	1054409	1054409	0	+	0	2	94	111	0.0
CP008925.1	h6.sal.bam	other	1054410	1054410	0	+	2	1	96	109	2.0
CP008925.1	h6.sal.bam	other	1054411	1054411	0	+	2	0	94	108	2.0
CP008925.1	h6.sal.bam	other	1054412	1054412	0	+	0	4	94	108	0.0
CP008925.1	h6.sal.bam	other	1054413	1054413	0	+	3	3	96	104	3.0
CP008925.1	h6.sal.bam	other	1054414	1054414	0	+	2	2	95	102	2.0
CP008925.1	h6.sal.bam	other	1054415	1054415	0	+	1	0	96	100	1.0
CP008925.1	h6.sal.bam	other	1054416	1054416	0	+	2	6	98	101	2.0
CP008925.1	h6.sal.bam	other	1054417	1054417	0	+	1	2	97	97	1.0
CP008925.1	h6.sal.bam	other	1054418	1054418	0	+	2	1	98	96	2.0
CP008925.1	h6.sal.bam	other	1054419	1054419	0	+	4	2	100	95	4.0
CP008925.1	h6.sal.bam	other	1054420	1054420	0	+	3	1	102	93	3.0
CP008925.1	h6.sal.bam	other	1054421	1054421	0	+	0	3	101	94	0.0
CP008925.1	h6.sal.bam	other	1054422	1054422	0	+	0	3	99	91	0.0
CP008925.1	h6.sal.bam	other	1054423	1054423	0	+	3	4	102	89	3.0
CP008925.1	h6.sal.bam	other	1054424	1054424	0	+	0	0	102	85	0.0
CP008925.1	h6.sal.bam	other	1054425	1054425	0	+	2	2	99	87	2.0
CP008925.1	h6.sal.bam	other	1054426	1054426	0	+	1	3	100	90	1.0
CP008925.1	h6.sal.bam	other	1054427	1054427	0	+	1	0	101	90	1.0
CP008925.1	h6.sal.bam	other	1054428	1054428	0	+	1	0	102	91	1.0
CP008925.1	h6.sal.bam	other	1054429	1054429	0	+	4	4	104	91	4.0
CP008925.1	h6.sal.bam	other	1054430	1054430	0	+	0	2	103	87	0.0
CP008925.1	h6.sal.bam	other	1054431	1054431	0	+	1	1	102	92	1.0
CP008925.1	h6.sal.bam	other	1054432	1054432	0	+	0	0	102	92	0.0
CP008925.1	h6.sal.bam	other	1054433	1054433	0	+	2	1	103	93	2.0
CP008925.1	h6.sal.bam	other	1054434	1054434	0	+	2	4	105	93	2.0
CP008925.1	h6.sal.bam	other	1054435	1054435	0	+	1	1	106	90	1.0
CP008925.1	h6.sal.bam	other	1054436	1054436	0	+	1	2	103	90	1.0
CP008925.1	h6.sal.bam	other	1054437	1054437	0	+	1	1	104	88	1.0
CP008925.1	h6.sal.bam	other	1054438	1054438	0	+	1	0	105	87	1.0
CP008925.1	h6.sal.bam	other	1054439	1054439	0	+	4	1	106	87	4.0
CP008925.1	h6.sal.bam	other	1054440	1054440	0	+	0	2	106	88	0.0
CP008925.1	h6.sal.bam	other	1054441	1054441	0	+	0	2	105	91	0.0
CP008925.1	h6.sal.bam	other	1054442	1054442	0	+	1	2	106	89	1.0
CP008925.1	h6.sal.bam	other	1054443	1054443	0	+	0	3	105	90	0.0
CP008925.1	h6.sal.bam	other	1054444	1054444	0	+	0	0	105	88	0.0
CP008925.1	h6.sal.bam	other	1054445	1054445	0	+	0	2	105	88	0.0
CP008925.1	h6.sal.bam	other	1054446	1054446	0	+	1	0	105	89	1.0
CP008925.1	h6.sal.bam	other	1054447	1054447	0	+	0	3	105	90	0.0
CP008925.1	h6.sal.bam	other	1054448	1054448	0	+	0	2	105	90	0.0
CP008925.1	h6.sal.bam	other	1054449	1054449	0	+	1	0	106	93	1.0
CP008925.1	h6.sal.bam	other	1054450	1054450	0	+	1	1	105	95	1.0
CP008925.1	h6.sal.bam	other	1054451	1054451	0	+	2	1	104	96	2.0
CP008925.1	h6.sal.bam	other	1054452	1054452	0	+	1	1	105	96	1.0
CP008925.1	h6.sal.bam	other	1054453	1054453	0	+	3	3	106	98	3.0
CP008925.1	h6.sal.bam	other	1054454	1054454	0	+	0	0	106	95	0.0
CP008925.1	h6.sal.bam	other	1054455	1054455	0	+	2	1	107	95	2.0
CP008925.1	h6.sal.bam	other	1054456	1054456	0	+	0	0	105	94	0.0
CP008925.1	h6.sal.bam	other	1054457	1054457	0	+	0	0	104	94	0.0
CP008925.1	h6.sal.bam	other	1054458	1054458	0	+	0	0	104	99	0.0
CP008925.1	h6.sal.bam	other	1054459	1054459	0	+	0	0	100	102	0.0
CP008925.1	h6.sal.bam	other	1054460	1054460	0	+	0	0	99	102	0.0
CP008925.1	h6.sal.bam	other	1054461	1054461	0	+	1	0	95	102	1.0
CP008925.1	h6.sal.bam	other	1054462	1054462	0	+	0	1	93	108	0.0
CP008925.1	h6.sal.bam	other	1054463	1054463	0	+	0	0	89	108	0.0
CP008925.1	h6.sal.bam	other	1054464	1054464	0	+	2	2	91	108	2.0
CP008925.1	h6.sal.bam	other	1054465	1054465	0	+	0	1	90	106	0.0
CP008925.1	h6.sal.bam	other	1054466	1054466	0	+	0	1	86	109	0.0
CP008925.1	h6.sal.bam	other	1054467	1054467	0	+	1	1	85	110	1.0
CP008925.1	h6.sal.bam	other	1054468	1054468	0	+	1	0	86	109	1.0
CP008925.1	h6.sal.bam	other	1054469	1054469	0	+	1	0	86	111	1.0
CP008925.1	h6.sal.bam	other	1054470	1054470	0	+	2	4	86	112	2.0
CP008925.1	h6.sal.bam	other	1054471	1054471	0	+	3	3	89	111	3.0
CP008925.1	h6.sal.bam	other	1054472	1054472	0	+	3	0	92	110	3.0
CP008925.1	h6.sal.bam	other	1054473	1054473	0	+	1	2	91	111	1.0
CP008925.1	h6.sal.bam	other	1054474	1054474	0	+	1	1	88	109	1.0
CP008925.1	h6.sal.bam	other	1054475	1054475	0	+	2	2	90	115	2.0
CP008925.1	h6.sal.bam	other	1054476	1054476	0	+	0	3	89	117	0.0
CP008925.1	h6.sal.bam	other	1054477	1054477	0	+	1	0	85	117	1.0
CP008925.1	h6.sal.bam	other	1054478	1054478	0	+	2	4	87	120	2.0
CP008925.1	h6.sal.bam	other	1054479	1054479	0	+	0	3	81	119	0.0
CP008925.1	h6.sal.bam	other	1054480	1054480	0	+	1	3	82	118	1.0
CP008925.1	h6.sal.bam	other	1054481	1054481	0	+	1	1	83	115	1.0
CP008925.1	h6.sal.bam	other	1054482	1054482	0	+	3	0	85	114	3.0
CP008925.1	h6.sal.bam	other	1054483	1054483	0	+	1	1	86	119	1.0
CP008925.1	h6.sal.bam	other	1054484	1054484	0	+	0	0	86	120	0.0
CP008925.1	h6.sal.bam	other	1054485	1054485	0	+	2	0	86	122	2.0
CP008925.1	h6.sal.bam	other	1054486	1054486	0	+	2	0	86	127	2.0
CP008925.1	h6.sal.bam	other	1054487	1054487	0	+	2	0	85	129	2.0
CP008925.1	h6.sal.bam	other	1054488	1054488	0	+	0	0	85	129	0.0
CP008925.1	h6.sal.bam	other	1054489	1054489	0	+	0	1	83	134	0.0
CP008925.1	h6.sal.bam	other	1054490	1054490	0	+	0	0	80	134	0.0
CP008925.1	h6.sal.bam	other	1054491	1054491	0	+	4	2	84	134	4.0
CP008925.1	h6.sal.bam	other	1054492	1054492	0	+	2	1	83	132	2.0
CP008925.1	h6.sal.bam	other	1054493	1054493	0	+	1	0	77	131	1.0
CP008925.1	h6.sal.bam	other	1054494	1054494	0	+	4	1	81	132	4.0
CP008925.1	h6.sal.bam	other	1054495	1054495	0	+	2	1	83	135	2.0
CP008925.1	h6.sal.bam	other	1054496	1054496	0	+	3	1	86	140	3.0
CP008925.1	h6.sal.bam	other	1054497	1054497	0	+	3	0	84	140	3.0
CP008925.1	h6.sal.bam	other	1054498	1054498	0	+	0	1	84	142	0.0
CP008925.1	h6.sal.bam	other	1054499	1054499	0	+	0	1	84	141	0.0
CP008925.1	h6.sal.bam	other	1054500	1054500	0	+	1	5	85	141	1.0
CP008925.1	h6.sal.bam	other	1054501	1054501	0	+	7	3	91	136	7.0
CP008925.1	h6.sal.bam	other	1054502	1054502	0	+	3	1	93	133	3.0
CP008925.1	h6.sal.bam	other	1054503	1054503	0	+	2	1	94	137	2.0
CP008925.1	h6.sal.bam	other	1054504	1054504	0	+	1	1	90	139	1.0
CP008925.1	h6.sal.bam	other	1054505	1054505	0	+	0	6	90	142	0.0
CP008925.1	h6.sal.bam	other	1054506	1054506	0	+	0	1	90	137	0.0
CP008925.1	h6.sal.bam	other	1054507	1054507	0	+	1	1	91	139	1.0
CP008925.1	h6.sal.bam	other	1054508	1054508	0	+	1	1	90	138	1.0
CP008925.1	h6.sal.bam	other	1054509	1054509	0	+	3	1	90	139	3.0
CP008925.1	h6.sal.bam	other	1054510	1054510	0	+	3	1	93	139	3.0
CP008925.1	h6.sal.bam	other	1054511	1054511	0	+	2	0	93	138	2.0
CP008925.1	h6.sal.bam	other	1054512	1054512	0	+	0	0	92	139	0.0
CP008925.1	h6.sal.bam	other	1054513	1054513	0	+	0	1	92	141	0.0
CP008925.1	h6.sal.bam	other	1054514	1054514	0	+	3	2	91	142	3.0
CP008925.1	h6.sal.bam	other	1054515	1054515	0	+	0	5	91	140	0.0
CP008925.1	h6.sal.bam	other	1054516	1054516	0	+	2	2	91	138	2.0
CP008925.1	h6.sal.bam	other	1054517	1054517	0	+	0	2	91	139	0.0
CP008925.1	h6.sal.bam	other	1054518	1054518	0	+	0	1	91	140	0.0
CP008925.1	h6.sal.bam	other	1054519	1054519	0	+	1	2	92	140	1.0
CP008925.1	h6.sal.bam	other	1054520	1054520	0	+	1	1	92	138	1.0
CP008925.1	h6.sal.bam	other	1054521	1054521	0	+	1	1	93	138	1.0
CP008925.1	h6.sal.bam	other	1054522	1054522	0	+	1	3	94	139	1.0
CP008925.1	h6.sal.bam	other	1054523	1054523	0	+	1	5	95	136	1.0
CP008925.1	h6.sal.bam	other	1054524	1054524	0	+	3	2	98	132	3.0
CP008925.1	h6.sal.bam	other	1054525	1054525	0	+	3	3	100	130	3.0
CP008925.1	h6.sal.bam	other	1054526	1054526	0	+	1	2	99	127	1.0
CP008925.1	h6.sal.bam	other	1054527	1054527	0	+	1	1	99	125	1.0
CP008925.1	h6.sal.bam	other	1054528	1054528	0	+	1	0	97	126	1.0
CP008925.1	h6.sal.bam	other	1054529	1054529	0	+	1	0	98	126	1.0
CP008925.1	h6.sal.bam	other	1054530	1054530	0	+	1	2	97	126	1.0
CP008925.1	h6.sal.bam	other	1054531	1054531	0	+	2	1	99	124	2.0
CP008925.1	h6.sal.bam	other	1054532	1054532	0	+	2	2	101	124	2.0
CP008925.1	h6.sal.bam	other	1054533	1054533	0	+	1	3	102	122	1.0
CP008925.1	h6.sal.bam	other	1054534	1054534	0	+	1	5	103	120	1.0
CP008925.1	h6.sal.bam	other	1054535	1054535	0	+	3	1	106	117	3.0
CP008925.1	h6.sal.bam	other	1054536	1054536	0	+	3	1	108	116	3.0
CP008925.1	h6.sal.bam	other	1054537	1054537	0	+	2	0	110	115	2.0
CP008925.1	h6.sal.bam	other	1054538	1054538	0	+	1	1	111	119	1.0
CP008925.1	h6.sal.bam	other	1054539	1054539	0	+	1	0	110	118	1.0
CP008925.1	h6.sal.bam	other	1054540	1054540	0	+	0	3	109	122	0.0
CP008925.1	h6.sal.bam	other	1054541	1054541	0	+	1	2	110	120	1.0
CP008925.1	h6.sal.bam	other	1054542	1054542	0	+	0	0	110	118	0.0
CP008925.1	h6.sal.bam	other	1054543	1054543	0	+	4	2	112	120	4.0
CP008925.1	h6.sal.bam	other	1054544	1054544	0	+	0	1	112	119	0.0
CP008925.1	h6.sal.bam	other	1054545	1054545	0	+	4	3	114	120	4.0
CP008925.1	h6.sal.bam	other	1054546	1054546	0	+	2	3	113	121	2.0
CP008925.1	h6.sal.bam	other	1054547	1054547	0	+	2	2	112	118	2.0
CP008925.1	h6.sal.bam	other	1054548	1054548	0	+	3	1	113	120	3.0
CP008925.1	h6.sal.bam	other	1054549	1054549	0	+	4	2	115	120	4.0
CP008925.1	h6.sal.bam	other	1054550	1054550	0	+	4	4	119	118	4.0
CP008925.1	h6.sal.bam	other	1054551	1054551	0	+	0	3	119	115	0.0
CP008925.1	h6.sal.bam	other	1054552	1054552	0	+	3	4	121	114	3.0
CP008925.1	h6.sal.bam	other	1054553	1054553	0	+	0	3	119	112	0.0
CP008925.1	h6.sal.bam	other	1054554	1054554	0	+	2	3	121	110	2.0
CP008925.1	h6.sal.bam	other	1054555	1054555	0	+	5	0	125	107	5.0
CP008925.1	h6.sal.bam	other	1054556	1054556	0	+	0	0	121	107	0.0
CP008925.1	h6.sal.bam	other	1054557	1054557	0	+	1	4	122	109	1.0
CP008925.1	h6.sal.bam	other	1054558	1054558	0	+	1	2	122	107	1.0
CP008925.1	h6.sal.bam	other	1054559	1054559	0	+	1	2	123	110	1.0
CP008925.1	h6.sal.bam	other	1054560	1054560	0	+	1	5	122	108	1.0
CP008925.1	h6.sal.bam	other	1054561	1054561	0	+	1	1	121	105	1.0
CP008925.1	h6.sal.bam	other	1054562	1054562	0	+	2	3	121	105	2.0
CP008925.1	h6.sal.bam	other	1054563	1054563	0	+	1	2	122	102	1.0
CP008925.1	h6.sal.bam	other	1054564	1054564	0	+	1	1	123	101	1.0
CP008925.1	h6.sal.bam	other	1054565	1054565	0	+	1	0	124	101	1.0
CP008925.1	h6.sal.bam	other	1054566	1054566	0	+	0	0	120	102	0.0
CP008925.1	h6.sal.bam	other	1054567	1054567	0	+	1	0	119	103	1.0
CP008925.1	h6.sal.bam	other	1054568	1054568	0	+	1	1	115	108	1.0
CP008925.1	h6.sal.bam	other	1054569	1054569	0	+	0	4	115	107	0.0
CP008925.1	h6.sal.bam	other	1054570	1054570	0	+	0	6	112	104	0.0
CP008925.1	h6.sal.bam	other	1054571	1054571	0	+	1	1	108	98	1.0
CP008925.1	h6.sal.bam	other	1054572	1054572	0	+	0	2	108	97	0.0
CP008925.1	h6.sal.bam	other	1054573	1054573	0	+	1	0	109	95	1.0
CP008925.1	h6.sal.bam	other	1054574	1054574	0	+	3	1	112	97	3.0
CP008925.1	h6.sal.bam	other	1054575	1054575	0	+	0	0	110	96	0.0
CP008925.1	h6.sal.bam	other	1054576	1054576	0	+	2	3	103	99	2.0
CP008925.1	h6.sal.bam	other	1054577	1054577	0	+	0	2	101	98	0.0
CP008925.1	h6.sal.bam	other	1054578	1054578	0	+	3	4	104	96	3.0
CP008925.1	h6.sal.bam	other	1054579	1054579	0	+	2	3	105	98	2.0
CP008925.1	h6.sal.bam	other	1054580	1054580	0	+	3	1	108	96	3.0
CP008925.1	h6.sal.bam	other	1054581	1054581	0	+	2	3	110	97	2.0
CP008925.1	h6.sal.bam	other	1054582	1054582	0	+	2	0	111	96	2.0
CP008925.1	h6.sal.bam	other	1054583	1054583	0	+	2	2	112	96	2.0
CP008925.1	h6.sal.bam	other	1054584	1054584	0	+	2	1	111	100	2.0
CP008925.1	h6.sal.bam	other	1054585	1054585	0	+	2	0	110	102	2.0
CP008925.1	h6.sal.bam	other	1054586	1054586	0	+	2	0	110	102	2.0
CP008925.1	h6.sal.bam	other	1054587	1054587	0	+	2	2	112	105	2.0
CP008925.1	h6.sal.bam	other	1054588	1054588	0	+	2	2	111	103	2.0
CP008925.1	h6.sal.bam	other	1054589	1054589	0	+	2	0	113	101	2.0
CP008925.1	h6.sal.bam	other	1054590	1054590	0	+	1	3	113	101	1.0
CP008925.1	h6.sal.bam	other	1054591	1054591	0	+	1	3	113	98	1.0
CP008925.1	h6.sal.bam	other	1054592	1054592	0	+	3	3	116	97	3.0
CP008925.1	h6.sal.bam	other	1054593	1054593	0	+	2	1	118	94	2.0
CP008925.1	h6.sal.bam	other	1054594	1054594	0	+	1	0	118	94	1.0
CP008925.1	h6.sal.bam	other	1054595	1054595	0	+	6	1	122	95	6.0
CP008925.1	h6.sal.bam	other	1054596	1054596	0	+	2	2	123	94	2.0
CP008925.1	h6.sal.bam	other	1054597	1054597	0	+	1	0	123	92	1.0
CP008925.1	h6.sal.bam	other	1054598	1054598	0	+	0	1	119	96	0.0
CP008925.1	h6.sal.bam	other	1054599	1054599	0	+	0	0	119	95	0.0
CP008925.1	h6.sal.bam	other	1054600	1054600	0	+	2	0	118	95	2.0
CP008925.1	h6.sal.bam	other	1054601	1054601	0	+	3	0	118	97	3.0
CP008925.1	h6.sal.bam	other	1054602	1054602	0	+	1	2	119	98	1.0
CP008925.1	h6.sal.bam	other	1054603	1054603	0	+	2	0	121	97	2.0
CP008925.1	h6.sal.bam	other	1054604	1054604	0	+	0	1	120	97	0.0
CP008925.1	h6.sal.bam	other	1054605	1054605	0	+	0	0	119	96	0.0
CP008925.1	h6.sal.bam	other	1054606	1054606	0	+	1	1	117	96	1.0
CP008925.1	h6.sal.bam	other	1054607	1054607	0	+	3	1	119	95	3.0
CP008925.1	h6.sal.bam	other	1054608	1054608	0	+	3	0	116	95	3.0
CP008925.1	h6.sal.bam	other	1054609	1054609	0	+	0	3	116	95	0.0
CP008925.1	h6.sal.bam	other	1054610	1054610	0	+	2	0	118	94	2.0
CP008925.1	h6.sal.bam	other	1054611	1054611	0	+	1	4	116	94	1.0
CP008925.1	h6.sal.bam	other	1054612	1054612	0	+	2	0	117	95	2.0
CP008925.1	h6.sal.bam	other	1054613	1054613	0	+	3	3	119	96	3.0
CP008925.1	h6.sal.bam	other	1054614	1054614	0	+	1	1	118	94	1.0
CP008925.1	h6.sal.bam	other	1054615	1054615	0	+	2	1	120	94	2.0
CP008925.1	h6.sal.bam	other	1054616	1054616	0	+	0	0	119	93	0.0
CP008925.1	h6.sal.bam	other	1054617	1054617	0	+	0	2	119	93	0.0
CP008925.1	h6.sal.bam	other	1054618	1054618	0	+	2	2	118	91	2.0
CP008925.1	h6.sal.bam	other	1054619	1054619	0	+	4	4	120	89	4.0
CP008925.1	h6.sal.bam	other	1054620	1054620	0	+	1	0	118	93	1.0
CP008925.1	h6.sal.bam	other	1054621	1054621	0	+	0	1	114	94	0.0
CP008925.1	h6.sal.bam	other	1054622	1054622	0	+	2	4	115	93	2.0
CP008925.1	h6.sal.bam	other	1054623	1054623	0	+	2	0	115	92	2.0
CP008925.1	h6.sal.bam	other	1054624	1054624	0	+	1	1	112	92	1.0
CP008925.1	h6.sal.bam	other	1054625	1054625	0	+	1	1	111	91	1.0
CP008925.1	h6.sal.bam	other	1054626	1054626	0	+	1	1	112	92	1.0
CP008925.1	h6.sal.bam	other	1054627	1054627	0	+	2	2	111	91	2.0
CP008925.1	h6.sal.bam	other	1054628	1054628	0	+	2	1	113	89	2.0
CP008925.1	h6.sal.bam	other	1054629	1054629	0	+	0	0	110	90	0.0
CP008925.1	h6.sal.bam	other	1054630	1054630	0	+	1	0	107	94	1.0
CP008925.1	h6.sal.bam	other	1054631	1054631	0	+	0	3	107	95	0.0
CP008925.1	h6.sal.bam	other	1054632	1054632	0	+	1	2	105	96	1.0
CP008925.1	h6.sal.bam	other	1054633	1054633	0	+	1	5	106	94	1.0
CP008925.1	h6.sal.bam	other	1054634	1054634	0	+	0	0	106	90	0.0
CP008925.1	h6.sal.bam	other	1054635	1054635	0	+	2	1	107	90	2.0
CP008925.1	h6.sal.bam	other	1054636	1054636	0	+	3	1	109	89	3.0
CP008925.1	h6.sal.bam	other	1054637	1054637	0	+	1	0	102	88	1.0
CP008925.1	h6.sal.bam	other	1054638	1054638	0	+	3	1	105	92	3.0
CP008925.1	h6.sal.bam	other	1054639	1054639	0	+	0	1	105	94	0.0
CP008925.1	h6.sal.bam	other	1054640	1054640	0	+	3	1	108	93	3.0
CP008925.1	h6.sal.bam	other	1054641	1054641	0	+	1	2	109	95	1.0
CP008925.1	h6.sal.bam	other	1054642	1054642	0	+	2	3	111	100	2.0
CP008925.1	h6.sal.bam	other	1054643	1054643	0	+	1	0	112	97	1.0
CP008925.1	h6.sal.bam	other	1054644	1054644	0	+	1	1	113	97	1.0
CP008925.1	h6.sal.bam	other	1054645	1054645	0	+	3	0	116	97	3.0
CP008925.1	h6.sal.bam	other	1054646	1054646	0	+	3	1	118	99	3.0
CP008925.1	h6.sal.bam	other	1054647	1054647	0	+	0	0	118	98	0.0
CP008925.1	h6.sal.bam	other	1054648	1054648	0	+	2	2	116	102	2.0
CP008925.1	h6.sal.bam	other	1054649	1054649	0	+	0	3	116	102	0.0
CP008925.1	h6.sal.bam	other	1054650	1054650	0	+	0	1	116	99	0.0
CP008925.1	h6.sal.bam	other	1054651	1054651	0	+	2	2	116	99	2.0
CP008925.1	h6.sal.bam	other	1054652	1054652	0	+	5	2	119	97	5.0
CP008925.1	h6.sal.bam	other	1054653	1054653	0	+	2	4	120	96	2.0
CP008925.1	h6.sal.bam	other	1054654	1054654	0	+	1	1	119	92	1.0
CP008925.1	h6.sal.bam	other	1054655	1054655	0	+	0	2	116	96	0.0
CP008925.1	h6.sal.bam	other	1054656	1054656	0	+	4	2	118	95	4.0
CP008925.1	h6.sal.bam	other	1054657	1054657	0	+	1	2	118	93	1.0
CP008925.1	h6.sal.bam	other	1054658	1054658	0	+	2	2	118	94	2.0
CP008925.1	h6.sal.bam	other	1054659	1054659	0	+	1	3	117	93	1.0
CP008925.1	h6.sal.bam	other	1054660	1054660	0	+	1	1	116	92	1.0
CP008925.1	h6.sal.bam	other	1054661	1054661	0	+	2	2	115	92	2.0
CP008925.1	h6.sal.bam	other	1054662	1054662	0	+	0	0	114	90	0.0
CP008925.1	h6.sal.bam	other	1054663	1054663	0	+	0	1	112	90	0.0
CP008925.1	h6.sal.bam	other	1054664	1054664	0	+	0	0	110	94	0.0
CP008925.1	h6.sal.bam	other	1054665	1054665	0	+	0	1	109	96	0.0
CP008925.1	h6.sal.bam	other	1054666	1054666	0	+	0	0	107	97	0.0
CP008925.1	h6.sal.bam	other	1054667	1054667	0	+	1	0	105	98	1.0
CP008925.1	h6.sal.bam	other	1054668	1054668	0	+	1	1	104	98	1.0
CP008925.1	h6.sal.bam	other	1054669	1054669	0	+	0	1	103	97	0.0
CP008925.1	h6.sal.bam	other	1054670	1054670	0	+	1	0	98	97	1.0
CP008925.1	h6.sal.bam	other	1054671	1054671	0	+	1	1	97	104	1.0
CP008925.1	h6.sal.bam	other	1054672	1054672	0	+	2	3	98	104	2.0
CP008925.1	h6.sal.bam	other	1054673	1054673	0	+	1	0	99	101	1.0
CP008925.1	h6.sal.bam	other	1054674	1054674	0	+	2	0	101	103	2.0
CP008925.1	h6.sal.bam	other	1054675	1054675	0	+	2	2	101	106	2.0
CP008925.1	h6.sal.bam	other	1054676	1054676	0	+	1	1	99	105	1.0
CP008925.1	h6.sal.bam	other	1054677	1054677	0	+	4	1	102	104	4.0
CP008925.1	h6.sal.bam	other	1054678	1054678	0	+	1	0	100	106	1.0
CP008925.1	h6.sal.bam	other	1054679	1054679	0	+	0	0	100	107	0.0
CP008925.1	h6.sal.bam	other	1054680	1054680	0	+	1	0	101	107	1.0
CP008925.1	h6.sal.bam	other	1054681	1054681	0	+	1	0	100	107	1.0
CP008925.1	h6.sal.bam	other	1054682	1054682	0	+	1	1	99	108	1.0
CP008925.1	h6.sal.bam	other	1054683	1054683	0	+	2	0	99	107	2.0
CP008925.1	h6.sal.bam	other	1054684	1054684	0	+	1	2	98	107	1.0
CP008925.1	h6.sal.bam	other	1054685	1054685	0	+	2	0	97	105	2.0
CP008925.1	h6.sal.bam	other	1054686	1054686	0	+	1	5	98	105	1.0
CP008925.1	h6.sal.bam	other	1054687	1054687	0	+	3	1	100	101	3.0
CP008925.1	h6.sal.bam	other	1054688	1054688	0	+	1	1	98	102	1.0
CP008925.1	h6.sal.bam	other	1054689	1054689	0	+	1	1	99	101	1.0
CP008925.1	h6.sal.bam	other	1054690	1054690	0	+	3	2	100	101	3.0
CP008925.1	h6.sal.bam	other	1054691	1054691	0	+	0	1	99	99	0.0
CP008925.1	h6.sal.bam	other	1054692	1054692	0	+	1	1	100	98	1.0
CP008925.1	h6.sal.bam	other	1054693	1054693	0	+	3	2	100	98	3.0
CP008925.1	h6.sal.bam	other	1054694	1054694	0	+	1	3	98	97	1.0
CP008925.1	h6.sal.bam	other	1054695	1054695	0	+	0	1	97	95	0.0
CP008925.1	h6.sal.bam	other	1054696	1054696	0	+	4	0	99	97	4.0
CP008925.1	h6.sal.bam	other	1054697	1054697	0	+	0	4	99	98	0.0
CP008925.1	h6.sal.bam	other	1054698	1054698	0	+	1	0	96	97	1.0
CP008925.1	h6.sal.bam	other	1054699	1054699	0	+	1	1	97	99	1.0
CP008925.1	h6.sal.bam	other	1054700	1054700	0	+	4	0	101	98	4.0
CP008925.1	h6.sal.bam	other	1054701	1054701	0	+	1	1	100	101	1.0
CP008925.1	h6.sal.bam	other	1054702	1054702	0	+	0	1	98	100	0.0
CP008925.1	h6.sal.bam	other	1054703	1054703	0	+	1	4	97	100	1.0
CP008925.1	h6.sal.bam	other	1054704	1054704	0	+	0	0	97	97	0.0
CP008925.1	h6.sal.bam	other	1054705	1054705	0	+	0	1	97	97	0.0
CP008925.1	h6.sal.bam	other	1054706	1054706	0	+	1	4	98	97	1.0
CP008925.1	h6.sal.bam	other	1054707	1054707	0	+	0	0	97	93	0.0
CP008925.1	h6.sal.bam	other	1054708	1054708	0	+	1	1	97	95	1.0
CP008925.1	h6.sal.bam	other	1054709	1054709	0	+	1	0	96	94	1.0
CP008925.1	h6.sal.bam	other	1054710	1054710	0	+	2	0	98	94	2.0
CP008925.1	h6.sal.bam	other	1054711	1054711	0	+	1	0	96	98	1.0
CP008925.1	h6.sal.bam	other	1054712	1054712	0	+	2	5	98	98	2.0
CP008925.1	h6.sal.bam	other	1054713	1054713	0	+	1	2	93	94	1.0
CP008925.1	h6.sal.bam	other	1054714	1054714	0	+	0	2	93	94	0.0
CP008925.1	h6.sal.bam	other	1054715	1054715	0	+	2	1	95	93	2.0
CP008925.1	h6.sal.bam	other	1054716	1054716	0	+	0	7	94	93	0.0
CP008925.1	h6.sal.bam	other	1054717	1054717	0	+	1	0	92	86	1.0
CP008925.1	h6.sal.bam	other	1054718	1054718	0	+	3	0	95	86	3.0
CP008925.1	h6.sal.bam	other	1054719	1054719	0	+	0	1	94	86	0.0
CP008925.1	h6.sal.bam	other	1054720	1054720	0	+	7	2	98	90	7.0
CP008925.1	h6.sal.bam	other	1054721	1054721	0	+	0	3	95	88	0.0
CP008925.1	h6.sal.bam	other	1054722	1054722	0	+	0	1	95	88	0.0
CP008925.1	h6.sal.bam	other	1054723	1054723	0	+	0	2	93	90	0.0
CP008925.1	h6.sal.bam	other	1054724	1054724	0	+	1	0	94	90	1.0
CP008925.1	h6.sal.bam	other	1054725	1054725	0	+	2	1	96	91	2.0
CP008925.1	h6.sal.bam	other	1054726	1054726	0	+	3	1	90	90	3.0
CP008925.1	h6.sal.bam	other	1054727	1054727	0	+	3	2	93	89	3.0
CP008925.1	h6.sal.bam	other	1054728	1054728	0	+	1	2	94	87	1.0
CP008925.1	h6.sal.bam	other	1054729	1054729	0	+	0	1	93	85	0.0
CP008925.1	h6.sal.bam	other	1054730	1054730	0	+	1	0	88	84	1.0
CP008925.1	h6.sal.bam	other	1054731	1054731	0	+	0	0	88	84	0.0
CP008925.1	h6.sal.bam	other	1054732	1054732	0	+	1	3	89	84	1.0
CP008925.1	h6.sal.bam	other	1054733	1054733	0	+	1	1	89	83	1.0
CP008925.1	h6.sal.bam	other	1054734	1054734	0	+	1	2	90	82	1.0
CP008925.1	h6.sal.bam	other	1054735	1054735	0	+	1	1	90	81	1.0
CP008925.1	h6.sal.bam	other	1054736	1054736	0	+	0	2	88	80	0.0
CP008925.1	h6.sal.bam	other	1054737	1054737	0	+	1	3	89	79	1.0
CP008925.1	h6.sal.bam	other	1054738	1054738	0	+	2	1	91	77	2.0
CP008925.1	h6.sal.bam	other	1054739	1054739	0	+	0	1	91	76	0.0
CP008925.1	h6.sal.bam	other	1054740	1054740	0	+	3	2	94	75	3.0
CP008925.1	h6.sal.bam	other	1054741	1054741	0	+	0	1	94	81	0.0
CP008925.1	h6.sal.bam	other	1054742	1054742	0	+	0	0	93	83	0.0
CP008925.1	h6.sal.bam	other	1054743	1054743	0	+	3	1	95	83	3.0
CP008925.1	h6.sal.bam	other	1054744	1054744	0	+	5	7	100	82	5.0
CP008925.1	h6.sal.bam	other	1054745	1054745	0	+	1	0	100	79	1.0
CP008925.1	h6.sal.bam	other	1054746	1054746	0	+	1	1	100	80	1.0
CP008925.1	h6.sal.bam	other	1054747	1054747	0	+	2	0	100	80	2.0
CP008925.1	h6.sal.bam	other	1054748	1054748	0	+	2	2	101	82	2.0
CP008925.1	h6.sal.bam	other	1054749	1054749	0	+	1	3	96	83	1.0
CP008925.1	h6.sal.bam	other	1054750	1054750	0	+	1	2	97	82	1.0
CP008925.1	h6.sal.bam	other	1054751	1054751	0	+	0	1	97	81	0.0
CP008925.1	h6.sal.bam	other	1054752	1054752	0	+	3	1	97	82	3.0
CP008925.1	h6.sal.bam	other	1054753	1054753	0	+	0	1	96	82	0.0
CP008925.1	h6.sal.bam	other	1054754	1054754	0	+	1	0	96	83	1.0
CP008925.1	h6.sal.bam	other	1054755	1054755	0	+	0	0	96	85	0.0
CP008925.1	h6.sal.bam	other	1054756	1054756	0	+	0	1	94	88	0.0
CP008925.1	h6.sal.bam	other	1054757	1054757	0	+	0	0	92	92	0.0
CP008925.1	h6.sal.bam	other	1054758	1054758	0	+	0	0	91	96	0.0
CP008925.1	h6.sal.bam	other	1054759	1054759	0	+	0	1	91	96	0.0
CP008925.1	h6.sal.bam	other	1054760	1054760	0	+	0	1	89	96	0.0
CP008925.1	h6.sal.bam	other	1054761	1054761	0	+	1	2	89	98	1.0
CP008925.1	h6.sal.bam	other	1054762	1054762	0	+	1	0	86	96	1.0
CP008925.1	h6.sal.bam	other	1054763	1054763	0	+	0	0	86	96	0.0
CP008925.1	h6.sal.bam	other	1054764	1054764	0	+	0	1	85	99	0.0
CP008925.1	h6.sal.bam	other	1054765	1054765	0	+	2	1	84	98	2.0
CP008925.1	h6.sal.bam	other	1054766	1054766	0	+	3	0	86	98	3.0
CP008925.1	h6.sal.bam	other	1054767	1054767	0	+	2	1	88	99	2.0
CP008925.1	h6.sal.bam	other	1054768	1054768	0	+	3	1	87	103	3.0
CP008925.1	h6.sal.bam	other	1054769	1054769	0	+	1	1	88	102	1.0
CP008925.1	h6.sal.bam	other	1054770	1054770	0	+	0	3	84	109	0.0
CP008925.1	h6.sal.bam	other	1054771	1054771	0	+	0	1	84	107	0.0
CP008925.1	h6.sal.bam	other	1054772	1054772	0	+	2	3	86	106	2.0
CP008925.1	h6.sal.bam	other	1054773	1054773	0	+	1	2	86	104	1.0
CP008925.1	h6.sal.bam	other	1054774	1054774	0	+	1	0	86	102	1.0
CP008925.1	h6.sal.bam	other	1054775	1054775	0	+	1	3	83	102	1.0
CP008925.1	h6.sal.bam	other	1054776	1054776	0	+	1	0	83	99	1.0
CP008925.1	h6.sal.bam	other	1054777	1054777	0	+	2	1	85	99	2.0
CP008925.1	h6.sal.bam	other	1054778	1054778	0	+	0	1	84	98	0.0
CP008925.1	h6.sal.bam	other	1054779	1054779	0	+	1	0	84	98	1.0
CP008925.1	h6.sal.bam	other	1054780	1054780	0	+	1	1	85	103	1.0
CP008925.1	h6.sal.bam	other	1054781	1054781	0	+	0	0	85	102	0.0
CP008925.1	h6.sal.bam	other	1054782	1054782	0	+	0	1	85	105	0.0
CP008925.1	h6.sal.bam	other	1054783	1054783	0	+	2	0	86	107	2.0
CP008925.1	h6.sal.bam	other	1054784	1054784	0	+	0	1	85	107	0.0
CP008925.1	h6.sal.bam	other	1054785	1054785	0	+	1	3	84	106	1.0
CP008925.1	h6.sal.bam	other	1054786	1054786	0	+	3	1	84	105	3.0
CP008925.1	h6.sal.bam	other	1054787	1054787	0	+	0	0	83	104	0.0
CP008925.1	h6.sal.bam	other	1054788	1054788	0	+	3	3	85	109	3.0
CP008925.1	h6.sal.bam	other	1054789	1054789	0	+	2	1	87	107	2.0
CP008925.1	h6.sal.bam	other	1054790	1054790	0	+	1	0	87	106	1.0
CP008925.1	h6.sal.bam	other	1054791	1054791	0	+	3	0	89	106	3.0
CP008925.1	h6.sal.bam	other	1054792	1054792	0	+	0	0	86	106	0.0
CP008925.1	h6.sal.bam	other	1054793	1054793	0	+	1	2	87	106	1.0
CP008925.1	h6.sal.bam	other	1054794	1054794	0	+	2	4	89	106	2.0
CP008925.1	h6.sal.bam	other	1054795	1054795	0	+	2	2	84	102	2.0
CP008925.1	h6.sal.bam	other	1054796	1054796	0	+	0	0	84	101	0.0
CP008925.1	h6.sal.bam	other	1054797	1054797	0	+	2	3	85	101	2.0
CP008925.1	h6.sal.bam	other	1054798	1054798	0	+	3	1	88	100	3.0
CP008925.1	h6.sal.bam	other	1054799	1054799	0	+	3	1	91	100	3.0
CP008925.1	h6.sal.bam	other	1054800	1054800	0	+	3	0	92	100	3.0
CP008925.1	h6.sal.bam	GTTC	1054801	1054801	1054809	+	2	0	91	100	2.0
CP008925.1	h6.sal.bam	other	1054802	1054802	0	+	3	0	91	100	3.0
CP008925.1	h6.sal.bam	GTTC	1054803	1054803	1054809	+	1	0	91	101	1.0
CP008925.1	h6.sal.bam	other	1054804	1054804	0	+	0	0	90	105	0.0
CP008925.1	h6.sal.bam	other	1054805	1054805	0	+	0	0	90	105	0.0
CP008925.1	h6.sal.bam	other	1054806	1054806	0	+	0	0	89	105	0.0
CP008925.1	h6.sal.bam	other	1054807	1054807	0	+	1	2	89	106	1.0
CP008925.1	h6.sal.bam	other	1054808	1054808	0	+	1	1	90	104	1.0
CP008925.1	h6.sal.bam	other	1054809	1054809	0	+	3	0	91	104	3.0
CP008925.1	h6.sal.bam	other	1054810	1054810	0	+	0	0	91	104	0.0
CP008925.1	h6.sal.bam	other	1054811	1054811	0	+	0	1	91	106	0.0
CP008925.1	h6.sal.bam	other	1054812	1054812	0	+	2	1	92	106	2.0
CP008925.1	h6.sal.bam	other	1054813	1054813	0	+	3	2	93	108	3.0
CP008925.1	h6.sal.bam	other	1054814	1054814	0	+	1	2	91	106	1.0
CP008925.1	h6.sal.bam	other	1054815	1054815	0	+	0	4	91	113	0.0
CP008925.1	h6.sal.bam	other	1054816	1054816	0	+	0	3	91	109	0.0
CP008925.1	h6.sal.bam	other	1054817	1054817	0	+	1	0	92	107	1.0
CP008925.1	h6.sal.bam	GTTC	1054818	1054818	1054809	+	0	3	89	107	0.0
CP008925.1	h6.sal.bam	other	1054819	1054819	0	+	3	1	87	104	3.0
CP008925.1	h6.sal.bam	GTTC	1054820	1054820	1054809	+	1	1	87	103	1.0
CP008925.1	h6.sal.bam	other	1054821	1054821	0	+	0	1	86	102	0.0
CP008925.1	h6.sal.bam	other	1054822	1054822	0	+	0	2	82	102	0.0
CP008925.1	h6.sal.bam	other	1054823	1054823	0	+	2	3	84	100	2.0
CP008925.1	h6.sal.bam	other	1054824	1054824	0	+	0	5	83	98	0.0
CP008925.1	h6.sal.bam	other	1054825	1054825	0	+	1	1	83	94	1.0
CP008925.1	h6.sal.bam	other	1054826	1054826	0	+	0	2	83	93	0.0
CP008925.1	h6.sal.bam	other	1054827	1054827	0	+	1	1	81	91	1.0
CP008925.1	h6.sal.bam	other	1054828	1054828	0	+	8	1	88	91	8.0
CP008925.1	h6.sal.bam	other	1054829	1054829	0	+	0	2	88	90	0.0
CP008925.1	h6.sal.bam	other	1054830	1054830	0	+	2	3	90	88	2.0
CP008925.1	h6.sal.bam	other	1054831	1054831	0	+	2	4	92	85	2.0
CP008925.1	h6.sal.bam	other	1054832	1054832	0	+	1	4	93	81	1.0
CP008925.1	h6.sal.bam	other	1054833	1054833	0	+	2	2	95	78	2.0
CP008925.1	h6.sal.bam	other	1054834	1054834	0	+	0	0	95	77	0.0
CP008925.1	h6.sal.bam	other	1054835	1054835	0	+	4	1	99	80	4.0
CP008925.1	h6.sal.bam	other	1054836	1054836	0	+	2	0	100	80	2.0
CP008925.1	h6.sal.bam	other	1054837	1054837	0	+	2	3	101	80	2.0
CP008925.1	h6.sal.bam	other	1054838	1054838	0	+	2	0	102	82	2.0
CP008925.1	h6.sal.bam	other	1054839	1054839	0	+	1	0	102	82	1.0
CP008925.1	h6.sal.bam	other	1054840	1054840	0	+	1	1	103	90	1.0
CP008925.1	h6.sal.bam	other	1054841	1054841	0	+	0	1	100	90	0.0
CP008925.1	h6.sal.bam	other	1054842	1054842	0	+	2	5	99	92	2.0
CP008925.1	h6.sal.bam	other	1054843	1054843	0	+	1	6	98	87	1.0
CP008925.1	h6.sal.bam	other	1054844	1054844	0	+	1	2	98	83	1.0
CP008925.1	h6.sal.bam	other	1054845	1054845	0	+	0	1	98	83	0.0
CP008925.1	h6.sal.bam	other	1054846	1054846	0	+	0	0	98	82	0.0
CP008925.1	h6.sal.bam	other	1054847	1054847	0	+	1	1	96	83	1.0
CP008925.1	h6.sal.bam	other	1054848	1054848	0	+	1	0	96	83	1.0
CP008925.1	h6.sal.bam	other	1054849	1054849	0	+	3	0	99	83	3.0
CP008925.1	h6.sal.bam	other	1054850	1054850	0	+	2	0	99	83	2.0
CP008925.1	h6.sal.bam	other	1054851	1054851	0	+	1	0	97	84	1.0
CP008925.1	h6.sal.bam	other	1054852	1054852	0	+	0	1	97	84	0.0
CP008925.1	h6.sal.bam	other	1054853	1054853	0	+	0	0	97	85	0.0
CP008925.1	h6.sal.bam	other	1054854	1054854	0	+	1	5	97	85	1.0
CP008925.1	h6.sal.bam	other	1054855	1054855	0	+	1	3	98	81	1.0
CP008925.1	h6.sal.bam	other	1054856	1054856	0	+	0	0	98	78	0.0
CP008925.1	h6.sal.bam	other	1054857	1054857	0	+	4	3	102	80	4.0
CP008925.1	h6.sal.bam	other	1054858	1054858	0	+	0	0	100	85	0.0
CP008925.1	h6.sal.bam	other	1054859	1054859	0	+	1	1	99	85	1.0
CP008925.1	h6.sal.bam	other	1054860	1054860	0	+	1	3	100	85	1.0
CP008925.1	h6.sal.bam	other	1054861	1054861	0	+	2	0	99	82	2.0
CP008925.1	h6.sal.bam	other	1054862	1054862	0	+	2	5	101	85	2.0
CP008925.1	h6.sal.bam	other	1054863	1054863	0	+	1	1	99	80	1.0
CP008925.1	h6.sal.bam	other	1054864	1054864	0	+	1	0	97	79	1.0
CP008925.1	h6.sal.bam	other	1054865	1054865	0	+	1	0	98	81	1.0
CP008925.1	h6.sal.bam	other	1054866	1054866	0	+	3	0	97	81	3.0
CP008925.1	h6.sal.bam	other	1054867	1054867	0	+	2	0	99	81	2.0
CP008925.1	h6.sal.bam	other	1054868	1054868	0	+	2	0	100	86	2.0
CP008925.1	h6.sal.bam	other	1054869	1054869	0	+	1	1	101	86	1.0
CP008925.1	h6.sal.bam	other	1054870	1054870	0	+	4	0	103	90	4.0
CP008925.1	h6.sal.bam	other	1054871	1054871	0	+	0	0	102	90	0.0
CP008925.1	h6.sal.bam	other	1054872	1054872	0	+	2	2	103	92	2.0
CP008925.1	h6.sal.bam	other	1054873	1054873	0	+	3	1	103	91	3.0
CP008925.1	h6.sal.bam	other	1054874	1054874	0	+	0	2	97	91	0.0
CP008925.1	h6.sal.bam	other	1054875	1054875	0	+	0	1	92	91	0.0
CP008925.1	h6.sal.bam	other	1054876	1054876	0	+	1	0	93	93	1.0
CP008925.1	h6.sal.bam	other	1054877	1054877	0	+	0	1	93	93	0.0
CP008925.1	h6.sal.bam	other	1054878	1054878	0	+	1	3	93	94	1.0
CP008925.1	h6.sal.bam	other	1054879	1054879	0	+	3	1	96	101	3.0
CP008925.1	h6.sal.bam	other	1054880	1054880	0	+	1	0	97	101	1.0
CP008925.1	h6.sal.bam	other	1054881	1054881	0	+	1	1	97	102	1.0
CP008925.1	h6.sal.bam	other	1054882	1054882	0	+	0	0	97	101	0.0
CP008925.1	h6.sal.bam	other	1054883	1054883	0	+	0	0	93	101	0.0
CP008925.1	h6.sal.bam	other	1054884	1054884	0	+	1	2	94	106	1.0
CP008925.1	h6.sal.bam	other	1054885	1054885	0	+	2	1	96	104	2.0
CP008925.1	h6.sal.bam	other	1054886	1054886	0	+	0	2	96	104	0.0
CP008925.1	h6.sal.bam	other	1054887	1054887	0	+	0	1	94	105	0.0
CP008925.1	h6.sal.bam	other	1054888	1054888	0	+	3	2	93	106	3.0
CP008925.1	h6.sal.bam	other	1054889	1054889	0	+	0	7	93	104	0.0
CP008925.1	h6.sal.bam	other	1054890	1054890	0	+	4	0	96	100	4.0
CP008925.1	h6.sal.bam	other	1054891	1054891	0	+	1	0	97	102	1.0
CP008925.1	h6.sal.bam	other	1054892	1054892	0	+	0	0	97	103	0.0
CP008925.1	h6.sal.bam	other	1054893	1054893	0	+	1	0	95	111	1.0
CP008925.1	h6.sal.bam	other	1054894	1054894	0	+	1	1	96	111	1.0
CP008925.1	h6.sal.bam	other	1054895	1054895	0	+	0	0	95	112	0.0
CP008925.1	h6.sal.bam	other	1054896	1054896	0	+	0	0	95	120	0.0
CP008925.1	h6.sal.bam	other	1054897	1054897	0	+	1	0	95	121	1.0
CP008925.1	h6.sal.bam	GAAC	1054898	1054898	1054906	+	0	1	94	122	0.0
CP008925.1	h6.sal.bam	other	1054899	1054899	0	+	2	1	96	122	2.0
CP008925.1	h6.sal.bam	GAAC	1054900	1054900	1054906	+	0	2	95	123	0.0
CP008925.1	h6.sal.bam	other	1054901	1054901	0	+	0	0	95	121	0.0
CP008925.1	h6.sal.bam	other	1054902	1054902	0	+	0	0	93	121	0.0
CP008925.1	h6.sal.bam	other	1054903	1054903	0	+	2	1	88	127	2.0
CP008925.1	h6.sal.bam	other	1054904	1054904	0	+	0	0	88	126	0.0
CP008925.1	h6.sal.bam	other	1054905	1054905	0	+	6	0	92	127	6.0
CP008925.1	h6.sal.bam	other	1054906	1054906	0	+	0	0	90	128	0.0
CP008925.1	h6.sal.bam	other	1054907	1054907	0	+	3	2	89	129	3.0
CP008925.1	h6.sal.bam	other	1054908	1054908	0	+	2	1	91	128	2.0
CP008925.1	h6.sal.bam	other	1054909	1054909	0	+	1	3	92	127	1.0
CP008925.1	h6.sal.bam	other	1054910	1054910	0	+	3	1	85	126	3.0
CP008925.1	h6.sal.bam	other	1054911	1054911	0	+	3	6	88	129	3.0
CP008925.1	h6.sal.bam	other	1054912	1054912	0	+	0	0	88	126	0.0
CP008925.1	h6.sal.bam	other	1054913	1054913	0	+	1	5	89	127	1.0
CP008925.1	h6.sal.bam	other	1054914	1054914	0	+	0	6	88	123	0.0
CP008925.1	h6.sal.bam	GAAC	1054915	1054915	1054906	+	2	1	89	118	2.0
CP008925.1	h6.sal.bam	other	1054916	1054916	0	+	3	0	92	117	3.0
CP008925.1	h6.sal.bam	GAAC	1054917	1054917	1054906	+	2	0	92	117	2.0
CP008925.1	h6.sal.bam	other	1054918	1054918	0	+	0	3	91	117	0.0
CP008925.1	h6.sal.bam	other	1054919	1054919	0	+	0	2	90	120	0.0
CP008925.1	h6.sal.bam	other	1054920	1054920	0	+	1	1	91	121	1.0
CP008925.1	h6.sal.bam	other	1054921	1054921	0	+	3	1	94	121	3.0
CP008925.1	h6.sal.bam	other	1054922	1054922	0	+	2	2	95	122	2.0
CP008925.1	h6.sal.bam	other	1054923	1054923	0	+	1	1	94	120	1.0
CP008925.1	h6.sal.bam	other	1054924	1054924	0	+	0	0	92	119	0.0
CP008925.1	h6.sal.bam	other	1054925	1054925	0	+	0	0	90	119	0.0
CP008925.1	h6.sal.bam	other	1054926	1054926	0	+	3	0	92	124	3.0
CP008925.1	h6.sal.bam	other	1054927	1054927	0	+	1	1	93	125	1.0
CP008925.1	h6.sal.bam	other	1054928	1054928	0	+	2	2	95	124	2.0
CP008925.1	h6.sal.bam	other	1054929	1054929	0	+	1	0	95	125	1.0
CP008925.1	h6.sal.bam	other	1054930	1054930	0	+	2	0	96	126	2.0
CP008925.1	h6.sal.bam	other	1054931	1054931	0	+	0	1	95	129	0.0
CP008925.1	h6.sal.bam	other	1054932	1054932	0	+	1	3	92	130	1.0
CP008925.1	h6.sal.bam	other	1054933	1054933	0	+	1	0	92	128	1.0
CP008925.1	h6.sal.bam	other	1054934	1054934	0	+	4	0	93	128	4.0
CP008925.1	h6.sal.bam	other	1054935	1054935	0	+	0	0	93	128	0.0
CP008925.1	h6.sal.bam	GTTC	1054936	1054936	1054944	+	2	4	94	128	2.0
CP008925.1	h6.sal.bam	other	1054937	1054937	0	+	3	0	95	124	3.0
CP008925.1	h6.sal.bam	GTTC	1054938	1054938	1054944	+	3	0	98	128	3.0
CP008925.1	h6.sal.bam	other	1054939	1054939	0	+	1	2	98	128	1.0
CP008925.1	h6.sal.bam	other	1054940	1054940	0	+	2	0	99	126	2.0
CP008925.1	h6.sal.bam	other	1054941	1054941	0	+	1	0	97	129	1.0
CP008925.1	h6.sal.bam	other	1054942	1054942	0	+	1	6	96	130	1.0
CP008925.1	h6.sal.bam	other	1054943	1054943	0	+	2	1	92	125	2.0
CP008925.1	h6.sal.bam	other	1054944	1054944	0	+	0	3	92	124	0.0
CP008925.1	h6.sal.bam	other	1054945	1054945	0	+	2	1	94	121	2.0
CP008925.1	h6.sal.bam	other	1054946	1054946	0	+	0	2	94	120	0.0
CP008925.1	h6.sal.bam	other	1054947	1054947	0	+	0	0	91	118	0.0
CP008925.1	h6.sal.bam	other	1054948	1054948	0	+	0	2	90	118	0.0
CP008925.1	h6.sal.bam	other	1054949	1054949	0	+	1	1	91	120	1.0
CP008925.1	h6.sal.bam	other	1054950	1054950	0	+	0	3	91	119	0.0
CP008925.1	h6.sal.bam	other	1054951	1054951	0	+	0	0	90	118	0.0
CP008925.1	h6.sal.bam	other	1054952	1054952	0	+	3	2	93	118	3.0
CP008925.1	h6.sal.bam	GTTC	1054953	1054953	1054944	+	0	11	92	116	0.0
CP008925.1	h6.sal.bam	other	1054954	1054954	0	+	1	0	88	107	1.0
CP008925.1	h6.sal.bam	GTTC	1054955	1054955	1054944	+	11	1	99	111	11.0
CP008925.1	h6.sal.bam	other	1054956	1054956	0	+	1	1	100	110	1.0
CP008925.1	h6.sal.bam	other	1054957	1054957	0	+	1	0	101	111	1.0
CP008925.1	h6.sal.bam	other	1054958	1054958	0	+	1	5	101	111	1.0
CP008925.1	h6.sal.bam	other	1054959	1054959	0	+	0	0	99	106	0.0
CP008925.1	h6.sal.bam	other	1054960	1054960	0	+	0	1	99	106	0.0
CP008925.1	h6.sal.bam	other	1054961	1054961	0	+	1	4	100	105	1.0
CP008925.1	h6.sal.bam	other	1054962	1054962	0	+	0	2	99	105	0.0
CP008925.1	h6.sal.bam	other	1054963	1054963	0	+	0	2	96	107	0.0
CP008925.1	h6.sal.bam	other	1054964	1054964	0	+	0	0	96	106	0.0
CP008925.1	h6.sal.bam	other	1054965	1054965	0	+	1	2	93	111	1.0
CP008925.1	h6.sal.bam	other	1054966	1054966	0	+	0	2	92	111	0.0
CP008925.1	h6.sal.bam	other	1054967	1054967	0	+	3	10	95	110	3.0
CP008925.1	h6.sal.bam	other	1054968	1054968	0	+	0	0	94	100	0.0
CP008925.1	h6.sal.bam	other	1054969	1054969	0	+	4	2	97	101	4.0
CP008925.1	h6.sal.bam	other	1054970	1054970	0	+	2	6	98	102	2.0
CP008925.1	h6.sal.bam	other	1054971	1054971	0	+	3	0	101	98	3.0
CP008925.1	h6.sal.bam	other	1054972	1054972	0	+	1	1	102	98	1.0
CP008925.1	h6.sal.bam	other	1054973	1054973	0	+	1	1	103	99	1.0
CP008925.1	h6.sal.bam	other	1054974	1054974	0	+	3	1	104	99	3.0
CP008925.1	h6.sal.bam	other	1054975	1054975	0	+	3	0	107	101	3.0
CP008925.1	h6.sal.bam	other	1054976	1054976	0	+	1	0	107	102	1.0
CP008925.1	h6.sal.bam	GAAC	1054977	1054977	1054985	+	2	6	108	102	2.0
CP008925.1	h6.sal.bam	other	1054978	1054978	0	+	2	1	109	97	2.0
CP008925.1	h6.sal.bam	GAAC	1054979	1054979	1054985	+	1	0	110	96	1.0
CP008925.1	h6.sal.bam	other	1054980	1054980	0	+	2	1	106	96	2.0
CP008925.1	h6.sal.bam	other	1054981	1054981	0	+	2	0	108	97	2.0
CP008925.1	h6.sal.bam	other	1054982	1054982	0	+	1	1	104	97	1.0
CP008925.1	h6.sal.bam	other	1054983	1054983	0	+	0	0	104	96	0.0
CP008925.1	h6.sal.bam	other	1054984	1054984	0	+	1	2	99	98	1.0
CP008925.1	h6.sal.bam	other	1054985	1054985	0	+	4	4	103	96	4.0
CP008925.1	h6.sal.bam	other	1054986	1054986	0	+	1	3	104	93	1.0
CP008925.1	h6.sal.bam	other	1054987	1054987	0	+	2	1	105	91	2.0
CP008925.1	h6.sal.bam	other	1054988	1054988	0	+	2	1	107	91	2.0
CP008925.1	h6.sal.bam	other	1054989	1054989	0	+	2	1	109	91	2.0
CP008925.1	h6.sal.bam	other	1054990	1054990	0	+	0	0	104	90	0.0
CP008925.1	h6.sal.bam	other	1054991	1054991	0	+	2	2	106	90	2.0
CP008925.1	h6.sal.bam	other	1054992	1054992	0	+	1	2	106	89	1.0
CP008925.1	h6.sal.bam	other	1054993	1054993	0	+	0	2	106	90	0.0
CP008925.1	h6.sal.bam	GAAC	1054994	1054994	1054985	+	1	3	103	88	1.0
CP008925.1	h6.sal.bam	other	1054995	1054995	0	+	1	1	104	85	1.0
CP008925.1	h6.sal.bam	GAAC	1054996	1054996	1054985	+	3	2	107	85	3.0
CP008925.1	h6.sal.bam	other	1054997	1054997	0	+	3	0	108	83	3.0
CP008925.1	h6.sal.bam	other	1054998	1054998	0	+	1	0	107	83	1.0
CP008925.1	h6.sal.bam	other	1054999	1054999	0	+	1	4	108	83	1.0
CP008925.1	h6.sal.bam	other	1055000	1055000	0	+	3	1	104	80	3.0
CP008925.1	h6.sal.bam	other	1055001	1055001	0	+	0	1	104	79	0.0
CP008925.1	h6.sal.bam	other	1055002	1055002	0	+	1	2	105	78	1.0
CP008925.1	h6.sal.bam	other	1055003	1055003	0	+	3	1	108	78	3.0
CP008925.1	h6.sal.bam	other	1055004	1055004	0	+	1	1	109	80	1.0
CP008925.1	h6.sal.bam	other	1055005	1055005	0	+	0	3	107	80	0.0
CP008925.1	h6.sal.bam	other	1055006	1055006	0	+	1	2	108	78	1.0
CP008925.1	h6.sal.bam	other	1055007	1055007	0	+	0	1	103	78	0.0
CP008925.1	h6.sal.bam	other	1055008	1055008	0	+	0	1	103	78	0.0
CP008925.1	h6.sal.bam	other	1055009	1055009	0	+	1	1	104	78	1.0
CP008925.1	h6.sal.bam	other	1055010	1055010	0	+	2	1	106	78	2.0
CP008925.1	h6.sal.bam	other	1055011	1055011	0	+	0	0	101	79	0.0
CP008925.1	h6.sal.bam	other	1055012	1055012	0	+	1	1	102	79	1.0
CP008925.1	h6.sal.bam	other	1055013	1055013	0	+	0	0	99	79	0.0
CP008925.1	h6.sal.bam	other	1055014	1055014	0	+	4	0	101	81	4.0
CP008925.1	h6.sal.bam	other	1055015	1055015	0	+	4	3	103	81	4.0
CP008925.1	h6.sal.bam	other	1055016	1055016	0	+	1	1	104	78	1.0
CP008925.1	h6.sal.bam	other	1055017	1055017	0	+	1	1	104	78	1.0
CP008925.1	h6.sal.bam	other	1055018	1055018	0	+	0	0	102	78	0.0
CP008925.1	h6.sal.bam	other	1055019	1055019	0	+	1	0	103	80	1.0
CP008925.1	h6.sal.bam	other	1055020	1055020	0	+	1	1	102	80	1.0
CP008925.1	h6.sal.bam	other	1055021	1055021	0	+	0	0	102	79	0.0
CP008925.1	h6.sal.bam	other	1055022	1055022	0	+	1	0	102	80	1.0
CP008925.1	h6.sal.bam	other	1055023	1055023	0	+	2	3	102	81	2.0
CP008925.1	h6.sal.bam	other	1055024	1055024	0	+	0	1	102	79	0.0
CP008925.1	h6.sal.bam	other	1055025	1055025	0	+	2	1	104	80	2.0
CP008925.1	h6.sal.bam	other	1055026	1055026	0	+	3	0	104	81	3.0
CP008925.1	h6.sal.bam	other	1055027	1055027	0	+	0	0	104	81	0.0
CP008925.1	h6.sal.bam	other	1055028	1055028	0	+	0	3	103	84	0.0
CP008925.1	h6.sal.bam	other	1055029	1055029	0	+	2	3	105	81	2.0
CP008925.1	h6.sal.bam	other	1055030	1055030	0	+	3	0	97	81	3.0
CP008925.1	h6.sal.bam	other	1055031	1055031	0	+	2	2	98	84	2.0
CP008925.1	h6.sal.bam	other	1055032	1055032	0	+	2	0	99	82	2.0
CP008925.1	h6.sal.bam	other	1055033	1055033	0	+	3	0	101	82	3.0
CP008925.1	h6.sal.bam	other	1055034	1055034	0	+	0	1	101	82	0.0
CP008925.1	h6.sal.bam	other	1055035	1055035	0	+	5	0	105	81	5.0
CP008925.1	h6.sal.bam	other	1055036	1055036	0	+	1	3	106	81	1.0
CP008925.1	h6.sal.bam	other	1055037	1055037	0	+	1	4	107	86	1.0
CP008925.1	h6.sal.bam	other	1055038	1055038	0	+	2	1	109	82	2.0
CP008925.1	h6.sal.bam	other	1055039	1055039	0	+	2	5	111	81	2.0
CP008925.1	h6.sal.bam	other	1055040	1055040	0	+	1	2	111	83	1.0
CP008925.1	h6.sal.bam	other	1055041	1055041	0	+	0	1	111	81	0.0
CP008925.1	h6.sal.bam	other	1055042	1055042	0	+	0	1	109	80	0.0
CP008925.1	h6.sal.bam	other	1055043	1055043	0	+	2	1	110	81	2.0
CP008925.1	h6.sal.bam	other	1055044	1055044	0	+	1	2	107	81	1.0
CP008925.1	h6.sal.bam	other	1055045	1055045	0	+	1	2	107	80	1.0
CP008925.1	h6.sal.bam	other	1055046	1055046	0	+	1	0	103	79	1.0
CP008925.1	h6.sal.bam	other	1055047	1055047	0	+	2	3	105	80	2.0
CP008925.1	h6.sal.bam	other	1055048	1055048	0	+	0	2	105	79	0.0
CP008925.1	h6.sal.bam	other	1055049	1055049	0	+	2	1	104	77	2.0
CP008925.1	h6.sal.bam	other	1055050	1055050	0	+	7	1	108	76	7.0
CP008925.1	h6.sal.bam	other	1055051	1055051	0	+	2	0	109	75	2.0
CP008925.1	h6.sal.bam	other	1055052	1055052	0	+	2	1	109	77	2.0
CP008925.1	h6.sal.bam	other	1055053	1055053	0	+	0	1	107	76	0.0
CP008925.1	h6.sal.bam	other	1055054	1055054	0	+	0	1	104	82	0.0
CP008925.1	h6.sal.bam	other	1055055	1055055	0	+	0	0	104	82	0.0
CP008925.1	h6.sal.bam	other	1055056	1055056	0	+	0	0	102	82	0.0
CP008925.1	h6.sal.bam	other	1055057	1055057	0	+	1	1	102	82	1.0
CP008925.1	h6.sal.bam	other	1055058	1055058	0	+	0	1	102	83	0.0
CP008925.1	h6.sal.bam	other	1055059	1055059	0	+	1	1	98	82	1.0
CP008925.1	h6.sal.bam	other	1055060	1055060	0	+	2	0	99	82	2.0
CP008925.1	h6.sal.bam	other	1055061	1055061	0	+	0	1	99	82	0.0
CP008925.1	h6.sal.bam	other	1055062	1055062	0	+	2	1	97	85	2.0
CP008925.1	h6.sal.bam	other	1055063	1055063	0	+	0	1	96	84	0.0
CP008925.1	h6.sal.bam	other	1055064	1055064	0	+	0	0	95	85	0.0
CP008925.1	h6.sal.bam	other	1055065	1055065	0	+	1	2	96	85	1.0
CP008925.1	h6.sal.bam	other	1055066	1055066	0	+	0	0	94	83	0.0
CP008925.1	h6.sal.bam	other	1055067	1055067	0	+	0	2	93	84	0.0
CP008925.1	h6.sal.bam	other	1055068	1055068	0	+	2	0	94	85	2.0
CP008925.1	h6.sal.bam	other	1055069	1055069	0	+	1	0	93	87	1.0
CP008925.1	h6.sal.bam	other	1055070	1055070	0	+	2	1	95	90	2.0
CP008925.1	h6.sal.bam	other	1055071	1055071	0	+	1	0	91	90	1.0
CP008925.1	h6.sal.bam	other	1055072	1055072	0	+	0	0	91	90	0.0
CP008925.1	h6.sal.bam	other	1055073	1055073	0	+	2	0	91	93	2.0
CP008925.1	h6.sal.bam	other	1055074	1055074	0	+	2	1	90	93	2.0
CP008925.1	h6.sal.bam	other	1055075	1055075	0	+	0	1	90	92	0.0
CP008925.1	h6.sal.bam	other	1055076	1055076	0	+	1	1	91	95	1.0
CP008925.1	h6.sal.bam	other	1055077	1055077	0	+	2	0	89	98	2.0
CP008925.1	h6.sal.bam	other	1055078	1055078	0	+	0	4	89	98	0.0
CP008925.1	h6.sal.bam	other	1055079	1055079	0	+	0	1	88	99	0.0
CP008925.1	h6.sal.bam	other	1055080	1055080	0	+	3	2	91	99	3.0
CP008925.1	h6.sal.bam	other	1055081	1055081	0	+	0	1	90	97	0.0
CP008925.1	h6.sal.bam	other	1055082	1055082	0	+	2	2	92	98	2.0
CP008925.1	h6.sal.bam	other	1055083	1055083	0	+	0	1	91	99	0.0
CP008925.1	h6.sal.bam	other	1055084	1055084	0	+	1	0	90	98	1.0
CP008925.1	h6.sal.bam	other	1055085	1055085	0	+	1	3	91	101	1.0
CP008925.1	h6.sal.bam	other	1055086	1055086	0	+	1	0	92	99	1.0
CP008925.1	h6.sal.bam	other	1055087	1055087	0	+	0	1	88	100	0.0
CP008925.1	h6.sal.bam	other	1055088	1055088	0	+	1	1	89	99	1.0
CP008925.1	h6.sal.bam	GTTC	1055089	1055089	1055097	+	4	0	93	99	4.0
CP008925.1	h6.sal.bam	other	1055090	1055090	0	+	0	1	89	99	0.0
CP008925.1	h6.sal.bam	GTTC	1055091	1055091	1055097	+	2	0	90	101	2.0
CP008925.1	h6.sal.bam	other	1055092	1055092	0	+	2	1	91	105	2.0
CP008925.1	h6.sal.bam	other	1055093	1055093	0	+	0	2	88	106	0.0
CP008925.1	h6.sal.bam	other	1055094	1055094	0	+	0	1	88	106	0.0
CP008925.1	h6.sal.bam	other	1055095	1055095	0	+	2	0	90	105	2.0
CP008925.1	h6.sal.bam	other	1055096	1055096	0	+	3	1	93	105	3.0
CP008925.1	h6.sal.bam	other	1055097	1055097	0	+	2	1	94	106	2.0
CP008925.1	h6.sal.bam	other	1055098	1055098	0	+	1	1	93	105	1.0
CP008925.1	h6.sal.bam	other	1055099	1055099	0	+	0	2	93	104	0.0
CP008925.1	h6.sal.bam	other	1055100	1055100	0	+	2	2	93	106	2.0
CP008925.1	h6.sal.bam	other	1055101	1055101	0	+	2	2	92	104	2.0
CP008925.1	h6.sal.bam	other	1055102	1055102	0	+	2	1	90	103	2.0
CP008925.1	h6.sal.bam	other	1055103	1055103	0	+	0	0	90	105	0.0
CP008925.1	h6.sal.bam	other	1055104	1055104	0	+	1	1	91	107	1.0
CP008925.1	h6.sal.bam	other	1055105	1055105	0	+	3	3	87	106	3.0
CP008925.1	h6.sal.bam	GTTC	1055106	1055106	1055097	+	1	2	88	104	1.0
CP008925.1	h6.sal.bam	other	1055107	1055107	0	+	2	1	90	102	2.0
CP008925.1	h6.sal.bam	GTTC	1055108	1055108	1055097	+	2	0	92	101	2.0
CP008925.1	h6.sal.bam	other	1055109	1055109	0	+	1	1	88	102	1.0
CP008925.1	h6.sal.bam	other	1055110	1055110	0	+	0	3	86	102	0.0
CP008925.1	h6.sal.bam	other	1055111	1055111	0	+	0	1	86	102	0.0
CP008925.1	h6.sal.bam	other	1055112	1055112	0	+	2	0	88	106	2.0
CP008925.1	h6.sal.bam	other	1055113	1055113	0	+	1	6	87	108	1.0
CP008925.1	h6.sal.bam	other	1055114	1055114	0	+	2	1	87	103	2.0
CP008925.1	h6.sal.bam	other	1055115	1055115	0	+	2	0	88	102	2.0
CP008925.1	h6.sal.bam	other	1055116	1055116	0	+	0	2	88	104	0.0
CP008925.1	h6.sal.bam	other	1055117	1055117	0	+	1	0	87	104	1.0
CP008925.1	h6.sal.bam	other	1055118	1055118	0	+	1	1	87	105	1.0
CP008925.1	h6.sal.bam	other	1055119	1055119	0	+	1	1	88	104	1.0
CP008925.1	h6.sal.bam	other	1055120	1055120	0	+	2	2	85	103	2.0
CP008925.1	h6.sal.bam	other	1055121	1055121	0	+	1	0	86	103	1.0
CP008925.1	h6.sal.bam	other	1055122	1055122	0	+	0	2	86	105	0.0
CP008925.1	h6.sal.bam	other	1055123	1055123	0	+	2	0	88	104	2.0
CP008925.1	h6.sal.bam	other	1055124	1055124	0	+	2	2	88	104	2.0
CP008925.1	h6.sal.bam	other	1055125	1055125	0	+	3	1	81	103	3.0
CP008925.1	h6.sal.bam	other	1055126	1055126	0	+	0	7	81	102	0.0
CP008925.1	h6.sal.bam	other	1055127	1055127	0	+	2	0	83	96	2.0
CP008925.1	h6.sal.bam	other	1055128	1055128	0	+	0	1	83	96	0.0
CP008925.1	h6.sal.bam	other	1055129	1055129	0	+	1	1	84	111	1.0
CP008925.1	h6.sal.bam	other	1055130	1055130	0	+	1	0	85	111	1.0
CP008925.1	h6.sal.bam	other	1055131	1055131	0	+	1	0	86	114	1.0
CP008925.1	h6.sal.bam	other	1055132	1055132	0	+	5	1	90	116	5.0
CP008925.1	h6.sal.bam	other	1055133	1055133	0	+	2	0	91	115	2.0
CP008925.1	h6.sal.bam	other	1055134	1055134	0	+	2	1	91	117	2.0
CP008925.1	h6.sal.bam	other	1055135	1055135	0	+	0	1	91	116	0.0
CP008925.1	h6.sal.bam	other	1055136	1055136	0	+	0	3	91	116	0.0
CP008925.1	h6.sal.bam	other	1055137	1055137	0	+	5	3	94	113	5.0
CP008925.1	h6.sal.bam	other	1055138	1055138	0	+	2	0	96	112	2.0
CP008925.1	h6.sal.bam	other	1055139	1055139	0	+	0	0	96	112	0.0
CP008925.1	h6.sal.bam	other	1055140	1055140	0	+	1	0	96	112	1.0
CP008925.1	h6.sal.bam	other	1055141	1055141	0	+	4	2	100	112	4.0
CP008925.1	h6.sal.bam	other	1055142	1055142	0	+	2	1	102	110	2.0
CP008925.1	h6.sal.bam	other	1055143	1055143	0	+	0	3	100	110	0.0
CP008925.1	h6.sal.bam	other	1055144	1055144	0	+	2	4	101	108	2.0
CP008925.1	h6.sal.bam	other	1055145	1055145	0	+	0	0	99	104	0.0
CP008925.1	h6.sal.bam	other	1055146	1055146	0	+	4	1	102	108	4.0
CP008925.1	h6.sal.bam	other	1055147	1055147	0	+	0	2	102	107	0.0
CP008925.1	h6.sal.bam	other	1055148	1055148	0	+	1	1	99	115	1.0
CP008925.1	h6.sal.bam	other	1055149	1055149	0	+	1	1	100	115	1.0
CP008925.1	h6.sal.bam	other	1055150	1055150	0	+	0	3	100	117	0.0
CP008925.1	h6.sal.bam	other	1055151	1055151	0	+	1	3	98	114	1.0
CP008925.1	h6.sal.bam	other	1055152	1055152	0	+	1	3	99	113	1.0
CP008925.1	h6.sal.bam	other	1055153	1055153	0	+	0	1	99	111	0.0
CP008925.1	h6.sal.bam	other	1055154	1055154	0	+	1	1	100	110	1.0
CP008925.1	h6.sal.bam	other	1055155	1055155	0	+	1	1	98	109	1.0
CP008925.1	h6.sal.bam	other	1055156	1055156	0	+	1	0	99	111	1.0
CP008925.1	h6.sal.bam	other	1055157	1055157	0	+	3	3	100	113	3.0
CP008925.1	h6.sal.bam	other	1055158	1055158	0	+	0	0	98	110	0.0
CP008925.1	h6.sal.bam	other	1055159	1055159	0	+	0	3	98	110	0.0
CP008925.1	h6.sal.bam	other	1055160	1055160	0	+	3	1	100	111	3.0
CP008925.1	h6.sal.bam	other	1055161	1055161	0	+	2	2	100	112	2.0
CP008925.1	h6.sal.bam	other	1055162	1055162	0	+	3	0	103	112	3.0
CP008925.1	h6.sal.bam	other	1055163	1055163	0	+	1	1	104	112	1.0
CP008925.1	h6.sal.bam	other	1055164	1055164	0	+	1	2	101	113	1.0
CP008925.1	h6.sal.bam	other	1055165	1055165	0	+	1	2	100	112	1.0
CP008925.1	h6.sal.bam	other	1055166	1055166	0	+	2	2	100	112	2.0
CP008925.1	h6.sal.bam	other	1055167	1055167	0	+	0	2	100	112	0.0
CP008925.1	h6.sal.bam	other	1055168	1055168	0	+	3	2	103	111	3.0
CP008925.1	h6.sal.bam	other	1055169	1055169	0	+	0	1	103	110	0.0
CP008925.1	h6.sal.bam	other	1055170	1055170	0	+	0	0	101	109	0.0
CP008925.1	h6.sal.bam	other	1055171	1055171	0	+	3	1	101	111	3.0
CP008925.1	h6.sal.bam	other	1055172	1055172	0	+	2	0	101	111	2.0
CP008925.1	h6.sal.bam	other	1055173	1055173	0	+	1	1	100	111	1.0
CP008925.1	h6.sal.bam	other	1055174	1055174	0	+	1	3	100	111	1.0
CP008925.1	h6.sal.bam	other	1055175	1055175	0	+	2	0	101	109	2.0
CP008925.1	h6.sal.bam	other	1055176	1055176	0	+	0	1	99	109	0.0
CP008925.1	h6.sal.bam	other	1055177	1055177	0	+	0	3	99	109	0.0
CP008925.1	h6.sal.bam	other	1055178	1055178	0	+	2	3	101	107	2.0
CP008925.1	h6.sal.bam	other	1055179	1055179	0	+	2	0	102	107	2.0
CP008925.1	h6.sal.bam	other	1055180	1055180	0	+	2	1	100	107	2.0
CP008925.1	h6.sal.bam	other	1055181	1055181	0	+	0	0	100	108	0.0
CP008925.1	h6.sal.bam	other	1055182	1055182	0	+	2	0	100	108	2.0
CP008925.1	h6.sal.bam	other	1055183	1055183	0	+	3	1	101	110	3.0
CP008925.1	h6.sal.bam	other	1055184	1055184	0	+	1	1	101	109	1.0
CP008925.1	h6.sal.bam	other	1055185	1055185	0	+	0	3	101	109	0.0
CP008925.1	h6.sal.bam	GTTC	1055186	1055186	1055194	+	0	5	101	109	0.0
CP008925.1	h6.sal.bam	other	1055187	1055187	0	+	1	2	100	105	1.0
CP008925.1	h6.sal.bam	GTTC	1055188	1055188	1055194	+	1	1	96	104	1.0
CP008925.1	h6.sal.bam	other	1055189	1055189	0	+	1	0	97	106	1.0
CP008925.1	h6.sal.bam	other	1055190	1055190	0	+	0	2	96	107	0.0
CP008925.1	h6.sal.bam	other	1055191	1055191	0	+	0	2	96	106	0.0
CP008925.1	h6.sal.bam	other	1055192	1055192	0	+	1	1	96	105	1.0
CP008925.1	h6.sal.bam	other	1055193	1055193	0	+	0	0	95	108	0.0
CP008925.1	h6.sal.bam	other	1055194	1055194	0	+	3	0	97	111	3.0
CP008925.1	h6.sal.bam	other	1055195	1055195	0	+	1	2	96	111	1.0
CP008925.1	h6.sal.bam	other	1055196	1055196	0	+	0	2	94	110	0.0
CP008925.1	h6.sal.bam	other	1055197	1055197	0	+	2	1	96	109	2.0
CP008925.1	h6.sal.bam	other	1055198	1055198	0	+	1	0	95	111	1.0
CP008925.1	h6.sal.bam	other	1055199	1055199	0	+	2	1	95	113	2.0
CP008925.1	h6.sal.bam	other	1055200	1055200	0	+	0	0	92	112	0.0
CP008925.1	h6.sal.bam	other	1055201	1055201	0	+	2	0	94	116	2.0
CP008925.1	h6.sal.bam	other	1055202	1055202	0	+	1	0	93	116	1.0
CP008925.1	h6.sal.bam	GTTC	1055203	1055203	1055194	+	2	18	95	117	2.0
CP008925.1	h6.sal.bam	other	1055204	1055204	0	+	1	0	94	101	1.0
CP008925.1	h6.sal.bam	GTTC	1055205	1055205	1055194	+	12	3	105	101	12.0
CP008925.1	h6.sal.bam	other	1055206	1055206	0	+	2	2	105	102	2.0
CP008925.1	h6.sal.bam	other	1055207	1055207	0	+	0	1	102	100	0.0
CP008925.1	h6.sal.bam	other	1055208	1055208	0	+	2	1	103	99	2.0
CP008925.1	h6.sal.bam	other	1055209	1055209	0	+	2	0	103	98	2.0
CP008925.1	h6.sal.bam	other	1055210	1055210	0	+	2	1	105	98	2.0
CP008925.1	h6.sal.bam	other	1055211	1055211	0	+	1	0	106	98	1.0
CP008925.1	h6.sal.bam	other	1055212	1055212	0	+	0	2	102	100	0.0
CP008925.1	h6.sal.bam	other	1055213	1055213	0	+	3	0	103	98	3.0
CP008925.1	h6.sal.bam	other	1055214	1055214	0	+	2	0	100	98	2.0
CP008925.1	h6.sal.bam	other	1055215	1055215	0	+	1	0	101	98	1.0
CP008925.1	h6.sal.bam	other	1055216	1055216	0	+	2	0	103	98	2.0
CP008925.1	h6.sal.bam	other	1055217	1055217	0	+	2	1	103	98	2.0
CP008925.1	h6.sal.bam	other	1055218	1055218	0	+	3	0	106	98	3.0
CP008925.1	h6.sal.bam	other	1055219	1055219	0	+	0	2	104	99	0.0
CP008925.1	h6.sal.bam	other	1055220	1055220	0	+	1	2	105	98	1.0
CP008925.1	h6.sal.bam	other	1055221	1055221	0	+	3	8	102	98	3.0
CP008925.1	h6.sal.bam	other	1055222	1055222	0	+	0	2	102	92	0.0
CP008925.1	h6.sal.bam	other	1055223	1055223	0	+	1	1	103	90	1.0
CP008925.1	h6.sal.bam	other	1055224	1055224	0	+	0	3	103	90	0.0
CP008925.1	h6.sal.bam	other	1055225	1055225	0	+	0	0	101	89	0.0
CP008925.1	h6.sal.bam	other	1055226	1055226	0	+	0	2	101	92	0.0
CP008925.1	h6.sal.bam	other	1055227	1055227	0	+	2	1	103	93	2.0
CP008925.1	h6.sal.bam	other	1055228	1055228	0	+	1	0	104	92	1.0
CP008925.1	h6.sal.bam	other	1055229	1055229	0	+	3	0	105	93	3.0
CP008925.1	h6.sal.bam	other	1055230	1055230	0	+	1	3	102	93	1.0
CP008925.1	h6.sal.bam	other	1055231	1055231	0	+	1	2	103	90	1.0
CP008925.1	h6.sal.bam	other	1055232	1055232	0	+	1	0	104	92	1.0
CP008925.1	h6.sal.bam	other	1055233	1055233	0	+	3	3	107	94	3.0
CP008925.1	h6.sal.bam	other	1055234	1055234	0	+	3	1	110	91	3.0
CP008925.1	h6.sal.bam	other	1055235	1055235	0	+	1	2	106	91	1.0
CP008925.1	h6.sal.bam	other	1055236	1055236	0	+	2	2	105	90	2.0
CP008925.1	h6.sal.bam	other	1055237	1055237	0	+	0	2	104	92	0.0
CP008925.1	h6.sal.bam	other	1055238	1055238	0	+	1	1	105	92	1.0
CP008925.1	h6.sal.bam	other	1055239	1055239	0	+	0	0	103	91	0.0
CP008925.1	h6.sal.bam	other	1055240	1055240	0	+	1	2	102	92	1.0
CP008925.1	h6.sal.bam	other	1055241	1055241	0	+	1	2	103	92	1.0
CP008925.1	h6.sal.bam	other	1055242	1055242	0	+	0	1	103	91	0.0
CP008925.1	h6.sal.bam	other	1055243	1055243	0	+	3	1	103	91	3.0
CP008925.1	h6.sal.bam	other	1055244	1055244	0	+	0	0	103	93	0.0
CP008925.1	h6.sal.bam	other	1055245	1055245	0	+	0	2	103	93	0.0
CP008925.1	h6.sal.bam	other	1055246	1055246	0	+	1	1	101	93	1.0
CP008925.1	h6.sal.bam	other	1055247	1055247	0	+	1	1	100	92	1.0
CP008925.1	h6.sal.bam	other	1055248	1055248	0	+	3	1	102	91	3.0
CP008925.1	h6.sal.bam	other	1055249	1055249	0	+	3	1	103	90	3.0
CP008925.1	h6.sal.bam	other	1055250	1055250	0	+	3	1	105	91	3.0
CP008925.1	h6.sal.bam	other	1055251	1055251	0	+	1	0	106	94	1.0
CP008925.1	h6.sal.bam	other	1055252	1055252	0	+	4	2	106	95	4.0
CP008925.1	h6.sal.bam	other	1055253	1055253	0	+	3	2	109	94	3.0
CP008925.1	h6.sal.bam	other	1055254	1055254	0	+	0	0	109	92	0.0
CP008925.1	h6.sal.bam	other	1055255	1055255	0	+	1	2	108	92	1.0
CP008925.1	h6.sal.bam	other	1055256	1055256	0	+	1	2	109	90	1.0
CP008925.1	h6.sal.bam	other	1055257	1055257	0	+	3	1	109	92	3.0
CP008925.1	h6.sal.bam	other	1055258	1055258	0	+	0	1	107	93	0.0
CP008925.1	h6.sal.bam	other	1055259	1055259	0	+	0	2	106	92	0.0
CP008925.1	h6.sal.bam	other	1055260	1055260	0	+	2	1	108	90	2.0
CP008925.1	h6.sal.bam	other	1055261	1055261	0	+	0	1	108	89	0.0
CP008925.1	h6.sal.bam	other	1055262	1055262	0	+	1	0	108	94	1.0
CP008925.1	h6.sal.bam	other	1055263	1055263	0	+	0	3	107	96	0.0
CP008925.1	h6.sal.bam	other	1055264	1055264	0	+	3	2	109	94	3.0
CP008925.1	h6.sal.bam	other	1055265	1055265	0	+	4	2	113	94	4.0
CP008925.1	h6.sal.bam	other	1055266	1055266	0	+	1	0	113	92	1.0
CP008925.1	h6.sal.bam	other	1055267	1055267	0	+	2	5	115	92	2.0
CP008925.1	h6.sal.bam	other	1055268	1055268	0	+	3	3	118	90	3.0
CP008925.1	h6.sal.bam	other	1055269	1055269	0	+	2	1	117	87	2.0
CP008925.1	h6.sal.bam	other	1055270	1055270	0	+	3	0	119	86	3.0
CP008925.1	h6.sal.bam	other	1055271	1055271	0	+	1	0	119	87	1.0
CP008925.1	h6.sal.bam	other	1055272	1055272	0	+	0	3	117	92	0.0
CP008925.1	h6.sal.bam	other	1055273	1055273	0	+	1	1	115	89	1.0
CP008925.1	h6.sal.bam	other	1055274	1055274	0	+	1	1	116	90	1.0
CP008925.1	h6.sal.bam	other	1055275	1055275	0	+	1	3	117	89	1.0
CP008925.1	h6.sal.bam	other	1055276	1055276	0	+	2	1	116	86	2.0
CP008925.1	h6.sal.bam	other	1055277	1055277	0	+	2	1	117	85	2.0
CP008925.1	h6.sal.bam	other	1055278	1055278	0	+	1	1	117	85	1.0
CP008925.1	h6.sal.bam	other	1055279	1055279	0	+	4	0	119	85	4.0
CP008925.1	h6.sal.bam	other	1055280	1055280	0	+	3	4	111	87	3.0
CP008925.1	h6.sal.bam	other	1055281	1055281	0	+	2	0	111	85	2.0
CP008925.1	h6.sal.bam	other	1055282	1055282	0	+	3	0	114	85	3.0
CP008925.1	h6.sal.bam	other	1055283	1055283	0	+	2	0	114	89	2.0
CP008925.1	h6.sal.bam	other	1055284	1055284	0	+	2	0	112	90	2.0
CP008925.1	h6.sal.bam	other	1055285	1055285	0	+	1	1	113	90	1.0
CP008925.1	h6.sal.bam	other	1055286	1055286	0	+	2	2	114	91	2.0
CP008925.1	h6.sal.bam	other	1055287	1055287	0	+	1	0	113	92	1.0
CP008925.1	h6.sal.bam	other	1055288	1055288	0	+	0	0	111	92	0.0
CP008925.1	h6.sal.bam	other	1055289	1055289	0	+	0	0	111	93	0.0
CP008925.1	h6.sal.bam	other	1055290	1055290	0	+	1	0	109	95	1.0
CP008925.1	h6.sal.bam	other	1055291	1055291	0	+	1	1	110	95	1.0
CP008925.1	h6.sal.bam	other	1055292	1055292	0	+	0	1	105	98	0.0
CP008925.1	h6.sal.bam	other	1055293	1055293	0	+	2	0	107	97	2.0
CP008925.1	h6.sal.bam	other	1055294	1055294	0	+	0	1	107	97	0.0
CP008925.1	h6.sal.bam	other	1055295	1055295	0	+	2	2	108	100	2.0
CP008925.1	h6.sal.bam	other	1055296	1055296	0	+	4	2	108	98	4.0
CP008925.1	h6.sal.bam	other	1055297	1055297	0	+	3	0	111	97	3.0
CP008925.1	h6.sal.bam	other	1055298	1055298	0	+	1	1	112	97	1.0
CP008925.1	h6.sal.bam	other	1055299	1055299	0	+	4	2	116	98	4.0
CP008925.1	h6.sal.bam	other	1055300	1055300	0	+	1	3	116	96	1.0
CP008925.1	h6.sal.bam	other	1055301	1055301	0	+	1	3	117	93	1.0
CP008925.1	h6.sal.bam	other	1055302	1055302	0	+	1	0	116	91	1.0
CP008925.1	h6.sal.bam	other	1055303	1055303	0	+	2	1	117	95	2.0
CP008925.1	h6.sal.bam	other	1055304	1055304	0	+	0	0	114	94	0.0
CP008925.1	h6.sal.bam	other	1055305	1055305	0	+	0	0	113	94	0.0
CP008925.1	h6.sal.bam	other	1055306	1055306	0	+	1	4	113	103	1.0
CP008925.1	h6.sal.bam	other	1055307	1055307	0	+	1	2	112	100	1.0
CP008925.1	h6.sal.bam	other	1055308	1055308	0	+	1	0	107	98	1.0
CP008925.1	h6.sal.bam	other	1055309	1055309	0	+	0	1	107	99	0.0
CP008925.1	h6.sal.bam	other	1055310	1055310	0	+	5	0	112	99	5.0
CP008925.1	h6.sal.bam	other	1055311	1055311	0	+	0	4	111	100	0.0
CP008925.1	h6.sal.bam	other	1055312	1055312	0	+	2	2	112	96	2.0
CP008925.1	h6.sal.bam	other	1055313	1055313	0	+	0	0	112	97	0.0
CP008925.1	h6.sal.bam	other	1055314	1055314	0	+	0	1	112	97	0.0
CP008925.1	h6.sal.bam	other	1055315	1055315	0	+	2	2	112	97	2.0
CP008925.1	h6.sal.bam	other	1055316	1055316	0	+	1	1	113	96	1.0
CP008925.1	h6.sal.bam	other	1055317	1055317	0	+	3	1	116	97	3.0
CP008925.1	h6.sal.bam	other	1055318	1055318	0	+	0	3	113	96	0.0
CP008925.1	h6.sal.bam	other	1055319	1055319	0	+	2	1	115	93	2.0
CP008925.1	h6.sal.bam	other	1055320	1055320	0	+	2	1	116	94	2.0
CP008925.1	h6.sal.bam	other	1055321	1055321	0	+	0	0	115	95	0.0
CP008925.1	h6.sal.bam	other	1055322	1055322	0	+	1	0	116	98	1.0
CP008925.1	h6.sal.bam	other	1055323	1055323	0	+	1	2	114	101	1.0
CP008925.1	h6.sal.bam	other	1055324	1055324	0	+	2	2	111	101	2.0
CP008925.1	h6.sal.bam	other	1055325	1055325	0	+	0	2	106	99	0.0
CP008925.1	h6.sal.bam	other	1055326	1055326	0	+	3	1	109	97	3.0
CP008925.1	h6.sal.bam	other	1055327	1055327	0	+	0	1	106	96	0.0
CP008925.1	h6.sal.bam	other	1055328	1055328	0	+	0	0	103	106	0.0
CP008925.1	h6.sal.bam	other	1055329	1055329	0	+	0	0	103	106	0.0
CP008925.1	h6.sal.bam	other	1055330	1055330	0	+	1	1	103	106	1.0
CP008925.1	h6.sal.bam	other	1055331	1055331	0	+	4	3	106	109	4.0
CP008925.1	h6.sal.bam	other	1055332	1055332	0	+	1	2	104	107	1.0
CP008925.1	h6.sal.bam	other	1055333	1055333	0	+	0	0	103	106	0.0
CP008925.1	h6.sal.bam	other	1055334	1055334	0	+	0	0	102	111	0.0
CP008925.1	h6.sal.bam	other	1055335	1055335	0	+	1	3	103	113	1.0
CP008925.1	h6.sal.bam	other	1055336	1055336	0	+	0	3	102	110	0.0
CP008925.1	h6.sal.bam	other	1055337	1055337	0	+	2	2	104	107	2.0
CP008925.1	h6.sal.bam	other	1055338	1055338	0	+	1	2	105	105	1.0
CP008925.1	h6.sal.bam	other	1055339	1055339	0	+	4	1	104	103	4.0
CP008925.1	h6.sal.bam	other	1055340	1055340	0	+	2	0	104	106	2.0
CP008925.1	h6.sal.bam	other	1055341	1055341	0	+	1	2	104	106	1.0
CP008925.1	h6.sal.bam	other	1055342	1055342	0	+	0	1	102	104	0.0
CP008925.1	h6.sal.bam	other	1055343	1055343	0	+	3	0	102	108	3.0
CP008925.1	h6.sal.bam	other	1055344	1055344	0	+	2	0	102	109	2.0
CP008925.1	h6.sal.bam	other	1055345	1055345	0	+	1	1	99	112	1.0
CP008925.1	h6.sal.bam	other	1055346	1055346	0	+	1	6	100	112	1.0
CP008925.1	h6.sal.bam	other	1055347	1055347	0	+	0	0	100	107	0.0
CP008925.1	h6.sal.bam	other	1055348	1055348	0	+	1	2	100	108	1.0
CP008925.1	h6.sal.bam	other	1055349	1055349	0	+	3	0	102	107	3.0
CP008925.1	h6.sal.bam	other	1055350	1055350	0	+	1	0	100	108	1.0
CP008925.1	h6.sal.bam	other	1055351	1055351	0	+	2	1	102	108	2.0
CP008925.1	h6.sal.bam	other	1055352	1055352	0	+	0	0	100	108	0.0
CP008925.1	h6.sal.bam	other	1055353	1055353	0	+	0	1	99	108	0.0
CP008925.1	h6.sal.bam	other	1055354	1055354	0	+	0	3	92	108	0.0
CP008925.1	h6.sal.bam	other	1055355	1055355	0	+	0	1	92	105	0.0
CP008925.1	h6.sal.bam	other	1055356	1055356	0	+	0	5	92	104	0.0
CP008925.1	h6.sal.bam	other	1055357	1055357	0	+	2	0	90	100	2.0
CP008925.1	h6.sal.bam	other	1055358	1055358	0	+	1	0	90	100	1.0
CP008925.1	h6.sal.bam	other	1055359	1055359	0	+	1	1	89	100	1.0
CP008925.1	h6.sal.bam	other	1055360	1055360	0	+	0	1	86	99	0.0
CP008925.1	h6.sal.bam	other	1055361	1055361	0	+	1	4	87	101	1.0
CP008925.1	h6.sal.bam	other	1055362	1055362	0	+	0	0	86	97	0.0
CP008925.1	h6.sal.bam	other	1055363	1055363	0	+	1	0	87	97	1.0
CP008925.1	h6.sal.bam	other	1055364	1055364	0	+	2	3	88	102	2.0
CP008925.1	h6.sal.bam	other	1055365	1055365	0	+	1	2	89	99	1.0
CP008925.1	h6.sal.bam	other	1055366	1055366	0	+	0	1	88	98	0.0
CP008925.1	h6.sal.bam	other	1055367	1055367	0	+	1	0	89	99	1.0
CP008925.1	h6.sal.bam	other	1055368	1055368	0	+	0	3	87	99	0.0
CP008925.1	h6.sal.bam	other	1055369	1055369	0	+	2	1	89	97	2.0
CP008925.1	h6.sal.bam	other	1055370	1055370	0	+	0	0	85	96	0.0
CP008925.1	h6.sal.bam	other	1055371	1055371	0	+	1	1	84	100	1.0
CP008925.1	h6.sal.bam	other	1055372	1055372	0	+	3	1	78	100	3.0
CP008925.1	h6.sal.bam	other	1055373	1055373	0	+	0	1	78	99	0.0
CP008925.1	h6.sal.bam	other	1055374	1055374	0	+	0	0	78	98	0.0
CP008925.1	h6.sal.bam	other	1055375	1055375	0	+	2	1	78	98	2.0
CP008925.1	h6.sal.bam	other	1055376	1055376	0	+	1	1	79	97	1.0
CP008925.1	h6.sal.bam	other	1055377	1055377	0	+	1	4	79	96	1.0
CP008925.1	h6.sal.bam	other	1055378	1055378	0	+	1	6	78	94	1.0
CP008925.1	h6.sal.bam	other	1055379	1055379	0	+	1	4	79	88	1.0
CP008925.1	h6.sal.bam	other	1055380	1055380	0	+	1	1	79	86	1.0
CP008925.1	h6.sal.bam	other	1055381	1055381	0	+	1	0	78	85	1.0
CP008925.1	h6.sal.bam	other	1055382	1055382	0	+	1	0	78	85	1.0
CP008925.1	h6.sal.bam	other	1055383	1055383	0	+	3	1	81	85	3.0
CP008925.1	h6.sal.bam	other	1055384	1055384	0	+	0	1	81	84	0.0
CP008925.1	h6.sal.bam	other	1055385	1055385	0	+	0	0	77	83	0.0
CP008925.1	h6.sal.bam	other	1055386	1055386	0	+	1	1	76	84	1.0
CP008925.1	h6.sal.bam	other	1055387	1055387	0	+	0	2	76	83	0.0
CP008925.1	h6.sal.bam	other	1055388	1055388	0	+	0	1	76	83	0.0
CP008925.1	h6.sal.bam	other	1055389	1055389	0	+	1	0	77	83	1.0
CP008925.1	h6.sal.bam	other	1055390	1055390	0	+	0	2	75	85	0.0
CP008925.1	h6.sal.bam	other	1055391	1055391	0	+	0	1	70	85	0.0
CP008925.1	h6.sal.bam	other	1055392	1055392	0	+	0	0	70	87	0.0
CP008925.1	h6.sal.bam	other	1055393	1055393	0	+	2	0	68	89	2.0
CP008925.1	h6.sal.bam	other	1055394	1055394	0	+	1	2	69	89	1.0
CP008925.1	h6.sal.bam	other	1055395	1055395	0	+	1	2	69	90	1.0
CP008925.1	h6.sal.bam	other	1055396	1055396	0	+	3	3	72	88	3.0
CP008925.1	h6.sal.bam	other	1055397	1055397	0	+	0	3	71	85	0.0
CP008925.1	h6.sal.bam	other	1055398	1055398	0	+	1	1	70	82	1.0
CP008925.1	h6.sal.bam	other	1055399	1055399	0	+	0	0	70	81	0.0
CP008925.1	h6.sal.bam	other	1055400	1055400	0	+	1	3	71	81	1.0
CP008925.1	h6.sal.bam	other	1055401	1055401	0	+	1	3	68	78	1.0
CP008925.1	h6.sal.bam	GTTC	1055402	1055402	1055410	+	0	5	68	75	0.0
CP008925.1	h6.sal.bam	other	1055403	1055403	0	+	2	2	69	71	2.0
CP008925.1	h6.sal.bam	GTTC	1055404	1055404	1055410	+	4	1	73	70	4.0
CP008925.1	h6.sal.bam	other	1055405	1055405	0	+	0	1	71	69	0.0
CP008925.1	h6.sal.bam	other	1055406	1055406	0	+	0	1	68	69	0.0
CP008925.1	h6.sal.bam	other	1055407	1055407	0	+	0	4	67	69	0.0
CP008925.1	h6.sal.bam	other	1055408	1055408	0	+	1	1	68	66	1.0
CP008925.1	h6.sal.bam	other	1055409	1055409	0	+	0	2	68	67	0.0
CP008925.1	h6.sal.bam	other	1055410	1055410	0	+	1	0	69	65	1.0
CP008925.1	h6.sal.bam	other	1055411	1055411	0	+	1	0	70	65	1.0
CP008925.1	h6.sal.bam	other	1055412	1055412	0	+	0	3	69	67	0.0
CP008925.1	h6.sal.bam	other	1055413	1055413	0	+	0	0	65	66	0.0
CP008925.1	h6.sal.bam	other	1055414	1055414	0	+	0	1	64	69	0.0
CP008925.1	h6.sal.bam	other	1055415	1055415	0	+	2	4	65	69	2.0
CP008925.1	h6.sal.bam	other	1055416	1055416	0	+	1	0	63	66	1.0
CP008925.1	h6.sal.bam	other	1055417	1055417	0	+	0	1	63	68	0.0
CP008925.1	h6.sal.bam	other	1055418	1055418	0	+	0	1	63	68	0.0
CP008925.1	h6.sal.bam	GTTC	1055419	1055419	1055410	+	0	4	61	67	0.0
CP008925.1	h6.sal.bam	other	1055420	1055420	0	+	0	0	60	160	0.0
CP008925.1	h6.sal.bam	GTTC	1055421	1055421	1055410	+	2	1	60	161	2.0
CP008925.1	h6.sal.bam	other	1055422	1055422	0	+	0	1	60	160	0.0
CP008925.1	h6.sal.bam	other	1055423	1055423	0	+	0	1	60	159	0.0
CP008925.1	h6.sal.bam	other	1055424	1055424	0	+	3	1	60	160	3.0
CP008925.1	h6.sal.bam	other	1055425	1055425	0	+	0	0	57	159	0.0
CP008925.1	h6.sal.bam	other	1055426	1055426	0	+	2	1	59	159	4.0
CP008925.1	h6.sal.bam	other	1055427	1055427	0	+	0	1	59	158	0.0
CP008925.1	h6.sal.bam	other	1055428	1055428	0	+	1	0	60	157	2.0
CP008925.1	h6.sal.bam	other	1055429	1055429	0	+	1	0	61	159	2.0
CP008925.1	h6.sal.bam	other	1055430	1055430	0	+	1	0	62	162	1.0
CP008925.1	h6.sal.bam	other	1055431	1055431	0	+	0	1	62	162	0.0
CP008925.1	h6.sal.bam	other	1055432	1055432	0	+	1	0	61	161	1.0
CP008925.1	h6.sal.bam	other	1055433	1055433	0	+	1	3	60	164	1.0
CP008925.1	h6.sal.bam	other	1055434	1055434	0	+	1	0	61	162	1.0
CP008925.1	h6.sal.bam	other	1055435	1055435	0	+	0	0	60	163	0.0
CP008925.1	h6.sal.bam	other	1055436	1055436	0	+	0	2	60	163	0.0
CP008925.1	h6.sal.bam	other	1055437	1055437	0	+	1	1	58	174	1.0
CP008925.1	h6.sal.bam	other	1055438	1055438	0	+	3	2	61	174	6.0
CP008925.1	h6.sal.bam	other	1055439	1055439	0	+	0	0	61	172	0.0
CP008925.1	h6.sal.bam	other	1055440	1055440	0	+	3	1	63	177	6.0
CP008925.1	h6.sal.bam	other	1055441	1055441	0	+	3	2	66	176	3.0
CP008925.1	h6.sal.bam	other	1055442	1055442	0	+	4	0	69	177	4.0
CP008925.1	h6.sal.bam	other	1055443	1055443	0	+	1	1	68	177	1.0
CP008925.1	h6.sal.bam	other	1055444	1055444	0	+	0	5	68	177	0.0
CP008925.1	h6.sal.bam	other	1055445	1055445	0	+	0	0	64	173	0.0
CP008925.1	h6.sal.bam	other	1055446	1055446	0	+	1	0	65	174	2.0
CP008925.1	h6.sal.bam	other	1055447	1055447	0	+	1	0	66	174	1.0
CP008925.1	h6.sal.bam	other	1055448	1055448	0	+	3	0	69	173	6.0
CP008925.1	h6.sal.bam	other	1055449	1055449	0	+	1	0	68	174	2.0
CP008925.1	h6.sal.bam	other	1055450	1055450	0	+	0	0	66	176	0.0
CP008925.1	h6.sal.bam	other	1055451	1055451	0	+	0	0	66	179	0.0
CP008925.1	h6.sal.bam	other	1055452	1055452	0	+	0	2	66	179	0.0
CP008925.1	h6.sal.bam	other	1055453	1055453	0	+	0	2	63	177	0.0
CP008925.1	h6.sal.bam	other	1055454	1055454	0	+	1	0	64	175	1.0
CP008925.1	h6.sal.bam	other	1055455	1055455	0	+	1	1	65	176	2.0
CP008925.1	h6.sal.bam	other	1055456	1055456	0	+	0	0	63	176	0.0
CP008925.1	h6.sal.bam	other	1055457	1055457	0	+	0	0	60	176	0.0
CP008925.1	h6.sal.bam	other	1055458	1055458	0	+	0	0	60	177	0.0
CP008925.1	h6.sal.bam	other	1055459	1055459	0	+	3	1	63	177	3.0
CP008925.1	h6.sal.bam	other	1055460	1055460	0	+	0	1	63	176	0.0
CP008925.1	h6.sal.bam	other	1055461	1055461	0	+	1	1	63	178	1.0
CP008925.1	h6.sal.bam	other	1055462	1055462	0	+	2	1	64	177	2.0
CP008925.1	h6.sal.bam	other	1055463	1055463	0	+	0	2	64	176	0.0
CP008925.1	h6.sal.bam	other	1055464	1055464	0	+	0	0	64	174	0.0
CP008925.1	h6.sal.bam	other	1055465	1055465	0	+	0	2	64	175	0.0
CP008925.1	h6.sal.bam	other	1055466	1055466	0	+	0	3	64	173	0.0
CP008925.1	h6.sal.bam	other	1055467	1055467	0	+	1	2	65	172	1.0
CP008925.1	h6.sal.bam	other	1055468	1055468	0	+	0	1	63	170	0.0
CP008925.1	h6.sal.bam	other	1055469	1055469	0	+	0	2	62	170	0.0
CP008925.1	h6.sal.bam	other	1055470	1055470	0	+	0	0	58	169	0.0
CP008925.1	h6.sal.bam	other	1055471	1055471	0	+	1	0	59	170	1.0
CP008925.1	h6.sal.bam	other	1055472	1055472	0	+	0	0	59	173	0.0
CP008925.1	h6.sal.bam	other	1055473	1055473	0	+	4	0	62	173	4.0
CP008925.1	h6.sal.bam	other	1055474	1055474	0	+	0	0	62	173	0.0
CP008925.1	h6.sal.bam	other	1055475	1055475	0	+	0	0	60	176	0.0
CP008925.1	h6.sal.bam	other	1055476	1055476	0	+	0	0	60	177	0.0
CP008925.1	h6.sal.bam	other	1055477	1055477	0	+	2	1	62	179	2.0
CP008925.1	h6.sal.bam	other	1055478	1055478	0	+	1	0	61	178	1.0
CP008925.1	h6.sal.bam	other	1055479	1055479	0	+	2	1	59	178	2.0
CP008925.1	h6.sal.bam	other	1055480	1055480	0	+	0	1	59	177	0.0
CP008925.1	h6.sal.bam	other	1055481	1055481	0	+	1	0	60	176	1.0
CP008925.1	h6.sal.bam	other	1055482	1055482	0	+	0	1	60	177	0.0
CP008925.1	h6.sal.bam	other	1055483	1055483	0	+	1	2	60	177	1.0
CP008925.1	h6.sal.bam	other	1055484	1055484	0	+	0	0	60	175	0.0
CP008925.1	h6.sal.bam	other	1055485	1055485	0	+	2	2	61	175	2.0
CP008925.1	h6.sal.bam	other	1055486	1055486	0	+	2	2	62	173	2.0
CP008925.1	h6.sal.bam	other	1055487	1055487	0	+	0	0	62	172	0.0
CP008925.1	h6.sal.bam	other	1055488	1055488	0	+	1	3	63	173	1.0
CP008925.1	h6.sal.bam	other	1055489	1055489	0	+	1	0	61	170	1.0
CP008925.1	h6.sal.bam	other	1055490	1055490	0	+	0	2	61	170	0.0
CP008925.1	h6.sal.bam	other	1055491	1055491	0	+	1	2	62	169	1.0
CP008925.1	h6.sal.bam	other	1055492	1055492	0	+	1	1	63	167	1.0
CP008925.1	h6.sal.bam	GTTC	1055493	1055493	1055501	+	0	99	63	166	0.0
CP008925.1	h6.sal.bam	other	1055494	1055494	0	+	1	0	63	67	1.0
CP008925.1	h6.sal.bam	GTTC	1055495	1055495	1055501	+	114	0	177	69	114.0
CP008925.1	h6.sal.bam	other	1055496	1055496	0	+	0	0	175	69	0.0
CP008925.1	h6.sal.bam	other	1055497	1055497	0	+	1	0	175	70	1.0
CP008925.1	h6.sal.bam	other	1055498	1055498	0	+	0	1	175	70	0.0
CP008925.1	h6.sal.bam	other	1055499	1055499	0	+	0	0	174	70	0.0
CP008925.1	h6.sal.bam	other	1055500	1055500	0	+	1	0	173	72	1.0
CP008925.1	h6.sal.bam	other	1055501	1055501	0	+	0	0	173	72	0.0
CP008925.1	h6.sal.bam	other	1055502	1055502	0	+	4	1	177	73	4.0
CP008925.1	h6.sal.bam	other	1055503	1055503	0	+	1	1	177	72	1.0
CP008925.1	h6.sal.bam	other	1055504	1055504	0	+	0	3	176	73	0.0
CP008925.1	h6.sal.bam	other	1055505	1055505	0	+	1	0	176	71	1.0
CP008925.1	h6.sal.bam	other	1055506	1055506	0	+	0	3	176	72	0.0
CP008925.1	h6.sal.bam	other	1055507	1055507	0	+	1	1	176	69	1.0
CP008925.1	h6.sal.bam	other	1055508	1055508	0	+	0	0	174	68	0.0
CP008925.1	h6.sal.bam	other	1055509	1055509	0	+	1	1	175	69	1.0
CP008925.1	h6.sal.bam	GTTC	1055510	1055510	1055501	+	2	12	177	71	2.0
CP008925.1	h6.sal.bam	other	1055511	1055511	0	+	1	2	176	61	1.0
CP008925.1	h6.sal.bam	GTTC	1055512	1055512	1055501	+	24	1	196	60	24.0
CP008925.1	h6.sal.bam	other	1055513	1055513	0	+	0	3	196	59	0.0
CP008925.1	h6.sal.bam	other	1055514	1055514	0	+	2	1	195	56	2.0
CP008925.1	h6.sal.bam	other	1055515	1055515	0	+	2	1	197	55	2.0
CP008925.1	h6.sal.bam	other	1055516	1055516	0	+	0	2	194	56	0.0
CP008925.1	h6.sal.bam	other	1055517	1055517	0	+	1	0	192	55	1.0
CP008925.1	h6.sal.bam	other	1055518	1055518	0	+	1	1	192	57	1.0
CP008925.1	h6.sal.bam	other	1055519	1055519	0	+	0	1	192	56	0.0
CP008925.1	h6.sal.bam	other	1055520	1055520	0	+	2	1	194	55	2.0
CP008925.1	h6.sal.bam	other	1055521	1055521	0	+	0	0	193	54	0.0
CP008925.1	h6.sal.bam	other	1055522	1055522	0	+	2	0	194	58	2.0
CP008925.1	h6.sal.bam	other	1055523	1055523	0	+	0	0	191	58	0.0
CP008925.1	h6.sal.bam	other	1055524	1055524	0	+	0	2	190	62	0.0
CP008925.1	h6.sal.bam	other	1055525	1055525	0	+	2	3	192	62	2.0
CP008925.1	h6.sal.bam	other	1055526	1055526	0	+	0	0	192	61	0.0
CP008925.1	h6.sal.bam	other	1055527	1055527	0	+	0	0	192	61	0.0
CP008925.1	h6.sal.bam	other	1055528	1055528	0	+	1	0	193	62	1.0
CP008925.1	h6.sal.bam	other	1055529	1055529	0	+	2	1	193	66	2.0
CP008925.1	h6.sal.bam	other	1055530	1055530	0	+	2	2	195	66	2.0
CP008925.1	h6.sal.bam	other	1055531	1055531	0	+	2	0	197	64	2.0
CP008925.1	h6.sal.bam	other	1055532	1055532	0	+	1	1	198	64	1.0
CP008925.1	h6.sal.bam	other	1055533	1055533	0	+	2	0	199	64	2.0
CP008925.1	h6.sal.bam	other	1055534	1055534	0	+	0	1	197	64	0.0
CP008925.1	h6.sal.bam	other	1055535	1055535	0	+	1	1	198	63	1.0
CP008925.1	h6.sal.bam	other	1055536	1055536	0	+	1	0	198	62	1.0
CP008925.1	h6.sal.bam	other	1055537	1055537	0	+	0	0	196	65	0.0
CP008925.1	h6.sal.bam	other	1055538	1055538	0	+	1	0	197	66	1.0
CP008925.1	h6.sal.bam	other	1055539	1055539	0	+	2	1	199	67	2.0
CP008925.1	h6.sal.bam	other	1055540	1055540	0	+	1	1	200	66	1.0
CP008925.1	h6.sal.bam	other	1055541	1055541	0	+	2	2	202	67	2.0
CP008925.1	h6.sal.bam	other	1055542	1055542	0	+	1	1	202	66	1.0
CP008925.1	h6.sal.bam	other	1055543	1055543	0	+	0	1	202	67	0.0
CP008925.1	h6.sal.bam	other	1055544	1055544	0	+	0	0	201	68	0.0
CP008925.1	h6.sal.bam	other	1055545	1055545	0	+	0	1	201	68	0.0
CP008925.1	h6.sal.bam	other	1055546	1055546	0	+	0	3	201	70	0.0
CP008925.1	h6.sal.bam	other	1055547	1055547	0	+	1	0	202	67	1.0
CP008925.1	h6.sal.bam	other	1055548	1055548	0	+	2	0	201	67	2.0
CP008925.1	h6.sal.bam	other	1055549	1055549	0	+	1	4	202	70	1.0
CP008925.1	h6.sal.bam	other	1055550	1055550	0	+	0	1	202	67	0.0
CP008925.1	h6.sal.bam	other	1055551	1055551	0	+	1	1	202	66	1.0
CP008925.1	h6.sal.bam	other	1055552	1055552	0	+	0	0	201	65	0.0
CP008925.1	h6.sal.bam	other	1055553	1055553	0	+	1	0	201	67	1.0
CP008925.1	h6.sal.bam	other	1055554	1055554	0	+	1	0	199	68	1.0
CP008925.1	h6.sal.bam	other	1055555	1055555	0	+	1	0	198	68	1.0
CP008925.1	h6.sal.bam	other	1055556	1055556	0	+	0	1	198	68	0.0
CP008925.1	h6.sal.bam	other	1055557	1055557	0	+	1	1	199	67	1.0
CP008925.1	h6.sal.bam	other	1055558	1055558	0	+	2	0	201	66	2.0
CP008925.1	h6.sal.bam	other	1055559	1055559	0	+	0	1	201	67	0.0
CP008925.1	h6.sal.bam	other	1055560	1055560	0	+	0	0	198	67	0.0
CP008925.1	h6.sal.bam	other	1055561	1055561	0	+	0	1	197	74	0.0
CP008925.1	h6.sal.bam	other	1055562	1055562	0	+	1	1	198	73	1.0
CP008925.1	h6.sal.bam	other	1055563	1055563	0	+	1	0	198	72	1.0
CP008925.1	h6.sal.bam	other	1055564	1055564	0	+	0	0	197	72	0.0
CP008925.1	h6.sal.bam	other	1055565	1055565	0	+	0	1	197	72	0.0
CP008925.1	h6.sal.bam	other	1055566	1055566	0	+	0	0	196	72	0.0
CP008925.1	h6.sal.bam	other	1055567	1055567	0	+	1	0	196	73	1.0
CP008925.1	h6.sal.bam	other	1055568	1055568	0	+	1	0	196	75	1.0
CP008925.1	h6.sal.bam	other	1055569	1055569	0	+	0	1	167	78	0.0
CP008925.1	h6.sal.bam	other	1055570	1055570	0	+	0	1	83	77	0.0
CP008925.1	h6.sal.bam	other	1055571	1055571	0	+	0	1	82	77	0.0
CP008925.1	h6.sal.bam	other	1055572	1055572	0	+	1	0	82	77	1.0
CP008925.1	h6.sal.bam	other	1055573	1055573	0	+	1	1	83	77	1.0
CP008925.1	h6.sal.bam	other	1055574	1055574	0	+	1	2	84	78	1.0
CP008925.1	h6.sal.bam	other	1055575	1055575	0	+	4	0	87	77	4.0
CP008925.1	h6.sal.bam	other	1055576	1055576	0	+	0	0	87	77	0.0
CP008925.1	h6.sal.bam	other	1055577	1055577	0	+	3	1	85	78	3.0
CP008925.1	h6.sal.bam	other	1055578	1055578	0	+	0	1	85	77	0.0
CP008925.1	h6.sal.bam	other	1055579	1055579	0	+	2	3	87	81	2.0
CP008925.1	h6.sal.bam	other	1055580	1055580	0	+	3	0	89	78	3.0
CP008925.1	h6.sal.bam	other	1055581	1055581	0	+	1	1	90	78	1.0
CP008925.1	h6.sal.bam	other	1055582	1055582	0	+	0	0	88	79	0.0
CP008925.1	h6.sal.bam	other	1055583	1055583	0	+	2	0	90	82	2.0
CP008925.1	h6.sal.bam	other	1055584	1055584	0	+	1	3	91	84	1.0
CP008925.1	h6.sal.bam	other	1055585	1055585	0	+	1	2	66	82	1.0
CP008925.1	h6.sal.bam	other	1055586	1055586	0	+	3	1	69	81	3.0
CP008925.1	h6.sal.bam	other	1055587	1055587	0	+	6	0	75	81	6.0
CP008925.1	h6.sal.bam	other	1055588	1055588	0	+	1	0	75	82	1.0
CP008925.1	h6.sal.bam	other	1055589	1055589	0	+	1	1	72	82	1.0
CP008925.1	h6.sal.bam	other	1055590	1055590	0	+	0	1	72	81	0.0
CP008925.1	h6.sal.bam	other	1055591	1055591	0	+	2	1	74	83	2.0
CP008925.1	h6.sal.bam	other	1055592	1055592	0	+	0	2	73	85	0.0
CP008925.1	h6.sal.bam	other	1055593	1055593	0	+	1	0	74	86	1.0
CP008925.1	h6.sal.bam	other	1055594	1055594	0	+	0	4	74	88	0.0
CP008925.1	h6.sal.bam	other	1055595	1055595	0	+	2	2	74	84	2.0
CP008925.1	h6.sal.bam	other	1055596	1055596	0	+	0	1	73	84	0.0
CP008925.1	h6.sal.bam	other	1055597	1055597	0	+	0	1	72	84	0.0
CP008925.1	h6.sal.bam	other	1055598	1055598	0	+	1	0	73	83	1.0
CP008925.1	h6.sal.bam	other	1055599	1055599	0	+	0	2	71	83	0.0
CP008925.1	h6.sal.bam	other	1055600	1055600	0	+	2	3	73	81	2.0
CP008925.1	h6.sal.bam	other	1055601	1055601	0	+	0	1	71	79	0.0
CP008925.1	h6.sal.bam	other	1055602	1055602	0	+	1	1	72	78	1.0
CP008925.1	h6.sal.bam	other	1055603	1055603	0	+	1	2	72	77	1.0
CP008925.1	h6.sal.bam	other	1055604	1055604	0	+	3	1	72	75	3.0
CP008925.1	h6.sal.bam	other	1055605	1055605	0	+	2	1	74	74	2.0
CP008925.1	h6.sal.bam	other	1055606	1055606	0	+	0	0	72	75	0.0
CP008925.1	h6.sal.bam	other	1055607	1055607	0	+	1	1	70	77	1.0
CP008925.1	h6.sal.bam	other	1055608	1055608	0	+	0	0	70	76	0.0
CP008925.1	h6.sal.bam	other	1055609	1055609	0	+	0	0	69	76	0.0
CP008925.1	h6.sal.bam	other	1055610	1055610	0	+	3	0	71	78	3.0
CP008925.1	h6.sal.bam	other	1055611	1055611	0	+	0	1	71	78	0.0
CP008925.1	h6.sal.bam	other	1055612	1055612	0	+	0	1	71	80	0.0
CP008925.1	h6.sal.bam	other	1055613	1055613	0	+	0	1	70	80	0.0
CP008925.1	h6.sal.bam	other	1055614	1055614	0	+	2	1	70	81	2.0
CP008925.1	h6.sal.bam	other	1055615	1055615	0	+	2	0	69	80	2.0
CP008925.1	h6.sal.bam	other	1055616	1055616	0	+	0	2	69	80	0.0
CP008925.1	h6.sal.bam	other	1055617	1055617	0	+	0	1	68	79	0.0
CP008925.1	h6.sal.bam	other	1055618	1055618	0	+	2	2	70	79	2.0
CP008925.1	h6.sal.bam	other	1055619	1055619	0	+	0	0	70	77	0.0
CP008925.1	h6.sal.bam	other	1055620	1055620	0	+	3	3	73	77	3.0
CP008925.1	h6.sal.bam	other	1055621	1055621	0	+	0	0	73	79	0.0
CP008925.1	h6.sal.bam	other	1055622	1055622	0	+	5	2	75	79	5.0
CP008925.1	h6.sal.bam	other	1055623	1055623	0	+	1	1	75	79	1.0
CP008925.1	h6.sal.bam	other	1055624	1055624	0	+	1	2	76	80	1.0
CP008925.1	h6.sal.bam	other	1055625	1055625	0	+	2	0	78	78	2.0
CP008925.1	h6.sal.bam	other	1055626	1055626	0	+	2	1	79	78	2.0
CP008925.1	h6.sal.bam	other	1055627	1055627	0	+	2	1	81	79	2.0
CP008925.1	h6.sal.bam	other	1055628	1055628	0	+	1	1	81	81	1.0
CP008925.1	h6.sal.bam	other	1055629	1055629	0	+	1	0	80	80	1.0
CP008925.1	h6.sal.bam	other	1055630	1055630	0	+	0	0	80	82	0.0
CP008925.1	h6.sal.bam	other	1055631	1055631	0	+	1	0	81	84	1.0
CP008925.1	h6.sal.bam	other	1055632	1055632	0	+	0	1	80	86	0.0
CP008925.1	h6.sal.bam	other	1055633	1055633	0	+	2	1	80	85	2.0
CP008925.1	h6.sal.bam	other	1055634	1055634	0	+	1	2	81	84	1.0
CP008925.1	h6.sal.bam	other	1055635	1055635	0	+	1	5	82	87	1.0
CP008925.1	h6.sal.bam	other	1055636	1055636	0	+	0	0	81	85	0.0
CP008925.1	h6.sal.bam	other	1055637	1055637	0	+	1	0	81	85	1.0
CP008925.1	h6.sal.bam	other	1055638	1055638	0	+	0	0	80	85	0.0
CP008925.1	h6.sal.bam	other	1055639	1055639	0	+	2	1	82	88	2.0
CP008925.1	h6.sal.bam	other	1055640	1055640	0	+	2	1	84	88	2.0
CP008925.1	h6.sal.bam	other	1055641	1055641	0	+	1	2	85	88	1.0
CP008925.1	h6.sal.bam	other	1055642	1055642	0	+	2	2	87	86	2.0
CP008925.1	h6.sal.bam	other	1055643	1055643	0	+	1	1	87	85	1.0
CP008925.1	h6.sal.bam	other	1055644	1055644	0	+	1	1	88	84	1.0
CP008925.1	h6.sal.bam	other	1055645	1055645	0	+	0	2	88	85	0.0
CP008925.1	h6.sal.bam	other	1055646	1055646	0	+	2	1	88	87	2.0
CP008925.1	h6.sal.bam	other	1055647	1055647	0	+	0	0	88	86	0.0
CP008925.1	h6.sal.bam	other	1055648	1055648	0	+	0	1	88	87	0.0
CP008925.1	h6.sal.bam	other	1055649	1055649	0	+	0	1	87	88	0.0
CP008925.1	h6.sal.bam	other	1055650	1055650	0	+	2	0	86	87	2.0
CP008925.1	h6.sal.bam	other	1055651	1055651	0	+	1	1	87	88	1.0
CP008925.1	h6.sal.bam	other	1055652	1055652	0	+	1	3	82	87	1.0
CP008925.1	h6.sal.bam	other	1055653	1055653	0	+	1	1	83	88	1.0
CP008925.1	h6.sal.bam	other	1055654	1055654	0	+	0	0	83	87	0.0
CP008925.1	h6.sal.bam	other	1055655	1055655	0	+	0	0	81	90	0.0
CP008925.1	h6.sal.bam	other	1055656	1055656	0	+	0	2	80	93	0.0
CP008925.1	h6.sal.bam	other	1055657	1055657	0	+	3	3	81	95	3.0
CP008925.1	h6.sal.bam	other	1055658	1055658	0	+	1	2	82	92	1.0
CP008925.1	h6.sal.bam	other	1055659	1055659	0	+	0	0	80	90	0.0
CP008925.1	h6.sal.bam	other	1055660	1055660	0	+	4	1	81	91	4.0
CP008925.1	h6.sal.bam	other	1055661	1055661	0	+	1	1	82	90	1.0
CP008925.1	h6.sal.bam	other	1055662	1055662	0	+	1	1	77	90	1.0
CP008925.1	h6.sal.bam	other	1055663	1055663	0	+	1	0	76	92	1.0
CP008925.1	h6.sal.bam	other	1055664	1055664	0	+	0	3	76	92	0.0
CP008925.1	h6.sal.bam	other	1055665	1055665	0	+	0	2	73	91	0.0
CP008925.1	h6.sal.bam	other	1055666	1055666	0	+	2	2	75	89	2.0
CP008925.1	h6.sal.bam	other	1055667	1055667	0	+	1	2	76	90	1.0
CP008925.1	h6.sal.bam	other	1055668	1055668	0	+	1	2	77	89	1.0
CP008925.1	h6.sal.bam	other	1055669	1055669	0	+	2	0	79	89	2.0
CP008925.1	h6.sal.bam	other	1055670	1055670	0	+	2	2	79	92	2.0
CP008925.1	h6.sal.bam	other	1055671	1055671	0	+	2	1	81	91	2.0
CP008925.1	h6.sal.bam	other	1055672	1055672	0	+	4	1	85	92	4.0
CP008925.1	h6.sal.bam	other	1055673	1055673	0	+	1	0	85	91	1.0
CP008925.1	h6.sal.bam	other	1055674	1055674	0	+	0	0	84	93	0.0
CP008925.1	h6.sal.bam	other	1055675	1055675	0	+	0	0	83	97	0.0
CP008925.1	h6.sal.bam	other	1055676	1055676	0	+	1	0	84	100	1.0
CP008925.1	h6.sal.bam	other	1055677	1055677	0	+	0	0	82	102	0.0
CP008925.1	h6.sal.bam	other	1055678	1055678	0	+	1	1	80	105	1.0
CP008925.1	h6.sal.bam	other	1055679	1055679	0	+	2	1	80	107	2.0
CP008925.1	h6.sal.bam	other	1055680	1055680	0	+	1	2	81	106	1.0
CP008925.1	h6.sal.bam	other	1055681	1055681	0	+	3	1	84	109	3.0
CP008925.1	h6.sal.bam	other	1055682	1055682	0	+	1	0	84	110	1.0
CP008925.1	h6.sal.bam	other	1055683	1055683	0	+	0	0	84	113	0.0
CP008925.1	h6.sal.bam	other	1055684	1055684	0	+	0	2	81	115	0.0
CP008925.1	h6.sal.bam	other	1055685	1055685	0	+	0	3	81	113	0.0
CP008925.1	h6.sal.bam	other	1055686	1055686	0	+	0	1	81	110	0.0
CP008925.1	h6.sal.bam	other	1055687	1055687	0	+	0	1	80	116	0.0
CP008925.1	h6.sal.bam	other	1055688	1055688	0	+	0	2	80	116	0.0
CP008925.1	h6.sal.bam	other	1055689	1055689	0	+	1	0	79	114	1.0
CP008925.1	h6.sal.bam	other	1055690	1055690	0	+	1	2	78	115	1.0
CP008925.1	h6.sal.bam	other	1055691	1055691	0	+	1	0	79	113	1.0
CP008925.1	h6.sal.bam	other	1055692	1055692	0	+	0	0	79	114	0.0
CP008925.1	h6.sal.bam	other	1055693	1055693	0	+	1	0	78	116	1.0
CP008925.1	h6.sal.bam	other	1055694	1055694	0	+	3	0	78	119	3.0
CP008925.1	h6.sal.bam	other	1055695	1055695	0	+	1	4	79	119	1.0
CP008925.1	h6.sal.bam	other	1055696	1055696	0	+	1	0	75	117	1.0
CP008925.1	h6.sal.bam	other	1055697	1055697	0	+	0	2	75	117	0.0
CP008925.1	h6.sal.bam	other	1055698	1055698	0	+	1	1	75	117	1.0
CP008925.1	h6.sal.bam	other	1055699	1055699	0	+	0	1	74	118	0.0
CP008925.1	h6.sal.bam	other	1055700	1055700	0	+	0	0	72	118	0.0
CP008925.1	h6.sal.bam	other	1055701	1055701	0	+	0	2	70	118	0.0
CP008925.1	h6.sal.bam	other	1055702	1055702	0	+	1	3	69	116	1.0
CP008925.1	h6.sal.bam	other	1055703	1055703	0	+	2	1	71	114	2.0
CP008925.1	h6.sal.bam	other	1055704	1055704	0	+	1	1	71	115	1.0
CP008925.1	h6.sal.bam	other	1055705	1055705	0	+	1	2	72	117	1.0
CP008925.1	h6.sal.bam	other	1055706	1055706	0	+	0	2	71	115	0.0
CP008925.1	h6.sal.bam	other	1055707	1055707	0	+	0	0	69	118	0.0
CP008925.1	h6.sal.bam	other	1055708	1055708	0	+	1	3	68	120	1.0
CP008925.1	h6.sal.bam	other	1055709	1055709	0	+	1	3	69	118	1.0
CP008925.1	h6.sal.bam	other	1055710	1055710	0	+	6	1	75	115	6.0
CP008925.1	h6.sal.bam	other	1055711	1055711	0	+	1	0	76	114	1.0
CP008925.1	h6.sal.bam	other	1055712	1055712	0	+	0	0	73	121	0.0
CP008925.1	h6.sal.bam	other	1055713	1055713	0	+	0	4	73	123	0.0
CP008925.1	h6.sal.bam	other	1055714	1055714	0	+	2	2	75	119	2.0
CP008925.1	h6.sal.bam	other	1055715	1055715	0	+	4	1	77	119	4.0
CP008925.1	h6.sal.bam	other	1055716	1055716	0	+	0	1	76	118	0.0
CP008925.1	h6.sal.bam	other	1055717	1055717	0	+	2	0	75	118	2.0
CP008925.1	h6.sal.bam	other	1055718	1055718	0	+	0	0	74	118	0.0
CP008925.1	h6.sal.bam	other	1055719	1055719	0	+	1	1	75	122	1.0
CP008925.1	h6.sal.bam	other	1055720	1055720	0	+	5	4	80	121	5.0
CP008925.1	h6.sal.bam	other	1055721	1055721	0	+	1	0	79	117	1.0
CP008925.1	h6.sal.bam	other	1055722	1055722	0	+	3	1	82	117	3.0
CP008925.1	h6.sal.bam	other	1055723	1055723	0	+	0	3	82	117	0.0
CP008925.1	h6.sal.bam	other	1055724	1055724	0	+	4	2	84	116	4.0
CP008925.1	h6.sal.bam	other	1055725	1055725	0	+	0	0	84	114	0.0
CP008925.1	h6.sal.bam	other	1055726	1055726	0	+	4	1	87	115	4.0
CP008925.1	h6.sal.bam	other	1055727	1055727	0	+	1	2	86	116	1.0
CP008925.1	h6.sal.bam	other	1055728	1055728	0	+	1	2	84	114	1.0
CP008925.1	h6.sal.bam	other	1055729	1055729	0	+	1	3	85	113	1.0
CP008925.1	h6.sal.bam	other	1055730	1055730	0	+	0	4	85	111	0.0
CP008925.1	h6.sal.bam	other	1055731	1055731	0	+	1	0	86	107	1.0
CP008925.1	h6.sal.bam	other	1055732	1055732	0	+	1	0	87	109	1.0
CP008925.1	h6.sal.bam	other	1055733	1055733	0	+	2	1	88	111	2.0
CP008925.1	h6.sal.bam	other	1055734	1055734	0	+	2	0	90	110	2.0
CP008925.1	h6.sal.bam	other	1055735	1055735	0	+	1	2	87	110	1.0
CP008925.1	h6.sal.bam	other	1055736	1055736	0	+	3	2	88	110	3.0
CP008925.1	h6.sal.bam	other	1055737	1055737	0	+	2	0	90	108	2.0
CP008925.1	h6.sal.bam	other	1055738	1055738	0	+	2	0	91	114	2.0
CP008925.1	h6.sal.bam	other	1055739	1055739	0	+	1	3	90	114	1.0
CP008925.1	h6.sal.bam	other	1055740	1055740	0	+	4	0	94	111	4.0
CP008925.1	h6.sal.bam	other	1055741	1055741	0	+	1	2	95	111	1.0
CP008925.1	h6.sal.bam	other	1055742	1055742	0	+	2	1	95	109	2.0
CP008925.1	h6.sal.bam	other	1055743	1055743	0	+	2	2	93	111	2.0
CP008925.1	h6.sal.bam	other	1055744	1055744	0	+	0	3	93	110	0.0
CP008925.1	h6.sal.bam	other	1055745	1055745	0	+	1	1	94	109	1.0
CP008925.1	h6.sal.bam	other	1055746	1055746	0	+	0	2	92	108	0.0
CP008925.1	h6.sal.bam	other	1055747	1055747	0	+	0	1	88	106	0.0
CP008925.1	h6.sal.bam	other	1055748	1055748	0	+	1	3	88	106	1.0
CP008925.1	h6.sal.bam	other	1055749	1055749	0	+	0	2	88	103	0.0
CP008925.1	h6.sal.bam	other	1055750	1055750	0	+	2	3	90	105	2.0
CP008925.1	h6.sal.bam	other	1055751	1055751	0	+	2	2	91	102	2.0
CP008925.1	h6.sal.bam	other	1055752	1055752	0	+	1	2	92	101	1.0
CP008925.1	h6.sal.bam	other	1055753	1055753	0	+	2	5	90	100	2.0
CP008925.1	h6.sal.bam	other	1055754	1055754	0	+	3	4	93	96	3.0
CP008925.1	h6.sal.bam	other	1055755	1055755	0	+	1	1	94	94	1.0
CP008925.1	h6.sal.bam	other	1055756	1055756	0	+	0	3	91	93	0.0
CP008925.1	h6.sal.bam	other	1055757	1055757	0	+	4	0	94	91	4.0
CP008925.1	h6.sal.bam	other	1055758	1055758	0	+	3	2	97	91	3.0
CP008925.1	h6.sal.bam	other	1055759	1055759	0	+	2	4	99	89	2.0
CP008925.1	h6.sal.bam	other	1055760	1055760	0	+	2	1	101	87	2.0
CP008925.1	h6.sal.bam	other	1055761	1055761	0	+	0	3	101	86	0.0
CP008925.1	h6.sal.bam	other	1055762	1055762	0	+	0	0	101	84	0.0
CP008925.1	h6.sal.bam	other	1055763	1055763	0	+	0	1	101	84	0.0
CP008925.1	h6.sal.bam	other	1055764	1055764	0	+	3	0	102	85	3.0
CP008925.1	h6.sal.bam	other	1055765	1055765	0	+	1	1	103	85	1.0
CP008925.1	h6.sal.bam	other	1055766	1055766	0	+	0	1	102	86	0.0
CP008925.1	h6.sal.bam	other	1055767	1055767	0	+	0	1	98	85	0.0
CP008925.1	h6.sal.bam	other	1055768	1055768	0	+	2	4	100	86	2.0
CP008925.1	h6.sal.bam	other	1055769	1055769	0	+	1	0	101	83	1.0
CP008925.1	h6.sal.bam	other	1055770	1055770	0	+	1	1	101	84	1.0
CP008925.1	h6.sal.bam	other	1055771	1055771	0	+	1	2	99	86	1.0
CP008925.1	h6.sal.bam	other	1055772	1055772	0	+	0	1	99	87	0.0
CP008925.1	h6.sal.bam	other	1055773	1055773	0	+	0	1	99	88	0.0
CP008925.1	h6.sal.bam	other	1055774	1055774	0	+	1	1	99	91	1.0
CP008925.1	h6.sal.bam	other	1055775	1055775	0	+	4	0	103	93	4.0
CP008925.1	h6.sal.bam	other	1055776	1055776	0	+	1	1	104	93	1.0
CP008925.1	h6.sal.bam	other	1055777	1055777	0	+	1	2	104	92	1.0
CP008925.1	h6.sal.bam	other	1055778	1055778	0	+	0	3	101	91	0.0
CP008925.1	h6.sal.bam	other	1055779	1055779	0	+	1	0	101	89	1.0
CP008925.1	h6.sal.bam	other	1055780	1055780	0	+	0	5	100	91	0.0
CP008925.1	h6.sal.bam	other	1055781	1055781	0	+	2	0	101	86	2.0
CP008925.1	h6.sal.bam	other	1055782	1055782	0	+	0	3	101	87	0.0
CP008925.1	h6.sal.bam	other	1055783	1055783	0	+	2	1	102	85	2.0
CP008925.1	h6.sal.bam	other	1055784	1055784	0	+	1	4	103	84	1.0
CP008925.1	h6.sal.bam	other	1055785	1055785	0	+	0	1	97	80	0.0
CP008925.1	h6.sal.bam	other	1055786	1055786	0	+	3	2	100	84	3.0
CP008925.1	h6.sal.bam	other	1055787	1055787	0	+	2	2	102	87	2.0
CP008925.1	h6.sal.bam	other	1055788	1055788	0	+	1	0	102	85	1.0
CP008925.1	h6.sal.bam	other	1055789	1055789	0	+	0	2	99	85	0.0
CP008925.1	h6.sal.bam	other	1055790	1055790	0	+	1	0	97	86	1.0
CP008925.1	h6.sal.bam	other	1055791	1055791	0	+	2	1	99	86	2.0
CP008925.1	h6.sal.bam	other	1055792	1055792	0	+	2	0	99	86	2.0
CP008925.1	h6.sal.bam	other	1055793	1055793	0	+	0	4	99	86	0.0
CP008925.1	h6.sal.bam	other	1055794	1055794	0	+	1	0	99	84	1.0
CP008925.1	h6.sal.bam	other	1055795	1055795	0	+	2	0	96	85	2.0
CP008925.1	h6.sal.bam	other	1055796	1055796	0	+	0	0	95	85	0.0
CP008925.1	h6.sal.bam	other	1055797	1055797	0	+	1	1	93	86	1.0
CP008925.1	h6.sal.bam	other	1055798	1055798	0	+	0	2	93	87	0.0
CP008925.1	h6.sal.bam	other	1055799	1055799	0	+	0	1	90	85	0.0
CP008925.1	h6.sal.bam	other	1055800	1055800	0	+	3	0	89	85	3.0
CP008925.1	h6.sal.bam	other	1055801	1055801	0	+	0	1	89	88	0.0
CP008925.1	h6.sal.bam	other	1055802	1055802	0	+	1	1	90	87	1.0
CP008925.1	h6.sal.bam	other	1055803	1055803	0	+	0	1	88	88	0.0
CP008925.1	h6.sal.bam	other	1055804	1055804	0	+	1	1	87	90	1.0
CP008925.1	h6.sal.bam	other	1055805	1055805	0	+	0	2	87	89	0.0
CP008925.1	h6.sal.bam	other	1055806	1055806	0	+	1	0	87	87	1.0
CP008925.1	h6.sal.bam	other	1055807	1055807	0	+	0	2	86	87	0.0
CP008925.1	h6.sal.bam	other	1055808	1055808	0	+	1	0	85	88	1.0
CP008925.1	h6.sal.bam	other	1055809	1055809	0	+	2	2	84	90	2.0
CP008925.1	h6.sal.bam	other	1055810	1055810	0	+	1	1	83	90	1.0
CP008925.1	h6.sal.bam	other	1055811	1055811	0	+	0	5	83	89	0.0
CP008925.1	h6.sal.bam	other	1055812	1055812	0	+	0	1	81	88	0.0
CP008925.1	h6.sal.bam	other	1055813	1055813	0	+	1	0	79	88	1.0
CP008925.1	h6.sal.bam	other	1055814	1055814	0	+	1	0	76	89	1.0
CP008925.1	h6.sal.bam	other	1055815	1055815	0	+	3	0	78	89	3.0
CP008925.1	h6.sal.bam	other	1055816	1055816	0	+	0	0	78	89	0.0
CP008925.1	h6.sal.bam	other	1055817	1055817	0	+	0	4	76	89	0.0
CP008925.1	h6.sal.bam	other	1055818	1055818	0	+	0	1	73	85	0.0
CP008925.1	h6.sal.bam	other	1055819	1055819	0	+	1	2	73	92	1.0
CP008925.1	h6.sal.bam	other	1055820	1055820	0	+	0	0	72	90	0.0
CP008925.1	h6.sal.bam	other	1055821	1055821	0	+	1	0	73	90	1.0
CP008925.1	h6.sal.bam	other	1055822	1055822	0	+	1	2	73	92	1.0
CP008925.1	h6.sal.bam	other	1055823	1055823	0	+	0	2	73	90	0.0
CP008925.1	h6.sal.bam	other	1055824	1055824	0	+	1	0	74	88	1.0
CP008925.1	h6.sal.bam	other	1055825	1055825	0	+	1	0	73	89	1.0
CP008925.1	h6.sal.bam	other	1055826	1055826	0	+	1	1	74	92	1.0
CP008925.1	h6.sal.bam	other	1055827	1055827	0	+	0	1	72	91	0.0
CP008925.1	h6.sal.bam	other	1055828	1055828	0	+	0	1	71	90	0.0
CP008925.1	h6.sal.bam	other	1055829	1055829	0	+	2	2	71	98	2.0
CP008925.1	h6.sal.bam	other	1055830	1055830	0	+	0	0	70	96	0.0
CP008925.1	h6.sal.bam	other	1055831	1055831	0	+	1	1	71	96	1.0
CP008925.1	h6.sal.bam	other	1055832	1055832	0	+	2	0	70	99	2.0
CP008925.1	h6.sal.bam	other	1055833	1055833	0	+	0	0	67	100	0.0
CP008925.1	h6.sal.bam	other	1055834	1055834	0	+	0	3	63	101	0.0
CP008925.1	h6.sal.bam	other	1055835	1055835	0	+	1	1	64	99	1.0
CP008925.1	h6.sal.bam	other	1055836	1055836	0	+	0	0	64	99	0.0
CP008925.1	h6.sal.bam	other	1055837	1055837	0	+	0	1	64	101	0.0
CP008925.1	h6.sal.bam	other	1055838	1055838	0	+	0	1	61	100	0.0
CP008925.1	h6.sal.bam	other	1055839	1055839	0	+	2	1	63	99	2.0
CP008925.1	h6.sal.bam	other	1055840	1055840	0	+	0	1	62	100	0.0
CP008925.1	h6.sal.bam	other	1055841	1055841	0	+	1	0	63	103	1.0
CP008925.1	h6.sal.bam	other	1055842	1055842	0	+	0	2	63	104	0.0
CP008925.1	h6.sal.bam	other	1055843	1055843	0	+	0	1	61	103	0.0
CP008925.1	h6.sal.bam	other	1055844	1055844	0	+	1	1	60	104	1.0
CP008925.1	h6.sal.bam	other	1055845	1055845	0	+	1	3	61	103	1.0
CP008925.1	h6.sal.bam	other	1055846	1055846	0	+	0	4	60	105	0.0
CP008925.1	h6.sal.bam	other	1055847	1055847	0	+	0	0	60	105	0.0
CP008925.1	h6.sal.bam	other	1055848	1055848	0	+	0	3	60	106	0.0
CP008925.1	h6.sal.bam	other	1055849	1055849	0	+	1	3	60	103	1.0
CP008925.1	h6.sal.bam	other	1055850	1055850	0	+	1	0	57	102	1.0
CP008925.1	h6.sal.bam	other	1055851	1055851	0	+	0	1	56	105	0.0
CP008925.1	h6.sal.bam	other	1055852	1055852	0	+	1	1	56	107	1.0
CP008925.1	h6.sal.bam	other	1055853	1055853	0	+	1	1	57	106	1.0
CP008925.1	h6.sal.bam	other	1055854	1055854	0	+	0	1	56	107	0.0
CP008925.1	h6.sal.bam	other	1055855	1055855	0	+	2	0	58	111	2.0
CP008925.1	h6.sal.bam	other	1055856	1055856	0	+	0	1	56	119	0.0
CP008925.1	h6.sal.bam	other	1055857	1055857	0	+	0	1	53	119	0.0
CP008925.1	h6.sal.bam	other	1055858	1055858	0	+	2	1	54	118	2.0
CP008925.1	h6.sal.bam	other	1055859	1055859	0	+	0	1	54	118	0.0
CP008925.1	h6.sal.bam	other	1055860	1055860	0	+	1	3	55	118	1.0
CP008925.1	h6.sal.bam	other	1055861	1055861	0	+	0	4	52	115	0.0
CP008925.1	h6.sal.bam	other	1055862	1055862	0	+	2	2	51	112	2.0
CP008925.1	h6.sal.bam	other	1055863	1055863	0	+	1	1	52	111	1.0
CP008925.1	h6.sal.bam	other	1055864	1055864	0	+	1	0	53	112	1.0
CP008925.1	h6.sal.bam	other	1055865	1055865	0	+	1	0	53	112	1.0
CP008925.1	h6.sal.bam	other	1055866	1055866	0	+	1	1	50	112	1.0
CP008925.1	h6.sal.bam	other	1055867	1055867	0	+	0	2	50	111	0.0
CP008925.1	h6.sal.bam	other	1055868	1055868	0	+	0	0	47	109	0.0
CP008925.1	h6.sal.bam	other	1055869	1055869	0	+	2	1	49	109	2.0
CP008925.1	h6.sal.bam	other	1055870	1055870	0	+	1	1	50	110	1.0
CP008925.1	h6.sal.bam	other	1055871	1055871	0	+	3	2	52	109	3.0
CP008925.1	h6.sal.bam	other	1055872	1055872	0	+	2	1	54	109	2.0
CP008925.1	h6.sal.bam	other	1055873	1055873	0	+	0	1	54	108	0.0
CP008925.1	h6.sal.bam	other	1055874	1055874	0	+	2	0	54	107	2.0
CP008925.1	h6.sal.bam	other	1055875	1055875	0	+	1	3	55	107	1.0
CP008925.1	h6.sal.bam	other	1055876	1055876	0	+	0	0	55	105	0.0
CP008925.1	h6.sal.bam	other	1055877	1055877	0	+	1	2	54	108	1.0
CP008925.1	h6.sal.bam	other	1055878	1055878	0	+	2	3	56	106	2.0
CP008925.1	h6.sal.bam	other	1055879	1055879	0	+	1	0	57	103	1.0
CP008925.1	h6.sal.bam	other	1055880	1055880	0	+	1	0	58	105	1.0
CP008925.1	h6.sal.bam	other	1055881	1055881	0	+	0	2	56	108	0.0
CP008925.1	h6.sal.bam	other	1055882	1055882	0	+	2	2	58	107	2.0
CP008925.1	h6.sal.bam	other	1055883	1055883	0	+	0	2	58	105	0.0
CP008925.1	h6.sal.bam	other	1055884	1055884	0	+	3	2	59	106	3.0
CP008925.1	h6.sal.bam	other	1055885	1055885	0	+	1	0	59	104	1.0
CP008925.1	h6.sal.bam	other	1055886	1055886	0	+	2	4	61	105	2.0
CP008925.1	h6.sal.bam	other	1055887	1055887	0	+	5	0	65	102	5.0
CP008925.1	h6.sal.bam	other	1055888	1055888	0	+	0	1	65	102	0.0
CP008925.1	h6.sal.bam	other	1055889	1055889	0	+	2	3	66	102	2.0
CP008925.1	h6.sal.bam	other	1055890	1055890	0	+	3	0	66	104	3.0
CP008925.1	h6.sal.bam	other	1055891	1055891	0	+	0	2	66	104	0.0
CP008925.1	h6.sal.bam	other	1055892	1055892	0	+	4	3	70	104	4.0
CP008925.1	h6.sal.bam	other	1055893	1055893	0	+	1	0	70	101	1.0
CP008925.1	h6.sal.bam	other	1055894	1055894	0	+	0	0	70	102	0.0
CP008925.1	h6.sal.bam	other	1055895	1055895	0	+	1	1	69	105	1.0
CP008925.1	h6.sal.bam	other	1055896	1055896	0	+	0	1	69	105	0.0
CP008925.1	h6.sal.bam	other	1055897	1055897	0	+	0	0	69	104	0.0
CP008925.1	h6.sal.bam	other	1055898	1055898	0	+	1	1	69	105	1.0
CP008925.1	h6.sal.bam	other	1055899	1055899	0	+	3	2	72	104	3.0
CP008925.1	h6.sal.bam	other	1055900	1055900	0	+	0	0	70	108	0.0
CP008925.1	h6.sal.bam	other	1055901	1055901	0	+	3	2	73	108	3.0
CP008925.1	h6.sal.bam	other	1055902	1055902	0	+	0	2	73	109	0.0
CP008925.1	h6.sal.bam	GAAC	1055903	1055903	1055911	+	1	6	74	107	1.0
CP008925.1	h6.sal.bam	other	1055904	1055904	0	+	1	0	73	103	1.0
CP008925.1	h6.sal.bam	GAAC	1055905	1055905	1055911	+	3	2	76	103	3.0
CP008925.1	h6.sal.bam	other	1055906	1055906	0	+	0	2	75	103	0.0
CP008925.1	h6.sal.bam	other	1055907	1055907	0	+	1	1	74	104	1.0
CP008925.1	h6.sal.bam	other	1055908	1055908	0	+	1	1	75	105	1.0
CP008925.1	h6.sal.bam	other	1055909	1055909	0	+	0	1	74	107	0.0
CP008925.1	h6.sal.bam	other	1055910	1055910	0	+	1	1	75	108	1.0
CP008925.1	h6.sal.bam	other	1055911	1055911	0	+	0	2	75	109	0.0
CP008925.1	h6.sal.bam	other	1055912	1055912	0	+	1	1	75	108	1.0
CP008925.1	h6.sal.bam	other	1055913	1055913	0	+	0	1	74	108	0.0
CP008925.1	h6.sal.bam	other	1055914	1055914	0	+	1	4	75	108	1.0
CP008925.1	h6.sal.bam	other	1055915	1055915	0	+	6	2	81	104	6.0
CP008925.1	h6.sal.bam	other	1055916	1055916	0	+	2	1	82	102	2.0
CP008925.1	h6.sal.bam	other	1055917	1055917	0	+	1	1	83	104	1.0
CP008925.1	h6.sal.bam	other	1055918	1055918	0	+	0	0	83	105	0.0
CP008925.1	h6.sal.bam	other	1055919	1055919	0	+	0	0	81	105	0.0
CP008925.1	h6.sal.bam	GAAC	1055920	1055920	1055911	+	1	9	81	106	1.0
CP008925.1	h6.sal.bam	other	1055921	1055921	0	+	0	2	80	97	0.0
CP008925.1	h6.sal.bam	GAAC	1055922	1055922	1055911	+	5	0	85	95	5.0
CP008925.1	h6.sal.bam	other	1055923	1055923	0	+	0	2	84	97	0.0
CP008925.1	h6.sal.bam	other	1055924	1055924	0	+	4	0	88	95	4.0
CP008925.1	h6.sal.bam	other	1055925	1055925	0	+	1	4	88	95	1.0
CP008925.1	h6.sal.bam	other	1055926	1055926	0	+	1	3	89	96	1.0
CP008925.1	h6.sal.bam	other	1055927	1055927	0	+	0	1	88	96	0.0
CP008925.1	h6.sal.bam	other	1055928	1055928	0	+	0	6	87	95	0.0
CP008925.1	h6.sal.bam	other	1055929	1055929	0	+	0	0	85	92	0.0
CP008925.1	h6.sal.bam	other	1055930	1055930	0	+	4	7	89	94	4.0
CP008925.1	h6.sal.bam	other	1055931	1055931	0	+	0	1	89	91	0.0
CP008925.1	h6.sal.bam	other	1055932	1055932	0	+	1	0	90	91	1.0
CP008925.1	h6.sal.bam	other	1055933	1055933	0	+	1	1	89	93	1.0
CP008925.1	h6.sal.bam	other	1055934	1055934	0	+	0	1	88	94	0.0
CP008925.1	h6.sal.bam	other	1055935	1055935	0	+	3	0	91	95	3.0
CP008925.1	h6.sal.bam	other	1055936	1055936	0	+	1	0	90	97	1.0
CP008925.1	h6.sal.bam	other	1055937	1055937	0	+	4	1	93	98	4.0
CP008925.1	h6.sal.bam	other	1055938	1055938	0	+	1	2	94	97	1.0
CP008925.1	h6.sal.bam	other	1055939	1055939	0	+	1	0	93	96	1.0
CP008925.1	h6.sal.bam	other	1055940	1055940	0	+	0	0	91	97	0.0
CP008925.1	h6.sal.bam	other	1055941	1055941	0	+	1	0	92	98	1.0
CP008925.1	h6.sal.bam	other	1055942	1055942	0	+	0	0	86	100	0.0
CP008925.1	h6.sal.bam	other	1055943	1055943	0	+	1	0	87	100	1.0
CP008925.1	h6.sal.bam	other	1055944	1055944	0	+	3	2	90	101	3.0
CP008925.1	h6.sal.bam	other	1055945	1055945	0	+	0	0	90	99	0.0
CP008925.1	h6.sal.bam	other	1055946	1055946	0	+	2	2	91	104	2.0
CP008925.1	h6.sal.bam	other	1055947	1055947	0	+	1	1	92	102	1.0
CP008925.1	h6.sal.bam	other	1055948	1055948	0	+	0	0	92	102	0.0
CP008925.1	h6.sal.bam	other	1055949	1055949	0	+	2	0	92	106	2.0
CP008925.1	h6.sal.bam	other	1055950	1055950	0	+	0	1	91	107	0.0
CP008925.1	h6.sal.bam	other	1055951	1055951	0	+	0	3	90	110	0.0
CP008925.1	h6.sal.bam	other	1055952	1055952	0	+	0	0	88	107	0.0
CP008925.1	h6.sal.bam	other	1055953	1055953	0	+	2	1	90	111	2.0
CP008925.1	h6.sal.bam	other	1055954	1055954	0	+	1	1	90	110	1.0
CP008925.1	h6.sal.bam	other	1055955	1055955	0	+	0	3	90	110	0.0
CP008925.1	h6.sal.bam	other	1055956	1055956	0	+	1	2	91	107	1.0
CP008925.1	h6.sal.bam	other	1055957	1055957	0	+	1	1	90	105	1.0
CP008925.1	h6.sal.bam	other	1055958	1055958	0	+	0	1	89	104	0.0
CP008925.1	h6.sal.bam	other	1055959	1055959	0	+	3	0	89	104	3.0
CP008925.1	h6.sal.bam	other	1055960	1055960	0	+	0	1	89	105	0.0
CP008925.1	h6.sal.bam	other	1055961	1055961	0	+	2	1	84	106	2.0
CP008925.1	h6.sal.bam	other	1055962	1055962	0	+	0	1	84	105	0.0
CP008925.1	h6.sal.bam	other	1055963	1055963	0	+	0	1	82	106	0.0
CP008925.1	h6.sal.bam	other	1055964	1055964	0	+	2	4	84	106	2.0
CP008925.1	h6.sal.bam	other	1055965	1055965	0	+	1	1	82	102	1.0
CP008925.1	h6.sal.bam	other	1055966	1055966	0	+	2	1	83	101	2.0
CP008925.1	h6.sal.bam	other	1055967	1055967	0	+	4	0	84	104	4.0
CP008925.1	h6.sal.bam	other	1055968	1055968	0	+	1	0	84	104	1.0
CP008925.1	h6.sal.bam	other	1055969	1055969	0	+	1	3	85	104	1.0
CP008925.1	h6.sal.bam	other	1055970	1055970	0	+	0	2	84	103	0.0
CP008925.1	h6.sal.bam	other	1055971	1055971	0	+	2	0	85	102	2.0
CP008925.1	h6.sal.bam	other	1055972	1055972	0	+	0	5	85	103	0.0
CP008925.1	h6.sal.bam	other	1055973	1055973	0	+	4	0	89	99	4.0
CP008925.1	h6.sal.bam	other	1055974	1055974	0	+	1	0	87	99	1.0
CP008925.1	h6.sal.bam	other	1055975	1055975	0	+	0	3	87	102	0.0
CP008925.1	h6.sal.bam	other	1055976	1055976	0	+	2	0	86	99	2.0
CP008925.1	h6.sal.bam	other	1055977	1055977	0	+	0	0	85	99	0.0
CP008925.1	h6.sal.bam	other	1055978	1055978	0	+	0	3	85	99	0.0
CP008925.1	h6.sal.bam	other	1055979	1055979	0	+	2	2	86	97	2.0
CP008925.1	h6.sal.bam	other	1055980	1055980	0	+	2	3	86	96	2.0
CP008925.1	h6.sal.bam	other	1055981	1055981	0	+	0	1	86	94	0.0
CP008925.1	h6.sal.bam	other	1055982	1055982	0	+	2	0	87	96	2.0
CP008925.1	h6.sal.bam	other	1055983	1055983	0	+	1	3	86	98	1.0
CP008925.1	h6.sal.bam	GTTC	1055984	1055984	1055992	+	0	2	85	97	0.0
CP008925.1	h6.sal.bam	other	1055985	1055985	0	+	1	2	86	96	1.0
CP008925.1	h6.sal.bam	GTTC	1055986	1055986	1055992	+	2	1	81	96	2.0
CP008925.1	h6.sal.bam	other	1055987	1055987	0	+	1	1	82	96	1.0
CP008925.1	h6.sal.bam	other	1055988	1055988	0	+	1	1	83	99	1.0
CP008925.1	h6.sal.bam	other	1055989	1055989	0	+	0	1	83	98	0.0
CP008925.1	h6.sal.bam	other	1055990	1055990	0	+	1	1	82	99	1.0
CP008925.1	h6.sal.bam	other	1055991	1055991	0	+	0	1	81	99	0.0
CP008925.1	h6.sal.bam	other	1055992	1055992	0	+	1	2	82	99	1.0
CP008925.1	h6.sal.bam	other	1055993	1055993	0	+	0	0	82	97	0.0
CP008925.1	h6.sal.bam	other	1055994	1055994	0	+	2	1	84	99	2.0
CP008925.1	h6.sal.bam	other	1055995	1055995	0	+	2	0	85	98	2.0
CP008925.1	h6.sal.bam	other	1055996	1055996	0	+	1	0	86	98	1.0
CP008925.1	h6.sal.bam	other	1055997	1055997	0	+	2	2	83	102	2.0
CP008925.1	h6.sal.bam	other	1055998	1055998	0	+	0	3	83	101	0.0
CP008925.1	h6.sal.bam	other	1055999	1055999	0	+	1	1	80	98	1.0
CP008925.1	h6.sal.bam	other	1056000	1056000	0	+	1	1	80	98	1.0
CP008925.1	h6.sal.bam	GTTC	1056001	1056001	1055992	+	0	3	79	99	0.0
CP008925.1	h6.sal.bam	other	1056002	1056002	0	+	0	1	79	97	0.0
CP008925.1	h6.sal.bam	GTTC	1056003	1056003	1055992	+	1	3	80	96	1.0
CP008925.1	h6.sal.bam	other	1056004	1056004	0	+	1	2	81	96	1.0
CP008925.1	h6.sal.bam	other	1056005	1056005	0	+	4	4	81	94	4.0
CP008925.1	h6.sal.bam	other	1056006	1056006	0	+	1	1	81	95	1.0
CP008925.1	h6.sal.bam	other	1056007	1056007	0	+	4	2	83	97	4.0
CP008925.1	h6.sal.bam	other	1056008	1056008	0	+	0	2	83	95	0.0
CP008925.1	h6.sal.bam	other	1056009	1056009	0	+	3	2	85	96	3.0
CP008925.1	h6.sal.bam	other	1056010	1056010	0	+	3	2	85	94	3.0
CP008925.1	h6.sal.bam	other	1056011	1056011	0	+	1	1	84	92	1.0
CP008925.1	h6.sal.bam	other	1056012	1056012	0	+	2	1	83	91	2.0
CP008925.1	h6.sal.bam	other	1056013	1056013	0	+	1	0	83	90	1.0
CP008925.1	h6.sal.bam	other	1056014	1056014	0	+	0	2	82	95	0.0
CP008925.1	h6.sal.bam	other	1056015	1056015	0	+	1	1	83	93	1.0
CP008925.1	h6.sal.bam	other	1056016	1056016	0	+	3	2	85	92	3.0
CP008925.1	h6.sal.bam	other	1056017	1056017	0	+	2	0	87	91	2.0
CP008925.1	h6.sal.bam	other	1056018	1056018	0	+	1	1	84	93	1.0
CP008925.1	h6.sal.bam	other	1056019	1056019	0	+	2	2	86	92	2.0
CP008925.1	h6.sal.bam	other	1056020	1056020	0	+	2	2	88	90	2.0
CP008925.1	h6.sal.bam	other	1056021	1056021	0	+	1	0	87	92	1.0
CP008925.1	h6.sal.bam	other	1056022	1056022	0	+	0	1	86	93	0.0
CP008925.1	h6.sal.bam	other	1056023	1056023	0	+	1	4	87	93	1.0
CP008925.1	h6.sal.bam	other	1056024	1056024	0	+	1	0	86	90	1.0
CP008925.1	h6.sal.bam	other	1056025	1056025	0	+	0	4	86	90	0.0
CP008925.1	h6.sal.bam	other	1056026	1056026	0	+	0	0	86	86	0.0
CP008925.1	h6.sal.bam	other	1056027	1056027	0	+	2	4	88	86	2.0
CP008925.1	h6.sal.bam	other	1056028	1056028	0	+	1	0	86	83	1.0
CP008925.1	h6.sal.bam	other	1056029	1056029	0	+	0	1	86	83	0.0
CP008925.1	h6.sal.bam	other	1056030	1056030	0	+	0	0	85	85	0.0
CP008925.1	h6.sal.bam	other	1056031	1056031	0	+	0	0	84	85	0.0
CP008925.1	h6.sal.bam	other	1056032	1056032	0	+	2	0	86	91	2.0
CP008925.1	h6.sal.bam	other	1056033	1056033	0	+	0	1	86	91	0.0
CP008925.1	h6.sal.bam	other	1056034	1056034	0	+	1	1	84	92	1.0
CP008925.1	h6.sal.bam	other	1056035	1056035	0	+	2	2	86	92	2.0
CP008925.1	h6.sal.bam	other	1056036	1056036	0	+	0	0	84	92	0.0
CP008925.1	h6.sal.bam	other	1056037	1056037	0	+	1	2	85	93	1.0
CP008925.1	h6.sal.bam	other	1056038	1056038	0	+	1	1	84	91	1.0
CP008925.1	h6.sal.bam	other	1056039	1056039	0	+	1	0	85	90	1.0
CP008925.1	h6.sal.bam	other	1056040	1056040	0	+	0	4	84	90	0.0
CP008925.1	h6.sal.bam	other	1056041	1056041	0	+	1	0	80	88	1.0
CP008925.1	h6.sal.bam	other	1056042	1056042	0	+	0	1	79	88	0.0
CP008925.1	h6.sal.bam	other	1056043	1056043	0	+	1	0	79	87	1.0
CP008925.1	h6.sal.bam	other	1056044	1056044	0	+	1	1	79	87	1.0
CP008925.1	h6.sal.bam	other	1056045	1056045	0	+	1	1	80	86	1.0
CP008925.1	h6.sal.bam	other	1056046	1056046	0	+	2	1	80	85	2.0
CP008925.1	h6.sal.bam	other	1056047	1056047	0	+	0	2	79	87	0.0
CP008925.1	h6.sal.bam	other	1056048	1056048	0	+	3	2	78	90	3.0
CP008925.1	h6.sal.bam	other	1056049	1056049	0	+	0	0	78	89	0.0
CP008925.1	h6.sal.bam	other	1056050	1056050	0	+	0	0	78	89	0.0
CP008925.1	h6.sal.bam	other	1056051	1056051	0	+	3	0	79	89	3.0
CP008925.1	h6.sal.bam	other	1056052	1056052	0	+	1	0	80	93	1.0
CP008925.1	h6.sal.bam	other	1056053	1056053	0	+	0	1	80	93	0.0
CP008925.1	h6.sal.bam	other	1056054	1056054	0	+	0	1	78	92	0.0
CP008925.1	h6.sal.bam	other	1056055	1056055	0	+	0	1	76	93	0.0
CP008925.1	h6.sal.bam	other	1056056	1056056	0	+	1	3	77	92	1.0
CP008925.1	h6.sal.bam	other	1056057	1056057	0	+	1	2	76	90	1.0
CP008925.1	h6.sal.bam	other	1056058	1056058	0	+	0	2	75	88	0.0
CP008925.1	h6.sal.bam	GAAC	1056059	1056059	1056067	+	1	2	76	86	1.0
CP008925.1	h6.sal.bam	other	1056060	1056060	0	+	0	2	76	84	0.0
CP008925.1	h6.sal.bam	GAAC	1056061	1056061	1056067	+	0	1	74	84	0.0
CP008925.1	h6.sal.bam	other	1056062	1056062	0	+	1	4	74	86	1.0
CP008925.1	h6.sal.bam	other	1056063	1056063	0	+	0	0	73	83	0.0
CP008925.1	h6.sal.bam	other	1056064	1056064	0	+	4	1	76	83	4.0
CP008925.1	h6.sal.bam	other	1056065	1056065	0	+	1	1	77	82	1.0
CP008925.1	h6.sal.bam	other	1056066	1056066	0	+	0	2	77	84	0.0
CP008925.1	h6.sal.bam	other	1056067	1056067	0	+	1	1	78	82	1.0
CP008925.1	h6.sal.bam	other	1056068	1056068	0	+	1	1	77	82	1.0
CP008925.1	h6.sal.bam	other	1056069	1056069	0	+	0	2	75	82	0.0
CP008925.1	h6.sal.bam	other	1056070	1056070	0	+	0	1	75	81	0.0
CP008925.1	h6.sal.bam	other	1056071	1056071	0	+	1	1	75	80	1.0
CP008925.1	h6.sal.bam	other	1056072	1056072	0	+	1	0	73	81	1.0
CP008925.1	h6.sal.bam	other	1056073	1056073	0	+	3	2	76	81	3.0
CP008925.1	h6.sal.bam	other	1056074	1056074	0	+	0	1	76	79	0.0
CP008925.1	h6.sal.bam	other	1056075	1056075	0	+	3	1	78	80	3.0
CP008925.1	h6.sal.bam	GAAC	1056076	1056076	1056067	+	0	0	78	79	0.0
CP008925.1	h6.sal.bam	other	1056077	1056077	0	+	1	3	79	79	1.0
CP008925.1	h6.sal.bam	GAAC	1056078	1056078	1056067	+	1	0	75	79	1.0
CP008925.1	h6.sal.bam	other	1056079	1056079	0	+	0	2	75	79	0.0
CP008925.1	h6.sal.bam	other	1056080	1056080	0	+	0	3	73	82	0.0
CP008925.1	h6.sal.bam	other	1056081	1056081	0	+	0	3	73	80	0.0
CP008925.1	h6.sal.bam	other	1056082	1056082	0	+	2	0	71	79	2.0
CP008925.1	h6.sal.bam	other	1056083	1056083	0	+	3	3	74	79	3.0
CP008925.1	h6.sal.bam	other	1056084	1056084	0	+	1	0	69	76	1.0
CP008925.1	h6.sal.bam	other	1056085	1056085	0	+	0	1	69	76	0.0
CP008925.1	h6.sal.bam	other	1056086	1056086	0	+	1	1	69	76	1.0
CP008925.1	h6.sal.bam	other	1056087	1056087	0	+	1	2	67	75	1.0
CP008925.1	h6.sal.bam	other	1056088	1056088	0	+	0	1	67	74	0.0
CP008925.1	h6.sal.bam	other	1056089	1056089	0	+	0	0	67	73	0.0
CP008925.1	h6.sal.bam	GTTC	1056090	1056090	1056098	+	2	0	63	74	2.0
CP008925.1	h6.sal.bam	other	1056091	1056091	0	+	0	1	63	76	0.0
CP008925.1	h6.sal.bam	GTTC	1056092	1056092	1056098	+	2	2	65	75	2.0
CP008925.1	h6.sal.bam	other	1056093	1056093	0	+	2	0	66	73	2.0
CP008925.1	h6.sal.bam	other	1056094	1056094	0	+	1	3	64	74	1.0
CP008925.1	h6.sal.bam	other	1056095	1056095	0	+	2	1	64	72	2.0
CP008925.1	h6.sal.bam	other	1056096	1056096	0	+	0	2	64	74	0.0
CP008925.1	h6.sal.bam	other	1056097	1056097	0	+	0	1	64	74	0.0
CP008925.1	h6.sal.bam	other	1056098	1056098	0	+	3	1	66	77	3.0
CP008925.1	h6.sal.bam	other	1056099	1056099	0	+	3	0	68	76	3.0
CP008925.1	h6.sal.bam	other	1056100	1056100	0	+	0	0	68	78	0.0
CP008925.1	h6.sal.bam	other	1056101	1056101	0	+	2	0	69	78	2.0
CP008925.1	h6.sal.bam	GAAC	1056102	1056102	1056110	+	1	2	69	78	1.0
CP008925.1	h6.sal.bam	other	1056103	1056103	0	+	0	1	68	81	0.0
CP008925.1	h6.sal.bam	GAAC	1056104	1056104	1056110	+	0	1	68	80	0.0
CP008925.1	h6.sal.bam	other	1056105	1056105	0	+	1	3	69	81	1.0
CP008925.1	h6.sal.bam	other	1056106	1056106	0	+	2	3	71	79	2.0
CP008925.1	h6.sal.bam	GTTC	1056107	1056107	1056098	+	2	1	71	76	2.0
CP008925.1	h6.sal.bam	other	1056108	1056108	0	+	0	2	71	75	0.0
CP008925.1	h6.sal.bam	GTTC	1056109	1056109	1056098	+	1	0	71	73	1.0
CP008925.1	h6.sal.bam	other	1056110	1056110	0	+	1	2	70	73	1.0
CP008925.1	h6.sal.bam	other	1056111	1056111	0	+	0	1	69	72	0.0
CP008925.1	h6.sal.bam	other	1056112	1056112	0	+	2	0	70	73	2.0
CP008925.1	h6.sal.bam	other	1056113	1056113	0	+	3	0	73	73	3.0
CP008925.1	h6.sal.bam	other	1056114	1056114	0	+	2	2	74	73	2.0
CP008925.1	h6.sal.bam	other	1056115	1056115	0	+	1	0	74	71	1.0
CP008925.1	h6.sal.bam	other	1056116	1056116	0	+	1	0	75	74	1.0
CP008925.1	h6.sal.bam	other	1056117	1056117	0	+	0	0	72	76	0.0
CP008925.1	h6.sal.bam	other	1056118	1056118	0	+	1	3	73	76	1.0
CP008925.1	h6.sal.bam	GAAC	1056119	1056119	1056110	+	0	0	71	73	0.0
CP008925.1	h6.sal.bam	other	1056120	1056120	0	+	1	3	72	73	1.0
CP008925.1	h6.sal.bam	GAAC	1056121	1056121	1056110	+	1	2	73	72	1.0
CP008925.1	h6.sal.bam	GAAC	1056122	1056122	1056130	+	5	0	75	72	5.0
CP008925.1	h6.sal.bam	other	1056123	1056123	0	+	2	1	77	73	2.0
CP008925.1	h6.sal.bam	GAAC	1056124	1056124	1056130	+	0	2	77	72	0.0
CP008925.1	h6.sal.bam	other	1056125	1056125	0	+	1	1	77	76	1.0
CP008925.1	h6.sal.bam	other	1056126	1056126	0	+	3	0	77	76	3.0
CP008925.1	h6.sal.bam	other	1056127	1056127	0	+	1	2	77	76	1.0
CP008925.1	h6.sal.bam	other	1056128	1056128	0	+	3	0	80	74	3.0
CP008925.1	h6.sal.bam	other	1056129	1056129	0	+	2	0	82	74	2.0
CP008925.1	h6.sal.bam	other	1056130	1056130	0	+	0	0	82	74	0.0
CP008925.1	h6.sal.bam	other	1056131	1056131	0	+	1	1	81	74	1.0
CP008925.1	h6.sal.bam	other	1056132	1056132	0	+	1	0	82	73	1.0
CP008925.1	h6.sal.bam	other	1056133	1056133	0	+	1	0	83	76	1.0
CP008925.1	h6.sal.bam	other	1056134	1056134	0	+	1	2	83	77	1.0
CP008925.1	h6.sal.bam	other	1056135	1056135	0	+	0	0	83	77	0.0
CP008925.1	h6.sal.bam	other	1056136	1056136	0	+	0	3	83	78	0.0
CP008925.1	h6.sal.bam	other	1056137	1056137	0	+	1	2	82	75	1.0
CP008925.1	h6.sal.bam	other	1056138	1056138	0	+	1	1	83	75	1.0
CP008925.1	h6.sal.bam	GAAC	1056139	1056139	1056130	+	6	1	85	75	6.0
CP008925.1	h6.sal.bam	other	1056140	1056140	0	+	3	0	87	74	3.0
CP008925.1	h6.sal.bam	GAAC	1056141	1056141	1056130	+	4	0	91	74	4.0
CP008925.1	h6.sal.bam	other	1056142	1056142	0	+	0	1	91	74	0.0
CP008925.1	h6.sal.bam	other	1056143	1056143	0	+	1	1	91	74	1.0
CP008925.1	h6.sal.bam	other	1056144	1056144	0	+	1	1	92	74	1.0
CP008925.1	h6.sal.bam	other	1056145	1056145	0	+	1	0	93	75	1.0
CP008925.1	h6.sal.bam	other	1056146	1056146	0	+	0	2	91	76	0.0
CP008925.1	h6.sal.bam	other	1056147	1056147	0	+	0	0	88	75	0.0
CP008925.1	h6.sal.bam	other	1056148	1056148	0	+	0	0	88	80	0.0
CP008925.1	h6.sal.bam	other	1056149	1056149	0	+	1	2	89	82	1.0
CP008925.1	h6.sal.bam	other	1056150	1056150	0	+	1	0	86	81	1.0
CP008925.1	h6.sal.bam	other	1056151	1056151	0	+	1	0	87	82	1.0
CP008925.1	h6.sal.bam	other	1056152	1056152	0	+	2	3	89	85	2.0
CP008925.1	h6.sal.bam	other	1056153	1056153	0	+	0	4	88	82	0.0
CP008925.1	h6.sal.bam	other	1056154	1056154	0	+	0	1	88	81	0.0
CP008925.1	h6.sal.bam	other	1056155	1056155	0	+	3	1	90	80	3.0
CP008925.1	h6.sal.bam	other	1056156	1056156	0	+	1	2	91	82	1.0
CP008925.1	h6.sal.bam	other	1056157	1056157	0	+	2	0	92	80	2.0
CP008925.1	h6.sal.bam	other	1056158	1056158	0	+	0	0	89	80	0.0
CP008925.1	h6.sal.bam	other	1056159	1056159	0	+	1	1	89	80	1.0
CP008925.1	h6.sal.bam	other	1056160	1056160	0	+	1	0	90	83	1.0
CP008925.1	h6.sal.bam	other	1056161	1056161	0	+	5	0	94	84	5.0
CP008925.1	h6.sal.bam	other	1056162	1056162	0	+	3	1	96	84	3.0
CP008925.1	h6.sal.bam	other	1056163	1056163	0	+	3	0	99	83	3.0
CP008925.1	h6.sal.bam	other	1056164	1056164	0	+	1	2	100	86	1.0
CP008925.1	h6.sal.bam	other	1056165	1056165	0	+	2	1	99	87	2.0
CP008925.1	h6.sal.bam	other	1056166	1056166	0	+	0	0	100	87	0.0
CP008925.1	h6.sal.bam	other	1056167	1056167	0	+	2	0	100	89	2.0
CP008925.1	h6.sal.bam	other	1056168	1056168	0	+	1	1	99	91	1.0
CP008925.1	h6.sal.bam	other	1056169	1056169	0	+	0	1	97	92	0.0
CP008925.1	h6.sal.bam	other	1056170	1056170	0	+	0	3	97	92	0.0
CP008925.1	h6.sal.bam	other	1056171	1056171	0	+	1	3	98	91	1.0
CP008925.1	h6.sal.bam	other	1056172	1056172	0	+	0	3	98	89	0.0
CP008925.1	h6.sal.bam	other	1056173	1056173	0	+	4	2	99	86	4.0
CP008925.1	h6.sal.bam	other	1056174	1056174	0	+	1	1	97	84	1.0
CP008925.1	h6.sal.bam	other	1056175	1056175	0	+	1	1	97	84	1.0
CP008925.1	h6.sal.bam	other	1056176	1056176	0	+	1	0	97	83	1.0
CP008925.1	h6.sal.bam	other	1056177	1056177	0	+	0	3	96	86	0.0
CP008925.1	h6.sal.bam	other	1056178	1056178	0	+	1	0	97	85	1.0
CP008925.1	h6.sal.bam	other	1056179	1056179	0	+	3	2	100	86	3.0
CP008925.1	h6.sal.bam	other	1056180	1056180	0	+	1	1	99	87	1.0
CP008925.1	h6.sal.bam	other	1056181	1056181	0	+	0	0	96	86	0.0
CP008925.1	h6.sal.bam	GTTC	1056182	1056182	1056190	+	3	0	99	86	3.0
CP008925.1	h6.sal.bam	other	1056183	1056183	0	+	1	0	99	86	1.0
CP008925.1	h6.sal.bam	GTTC	1056184	1056184	1056190	+	1	0	99	88	1.0
CP008925.1	h6.sal.bam	other	1056185	1056185	0	+	0	1	98	90	0.0
CP008925.1	h6.sal.bam	other	1056186	1056186	0	+	0	2	96	91	0.0
CP008925.1	h6.sal.bam	other	1056187	1056187	0	+	2	0	95	89	2.0
CP008925.1	h6.sal.bam	other	1056188	1056188	0	+	1	0	94	89	1.0
CP008925.1	h6.sal.bam	other	1056189	1056189	0	+	0	0	91	90	0.0
CP008925.1	h6.sal.bam	other	1056190	1056190	0	+	1	3	92	92	1.0
CP008925.1	h6.sal.bam	other	1056191	1056191	0	+	1	2	93	89	1.0
CP008925.1	h6.sal.bam	other	1056192	1056192	0	+	0	0	93	87	0.0
CP008925.1	h6.sal.bam	other	1056193	1056193	0	+	1	0	94	93	1.0
CP008925.1	h6.sal.bam	other	1056194	1056194	0	+	1	0	94	94	1.0
CP008925.1	h6.sal.bam	other	1056195	1056195	0	+	2	2	96	94	2.0
CP008925.1	h6.sal.bam	other	1056196	1056196	0	+	0	2	94	94	0.0
CP008925.1	h6.sal.bam	other	1056197	1056197	0	+	2	1	91	93	2.0
CP008925.1	h6.sal.bam	other	1056198	1056198	0	+	1	2	90	95	1.0
CP008925.1	h6.sal.bam	GTTC	1056199	1056199	1056190	+	2	4	92	93	2.0
CP008925.1	h6.sal.bam	other	1056200	1056200	0	+	0	1	90	89	0.0
CP008925.1	h6.sal.bam	GTTC	1056201	1056201	1056190	+	2	0	89	91	2.0
CP008925.1	h6.sal.bam	other	1056202	1056202	0	+	5	0	94	91	5.0
CP008925.1	h6.sal.bam	other	1056203	1056203	0	+	1	1	92	91	1.0
CP008925.1	h6.sal.bam	other	1056204	1056204	0	+	0	0	89	95	0.0
CP008925.1	h6.sal.bam	other	1056205	1056205	0	+	1	0	90	95	1.0
CP008925.1	h6.sal.bam	other	1056206	1056206	0	+	2	0	91	100	2.0
CP008925.1	h6.sal.bam	other	1056207	1056207	0	+	0	3	91	100	0.0
CP008925.1	h6.sal.bam	other	1056208	1056208	0	+	1	1	91	99	1.0
CP008925.1	h6.sal.bam	other	1056209	1056209	0	+	1	2	91	99	1.0
CP008925.1	h6.sal.bam	other	1056210	1056210	0	+	0	1	91	98	0.0
CP008925.1	h6.sal.bam	other	1056211	1056211	0	+	0	0	90	97	0.0
CP008925.1	h6.sal.bam	other	1056212	1056212	0	+	0	2	90	97	0.0
CP008925.1	h6.sal.bam	other	1056213	1056213	0	+	4	1	89	95	4.0
CP008925.1	h6.sal.bam	other	1056214	1056214	0	+	0	0	89	94	0.0
CP008925.1	h6.sal.bam	other	1056215	1056215	0	+	1	0	87	94	1.0
CP008925.1	h6.sal.bam	other	1056216	1056216	0	+	0	0	83	98	0.0
CP008925.1	h6.sal.bam	other	1056217	1056217	0	+	1	1	84	101	1.0
CP008925.1	h6.sal.bam	other	1056218	1056218	0	+	1	2	83	103	1.0
CP008925.1	h6.sal.bam	other	1056219	1056219	0	+	5	1	87	105	5.0
CP008925.1	h6.sal.bam	other	1056220	1056220	0	+	2	0	88	104	2.0
CP008925.1	h6.sal.bam	other	1056221	1056221	0	+	0	1	88	109	0.0
CP008925.1	h6.sal.bam	other	1056222	1056222	0	+	1	5	89	110	1.0
CP008925.1	h6.sal.bam	other	1056223	1056223	0	+	0	2	88	106	0.0
CP008925.1	h6.sal.bam	other	1056224	1056224	0	+	0	2	87	106	0.0
CP008925.1	h6.sal.bam	other	1056225	1056225	0	+	0	0	86	105	0.0
CP008925.1	h6.sal.bam	other	1056226	1056226	0	+	3	4	89	105	3.0
CP008925.1	h6.sal.bam	other	1056227	1056227	0	+	0	1	88	104	0.0
CP008925.1	h6.sal.bam	other	1056228	1056228	0	+	1	1	89	104	1.0
CP008925.1	h6.sal.bam	other	1056229	1056229	0	+	1	0	87	103	1.0
CP008925.1	h6.sal.bam	other	1056230	1056230	0	+	2	3	89	104	2.0
CP008925.1	h6.sal.bam	other	1056231	1056231	0	+	1	0	89	103	1.0
CP008925.1	h6.sal.bam	other	1056232	1056232	0	+	6	0	93	103	6.0
CP008925.1	h6.sal.bam	other	1056233	1056233	0	+	0	0	93	103	0.0
CP008925.1	h6.sal.bam	other	1056234	1056234	0	+	3	4	95	104	3.0
CP008925.1	h6.sal.bam	other	1056235	1056235	0	+	1	1	95	100	1.0
CP008925.1	h6.sal.bam	other	1056236	1056236	0	+	1	2	91	101	1.0
CP008925.1	h6.sal.bam	other	1056237	1056237	0	+	1	2	89	100	1.0
CP008925.1	h6.sal.bam	other	1056238	1056238	0	+	3	1	89	98	3.0
CP008925.1	h6.sal.bam	other	1056239	1056239	0	+	1	2	89	99	1.0
CP008925.1	h6.sal.bam	other	1056240	1056240	0	+	0	2	87	97	0.0
CP008925.1	h6.sal.bam	other	1056241	1056241	0	+	2	0	89	95	2.0
CP008925.1	h6.sal.bam	other	1056242	1056242	0	+	0	2	87	98	0.0
CP008925.1	h6.sal.bam	other	1056243	1056243	0	+	1	2	87	98	1.0
CP008925.1	h6.sal.bam	other	1056244	1056244	0	+	0	1	87	96	0.0
CP008925.1	h6.sal.bam	other	1056245	1056245	0	+	0	2	87	95	0.0
CP008925.1	h6.sal.bam	other	1056246	1056246	0	+	0	1	86	93	0.0
CP008925.1	h6.sal.bam	other	1056247	1056247	0	+	0	0	86	93	0.0
CP008925.1	h6.sal.bam	other	1056248	1056248	0	+	4	0	86	94	4.0
CP008925.1	h6.sal.bam	other	1056249	1056249	0	+	1	1	85	97	1.0
CP008925.1	h6.sal.bam	other	1056250	1056250	0	+	1	3	86	98	1.0
CP008925.1	h6.sal.bam	other	1056251	1056251	0	+	0	2	84	97	0.0
CP008925.1	h6.sal.bam	other	1056252	1056252	0	+	2	2	86	98	2.0
CP008925.1	h6.sal.bam	other	1056253	1056253	0	+	1	0	87	97	1.0
CP008925.1	h6.sal.bam	other	1056254	1056254	0	+	2	2	85	97	2.0
CP008925.1	h6.sal.bam	other	1056255	1056255	0	+	1	0	86	98	1.0
CP008925.1	h6.sal.bam	other	1056256	1056256	0	+	1	0	84	100	1.0
CP008925.1	h6.sal.bam	other	1056257	1056257	0	+	1	0	84	100	1.0
CP008925.1	h6.sal.bam	other	1056258	1056258	0	+	3	2	86	104	3.0
CP008925.1	h6.sal.bam	other	1056259	1056259	0	+	1	2	87	104	1.0
CP008925.1	h6.sal.bam	other	1056260	1056260	0	+	0	2	87	103	0.0
CP008925.1	h6.sal.bam	other	1056261	1056261	0	+	0	0	86	101	0.0
CP008925.1	h6.sal.bam	other	1056262	1056262	0	+	0	0	85	101	0.0
CP008925.1	h6.sal.bam	other	1056263	1056263	0	+	2	1	86	101	2.0
CP008925.1	h6.sal.bam	other	1056264	1056264	0	+	0	3	86	102	0.0
CP008925.1	h6.sal.bam	other	1056265	1056265	0	+	0	0	84	105	0.0
CP008925.1	h6.sal.bam	other	1056266	1056266	0	+	2	3	86	105	2.0
CP008925.1	h6.sal.bam	other	1056267	1056267	0	+	2	2	88	102	2.0
CP008925.1	h6.sal.bam	other	1056268	1056268	0	+	2	1	89	105	2.0
CP008925.1	h6.sal.bam	other	1056269	1056269	0	+	4	2	92	104	4.0
CP008925.1	h6.sal.bam	other	1056270	1056270	0	+	5	1	95	102	5.0
CP008925.1	h6.sal.bam	other	1056271	1056271	0	+	2	2	96	101	2.0
CP008925.1	h6.sal.bam	other	1056272	1056272	0	+	3	1	98	99	3.0
CP008925.1	h6.sal.bam	other	1056273	1056273	0	+	4	1	101	98	4.0
CP008925.1	h6.sal.bam	other	1056274	1056274	0	+	3	0	102	100	3.0
CP008925.1	h6.sal.bam	other	1056275	1056275	0	+	1	2	103	101	1.0
CP008925.1	h6.sal.bam	other	1056276	1056276	0	+	0	3	95	102	0.0
CP008925.1	h6.sal.bam	other	1056277	1056277	0	+	2	2	97	101	2.0
CP008925.1	h6.sal.bam	other	1056278	1056278	0	+	1	0	97	99	1.0
CP008925.1	h6.sal.bam	other	1056279	1056279	0	+	1	4	98	102	1.0
CP008925.1	h6.sal.bam	other	1056280	1056280	0	+	1	2	98	101	1.0
CP008925.1	h6.sal.bam	other	1056281	1056281	0	+	1	2	96	100	1.0
CP008925.1	h6.sal.bam	other	1056282	1056282	0	+	1	1	98	98	1.0
CP008925.1	h6.sal.bam	other	1056283	1056283	0	+	2	0	99	97	2.0
CP008925.1	h6.sal.bam	other	1056284	1056284	0	+	5	1	103	99	5.0
CP008925.1	h6.sal.bam	other	1056285	1056285	0	+	1	1	104	98	1.0
CP008925.1	h6.sal.bam	other	1056286	1056286	0	+	3	0	107	101	3.0
CP008925.1	h6.sal.bam	other	1056287	1056287	0	+	1	0	108	101	1.0
CP008925.1	h6.sal.bam	other	1056288	1056288	0	+	3	3	108	101	3.0
CP008925.1	h6.sal.bam	other	1056289	1056289	0	+	2	1	110	98	2.0
CP008925.1	h6.sal.bam	other	1056290	1056290	0	+	1	0	110	103	1.0
CP008925.1	h6.sal.bam	other	1056291	1056291	0	+	0	3	110	104	0.0
CP008925.1	h6.sal.bam	other	1056292	1056292	0	+	1	3	109	102	1.0
CP008925.1	h6.sal.bam	other	1056293	1056293	0	+	4	4	113	100	4.0
CP008925.1	h6.sal.bam	other	1056294	1056294	0	+	0	4	106	97	0.0
CP008925.1	h6.sal.bam	other	1056295	1056295	0	+	3	1	109	93	3.0
CP008925.1	h6.sal.bam	other	1056296	1056296	0	+	1	1	110	94	1.0
CP008925.1	h6.sal.bam	other	1056297	1056297	0	+	2	1	111	95	2.0
CP008925.1	h6.sal.bam	other	1056298	1056298	0	+	1	2	112	94	1.0
CP008925.1	h6.sal.bam	other	1056299	1056299	0	+	0	1	112	94	0.0
CP008925.1	h6.sal.bam	other	1056300	1056300	0	+	0	3	112	96	0.0
CP008925.1	h6.sal.bam	other	1056301	1056301	0	+	2	1	111	94	2.0
CP008925.1	h6.sal.bam	other	1056302	1056302	0	+	1	0	112	97	1.0
CP008925.1	h6.sal.bam	other	1056303	1056303	0	+	1	0	112	99	1.0
CP008925.1	h6.sal.bam	other	1056304	1056304	0	+	1	1	112	100	1.0
CP008925.1	h6.sal.bam	other	1056305	1056305	0	+	2	2	112	103	2.0
CP008925.1	h6.sal.bam	other	1056306	1056306	0	+	2	0	113	101	2.0
CP008925.1	h6.sal.bam	other	1056307	1056307	0	+	3	1	110	101	3.0
CP008925.1	h6.sal.bam	other	1056308	1056308	0	+	0	0	110	102	0.0
CP008925.1	h6.sal.bam	other	1056309	1056309	0	+	2	2	108	103	2.0
CP008925.1	h6.sal.bam	other	1056310	1056310	0	+	4	0	112	101	4.0
CP008925.1	h6.sal.bam	other	1056311	1056311	0	+	5	0	116	104	5.0
CP008925.1	h6.sal.bam	other	1056312	1056312	0	+	3	2	115	104	3.0
CP008925.1	h6.sal.bam	other	1056313	1056313	0	+	1	0	115	104	1.0
CP008925.1	h6.sal.bam	other	1056314	1056314	0	+	0	0	115	107	0.0
CP008925.1	h6.sal.bam	other	1056315	1056315	0	+	0	0	115	107	0.0
CP008925.1	h6.sal.bam	other	1056316	1056316	0	+	1	4	113	108	1.0
CP008925.1	h6.sal.bam	other	1056317	1056317	0	+	2	1	115	105	2.0
CP008925.1	h6.sal.bam	other	1056318	1056318	0	+	0	0	114	105	0.0
CP008925.1	h6.sal.bam	other	1056319	1056319	0	+	4	1	118	108	4.0
CP008925.1	h6.sal.bam	other	1056320	1056320	0	+	5	1	123	108	5.0
CP008925.1	h6.sal.bam	other	1056321	1056321	0	+	1	1	124	107	1.0
CP008925.1	h6.sal.bam	other	1056322	1056322	0	+	3	0	123	109	3.0
CP008925.1	h6.sal.bam	other	1056323	1056323	0	+	1	3	123	112	1.0
CP008925.1	h6.sal.bam	other	1056324	1056324	0	+	1	2	123	110	1.0
CP008925.1	h6.sal.bam	other	1056325	1056325	0	+	0	1	123	109	0.0
CP008925.1	h6.sal.bam	other	1056326	1056326	0	+	0	3	123	109	0.0
CP008925.1	h6.sal.bam	other	1056327	1056327	0	+	1	1	119	108	1.0
CP008925.1	h6.sal.bam	other	1056328	1056328	0	+	4	1	123	110	4.0
CP008925.1	h6.sal.bam	other	1056329	1056329	0	+	3	2	126	109	3.0
CP008925.1	h6.sal.bam	other	1056330	1056330	0	+	0	2	125	109	0.0
CP008925.1	h6.sal.bam	other	1056331	1056331	0	+	1	1	125	109	1.0
CP008925.1	h6.sal.bam	other	1056332	1056332	0	+	1	4	125	109	1.0
CP008925.1	h6.sal.bam	other	1056333	1056333	0	+	1	1	123	106	1.0
CP008925.1	h6.sal.bam	other	1056334	1056334	0	+	4	1	127	111	4.0
CP008925.1	h6.sal.bam	other	1056335	1056335	0	+	2	1	128	110	2.0
CP008925.1	h6.sal.bam	other	1056336	1056336	0	+	1	1	129	112	1.0
CP008925.1	h6.sal.bam	other	1056337	1056337	0	+	2	0	131	111	2.0
CP008925.1	h6.sal.bam	other	1056338	1056338	0	+	2	5	131	113	2.0
CP008925.1	h6.sal.bam	other	1056339	1056339	0	+	1	1	132	111	1.0
CP008925.1	h6.sal.bam	other	1056340	1056340	0	+	0	2	132	112	0.0
CP008925.1	h6.sal.bam	other	1056341	1056341	0	+	2	3	132	112	2.0
CP008925.1	h6.sal.bam	other	1056342	1056342	0	+	1	1	130	109	1.0
CP008925.1	h6.sal.bam	other	1056343	1056343	0	+	0	0	129	110	0.0
CP008925.1	h6.sal.bam	other	1056344	1056344	0	+	2	0	127	110	2.0
CP008925.1	h6.sal.bam	other	1056345	1056345	0	+	0	0	123	111	0.0
CP008925.1	h6.sal.bam	other	1056346	1056346	0	+	4	1	117	111	4.0
CP008925.1	h6.sal.bam	other	1056347	1056347	0	+	1	2	118	112	1.0
CP008925.1	h6.sal.bam	other	1056348	1056348	0	+	0	1	118	110	0.0
CP008925.1	h6.sal.bam	other	1056349	1056349	0	+	1	3	116	114	1.0
CP008925.1	h6.sal.bam	other	1056350	1056350	0	+	2	0	117	111	2.0
CP008925.1	h6.sal.bam	other	1056351	1056351	0	+	0	2	113	111	0.0
CP008925.1	h6.sal.bam	other	1056352	1056352	0	+	1	1	114	113	1.0
CP008925.1	h6.sal.bam	other	1056353	1056353	0	+	1	3	115	114	1.0
CP008925.1	h6.sal.bam	other	1056354	1056354	0	+	0	2	114	112	0.0
CP008925.1	h6.sal.bam	other	1056355	1056355	0	+	0	1	113	112	0.0
CP008925.1	h6.sal.bam	other	1056356	1056356	0	+	0	0	113	113	0.0
CP008925.1	h6.sal.bam	other	1056357	1056357	0	+	0	0	108	113	0.0
CP008925.1	h6.sal.bam	other	1056358	1056358	0	+	3	2	111	113	3.0
CP008925.1	h6.sal.bam	other	1056359	1056359	0	+	0	4	106	113	0.0
CP008925.1	h6.sal.bam	other	1056360	1056360	0	+	1	0	106	109	1.0
CP008925.1	h6.sal.bam	other	1056361	1056361	0	+	4	3	107	109	4.0
CP008925.1	h6.sal.bam	other	1056362	1056362	0	+	1	0	107	106	1.0
CP008925.1	h6.sal.bam	other	1056363	1056363	0	+	0	2	100	108	0.0
CP008925.1	h6.sal.bam	other	1056364	1056364	0	+	0	1	100	108	0.0
CP008925.1	h6.sal.bam	other	1056365	1056365	0	+	2	1	102	108	2.0
CP008925.1	h6.sal.bam	other	1056366	1056366	0	+	2	1	104	108	2.0
CP008925.1	h6.sal.bam	other	1056367	1056367	0	+	2	1	100	107	2.0
CP008925.1	h6.sal.bam	other	1056368	1056368	0	+	4	1	103	108	4.0
CP008925.1	h6.sal.bam	other	1056369	1056369	0	+	0	0	102	107	0.0
CP008925.1	h6.sal.bam	other	1056370	1056370	0	+	1	2	103	107	1.0
CP008925.1	h6.sal.bam	other	1056371	1056371	0	+	0	3	102	107	0.0
CP008925.1	h6.sal.bam	other	1056372	1056372	0	+	2	0	102	106	2.0
CP008925.1	h6.sal.bam	other	1056373	1056373	0	+	2	2	101	106	2.0
CP008925.1	h6.sal.bam	other	1056374	1056374	0	+	3	3	97	104	3.0
CP008925.1	h6.sal.bam	other	1056375	1056375	0	+	2	1	97	102	2.0
CP008925.1	h6.sal.bam	other	1056376	1056376	0	+	1	3	98	102	1.0
CP008925.1	h6.sal.bam	other	1056377	1056377	0	+	1	2	98	101	0.6666666666666666
CP008925.1	h6.sal.bam	other	1056378	1056378	0	+	3	2	101	100	3.0
CP008925.1	h6.sal.bam	other	1056379	1056379	0	+	3	4	104	98	3.0
CP008925.1	h6.sal.bam	other	1056380	1056380	0	+	2	2	105	94	2.0
CP008925.1	h6.sal.bam	other	1056381	1056381	0	+	1	0	105	93	0.6666666666666666
CP008925.1	h6.sal.bam	other	1056382	1056382	0	+	2	1	104	94	1.0
CP008925.1	h6.sal.bam	other	1056383	1056383	0	+	2	0	106	94	1.0
CP008925.1	h6.sal.bam	other	1056384	1056384	0	+	8	0	95	96	5.333333333333333
CP008925.1	h6.sal.bam	other	1056385	1056385	0	+	5	3	99	96	3.3333333333333335
CP008925.1	h6.sal.bam	other	1056386	1056386	0	+	1	0	98	94	0.5
CP008925.1	h6.sal.bam	other	1056387	1056387	0	+	0	2	98	95	0.0
CP008925.1	h6.sal.bam	other	1056388	1056388	0	+	2	2	100	93	1.3333333333333333
CP008925.1	h6.sal.bam	other	1056389	1056389	0	+	0	0	100	92	0.0
CP008925.1	h6.sal.bam	other	1056390	1056390	0	+	2	1	90	92	1.3333333333333333
CP008925.1	h6.sal.bam	other	1056391	1056391	0	+	3	1	93	91	3.0
CP008925.1	h6.sal.bam	other	1056392	1056392	0	+	3	2	96	91	2.0
CP008925.1	h6.sal.bam	other	1056393	1056393	0	+	1	3	95	89	0.5
CP008925.1	h6.sal.bam	other	1056394	1056394	0	+	2	1	97	87	1.0
CP008925.1	h6.sal.bam	other	1056395	1056395	0	+	1	1	94	87	0.5
CP008925.1	h6.sal.bam	other	1056396	1056396	0	+	1	1	95	87	0.5
CP008925.1	h6.sal.bam	other	1056397	1056397	0	+	1	4	96	86	0.5
CP008925.1	h6.sal.bam	other	1056398	1056398	0	+	1	1	97	85	0.5
CP008925.1	h6.sal.bam	other	1056399	1056399	0	+	2	1	99	88	1.0
CP008925.1	h6.sal.bam	other	1056400	1056400	0	+	2	0	101	87	1.0
CP008925.1	h6.sal.bam	other	1056401	1056401	0	+	0	2	97	87	0.0
CP008925.1	h6.sal.bam	other	1056402	1056402	0	+	0	3	97	87	0.0
CP008925.1	h6.sal.bam	other	1056403	1056403	0	+	0	0	97	85	0.0
CP008925.1	h6.sal.bam	other	1056404	1056404	0	+	3	2	100	87	1.5
CP008925.1	h6.sal.bam	other	1056405	1056405	0	+	6	2	104	85	3.0
CP008925.1	h6.sal.bam	other	1056406	1056406	0	+	3	2	106	83	1.5
CP008925.1	h6.sal.bam	other	1056407	1056407	0	+	8	1	114	82	4.0
CP008925.1	h6.sal.bam	other	1056408	1056408	0	+	1	6	115	81	0.5
CP008925.1	h6.sal.bam	other	1056409	1056409	0	+	1	0	115	75	0.5
CP008925.1	h6.sal.bam	other	1056410	1056410	0	+	3	3	118	77	1.5
CP008925.1	h6.sal.bam	other	1056411	1056411	0	+	5	0	123	74	3.3333333333333335
CP008925.1	h6.sal.bam	other	1056412	1056412	0	+	4	1	125	74	2.6666666666666665
CP008925.1	h6.sal.bam	other	1056413	1056413	0	+	1	3	125	73	0.5
CP008925.1	h6.sal.bam	other	1056414	1056414	0	+	2	2	127	76	1.0
CP008925.1	h6.sal.bam	other	1056415	1056415	0	+	0	3	127	78	0.0
CP008925.1	h6.sal.bam	other	1056416	1056416	0	+	3	1	129	76	2.0
CP008925.1	h6.sal.bam	other	1056417	1056417	0	+	1	0	127	75	1.0
CP008925.1	h6.sal.bam	other	1056418	1056418	0	+	0	0	127	75	0.0
CP008925.1	h6.sal.bam	other	1056419	1056419	0	+	2	1	126	75	2.0
CP008925.1	h6.sal.bam	other	1056420	1056420	0	+	2	0	125	77	1.3333333333333333
CP008925.1	h6.sal.bam	other	1056421	1056421	0	+	2	2	127	77	1.3333333333333333
CP008925.1	h6.sal.bam	other	1056422	1056422	0	+	1	2	128	75	1.0
CP008925.1	h6.sal.bam	other	1056423	1056423	0	+	2	2	130	77	2.0
CP008925.1	h6.sal.bam	other	1056424	1056424	0	+	3	0	132	76	3.0
CP008925.1	h6.sal.bam	other	1056425	1056425	0	+	1	0	133	78	1.0
CP008925.1	h6.sal.bam	other	1056426	1056426	0	+	2	4	135	82	2.0
CP008925.1	h6.sal.bam	other	1056427	1056427	0	+	3	2	138	78	3.0
CP008925.1	h6.sal.bam	other	1056428	1056428	0	+	1	1	139	76	1.0
CP008925.1	h6.sal.bam	other	1056429	1056429	0	+	1	2	140	76	1.0
CP008925.1	h6.sal.bam	other	1056430	1056430	0	+	3	3	143	74	3.0
CP008925.1	h6.sal.bam	other	1056431	1056431	0	+	2	0	145	72	2.0
CP008925.1	h6.sal.bam	other	1056432	1056432	0	+	3	1	148	72	3.0
CP008925.1	h6.sal.bam	other	1056433	1056433	0	+	1	1	146	71	1.0
CP008925.1	h6.sal.bam	other	1056434	1056434	0	+	1	0	147	70	1.0
CP008925.1	h6.sal.bam	other	1056435	1056435	0	+	2	0	143	72	2.0
CP008925.1	h6.sal.bam	other	1056436	1056436	0	+	3	0	146	72	3.0
CP008925.1	h6.sal.bam	other	1056437	1056437	0	+	5	2	151	75	5.0
CP008925.1	h6.sal.bam	other	1056438	1056438	0	+	0	1	151	74	0.0
CP008925.1	h6.sal.bam	other	1056439	1056439	0	+	0	1	151	73	0.0
CP008925.1	h6.sal.bam	other	1056440	1056440	0	+	0	1	149	72	0.0
CP008925.1	h6.sal.bam	other	1056441	1056441	0	+	0	0	141	71	0.0
CP008925.1	h6.sal.bam	other	1056442	1056442	0	+	2	2	142	72	2.0
CP008925.1	h6.sal.bam	other	1056443	1056443	0	+	3	0	145	71	3.0
CP008925.1	h6.sal.bam	other	1056444	1056444	0	+	3	0	147	72	3.0
CP008925.1	h6.sal.bam	other	1056445	1056445	0	+	3	2	150	72	3.0
CP008925.1	h6.sal.bam	other	1056446	1056446	0	+	3	2	153	72	3.0
CP008925.1	h6.sal.bam	other	1056447	1056447	0	+	4	1	154	70	4.0
CP008925.1	h6.sal.bam	other	1056448	1056448	0	+	1	0	150	69	1.0
CP008925.1	h6.sal.bam	other	1056449	1056449	0	+	0	1	150	69	0.0
CP008925.1	h6.sal.bam	other	1056450	1056450	0	+	1	1	149	68	1.0
CP008925.1	h6.sal.bam	other	1056451	1056451	0	+	0	2	148	67	0.0
CP008925.1	h6.sal.bam	other	1056452	1056452	0	+	0	1	146	68	0.0
CP008925.1	h6.sal.bam	other	1056453	1056453	0	+	0	0	143	68	0.0
CP008925.1	h6.sal.bam	other	1056454	1056454	0	+	0	0	137	68	0.0
CP008925.1	h6.sal.bam	other	1056455	1056455	0	+	1	1	138	68	1.0
CP008925.1	h6.sal.bam	other	1056456	1056456	0	+	0	0	135	68	0.0
CP008925.1	h6.sal.bam	other	1056457	1056457	0	+	1	1	136	68	1.0
CP008925.1	h6.sal.bam	other	1056458	1056458	0	+	0	2	134	68	0.0
CP008925.1	h6.sal.bam	other	1056459	1056459	0	+	0	1	127	66	0.0
CP008925.1	h6.sal.bam	other	1056460	1056460	0	+	1	1	124	65	1.0
CP008925.1	h6.sal.bam	other	1056461	1056461	0	+	0	0	123	64	0.0
CP008925.1	h6.sal.bam	other	1056462	1056462	0	+	0	0	121	67	0.0
CP008925.1	h6.sal.bam	other	1056463	1056463	0	+	3	1	124	67	3.0
CP008925.1	h6.sal.bam	other	1056464	1056464	0	+	0	0	124	66	0.0
CP008925.1	h6.sal.bam	other	1056465	1056465	0	+	2	0	124	67	2.0
CP008925.1	h6.sal.bam	other	1056466	1056466	0	+	1	1	122	67	1.0
CP008925.1	h6.sal.bam	other	1056467	1056467	0	+	0	0	119	70	0.0
CP008925.1	h6.sal.bam	other	1056468	1056468	0	+	2	1	118	70	2.0
CP008925.1	h6.sal.bam	other	1056469	1056469	0	+	1	2	119	69	1.0
CP008925.1	h6.sal.bam	other	1056470	1056470	0	+	2	1	119	68	2.0
CP008925.1	h6.sal.bam	other	1056471	1056471	0	+	0	1	119	67	0.0
CP008925.1	h6.sal.bam	other	1056472	1056472	0	+	0	3	118	70	0.0
CP008925.1	h6.sal.bam	other	1056473	1056473	0	+	4	3	121	68	4.0
CP008925.1	h6.sal.bam	other	1056474	1056474	0	+	0	0	119	65	0.0
CP008925.1	h6.sal.bam	other	1056475	1056475	0	+	1	1	118	65	1.0
CP008925.1	h6.sal.bam	other	1056476	1056476	0	+	3	1	121	64	3.0
CP008925.1	h6.sal.bam	other	1056477	1056477	0	+	0	1	121	63	0.0
CP008925.1	h6.sal.bam	other	1056478	1056478	0	+	2	1	123	62	2.0
CP008925.1	h6.sal.bam	other	1056479	1056479	0	+	1	0	121	63	1.0
CP008925.1	h6.sal.bam	other	1056480	1056480	0	+	3	0	117	64	3.0
CP008925.1	h6.sal.bam	other	1056481	1056481	0	+	1	1	116	64	1.0
CP008925.1	h6.sal.bam	other	1056482	1056482	0	+	1	0	109	63	1.0
CP008925.1	h6.sal.bam	other	1056483	1056483	0	+	2	1	109	65	2.0
CP008925.1	h6.sal.bam	other	1056484	1056484	0	+	0	2	108	65	0.0
CP008925.1	h6.sal.bam	other	1056485	1056485	0	+	1	2	103	69	1.0
CP008925.1	h6.sal.bam	other	1056486	1056486	0	+	2	2	102	69	2.0
CP008925.1	h6.sal.bam	other	1056487	1056487	0	+	1	2	102	67	1.0
CP008925.1	h6.sal.bam	other	1056488	1056488	0	+	0	1	100	65	0.0
CP008925.1	h6.sal.bam	other	1056489	1056489	0	+	0	3	100	64	0.0
CP008925.1	h6.sal.bam	other	1056490	1056490	0	+	2	1	102	63	2.0
CP008925.1	h6.sal.bam	other	1056491	1056491	0	+	0	0	99	62	0.0
CP008925.1	h6.sal.bam	other	1056492	1056492	0	+	0	0	98	62	0.0
CP008925.1	h6.sal.bam	other	1056493	1056493	0	+	1	0	97	62	1.0
CP008925.1	h6.sal.bam	other	1056494	1056494	0	+	2	3	99	63	2.0
CP008925.1	h6.sal.bam	other	1056495	1056495	0	+	2	0	99	62	2.0
CP008925.1	h6.sal.bam	other	1056496	1056496	0	+	0	0	97	62	0.0
CP008925.1	h6.sal.bam	other	1056497	1056497	0	+	2	5	98	64	2.0
CP008925.1	h6.sal.bam	other	1056498	1056498	0	+	4	1	96	59	4.0
CP008925.1	h6.sal.bam	other	1056499	1056499	0	+	0	2	95	58	0.0
CP008925.1	h6.sal.bam	other	1056500	1056500	0	+	0	4	95	57	0.0
CP008925.1	h6.sal.bam	other	1056501	1056501	0	+	0	0	89	53	0.0
CP008925.1	h6.sal.bam	other	1056502	1056502	0	+	0	0	89	54	0.0
CP008925.1	h6.sal.bam	other	1056503	1056503	0	+	0	1	89	56	0.0
CP008925.1	h6.sal.bam	other	1056504	1056504	0	+	0	0	88	56	0.0
CP008925.1	h6.sal.bam	other	1056505	1056505	0	+	2	0	86	56	2.0
CP008925.1	h6.sal.bam	other	1056506	1056506	0	+	0	0	86	56	0.0
CP008925.1	h6.sal.bam	other	1056507	1056507	0	+	0	0	82	59	0.0
CP008925.1	h6.sal.bam	other	1056508	1056508	0	+	0	0	82	62	0.0
CP008925.1	h6.sal.bam	other	1056509	1056509	0	+	1	2	81	63	1.0
CP008925.1	h6.sal.bam	other	1056510	1056510	0	+	2	3	82	61	2.0
CP008925.1	h6.sal.bam	other	1056511	1056511	0	+	3	0	81	58	3.0
CP008925.1	h6.sal.bam	other	1056512	1056512	0	+	0	2	76	58	0.0
CP008925.1	h6.sal.bam	other	1056513	1056513	0	+	1	0	77	56	1.0
CP008925.1	h6.sal.bam	other	1056514	1056514	0	+	2	0	79	56	2.0
CP008925.1	h6.sal.bam	other	1056515	1056515	0	+	2	0	81	58	2.0
CP008925.1	h6.sal.bam	other	1056516	1056516	0	+	1	0	82	58	1.0
CP008925.1	h6.sal.bam	other	1056517	1056517	0	+	1	2	78	58	1.0
CP008925.1	h6.sal.bam	other	1056518	1056518	0	+	0	0	75	56	0.0
CP008925.1	h6.sal.bam	other	1056519	1056519	0	+	0	0	72	60	0.0
CP008925.1	h6.sal.bam	other	1056520	1056520	0	+	1	2	73	60	1.0
CP008925.1	h6.sal.bam	other	1056521	1056521	0	+	1	0	71	58	1.0
CP008925.1	h6.sal.bam	other	1056522	1056522	0	+	0	0	67	60	0.0
CP008925.1	h6.sal.bam	other	1056523	1056523	0	+	0	0	66	61	0.0
CP008925.1	h6.sal.bam	other	1056524	1056524	0	+	0	0	66	61	0.0
CP008925.1	h6.sal.bam	other	1056525	1056525	0	+	4	0	70	62	4.0
CP008925.1	h6.sal.bam	other	1056526	1056526	0	+	2	2	72	62	2.0
CP008925.1	h6.sal.bam	other	1056527	1056527	0	+	0	1	72	65	0.0
CP008925.1	h6.sal.bam	other	1056528	1056528	0	+	0	0	72	74	0.0
CP008925.1	h6.sal.bam	other	1056529	1056529	0	+	1	0	72	118	1.0
CP008925.1	h6.sal.bam	other	1056530	1056530	0	+	2	1	74	124	2.0
CP008925.1	h6.sal.bam	other	1056531	1056531	0	+	0	0	74	123	0.0
CP008925.1	h6.sal.bam	other	1056532	1056532	0	+	0	1	73	126	0.0
CP008925.1	h6.sal.bam	other	1056533	1056533	0	+	0	0	72	127	0.0
CP008925.1	h6.sal.bam	other	1056534	1056534	0	+	1	1	73	127	1.0
CP008925.1	h6.sal.bam	other	1056535	1056535	0	+	2	0	75	126	2.0
CP008925.1	h6.sal.bam	other	1056536	1056536	0	+	2	2	77	128	2.0
CP008925.1	h6.sal.bam	other	1056537	1056537	0	+	0	0	77	126	0.0
CP008925.1	h6.sal.bam	other	1056538	1056538	0	+	0	1	74	126	0.0
CP008925.1	h6.sal.bam	other	1056539	1056539	0	+	1	2	73	128	1.0
CP008925.1	h6.sal.bam	other	1056540	1056540	0	+	0	3	72	127	0.0
CP008925.1	h6.sal.bam	other	1056541	1056541	0	+	0	2	72	125	0.0
CP008925.1	h6.sal.bam	GAAC	1056542	1056542	1056550	+	2	1	74	124	2.0
CP008925.1	h6.sal.bam	other	1056543	1056543	0	+	1	0	73	125	1.0
CP008925.1	h6.sal.bam	GAAC	1056544	1056544	1056550	+	6	1	75	125	6.0
CP008925.1	h6.sal.bam	other	1056545	1056545	0	+	1	1	76	124	1.0
CP008925.1	h6.sal.bam	other	1056546	1056546	0	+	0	1	72	158	0.0
CP008925.1	h6.sal.bam	other	1056547	1056547	0	+	0	1	72	169	0.0
CP008925.1	h6.sal.bam	other	1056548	1056548	0	+	1	0	72	168	1.0
CP008925.1	h6.sal.bam	other	1056549	1056549	0	+	3	0	72	168	3.0
CP008925.1	h6.sal.bam	other	1056550	1056550	0	+	1	0	73	168	1.0
CP008925.1	h6.sal.bam	other	1056551	1056551	0	+	1	0	74	173	1.0
CP008925.1	h6.sal.bam	other	1056552	1056552	0	+	1	0	73	174	1.0
CP008925.1	h6.sal.bam	other	1056553	1056553	0	+	1	2	74	174	1.0
CP008925.1	h6.sal.bam	other	1056554	1056554	0	+	1	1	74	172	1.0
CP008925.1	h6.sal.bam	other	1056555	1056555	0	+	0	2	71	172	0.0
CP008925.1	h6.sal.bam	other	1056556	1056556	0	+	0	0	70	170	0.0
CP008925.1	h6.sal.bam	other	1056557	1056557	0	+	2	1	71	171	2.0
CP008925.1	h6.sal.bam	other	1056558	1056558	0	+	2	1	70	170	2.0
CP008925.1	h6.sal.bam	GAAC	1056559	1056559	1056550	+	1	6	71	169	1.0
CP008925.1	h6.sal.bam	other	1056560	1056560	0	+	2	2	72	163	2.0
CP008925.1	h6.sal.bam	GAAC	1056561	1056561	1056550	+	2	0	72	162	2.0
CP008925.1	h6.sal.bam	other	1056562	1056562	0	+	0	0	72	162	0.0
CP008925.1	h6.sal.bam	other	1056563	1056563	0	+	2	0	74	163	2.0
CP008925.1	h6.sal.bam	other	1056564	1056564	0	+	1	2	74	163	1.0
CP008925.1	h6.sal.bam	other	1056565	1056565	0	+	0	0	73	161	0.0
CP008925.1	h6.sal.bam	other	1056566	1056566	0	+	0	0	73	161	0.0
CP008925.1	h6.sal.bam	other	1056567	1056567	0	+	2	0	75	165	2.0
CP008925.1	h6.sal.bam	other	1056568	1056568	0	+	0	0	74	165	0.0
CP008925.1	h6.sal.bam	other	1056569	1056569	0	+	0	2	71	165	0.0
CP008925.1	h6.sal.bam	other	1056570	1056570	0	+	4	0	73	164	4.0
CP008925.1	h6.sal.bam	other	1056571	1056571	0	+	1	2	74	164	1.0
CP008925.1	h6.sal.bam	other	1056572	1056572	0	+	4	0	76	162	4.0
CP008925.1	h6.sal.bam	other	1056573	1056573	0	+	0	0	73	162	0.0
CP008925.1	h6.sal.bam	other	1056574	1056574	0	+	1	2	74	164	1.0
CP008925.1	h6.sal.bam	other	1056575	1056575	0	+	0	0	74	162	0.0
CP008925.1	h6.sal.bam	other	1056576	1056576	0	+	0	0	74	162	0.0
CP008925.1	h6.sal.bam	other	1056577	1056577	0	+	1	2	75	163	1.0
CP008925.1	h6.sal.bam	other	1056578	1056578	0	+	1	0	76	161	1.0
CP008925.1	h6.sal.bam	other	1056579	1056579	0	+	0	0	76	161	0.0
CP008925.1	h6.sal.bam	other	1056580	1056580	0	+	1	0	75	164	1.0
CP008925.1	h6.sal.bam	other	1056581	1056581	0	+	2	3	77	164	2.0
CP008925.1	h6.sal.bam	other	1056582	1056582	0	+	0	3	76	161	0.0
CP008925.1	h6.sal.bam	other	1056583	1056583	0	+	0	1	76	159	0.0
CP008925.1	h6.sal.bam	other	1056584	1056584	0	+	0	0	76	158	0.0
CP008925.1	h6.sal.bam	other	1056585	1056585	0	+	3	0	78	158	3.0
CP008925.1	h6.sal.bam	other	1056586	1056586	0	+	1	0	76	158	1.0
CP008925.1	h6.sal.bam	other	1056587	1056587	0	+	4	0	78	159	4.0
CP008925.1	h6.sal.bam	other	1056588	1056588	0	+	1	0	79	159	1.0
CP008925.1	h6.sal.bam	other	1056589	1056589	0	+	1	1	77	160	1.0
CP008925.1	h6.sal.bam	other	1056590	1056590	0	+	2	0	78	159	2.0
CP008925.1	h6.sal.bam	other	1056591	1056591	0	+	0	2	77	160	0.0
CP008925.1	h6.sal.bam	other	1056592	1056592	0	+	1	0	78	158	1.0
CP008925.1	h6.sal.bam	other	1056593	1056593	0	+	0	4	78	158	0.0
CP008925.1	h6.sal.bam	other	1056594	1056594	0	+	0	0	78	158	0.0
CP008925.1	h6.sal.bam	other	1056595	1056595	0	+	0	0	76	159	0.0
CP008925.1	h6.sal.bam	other	1056596	1056596	0	+	0	2	76	164	0.0
CP008925.1	h6.sal.bam	other	1056597	1056597	0	+	0	1	76	162	0.0
CP008925.1	h6.sal.bam	other	1056598	1056598	0	+	2	0	78	162	2.0
CP008925.1	h6.sal.bam	other	1056599	1056599	0	+	1	1	75	165	1.0
CP008925.1	h6.sal.bam	other	1056600	1056600	0	+	2	1	75	164	2.0
CP008925.1	h6.sal.bam	other	1056601	1056601	0	+	1	2	76	163	1.0
CP008925.1	h6.sal.bam	other	1056602	1056602	0	+	0	11	76	162	0.0
CP008925.1	h6.sal.bam	GAAC	1056603	1056603	1056611	+	5	47	78	151	5.0
CP008925.1	h6.sal.bam	other	1056604	1056604	0	+	6	3	81	104	6.0
CP008925.1	h6.sal.bam	GAAC	1056605	1056605	1056611	+	64	0	145	103	64.0
CP008925.1	h6.sal.bam	other	1056606	1056606	0	+	1	2	146	104	1.0
CP008925.1	h6.sal.bam	other	1056607	1056607	0	+	1	2	147	103	1.0
CP008925.1	h6.sal.bam	other	1056608	1056608	0	+	1	0	148	101	1.0
CP008925.1	h6.sal.bam	other	1056609	1056609	0	+	4	0	151	101	4.0
CP008925.1	h6.sal.bam	other	1056610	1056610	0	+	3	2	152	101	3.0
CP008925.1	h6.sal.bam	other	1056611	1056611	0	+	1	0	152	100	1.0
CP008925.1	h6.sal.bam	other	1056612	1056612	0	+	5	0	157	104	5.0
CP008925.1	h6.sal.bam	other	1056613	1056613	0	+	0	4	156	105	0.0
CP008925.1	h6.sal.bam	other	1056614	1056614	0	+	1	1	156	101	1.0
CP008925.1	h6.sal.bam	other	1056615	1056615	0	+	2	1	158	100	2.0
CP008925.1	h6.sal.bam	other	1056616	1056616	0	+	0	1	158	99	0.0
CP008925.1	h6.sal.bam	other	1056617	1056617	0	+	1	2	158	99	1.0
CP008925.1	h6.sal.bam	other	1056618	1056618	0	+	2	0	159	98	2.0
CP008925.1	h6.sal.bam	other	1056619	1056619	0	+	0	0	155	98	0.0
CP008925.1	h6.sal.bam	GAAC	1056620	1056620	1056611	+	1	52	155	98	1.0
CP008925.1	h6.sal.bam	other	1056621	1056621	0	+	1	0	155	49	1.0
CP008925.1	h6.sal.bam	GAAC	1056622	1056622	1056611	+	57	0	212	50	57.0
CP008925.1	h6.sal.bam	other	1056623	1056623	0	+	5	0	215	50	5.0
CP008925.1	h6.sal.bam	other	1056624	1056624	0	+	2	1	216	53	2.0
CP008925.1	h6.sal.bam	other	1056625	1056625	0	+	0	0	214	53	0.0
CP008925.1	h6.sal.bam	other	1056626	1056626	0	+	5	1	219	54	5.0
CP008925.1	h6.sal.bam	other	1056627	1056627	0	+	2	0	220	54	2.0
CP008925.1	h6.sal.bam	other	1056628	1056628	0	+	0	0	217	54	0.0
CP008925.1	h6.sal.bam	other	1056629	1056629	0	+	0	0	217	55	0.0
CP008925.1	h6.sal.bam	other	1056630	1056630	0	+	3	1	220	55	3.0
CP008925.1	h6.sal.bam	other	1056631	1056631	0	+	0	0	220	55	0.0
CP008925.1	h6.sal.bam	other	1056632	1056632	0	+	1	0	220	58	1.0
CP008925.1	h6.sal.bam	other	1056633	1056633	0	+	2	0	219	60	2.0
CP008925.1	h6.sal.bam	other	1056634	1056634	0	+	0	1	219	60	0.0
CP008925.1	h6.sal.bam	other	1056635	1056635	0	+	0	0	217	60	0.0
CP008925.1	h6.sal.bam	other	1056636	1056636	0	+	0	0	215	63	0.0
CP008925.1	h6.sal.bam	other	1056637	1056637	0	+	0	0	215	64	0.0
CP008925.1	h6.sal.bam	other	1056638	1056638	0	+	1	0	214	66	1.0
CP008925.1	h6.sal.bam	other	1056639	1056639	0	+	0	3	213	67	0.0
CP008925.1	h6.sal.bam	other	1056640	1056640	0	+	0	1	213	64	0.0
CP008925.1	h6.sal.bam	other	1056641	1056641	0	+	1	0	214	66	1.0
CP008925.1	h6.sal.bam	other	1056642	1056642	0	+	2	0	214	67	2.0
CP008925.1	h6.sal.bam	other	1056643	1056643	0	+	0	0	214	69	0.0
CP008925.1	h6.sal.bam	other	1056644	1056644	0	+	2	1	216	69	2.0
CP008925.1	h6.sal.bam	other	1056645	1056645	0	+	2	0	213	71	2.0
CP008925.1	h6.sal.bam	other	1056646	1056646	0	+	1	0	214	73	1.0
CP008925.1	h6.sal.bam	other	1056647	1056647	0	+	0	0	210	74	0.0
CP008925.1	h6.sal.bam	other	1056648	1056648	0	+	2	2	211	74	2.0
CP008925.1	h6.sal.bam	other	1056649	1056649	0	+	0	1	211	72	0.0
CP008925.1	h6.sal.bam	other	1056650	1056650	0	+	1	1	211	71	1.0
CP008925.1	h6.sal.bam	other	1056651	1056651	0	+	0	0	211	72	0.0
CP008925.1	h6.sal.bam	other	1056652	1056652	0	+	1	1	212	72	1.0
CP008925.1	h6.sal.bam	other	1056653	1056653	0	+	3	0	214	72	3.0
CP008925.1	h6.sal.bam	other	1056654	1056654	0	+	2	1	216	73	2.0
CP008925.1	h6.sal.bam	other	1056655	1056655	0	+	2	1	214	73	2.0
CP008925.1	h6.sal.bam	other	1056656	1056656	0	+	3	0	217	73	3.0
CP008925.1	h6.sal.bam	other	1056657	1056657	0	+	1	0	218	75	1.0
CP008925.1	h6.sal.bam	other	1056658	1056658	0	+	0	0	218	75	0.0
CP008925.1	h6.sal.bam	other	1056659	1056659	0	+	1	0	219	79	1.0
CP008925.1	h6.sal.bam	other	1056660	1056660	0	+	2	1	218	81	2.0
CP008925.1	h6.sal.bam	other	1056661	1056661	0	+	1	0	212	82	1.0
CP008925.1	h6.sal.bam	other	1056662	1056662	0	+	0	1	212	82	0.0
CP008925.1	h6.sal.bam	other	1056663	1056663	0	+	0	0	211	83	0.0
CP008925.1	h6.sal.bam	other	1056664	1056664	0	+	3	0	213	85	3.0
CP008925.1	h6.sal.bam	other	1056665	1056665	0	+	0	1	213	85	0.0
CP008925.1	h6.sal.bam	other	1056666	1056666	0	+	1	0	214	85	1.0
CP008925.1	h6.sal.bam	other	1056667	1056667	0	+	1	4	215	87	1.0
CP008925.1	h6.sal.bam	other	1056668	1056668	0	+	0	0	215	86	0.0
CP008925.1	h6.sal.bam	other	1056669	1056669	0	+	1	5	216	86	1.0
CP008925.1	h6.sal.bam	other	1056670	1056670	0	+	0	2	216	81	0.0
CP008925.1	h6.sal.bam	other	1056671	1056671	0	+	0	0	216	80	0.0
CP008925.1	h6.sal.bam	other	1056672	1056672	0	+	0	1	216	81	0.0
CP008925.1	h6.sal.bam	other	1056673	1056673	0	+	2	2	216	81	2.0
CP008925.1	h6.sal.bam	other	1056674	1056674	0	+	1	0	216	79	1.0
CP008925.1	h6.sal.bam	other	1056675	1056675	0	+	1	0	213	81	1.0
CP008925.1	h6.sal.bam	other	1056676	1056676	0	+	1	1	213	82	1.0
CP008925.1	h6.sal.bam	other	1056677	1056677	0	+	0	0	213	81	0.0
CP008925.1	h6.sal.bam	other	1056678	1056678	0	+	1	0	208	84	1.0
CP008925.1	h6.sal.bam	other	1056679	1056679	0	+	0	2	199	84	0.0
CP008925.1	h6.sal.bam	other	1056680	1056680	0	+	0	1	140	85	0.0
CP008925.1	h6.sal.bam	other	1056681	1056681	0	+	2	1	142	85	2.0
CP008925.1	h6.sal.bam	other	1056682	1056682	0	+	2	0	143	85	2.0
CP008925.1	h6.sal.bam	other	1056683	1056683	0	+	2	0	144	85	2.0
CP008925.1	h6.sal.bam	other	1056684	1056684	0	+	0	0	140	85	0.0
CP008925.1	h6.sal.bam	other	1056685	1056685	0	+	2	1	139	87	2.0
CP008925.1	h6.sal.bam	other	1056686	1056686	0	+	0	4	137	86	0.0
CP008925.1	h6.sal.bam	other	1056687	1056687	0	+	0	3	133	88	0.0
CP008925.1	h6.sal.bam	other	1056688	1056688	0	+	1	0	133	85	1.0
CP008925.1	h6.sal.bam	other	1056689	1056689	0	+	4	0	136	85	4.0
CP008925.1	h6.sal.bam	other	1056690	1056690	0	+	1	0	135	85	1.0
CP008925.1	h6.sal.bam	other	1056691	1056691	0	+	0	2	135	88	0.0
CP008925.1	h6.sal.bam	other	1056692	1056692	0	+	1	0	133	87	1.0
CP008925.1	h6.sal.bam	other	1056693	1056693	0	+	1	2	134	89	1.0
CP008925.1	h6.sal.bam	other	1056694	1056694	0	+	2	1	136	88	2.0
CP008925.1	h6.sal.bam	other	1056695	1056695	0	+	2	0	135	89	2.0
CP008925.1	h6.sal.bam	other	1056696	1056696	0	+	1	1	81	89	1.0
CP008925.1	h6.sal.bam	other	1056697	1056697	0	+	1	0	82	88	1.0
CP008925.1	h6.sal.bam	other	1056698	1056698	0	+	1	2	78	92	1.0
CP008925.1	h6.sal.bam	other	1056699	1056699	0	+	0	1	76	90	0.0
CP008925.1	h6.sal.bam	other	1056700	1056700	0	+	2	0	77	94	2.0
CP008925.1	h6.sal.bam	other	1056701	1056701	0	+	1	1	73	94	1.0
CP008925.1	h6.sal.bam	other	1056702	1056702	0	+	0	0	71	97	0.0
CP008925.1	h6.sal.bam	other	1056703	1056703	0	+	1	2	72	99	1.0
CP008925.1	h6.sal.bam	other	1056704	1056704	0	+	2	0	74	97	2.0
CP008925.1	h6.sal.bam	other	1056705	1056705	0	+	2	1	73	97	2.0
CP008925.1	h6.sal.bam	other	1056706	1056706	0	+	0	3	73	96	0.0
CP008925.1	h6.sal.bam	other	1056707	1056707	0	+	1	2	71	96	1.0
CP008925.1	h6.sal.bam	other	1056708	1056708	0	+	2	1	73	96	2.0
CP008925.1	h6.sal.bam	other	1056709	1056709	0	+	0	2	73	96	0.0
CP008925.1	h6.sal.bam	other	1056710	1056710	0	+	1	0	74	96	1.0
CP008925.1	h6.sal.bam	other	1056711	1056711	0	+	2	1	75	96	2.0
CP008925.1	h6.sal.bam	other	1056712	1056712	0	+	0	2	75	98	0.0
CP008925.1	h6.sal.bam	other	1056713	1056713	0	+	0	1	75	97	0.0
CP008925.1	h6.sal.bam	other	1056714	1056714	0	+	2	4	77	98	2.0
CP008925.1	h6.sal.bam	other	1056715	1056715	0	+	1	1	78	97	1.0
CP008925.1	h6.sal.bam	other	1056716	1056716	0	+	3	1	80	96	3.0
CP008925.1	h6.sal.bam	other	1056717	1056717	0	+	0	0	78	95	0.0
CP008925.1	h6.sal.bam	other	1056718	1056718	0	+	1	2	79	98	1.0
CP008925.1	h6.sal.bam	other	1056719	1056719	0	+	1	2	75	98	1.0
CP008925.1	h6.sal.bam	other	1056720	1056720	0	+	0	2	75	99	0.0
CP008925.1	h6.sal.bam	other	1056721	1056721	0	+	1	2	75	97	1.0
CP008925.1	h6.sal.bam	other	1056722	1056722	0	+	4	0	79	97	4.0
CP008925.1	h6.sal.bam	other	1056723	1056723	0	+	3	0	80	101	3.0
CP008925.1	h6.sal.bam	other	1056724	1056724	0	+	0	0	80	101	0.0
CP008925.1	h6.sal.bam	other	1056725	1056725	0	+	5	2	84	105	5.0
CP008925.1	h6.sal.bam	other	1056726	1056726	0	+	0	0	83	103	0.0
CP008925.1	h6.sal.bam	other	1056727	1056727	0	+	2	1	85	103	2.0
CP008925.1	h6.sal.bam	other	1056728	1056728	0	+	3	1	83	109	3.0
CP008925.1	h6.sal.bam	other	1056729	1056729	0	+	1	1	81	111	1.0
CP008925.1	h6.sal.bam	other	1056730	1056730	0	+	0	1	81	110	0.0
CP008925.1	h6.sal.bam	other	1056731	1056731	0	+	0	2	80	112	0.0
CP008925.1	h6.sal.bam	other	1056732	1056732	0	+	1	4	81	111	1.0
CP008925.1	h6.sal.bam	GAAC	1056733	1056733	1056741	+	0	0	81	107	0.0
CP008925.1	h6.sal.bam	other	1056734	1056734	0	+	0	2	80	110	0.0
CP008925.1	h6.sal.bam	GAAC	1056735	1056735	1056741	+	2	2	80	108	2.0
CP008925.1	h6.sal.bam	other	1056736	1056736	0	+	0	0	79	107	0.0
CP008925.1	h6.sal.bam	other	1056737	1056737	0	+	1	2	80	107	1.0
CP008925.1	h6.sal.bam	other	1056738	1056738	0	+	3	2	83	106	3.0
CP008925.1	h6.sal.bam	other	1056739	1056739	0	+	1	0	81	106	1.0
CP008925.1	h6.sal.bam	other	1056740	1056740	0	+	1	1	82	106	1.0
CP008925.1	h6.sal.bam	other	1056741	1056741	0	+	1	2	82	106	1.0
CP008925.1	h6.sal.bam	other	1056742	1056742	0	+	1	3	82	106	1.0
CP008925.1	h6.sal.bam	other	1056743	1056743	0	+	1	0	82	105	1.0
CP008925.1	h6.sal.bam	other	1056744	1056744	0	+	0	0	82	107	0.0
CP008925.1	h6.sal.bam	other	1056745	1056745	0	+	1	0	83	107	1.0
CP008925.1	h6.sal.bam	other	1056746	1056746	0	+	0	1	83	108	0.0
CP008925.1	h6.sal.bam	other	1056747	1056747	0	+	1	0	81	107	1.0
CP008925.1	h6.sal.bam	other	1056748	1056748	0	+	0	0	81	109	0.0
CP008925.1	h6.sal.bam	other	1056749	1056749	0	+	1	2	82	111	1.0
CP008925.1	h6.sal.bam	GAAC	1056750	1056750	1056741	+	3	1	84	112	3.0
CP008925.1	h6.sal.bam	other	1056751	1056751	0	+	0	3	83	113	0.0
CP008925.1	h6.sal.bam	GAAC	1056752	1056752	1056741	+	1	0	84	112	1.0
CP008925.1	h6.sal.bam	other	1056753	1056753	0	+	0	0	83	112	0.0
CP008925.1	h6.sal.bam	other	1056754	1056754	0	+	0	3	83	117	0.0
CP008925.1	h6.sal.bam	other	1056755	1056755	0	+	2	1	83	115	2.0
CP008925.1	h6.sal.bam	other	1056756	1056756	0	+	0	2	83	114	0.0
CP008925.1	h6.sal.bam	other	1056757	1056757	0	+	0	2	81	113	0.0
CP008925.1	h6.sal.bam	other	1056758	1056758	0	+	1	1	80	113	1.0
CP008925.1	h6.sal.bam	other	1056759	1056759	0	+	4	1	83	112	4.0
CP008925.1	h6.sal.bam	other	1056760	1056760	0	+	3	1	84	112	3.0
CP008925.1	h6.sal.bam	other	1056761	1056761	0	+	2	2	86	111	2.0
CP008925.1	h6.sal.bam	other	1056762	1056762	0	+	0	0	81	110	0.0
CP008925.1	h6.sal.bam	other	1056763	1056763	0	+	2	1	83	111	2.0
CP008925.1	h6.sal.bam	other	1056764	1056764	0	+	4	2	87	112	4.0
CP008925.1	h6.sal.bam	other	1056765	1056765	0	+	0	0	86	110	0.0
CP008925.1	h6.sal.bam	other	1056766	1056766	0	+	1	1	87	111	1.0
CP008925.1	h6.sal.bam	other	1056767	1056767	0	+	0	2	86	113	0.0
CP008925.1	h6.sal.bam	other	1056768	1056768	0	+	1	2	84	115	1.0
CP008925.1	h6.sal.bam	other	1056769	1056769	0	+	0	2	84	113	0.0
CP008925.1	h6.sal.bam	other	1056770	1056770	0	+	0	1	82	112	0.0
CP008925.1	h6.sal.bam	other	1056771	1056771	0	+	3	3	83	112	3.0
CP008925.1	h6.sal.bam	other	1056772	1056772	0	+	1	0	84	110	1.0
CP008925.1	h6.sal.bam	other	1056773	1056773	0	+	0	4	84	112	0.0
CP008925.1	h6.sal.bam	other	1056774	1056774	0	+	0	2	84	108	0.0
CP008925.1	h6.sal.bam	other	1056775	1056775	0	+	1	2	83	106	1.0
CP008925.1	h6.sal.bam	other	1056776	1056776	0	+	3	2	85	104	3.0
CP008925.1	h6.sal.bam	other	1056777	1056777	0	+	1	1	86	102	1.0
CP008925.1	h6.sal.bam	other	1056778	1056778	0	+	0	0	85	101	0.0
CP008925.1	h6.sal.bam	other	1056779	1056779	0	+	4	1	87	105	4.0
CP008925.1	h6.sal.bam	other	1056780	1056780	0	+	0	1	85	104	0.0
CP008925.1	h6.sal.bam	other	1056781	1056781	0	+	3	2	88	103	3.0
CP008925.1	h6.sal.bam	other	1056782	1056782	0	+	1	3	88	102	1.0
CP008925.1	h6.sal.bam	other	1056783	1056783	0	+	1	1	87	102	1.0
CP008925.1	h6.sal.bam	other	1056784	1056784	0	+	3	0	89	104	3.0
CP008925.1	h6.sal.bam	other	1056785	1056785	0	+	0	1	87	105	0.0
CP008925.1	h6.sal.bam	other	1056786	1056786	0	+	0	3	87	105	0.0
CP008925.1	h6.sal.bam	other	1056787	1056787	0	+	0	0	85	104	0.0
CP008925.1	h6.sal.bam	other	1056788	1056788	0	+	2	2	87	106	2.0
CP008925.1	h6.sal.bam	other	1056789	1056789	0	+	0	3	87	104	0.0
CP008925.1	h6.sal.bam	other	1056790	1056790	0	+	1	2	87	102	1.0
CP008925.1	h6.sal.bam	other	1056791	1056791	0	+	2	2	86	103	2.0
CP008925.1	h6.sal.bam	other	1056792	1056792	0	+	4	0	89	101	4.0
CP008925.1	h6.sal.bam	other	1056793	1056793	0	+	3	2	92	101	3.0
CP008925.1	h6.sal.bam	other	1056794	1056794	0	+	1	2	91	102	1.0
CP008925.1	h6.sal.bam	other	1056795	1056795	0	+	0	0	90	101	0.0
CP008925.1	h6.sal.bam	other	1056796	1056796	0	+	2	2	85	103	2.0
CP008925.1	h6.sal.bam	other	1056797	1056797	0	+	1	4	86	101	1.0
CP008925.1	h6.sal.bam	other	1056798	1056798	0	+	1	0	87	97	1.0
CP008925.1	h6.sal.bam	other	1056799	1056799	0	+	0	4	87	100	0.0
CP008925.1	h6.sal.bam	other	1056800	1056800	0	+	1	0	83	97	1.0
CP008925.1	h6.sal.bam	other	1056801	1056801	0	+	0	8	83	98	0.0
CP008925.1	h6.sal.bam	other	1056802	1056802	0	+	1	1	83	90	1.0
CP008925.1	h6.sal.bam	other	1056803	1056803	0	+	1	1	80	91	1.0
CP008925.1	h6.sal.bam	other	1056804	1056804	0	+	2	3	81	91	2.0
CP008925.1	h6.sal.bam	other	1056805	1056805	0	+	4	1	85	89	4.0
CP008925.1	h6.sal.bam	other	1056806	1056806	0	+	6	0	91	88	6.0
CP008925.1	h6.sal.bam	other	1056807	1056807	0	+	0	1	90	90	0.0
CP008925.1	h6.sal.bam	other	1056808	1056808	0	+	0	2	90	89	0.0
CP008925.1	h6.sal.bam	other	1056809	1056809	0	+	2	0	90	90	2.0
CP008925.1	h6.sal.bam	other	1056810	1056810	0	+	0	1	90	93	0.0
CP008925.1	h6.sal.bam	other	1056811	1056811	0	+	0	0	90	92	0.0
CP008925.1	h6.sal.bam	other	1056812	1056812	0	+	1	1	90	92	1.0
CP008925.1	h6.sal.bam	other	1056813	1056813	0	+	1	2	88	91	1.0
CP008925.1	h6.sal.bam	other	1056814	1056814	0	+	3	0	90	91	3.0
CP008925.1	h6.sal.bam	other	1056815	1056815	0	+	0	0	87	93	0.0
CP008925.1	h6.sal.bam	other	1056816	1056816	0	+	0	2	87	95	0.0
CP008925.1	h6.sal.bam	other	1056817	1056817	0	+	1	2	88	94	1.0
CP008925.1	h6.sal.bam	other	1056818	1056818	0	+	6	2	92	98	6.0
CP008925.1	h6.sal.bam	other	1056819	1056819	0	+	2	0	94	98	2.0
CP008925.1	h6.sal.bam	other	1056820	1056820	0	+	1	1	94	103	1.0
CP008925.1	h6.sal.bam	other	1056821	1056821	0	+	5	0	99	106	5.0
CP008925.1	h6.sal.bam	other	1056822	1056822	0	+	5	3	104	106	5.0
CP008925.1	h6.sal.bam	other	1056823	1056823	0	+	0	2	104	103	0.0
CP008925.1	h6.sal.bam	other	1056824	1056824	0	+	1	3	103	102	1.0
CP008925.1	h6.sal.bam	other	1056825	1056825	0	+	3	3	104	100	3.0
CP008925.1	h6.sal.bam	other	1056826	1056826	0	+	1	1	105	99	1.0
CP008925.1	h6.sal.bam	other	1056827	1056827	0	+	1	4	105	104	1.0
CP008925.1	h6.sal.bam	other	1056828	1056828	0	+	0	0	105	100	0.0
CP008925.1	h6.sal.bam	other	1056829	1056829	0	+	0	1	105	100	0.0
CP008925.1	h6.sal.bam	other	1056830	1056830	0	+	0	0	103	99	0.0
CP008925.1	h6.sal.bam	other	1056831	1056831	0	+	0	1	103	103	0.0
CP008925.1	h6.sal.bam	other	1056832	1056832	0	+	0	2	103	103	0.0
CP008925.1	h6.sal.bam	other	1056833	1056833	0	+	4	0	102	102	4.0
CP008925.1	h6.sal.bam	other	1056834	1056834	0	+	0	1	99	102	0.0
CP008925.1	h6.sal.bam	other	1056835	1056835	0	+	1	0	98	103	1.0
CP008925.1	h6.sal.bam	other	1056836	1056836	0	+	1	1	99	103	1.0
CP008925.1	h6.sal.bam	other	1056837	1056837	0	+	0	1	97	103	0.0
CP008925.1	h6.sal.bam	other	1056838	1056838	0	+	1	2	98	102	1.0
CP008925.1	h6.sal.bam	other	1056839	1056839	0	+	1	1	96	101	1.0
CP008925.1	h6.sal.bam	other	1056840	1056840	0	+	0	1	96	100	0.0
CP008925.1	h6.sal.bam	other	1056841	1056841	0	+	2	2	97	103	2.0
CP008925.1	h6.sal.bam	other	1056842	1056842	0	+	2	4	99	103	2.0
CP008925.1	h6.sal.bam	other	1056843	1056843	0	+	2	0	100	102	2.0
CP008925.1	h6.sal.bam	other	1056844	1056844	0	+	3	1	103	102	3.0
CP008925.1	h6.sal.bam	other	1056845	1056845	0	+	2	1	105	105	2.0
CP008925.1	h6.sal.bam	other	1056846	1056846	0	+	1	1	102	106	1.0
CP008925.1	h6.sal.bam	other	1056847	1056847	0	+	1	2	103	105	1.0
CP008925.1	h6.sal.bam	other	1056848	1056848	0	+	2	0	105	103	2.0
CP008925.1	h6.sal.bam	other	1056849	1056849	0	+	3	0	104	103	3.0
CP008925.1	h6.sal.bam	other	1056850	1056850	0	+	1	0	105	104	1.0
CP008925.1	h6.sal.bam	other	1056851	1056851	0	+	1	0	106	104	1.0
CP008925.1	h6.sal.bam	other	1056852	1056852	0	+	3	0	108	104	3.0
CP008925.1	h6.sal.bam	other	1056853	1056853	0	+	3	4	111	107	3.0
CP008925.1	h6.sal.bam	other	1056854	1056854	0	+	1	0	108	103	1.0
CP008925.1	h6.sal.bam	GAAC	1056855	1056855	1056863	+	0	0	108	106	0.0
CP008925.1	h6.sal.bam	other	1056856	1056856	0	+	1	1	106	107	1.0
CP008925.1	h6.sal.bam	GAAC	1056857	1056857	1056863	+	3	3	107	106	3.0
CP008925.1	h6.sal.bam	other	1056858	1056858	0	+	1	4	108	103	1.0
CP008925.1	h6.sal.bam	other	1056859	1056859	0	+	3	1	108	99	3.0
CP008925.1	h6.sal.bam	other	1056860	1056860	0	+	1	1	109	98	1.0
CP008925.1	h6.sal.bam	other	1056861	1056861	0	+	0	2	109	97	0.0
CP008925.1	h6.sal.bam	other	1056862	1056862	0	+	1	1	110	98	1.0
CP008925.1	h6.sal.bam	other	1056863	1056863	0	+	0	0	108	101	0.0
CP008925.1	h6.sal.bam	other	1056864	1056864	0	+	2	1	109	102	2.0
CP008925.1	h6.sal.bam	other	1056865	1056865	0	+	2	3	109	101	2.0
CP008925.1	h6.sal.bam	other	1056866	1056866	0	+	0	0	109	98	0.0
CP008925.1	h6.sal.bam	other	1056867	1056867	0	+	2	3	103	98	2.0
CP008925.1	h6.sal.bam	other	1056868	1056868	0	+	0	0	103	96	0.0
CP008925.1	h6.sal.bam	other	1056869	1056869	0	+	0	1	103	97	0.0
CP008925.1	h6.sal.bam	other	1056870	1056870	0	+	2	2	103	98	2.0
CP008925.1	h6.sal.bam	other	1056871	1056871	0	+	3	1	106	96	3.0
CP008925.1	h6.sal.bam	GAAC	1056872	1056872	1056863	+	1	3	105	95	1.0
CP008925.1	h6.sal.bam	other	1056873	1056873	0	+	1	0	106	94	1.0
CP008925.1	h6.sal.bam	GAAC	1056874	1056874	1056863	+	1	0	106	97	1.0
CP008925.1	h6.sal.bam	other	1056875	1056875	0	+	0	1	106	97	0.0
CP008925.1	h6.sal.bam	other	1056876	1056876	0	+	1	0	107	98	1.0
CP008925.1	h6.sal.bam	other	1056877	1056877	0	+	2	2	107	104	2.0
CP008925.1	h6.sal.bam	other	1056878	1056878	0	+	2	1	107	104	2.0
CP008925.1	h6.sal.bam	other	1056879	1056879	0	+	1	1	103	105	1.0
CP008925.1	h6.sal.bam	other	1056880	1056880	0	+	0	1	103	105	0.0
CP008925.1	h6.sal.bam	other	1056881	1056881	0	+	1	1	99	104	1.0
CP008925.1	h6.sal.bam	other	1056882	1056882	0	+	0	3	99	103	0.0
CP008925.1	h6.sal.bam	other	1056883	1056883	0	+	2	0	100	100	2.0
CP008925.1	h6.sal.bam	other	1056884	1056884	0	+	3	3	102	104	3.0
CP008925.1	h6.sal.bam	other	1056885	1056885	0	+	4	0	106	101	4.0
CP008925.1	h6.sal.bam	other	1056886	1056886	0	+	1	0	107	101	1.0
CP008925.1	h6.sal.bam	other	1056887	1056887	0	+	3	2	109	101	3.0
CP008925.1	h6.sal.bam	other	1056888	1056888	0	+	3	0	111	103	3.0
CP008925.1	h6.sal.bam	other	1056889	1056889	0	+	4	3	112	104	4.0
CP008925.1	h6.sal.bam	other	1056890	1056890	0	+	2	2	114	102	2.0
CP008925.1	h6.sal.bam	other	1056891	1056891	0	+	1	3	113	103	1.0
CP008925.1	h6.sal.bam	other	1056892	1056892	0	+	0	3	113	100	0.0
CP008925.1	h6.sal.bam	other	1056893	1056893	0	+	3	2	109	98	3.0
CP008925.1	h6.sal.bam	other	1056894	1056894	0	+	0	5	109	101	0.0
CP008925.1	h6.sal.bam	other	1056895	1056895	0	+	1	4	109	97	1.0
CP008925.1	h6.sal.bam	other	1056896	1056896	0	+	3	0	107	94	3.0
CP008925.1	h6.sal.bam	other	1056897	1056897	0	+	0	1	102	95	0.0
CP008925.1	h6.sal.bam	other	1056898	1056898	0	+	0	0	102	94	0.0
CP008925.1	h6.sal.bam	other	1056899	1056899	0	+	4	1	101	97	4.0
CP008925.1	h6.sal.bam	other	1056900	1056900	0	+	3	2	104	97	3.0
CP008925.1	h6.sal.bam	other	1056901	1056901	0	+	1	6	104	95	1.0
CP008925.1	h6.sal.bam	other	1056902	1056902	0	+	3	0	106	89	3.0
CP008925.1	h6.sal.bam	other	1056903	1056903	0	+	6	2	112	89	6.0
CP008925.1	h6.sal.bam	other	1056904	1056904	0	+	1	0	113	87	1.0
CP008925.1	h6.sal.bam	other	1056905	1056905	0	+	3	3	116	90	3.0
CP008925.1	h6.sal.bam	other	1056906	1056906	0	+	4	1	120	89	4.0
CP008925.1	h6.sal.bam	other	1056907	1056907	0	+	4	1	124	88	4.0
CP008925.1	h6.sal.bam	other	1056908	1056908	0	+	0	0	120	87	0.0
CP008925.1	h6.sal.bam	other	1056909	1056909	0	+	0	2	120	88	0.0
CP008925.1	h6.sal.bam	other	1056910	1056910	0	+	0	0	119	91	0.0
CP008925.1	h6.sal.bam	other	1056911	1056911	0	+	2	2	120	91	2.0
CP008925.1	h6.sal.bam	other	1056912	1056912	0	+	1	1	121	92	1.0
CP008925.1	h6.sal.bam	other	1056913	1056913	0	+	6	0	121	95	6.0
CP008925.1	h6.sal.bam	other	1056914	1056914	0	+	2	4	123	97	2.0
CP008925.1	h6.sal.bam	other	1056915	1056915	0	+	2	0	125	97	2.0
CP008925.1	h6.sal.bam	other	1056916	1056916	0	+	1	0	126	97	1.0
CP008925.1	h6.sal.bam	other	1056917	1056917	0	+	1	3	125	102	1.0
CP008925.1	h6.sal.bam	other	1056918	1056918	0	+	1	1	123	100	1.0
CP008925.1	h6.sal.bam	other	1056919	1056919	0	+	0	4	123	99	0.0
CP008925.1	h6.sal.bam	other	1056920	1056920	0	+	4	1	124	98	4.0
CP008925.1	h6.sal.bam	other	1056921	1056921	0	+	1	0	125	100	1.0
CP008925.1	h6.sal.bam	other	1056922	1056922	0	+	3	0	127	100	3.0
CP008925.1	h6.sal.bam	other	1056923	1056923	0	+	2	0	127	102	2.0
CP008925.1	h6.sal.bam	other	1056924	1056924	0	+	3	1	126	103	3.0
CP008925.1	h6.sal.bam	other	1056925	1056925	0	+	3	0	128	103	3.0
CP008925.1	h6.sal.bam	other	1056926	1056926	0	+	1	4	126	104	1.0
CP008925.1	h6.sal.bam	other	1056927	1056927	0	+	1	2	127	100	1.0
CP008925.1	h6.sal.bam	other	1056928	1056928	0	+	0	0	123	98	0.0
CP008925.1	h6.sal.bam	other	1056929	1056929	0	+	1	2	123	99	1.0
CP008925.1	h6.sal.bam	other	1056930	1056930	0	+	2	1	122	97	2.0
CP008925.1	h6.sal.bam	other	1056931	1056931	0	+	1	0	123	99	1.0
CP008925.1	h6.sal.bam	other	1056932	1056932	0	+	0	0	123	101	0.0
CP008925.1	h6.sal.bam	other	1056933	1056933	0	+	1	0	123	104	1.0
CP008925.1	h6.sal.bam	other	1056934	1056934	0	+	1	0	121	104	1.0
CP008925.1	h6.sal.bam	other	1056935	1056935	0	+	1	2	121	104	1.0
CP008925.1	h6.sal.bam	other	1056936	1056936	0	+	2	1	123	102	2.0
CP008925.1	h6.sal.bam	other	1056937	1056937	0	+	2	2	124	103	2.0
CP008925.1	h6.sal.bam	other	1056938	1056938	0	+	0	1	124	104	0.0
CP008925.1	h6.sal.bam	other	1056939	1056939	0	+	0	0	118	104	0.0
CP008925.1	h6.sal.bam	other	1056940	1056940	0	+	2	0	120	104	2.0
CP008925.1	h6.sal.bam	other	1056941	1056941	0	+	0	0	120	106	0.0
CP008925.1	h6.sal.bam	other	1056942	1056942	0	+	2	2	122	106	2.0
CP008925.1	h6.sal.bam	other	1056943	1056943	0	+	1	2	122	106	1.0
CP008925.1	h6.sal.bam	other	1056944	1056944	0	+	0	3	122	107	0.0
CP008925.1	h6.sal.bam	other	1056945	1056945	0	+	1	0	123	104	1.0
CP008925.1	h6.sal.bam	other	1056946	1056946	0	+	2	1	122	104	2.0
CP008925.1	h6.sal.bam	other	1056947	1056947	0	+	0	0	121	105	0.0
CP008925.1	h6.sal.bam	other	1056948	1056948	0	+	2	2	122	105	2.0
CP008925.1	h6.sal.bam	other	1056949	1056949	0	+	0	2	121	103	0.0
CP008925.1	h6.sal.bam	other	1056950	1056950	0	+	1	4	122	101	1.0
CP008925.1	h6.sal.bam	other	1056951	1056951	0	+	2	2	118	97	2.0
CP008925.1	h6.sal.bam	other	1056952	1056952	0	+	0	2	118	96	0.0
CP008925.1	h6.sal.bam	other	1056953	1056953	0	+	1	2	119	96	1.0
CP008925.1	h6.sal.bam	other	1056954	1056954	0	+	5	0	124	96	5.0
CP008925.1	h6.sal.bam	other	1056955	1056955	0	+	1	0	125	96	1.0
CP008925.1	h6.sal.bam	other	1056956	1056956	0	+	1	0	125	97	1.0
CP008925.1	h6.sal.bam	other	1056957	1056957	0	+	0	1	123	98	0.0
CP008925.1	h6.sal.bam	other	1056958	1056958	0	+	2	3	124	97	2.0
CP008925.1	h6.sal.bam	other	1056959	1056959	0	+	1	0	122	95	1.0
CP008925.1	h6.sal.bam	other	1056960	1056960	0	+	2	1	120	96	2.0
CP008925.1	h6.sal.bam	other	1056961	1056961	0	+	0	1	119	99	0.0
CP008925.1	h6.sal.bam	other	1056962	1056962	0	+	1	2	117	102	1.0
CP008925.1	h6.sal.bam	other	1056963	1056963	0	+	3	1	111	100	3.0
CP008925.1	h6.sal.bam	other	1056964	1056964	0	+	1	1	112	101	1.0
CP008925.1	h6.sal.bam	other	1056965	1056965	0	+	1	4	112	100	1.0
CP008925.1	h6.sal.bam	other	1056966	1056966	0	+	1	1	113	99	1.0
CP008925.1	h6.sal.bam	other	1056967	1056967	0	+	1	0	114	98	1.0
CP008925.1	h6.sal.bam	other	1056968	1056968	0	+	1	5	112	98	1.0
CP008925.1	h6.sal.bam	other	1056969	1056969	0	+	1	2	113	95	1.0
CP008925.1	h6.sal.bam	other	1056970	1056970	0	+	3	2	114	94	3.0
CP008925.1	h6.sal.bam	other	1056971	1056971	0	+	0	1	112	93	0.0
CP008925.1	h6.sal.bam	other	1056972	1056972	0	+	2	1	114	92	2.0
CP008925.1	h6.sal.bam	other	1056973	1056973	0	+	0	1	114	91	0.0
CP008925.1	h6.sal.bam	other	1056974	1056974	0	+	2	1	109	90	2.0
CP008925.1	h6.sal.bam	other	1056975	1056975	0	+	2	0	110	90	2.0
CP008925.1	h6.sal.bam	other	1056976	1056976	0	+	0	0	106	90	0.0
CP008925.1	h6.sal.bam	other	1056977	1056977	0	+	2	0	103	90	2.0
CP008925.1	h6.sal.bam	other	1056978	1056978	0	+	1	2	104	91	1.0
CP008925.1	h6.sal.bam	other	1056979	1056979	0	+	0	1	103	90	0.0
CP008925.1	h6.sal.bam	other	1056980	1056980	0	+	4	2	100	89	4.0
CP008925.1	h6.sal.bam	other	1056981	1056981	0	+	2	0	99	87	2.0
CP008925.1	h6.sal.bam	other	1056982	1056982	0	+	3	1	102	87	3.0
CP008925.1	h6.sal.bam	other	1056983	1056983	0	+	2	4	104	90	2.0
CP008925.1	h6.sal.bam	other	1056984	1056984	0	+	2	1	106	86	2.0
CP008925.1	h6.sal.bam	other	1056985	1056985	0	+	1	0	106	85	1.0
CP008925.1	h6.sal.bam	other	1056986	1056986	0	+	1	3	105	86	1.0
CP008925.1	h6.sal.bam	other	1056987	1056987	0	+	2	4	98	84	2.0
CP008925.1	h6.sal.bam	other	1056988	1056988	0	+	2	2	100	80	2.0
CP008925.1	h6.sal.bam	other	1056989	1056989	0	+	2	3	102	78	2.0
CP008925.1	h6.sal.bam	other	1056990	1056990	0	+	2	1	101	76	2.0
CP008925.1	h6.sal.bam	other	1056991	1056991	0	+	3	4	104	78	3.0
CP008925.1	h6.sal.bam	other	1056992	1056992	0	+	3	1	106	75	3.0
CP008925.1	h6.sal.bam	other	1056993	1056993	0	+	1	1	106	77	1.0
CP008925.1	h6.sal.bam	other	1056994	1056994	0	+	4	2	106	77	4.0
CP008925.1	h6.sal.bam	other	1056995	1056995	0	+	1	2	106	75	1.0
CP008925.1	h6.sal.bam	other	1056996	1056996	0	+	1	1	104	73	1.0
CP008925.1	h6.sal.bam	other	1056997	1056997	0	+	1	1	105	72	1.0
CP008925.1	h6.sal.bam	other	1056998	1056998	0	+	2	1	102	72	2.0
CP008925.1	h6.sal.bam	other	1056999	1056999	0	+	1	1	100	73	1.0
CP008925.1	h6.sal.bam	other	1057000	1057000	0	+	1	1	101	72	1.0
CP008925.1	h6.sal.bam	other	1057001	1057001	0	+	2	0	102	72	2.0
CP008925.1	h6.sal.bam	other	1057002	1057002	0	+	0	1	101	73	0.0
CP008925.1	h6.sal.bam	other	1057003	1057003	0	+	3	0	104	72	3.0
CP008925.1	h6.sal.bam	other	1057004	1057004	0	+	2	0	105	72	2.0
CP008925.1	h6.sal.bam	other	1057005	1057005	0	+	5	3	107	79	5.0
CP008925.1	h6.sal.bam	other	1057006	1057006	0	+	0	3	107	76	0.0
CP008925.1	h6.sal.bam	other	1057007	1057007	0	+	1	2	108	75	1.0
CP008925.1	h6.sal.bam	other	1057008	1057008	0	+	1	0	108	73	1.0
CP008925.1	h6.sal.bam	other	1057009	1057009	0	+	1	2	108	73	1.0
CP008925.1	h6.sal.bam	other	1057010	1057010	0	+	1	0	108	71	1.0
CP008925.1	h6.sal.bam	other	1057011	1057011	0	+	1	1	107	72	1.0
CP008925.1	h6.sal.bam	other	1057012	1057012	0	+	0	2	105	71	0.0
CP008925.1	h6.sal.bam	other	1057013	1057013	0	+	1	1	106	71	1.0
CP008925.1	h6.sal.bam	other	1057014	1057014	0	+	2	0	106	73	2.0
CP008925.1	h6.sal.bam	other	1057015	1057015	0	+	2	2	108	73	2.0
CP008925.1	h6.sal.bam	other	1057016	1057016	0	+	0	1	108	75	0.0
CP008925.1	h6.sal.bam	other	1057017	1057017	0	+	1	3	107	74	1.0
CP008925.1	h6.sal.bam	other	1057018	1057018	0	+	1	1	106	72	1.0
CP008925.1	h6.sal.bam	other	1057019	1057019	0	+	2	1	108	74	2.0
CP008925.1	h6.sal.bam	other	1057020	1057020	0	+	1	1	109	74	1.0
CP008925.1	h6.sal.bam	other	1057021	1057021	0	+	0	0	108	74	0.0
CP008925.1	h6.sal.bam	other	1057022	1057022	0	+	0	0	108	74	0.0
CP008925.1	h6.sal.bam	other	1057023	1057023	0	+	0	0	106	75	0.0
CP008925.1	h6.sal.bam	other	1057024	1057024	0	+	0	0	105	77	0.0
CP008925.1	h6.sal.bam	other	1057025	1057025	0	+	1	1	104	78	1.0
CP008925.1	h6.sal.bam	other	1057026	1057026	0	+	1	1	104	77	1.0
CP008925.1	h6.sal.bam	other	1057027	1057027	0	+	1	2	105	76	1.0
CP008925.1	h6.sal.bam	other	1057028	1057028	0	+	1	1	105	75	1.0
CP008925.1	h6.sal.bam	other	1057029	1057029	0	+	1	0	102	79	1.0
CP008925.1	h6.sal.bam	other	1057030	1057030	0	+	2	1	103	79	2.0
CP008925.1	h6.sal.bam	other	1057031	1057031	0	+	0	1	102	81	0.0
CP008925.1	h6.sal.bam	other	1057032	1057032	0	+	0	1	100	80	0.0
CP008925.1	h6.sal.bam	other	1057033	1057033	0	+	1	0	100	80	1.0
CP008925.1	h6.sal.bam	other	1057034	1057034	0	+	0	1	100	80	0.0
CP008925.1	h6.sal.bam	other	1057035	1057035	0	+	4	4	101	84	4.0
CP008925.1	h6.sal.bam	other	1057036	1057036	0	+	1	4	102	80	1.0
CP008925.1	h6.sal.bam	other	1057037	1057037	0	+	5	0	106	78	5.0
CP008925.1	h6.sal.bam	other	1057038	1057038	0	+	3	2	105	80	3.0
CP008925.1	h6.sal.bam	other	1057039	1057039	0	+	2	2	107	79	2.0
CP008925.1	h6.sal.bam	other	1057040	1057040	0	+	1	1	108	79	1.0
CP008925.1	h6.sal.bam	other	1057041	1057041	0	+	2	0	108	79	2.0
CP008925.1	h6.sal.bam	other	1057042	1057042	0	+	2	0	109	79	2.0
CP008925.1	h6.sal.bam	other	1057043	1057043	0	+	0	2	108	82	0.0
CP008925.1	h6.sal.bam	other	1057044	1057044	0	+	1	1	106	81	1.0
CP008925.1	h6.sal.bam	other	1057045	1057045	0	+	1	1	105	81	1.0
CP008925.1	h6.sal.bam	other	1057046	1057046	0	+	1	0	105	81	1.0
CP008925.1	h6.sal.bam	other	1057047	1057047	0	+	1	0	105	83	1.0
CP008925.1	h6.sal.bam	other	1057048	1057048	0	+	2	0	107	85	2.0
CP008925.1	h6.sal.bam	other	1057049	1057049	0	+	4	1	110	87	4.0
CP008925.1	h6.sal.bam	other	1057050	1057050	0	+	1	0	109	88	1.0
CP008925.1	h6.sal.bam	other	1057051	1057051	0	+	2	0	111	90	2.0
CP008925.1	h6.sal.bam	other	1057052	1057052	0	+	2	1	110	90	2.0
CP008925.1	h6.sal.bam	other	1057053	1057053	0	+	0	1	110	90	0.0
CP008925.1	h6.sal.bam	other	1057054	1057054	0	+	2	0	108	90	2.0
CP008925.1	h6.sal.bam	other	1057055	1057055	0	+	2	0	108	91	2.0
CP008925.1	h6.sal.bam	other	1057056	1057056	0	+	0	3	108	93	0.0
CP008925.1	h6.sal.bam	other	1057057	1057057	0	+	1	1	107	91	1.0
CP008925.1	h6.sal.bam	other	1057058	1057058	0	+	0	0	105	91	0.0
CP008925.1	h6.sal.bam	other	1057059	1057059	0	+	4	1	105	91	4.0
CP008925.1	h6.sal.bam	other	1057060	1057060	0	+	0	0	105	90	0.0
CP008925.1	h6.sal.bam	other	1057061	1057061	0	+	1	1	105	92	1.0
CP008925.1	h6.sal.bam	other	1057062	1057062	0	+	1	0	104	91	1.0
CP008925.1	h6.sal.bam	other	1057063	1057063	0	+	3	0	105	91	3.0
CP008925.1	h6.sal.bam	other	1057064	1057064	0	+	0	1	103	91	0.0
CP008925.1	h6.sal.bam	other	1057065	1057065	0	+	1	3	102	90	1.0
CP008925.1	h6.sal.bam	other	1057066	1057066	0	+	3	1	102	91	3.0
CP008925.1	h6.sal.bam	other	1057067	1057067	0	+	0	3	99	91	0.0
CP008925.1	h6.sal.bam	other	1057068	1057068	0	+	1	1	99	88	1.0
CP008925.1	h6.sal.bam	other	1057069	1057069	0	+	3	0	96	88	3.0
CP008925.1	h6.sal.bam	other	1057070	1057070	0	+	3	0	99	89	3.0
CP008925.1	h6.sal.bam	other	1057071	1057071	0	+	2	0	101	90	2.0
CP008925.1	h6.sal.bam	other	1057072	1057072	0	+	1	1	97	90	1.0
CP008925.1	h6.sal.bam	other	1057073	1057073	0	+	1	2	98	91	1.0
CP008925.1	h6.sal.bam	other	1057074	1057074	0	+	5	0	103	90	5.0
CP008925.1	h6.sal.bam	other	1057075	1057075	0	+	1	1	102	91	1.0
CP008925.1	h6.sal.bam	other	1057076	1057076	0	+	1	2	100	90	1.0
CP008925.1	h6.sal.bam	other	1057077	1057077	0	+	2	1	102	91	2.0
CP008925.1	h6.sal.bam	other	1057078	1057078	0	+	1	5	103	90	1.0
CP008925.1	h6.sal.bam	other	1057079	1057079	0	+	1	1	102	85	1.0
CP008925.1	h6.sal.bam	other	1057080	1057080	0	+	1	0	98	85	1.0
CP008925.1	h6.sal.bam	other	1057081	1057081	0	+	2	2	100	88	2.0
CP008925.1	h6.sal.bam	other	1057082	1057082	0	+	9	0	108	86	9.0
CP008925.1	h6.sal.bam	other	1057083	1057083	0	+	0	0	107	86	0.0
CP008925.1	h6.sal.bam	other	1057084	1057084	0	+	3	1	108	91	3.0
CP008925.1	h6.sal.bam	other	1057085	1057085	0	+	5	0	112	92	5.0
CP008925.1	h6.sal.bam	other	1057086	1057086	0	+	2	0	112	96	2.0
CP008925.1	h6.sal.bam	other	1057087	1057087	0	+	1	2	113	96	1.0
CP008925.1	h6.sal.bam	other	1057088	1057088	0	+	2	3	113	100	2.0
CP008925.1	h6.sal.bam	other	1057089	1057089	0	+	1	2	112	97	1.0
CP008925.1	h6.sal.bam	other	1057090	1057090	0	+	0	2	112	95	0.0
CP008925.1	h6.sal.bam	other	1057091	1057091	0	+	2	0	114	94	2.0
CP008925.1	h6.sal.bam	other	1057092	1057092	0	+	1	1	113	95	1.0
CP008925.1	h6.sal.bam	other	1057093	1057093	0	+	0	3	113	94	0.0
CP008925.1	h6.sal.bam	other	1057094	1057094	0	+	0	1	112	94	0.0
CP008925.1	h6.sal.bam	other	1057095	1057095	0	+	4	1	115	94	4.0
CP008925.1	h6.sal.bam	other	1057096	1057096	0	+	2	0	117	93	2.0
CP008925.1	h6.sal.bam	other	1057097	1057097	0	+	4	1	121	95	4.0
CP008925.1	h6.sal.bam	other	1057098	1057098	0	+	1	2	122	94	1.0
CP008925.1	h6.sal.bam	other	1057099	1057099	0	+	2	1	123	93	2.0
CP008925.1	h6.sal.bam	other	1057100	1057100	0	+	2	0	125	95	2.0
CP008925.1	h6.sal.bam	other	1057101	1057101	0	+	0	0	123	95	0.0
CP008925.1	h6.sal.bam	other	1057102	1057102	0	+	5	1	128	95	5.0
CP008925.1	h6.sal.bam	other	1057103	1057103	0	+	6	4	133	99	6.0
CP008925.1	h6.sal.bam	other	1057104	1057104	0	+	0	3	130	96	0.0
CP008925.1	h6.sal.bam	other	1057105	1057105	0	+	0	0	130	93	0.0
CP008925.1	h6.sal.bam	other	1057106	1057106	0	+	0	0	130	98	0.0
CP008925.1	h6.sal.bam	other	1057107	1057107	0	+	1	1	130	98	1.0
CP008925.1	h6.sal.bam	other	1057108	1057108	0	+	1	2	131	97	1.0
CP008925.1	h6.sal.bam	other	1057109	1057109	0	+	2	3	128	97	2.0
CP008925.1	h6.sal.bam	GTTC	1057110	1057110	1057118	+	0	0	128	94	0.0
CP008925.1	h6.sal.bam	other	1057111	1057111	0	+	1	2	129	94	1.0
CP008925.1	h6.sal.bam	GTTC	1057112	1057112	1057118	+	3	2	128	97	3.0
CP008925.1	h6.sal.bam	other	1057113	1057113	0	+	1	1	121	95	1.0
CP008925.1	h6.sal.bam	other	1057114	1057114	0	+	2	2	123	94	2.0
CP008925.1	h6.sal.bam	other	1057115	1057115	0	+	0	1	123	92	0.0
CP008925.1	h6.sal.bam	other	1057116	1057116	0	+	1	0	122	91	1.0
CP008925.1	h6.sal.bam	other	1057117	1057117	0	+	1	3	123	91	1.0
CP008925.1	h6.sal.bam	other	1057118	1057118	0	+	0	1	123	88	0.0
CP008925.1	h6.sal.bam	other	1057119	1057119	0	+	0	1	122	87	0.0
CP008925.1	h6.sal.bam	other	1057120	1057120	0	+	1	1	122	87	1.0
CP008925.1	h6.sal.bam	other	1057121	1057121	0	+	6	2	127	88	6.0
CP008925.1	h6.sal.bam	other	1057122	1057122	0	+	3	2	127	89	3.0
CP008925.1	h6.sal.bam	other	1057123	1057123	0	+	1	2	128	87	1.0
CP008925.1	h6.sal.bam	other	1057124	1057124	0	+	1	2	125	86	1.0
CP008925.1	h6.sal.bam	other	1057125	1057125	0	+	0	2	124	86	0.0
CP008925.1	h6.sal.bam	other	1057126	1057126	0	+	0	0	122	85	0.0
CP008925.1	h6.sal.bam	GTTC	1057127	1057127	1057118	+	2	1	121	86	2.0
CP008925.1	h6.sal.bam	other	1057128	1057128	0	+	1	1	122	85	1.0
CP008925.1	h6.sal.bam	GTTC	1057129	1057129	1057118	+	2	1	122	85	2.0
CP008925.1	h6.sal.bam	other	1057130	1057130	0	+	1	2	121	84	1.0
CP008925.1	h6.sal.bam	other	1057131	1057131	0	+	2	1	123	82	2.0
CP008925.1	h6.sal.bam	other	1057132	1057132	0	+	2	1	124	81	2.0
CP008925.1	h6.sal.bam	other	1057133	1057133	0	+	3	0	123	83	3.0
CP008925.1	h6.sal.bam	other	1057134	1057134	0	+	2	0	124	84	2.0
CP008925.1	h6.sal.bam	other	1057135	1057135	0	+	0	2	124	84	0.0
CP008925.1	h6.sal.bam	other	1057136	1057136	0	+	1	0	125	85	1.0
CP008925.1	h6.sal.bam	other	1057137	1057137	0	+	0	0	121	85	0.0
CP008925.1	h6.sal.bam	other	1057138	1057138	0	+	0	0	121	85	0.0
CP008925.1	h6.sal.bam	other	1057139	1057139	0	+	0	1	121	88	0.0
CP008925.1	h6.sal.bam	other	1057140	1057140	0	+	0	3	117	88	0.0
CP008925.1	h6.sal.bam	other	1057141	1057141	0	+	0	1	117	87	0.0
CP008925.1	h6.sal.bam	other	1057142	1057142	0	+	2	1	119	88	2.0
CP008925.1	h6.sal.bam	other	1057143	1057143	0	+	1	1	119	89	1.0
CP008925.1	h6.sal.bam	other	1057144	1057144	0	+	2	1	117	88	2.0
CP008925.1	h6.sal.bam	other	1057145	1057145	0	+	3	0	117	88	3.0
CP008925.1	h6.sal.bam	other	1057146	1057146	0	+	1	0	115	92	1.0
CP008925.1	h6.sal.bam	other	1057147	1057147	0	+	0	3	115	92	0.0
CP008925.1	h6.sal.bam	other	1057148	1057148	0	+	3	0	118	89	3.0
CP008925.1	h6.sal.bam	other	1057149	1057149	0	+	1	2	113	90	1.0
CP008925.1	h6.sal.bam	other	1057150	1057150	0	+	1	0	113	88	1.0
CP008925.1	h6.sal.bam	other	1057151	1057151	0	+	2	3	114	89	2.0
CP008925.1	h6.sal.bam	other	1057152	1057152	0	+	1	0	113	86	1.0
CP008925.1	h6.sal.bam	other	1057153	1057153	0	+	0	0	112	86	0.0
CP008925.1	h6.sal.bam	other	1057154	1057154	0	+	5	2	114	89	5.0
CP008925.1	h6.sal.bam	other	1057155	1057155	0	+	1	3	115	87	1.0
CP008925.1	h6.sal.bam	other	1057156	1057156	0	+	2	0	115	84	2.0
CP008925.1	h6.sal.bam	other	1057157	1057157	0	+	1	4	106	89	1.0
CP008925.1	h6.sal.bam	other	1057158	1057158	0	+	2	2	107	86	2.0
CP008925.1	h6.sal.bam	other	1057159	1057159	0	+	2	2	109	84	2.0
CP008925.1	h6.sal.bam	other	1057160	1057160	0	+	0	4	105	82	0.0
CP008925.1	h6.sal.bam	other	1057161	1057161	0	+	1	2	104	84	1.0
CP008925.1	h6.sal.bam	other	1057162	1057162	0	+	0	4	103	82	0.0
CP008925.1	h6.sal.bam	other	1057163	1057163	0	+	0	0	101	78	0.0
CP008925.1	h6.sal.bam	other	1057164	1057164	0	+	4	0	104	79	4.0
CP008925.1	h6.sal.bam	other	1057165	1057165	0	+	3	1	107	79	3.0
CP008925.1	h6.sal.bam	other	1057166	1057166	0	+	0	1	104	78	0.0
CP008925.1	h6.sal.bam	other	1057167	1057167	0	+	1	2	105	81	1.0
CP008925.1	h6.sal.bam	other	1057168	1057168	0	+	1	1	106	79	1.0
CP008925.1	h6.sal.bam	other	1057169	1057169	0	+	1	0	107	80	1.0
CP008925.1	h6.sal.bam	other	1057170	1057170	0	+	7	2	102	81	7.0
CP008925.1	h6.sal.bam	other	1057171	1057171	0	+	1	0	103	80	1.0
CP008925.1	h6.sal.bam	other	1057172	1057172	0	+	1	2	104	80	1.0
CP008925.1	h6.sal.bam	other	1057173	1057173	0	+	1	0	103	81	1.0
CP008925.1	h6.sal.bam	other	1057174	1057174	0	+	0	0	102	82	0.0
CP008925.1	h6.sal.bam	other	1057175	1057175	0	+	0	0	100	82	0.0
CP008925.1	h6.sal.bam	other	1057176	1057176	0	+	0	0	100	82	0.0
CP008925.1	h6.sal.bam	other	1057177	1057177	0	+	1	6	96	83	1.0
CP008925.1	h6.sal.bam	other	1057178	1057178	0	+	2	1	94	78	2.0
CP008925.1	h6.sal.bam	other	1057179	1057179	0	+	3	0	97	77	3.0
CP008925.1	h6.sal.bam	other	1057180	1057180	0	+	1	4	98	77	1.0
CP008925.1	h6.sal.bam	other	1057181	1057181	0	+	0	0	97	75	0.0
CP008925.1	h6.sal.bam	other	1057182	1057182	0	+	3	2	100	76	3.0
CP008925.1	h6.sal.bam	other	1057183	1057183	0	+	1	2	100	75	1.0
CP008925.1	h6.sal.bam	other	1057184	1057184	0	+	1	0	99	74	1.0
CP008925.1	h6.sal.bam	other	1057185	1057185	0	+	3	1	101	76	3.0
CP008925.1	h6.sal.bam	other	1057186	1057186	0	+	0	3	101	75	0.0
CP008925.1	h6.sal.bam	other	1057187	1057187	0	+	1	0	99	74	1.0
CP008925.1	h6.sal.bam	other	1057188	1057188	0	+	2	0	98	77	2.0
CP008925.1	h6.sal.bam	other	1057189	1057189	0	+	0	0	98	79	0.0
CP008925.1	h6.sal.bam	other	1057190	1057190	0	+	1	0	99	79	1.0
CP008925.1	h6.sal.bam	other	1057191	1057191	0	+	4	0	102	83	4.0
CP008925.1	h6.sal.bam	other	1057192	1057192	0	+	1	0	103	83	1.0
CP008925.1	h6.sal.bam	other	1057193	1057193	0	+	1	1	104	84	1.0
CP008925.1	h6.sal.bam	other	1057194	1057194	0	+	0	2	100	83	0.0
CP008925.1	h6.sal.bam	other	1057195	1057195	0	+	0	0	100	81	0.0
CP008925.1	h6.sal.bam	other	1057196	1057196	0	+	1	3	98	85	1.0
CP008925.1	h6.sal.bam	other	1057197	1057197	0	+	0	1	95	84	0.0
CP008925.1	h6.sal.bam	other	1057198	1057198	0	+	0	0	94	85	0.0
CP008925.1	h6.sal.bam	other	1057199	1057199	0	+	1	2	94	88	1.0
CP008925.1	h6.sal.bam	other	1057200	1057200	0	+	2	1	96	87	2.0
CP008925.1	h6.sal.bam	other	1057201	1057201	0	+	3	1	99	89	3.0
CP008925.1	h6.sal.bam	other	1057202	1057202	0	+	2	0	96	92	2.0
CP008925.1	h6.sal.bam	other	1057203	1057203	0	+	1	1	97	93	1.0
CP008925.1	h6.sal.bam	other	1057204	1057204	0	+	0	0	97	92	0.0
CP008925.1	h6.sal.bam	other	1057205	1057205	0	+	2	0	98	95	2.0
CP008925.1	h6.sal.bam	other	1057206	1057206	0	+	2	1	98	95	2.0
CP008925.1	h6.sal.bam	other	1057207	1057207	0	+	3	2	99	97	3.0
CP008925.1	h6.sal.bam	other	1057208	1057208	0	+	2	1	96	100	2.0
CP008925.1	h6.sal.bam	other	1057209	1057209	0	+	2	2	98	99	2.0
CP008925.1	h6.sal.bam	other	1057210	1057210	0	+	0	1	97	102	0.0
CP008925.1	h6.sal.bam	other	1057211	1057211	0	+	2	0	99	103	2.0
CP008925.1	h6.sal.bam	other	1057212	1057212	0	+	2	2	101	103	2.0
CP008925.1	h6.sal.bam	other	1057213	1057213	0	+	2	1	103	101	2.0
CP008925.1	h6.sal.bam	other	1057214	1057214	0	+	0	1	103	105	0.0
CP008925.1	h6.sal.bam	other	1057215	1057215	0	+	1	2	102	105	1.0
CP008925.1	h6.sal.bam	other	1057216	1057216	0	+	0	2	102	105	0.0
CP008925.1	h6.sal.bam	GTTC	1057217	1057217	1057225	+	1	2	103	103	1.0
CP008925.1	h6.sal.bam	other	1057218	1057218	0	+	2	0	102	102	2.0
CP008925.1	h6.sal.bam	GTTC	1057219	1057219	1057225	+	4	1	106	104	4.0
CP008925.1	h6.sal.bam	other	1057220	1057220	0	+	0	4	103	103	0.0
CP008925.1	h6.sal.bam	other	1057221	1057221	0	+	4	0	106	99	4.0
CP008925.1	h6.sal.bam	other	1057222	1057222	0	+	3	1	109	99	3.0
CP008925.1	h6.sal.bam	other	1057223	1057223	0	+	1	0	107	105	1.0
CP008925.1	h6.sal.bam	other	1057224	1057224	0	+	0	0	103	107	0.0
CP008925.1	h6.sal.bam	other	1057225	1057225	0	+	1	0	104	108	1.0
CP008925.1	h6.sal.bam	other	1057226	1057226	0	+	2	0	106	108	2.0
CP008925.1	h6.sal.bam	other	1057227	1057227	0	+	1	2	106	111	1.0
CP008925.1	h6.sal.bam	other	1057228	1057228	0	+	0	1	105	111	0.0
CP008925.1	h6.sal.bam	other	1057229	1057229	0	+	2	0	102	111	2.0
CP008925.1	h6.sal.bam	other	1057230	1057230	0	+	1	1	100	112	1.0
CP008925.1	h6.sal.bam	other	1057231	1057231	0	+	0	4	100	113	0.0
CP008925.1	h6.sal.bam	other	1057232	1057232	0	+	0	2	99	109	0.0
CP008925.1	h6.sal.bam	other	1057233	1057233	0	+	0	2	97	107	0.0
CP008925.1	h6.sal.bam	GTTC	1057234	1057234	1057225	+	3	2	98	109	3.0
CP008925.1	h6.sal.bam	other	1057235	1057235	0	+	1	2	99	108	1.0
CP008925.1	h6.sal.bam	GTTC	1057236	1057236	1057225	+	4	0	102	107	4.0
CP008925.1	h6.sal.bam	other	1057237	1057237	0	+	2	0	104	107	2.0
CP008925.1	h6.sal.bam	other	1057238	1057238	0	+	0	1	103	107	0.0
CP008925.1	h6.sal.bam	other	1057239	1057239	0	+	1	0	99	112	1.0
CP008925.1	h6.sal.bam	other	1057240	1057240	0	+	0	0	99	112	0.0
CP008925.1	h6.sal.bam	other	1057241	1057241	0	+	1	5	100	115	1.0
CP008925.1	h6.sal.bam	other	1057242	1057242	0	+	1	0	100	111	1.0
CP008925.1	h6.sal.bam	other	1057243	1057243	0	+	1	2	100	114	1.0
CP008925.1	h6.sal.bam	other	1057244	1057244	0	+	1	1	100	112	1.0
CP008925.1	h6.sal.bam	other	1057245	1057245	0	+	0	1	91	112	0.0
CP008925.1	h6.sal.bam	other	1057246	1057246	0	+	2	1	93	112	2.0
CP008925.1	h6.sal.bam	other	1057247	1057247	0	+	1	1	94	111	1.0
CP008925.1	h6.sal.bam	other	1057248	1057248	0	+	2	1	95	111	2.0
CP008925.1	h6.sal.bam	other	1057249	1057249	0	+	2	0	97	111	2.0
CP008925.1	h6.sal.bam	other	1057250	1057250	0	+	1	0	98	111	1.0
CP008925.1	h6.sal.bam	other	1057251	1057251	0	+	2	1	100	111	2.0
CP008925.1	h6.sal.bam	other	1057252	1057252	0	+	1	1	100	111	1.0
CP008925.1	h6.sal.bam	other	1057253	1057253	0	+	2	0	100	110	2.0
CP008925.1	h6.sal.bam	other	1057254	1057254	0	+	1	0	97	111	1.0
CP008925.1	h6.sal.bam	other	1057255	1057255	0	+	0	1	97	111	0.0
CP008925.1	h6.sal.bam	other	1057256	1057256	0	+	4	1	101	110	4.0
CP008925.1	h6.sal.bam	other	1057257	1057257	0	+	2	1	99	112	2.0
CP008925.1	h6.sal.bam	other	1057258	1057258	0	+	2	2	100	111	2.0
CP008925.1	h6.sal.bam	other	1057259	1057259	0	+	0	2	100	109	0.0
CP008925.1	h6.sal.bam	other	1057260	1057260	0	+	1	2	98	110	1.0
CP008925.1	h6.sal.bam	other	1057261	1057261	0	+	1	3	99	109	1.0
CP008925.1	h6.sal.bam	other	1057262	1057262	0	+	1	0	99	106	1.0
CP008925.1	h6.sal.bam	other	1057263	1057263	0	+	1	2	98	107	1.0
CP008925.1	h6.sal.bam	other	1057264	1057264	0	+	3	0	100	105	3.0
CP008925.1	h6.sal.bam	other	1057265	1057265	0	+	1	4	101	107	1.0
CP008925.1	h6.sal.bam	other	1057266	1057266	0	+	2	0	99	106	2.0
CP008925.1	h6.sal.bam	other	1057267	1057267	0	+	0	1	98	106	0.0
CP008925.1	h6.sal.bam	other	1057268	1057268	0	+	0	0	97	105	0.0
CP008925.1	h6.sal.bam	other	1057269	1057269	0	+	1	4	98	105	1.0
CP008925.1	h6.sal.bam	other	1057270	1057270	0	+	0	1	98	107	0.0
CP008925.1	h6.sal.bam	other	1057271	1057271	0	+	3	1	100	108	3.0
CP008925.1	h6.sal.bam	other	1057272	1057272	0	+	0	2	100	109	0.0
CP008925.1	h6.sal.bam	other	1057273	1057273	0	+	6	4	106	107	6.0
CP008925.1	h6.sal.bam	other	1057274	1057274	0	+	0	1	104	103	0.0
CP008925.1	h6.sal.bam	other	1057275	1057275	0	+	2	2	105	103	2.0
CP008925.1	h6.sal.bam	other	1057276	1057276	0	+	2	4	103	102	2.0
CP008925.1	h6.sal.bam	other	1057277	1057277	0	+	1	1	103	100	1.0
CP008925.1	h6.sal.bam	other	1057278	1057278	0	+	0	0	102	101	0.0
CP008925.1	h6.sal.bam	other	1057279	1057279	0	+	2	3	104	101	2.0
CP008925.1	h6.sal.bam	other	1057280	1057280	0	+	0	1	100	99	0.0
CP008925.1	h6.sal.bam	other	1057281	1057281	0	+	1	2	98	101	1.0
CP008925.1	h6.sal.bam	other	1057282	1057282	0	+	2	7	100	99	2.0
CP008925.1	h6.sal.bam	other	1057283	1057283	0	+	2	1	98	93	2.0
CP008925.1	h6.sal.bam	other	1057284	1057284	0	+	1	2	99	92	1.0
CP008925.1	h6.sal.bam	other	1057285	1057285	0	+	1	2	99	92	1.0
CP008925.1	h6.sal.bam	other	1057286	1057286	0	+	0	0	96	93	0.0
CP008925.1	h6.sal.bam	other	1057287	1057287	0	+	1	2	95	94	1.0
CP008925.1	h6.sal.bam	other	1057288	1057288	0	+	1	2	96	92	1.0
CP008925.1	h6.sal.bam	other	1057289	1057289	0	+	1	1	96	93	1.0
CP008925.1	h6.sal.bam	other	1057290	1057290	0	+	2	2	97	93	2.0
CP008925.1	h6.sal.bam	other	1057291	1057291	0	+	0	0	97	91	0.0
CP008925.1	h6.sal.bam	other	1057292	1057292	0	+	3	3	100	94	3.0
CP008925.1	h6.sal.bam	other	1057293	1057293	0	+	0	0	98	93	0.0
CP008925.1	h6.sal.bam	other	1057294	1057294	0	+	1	0	95	95	1.0
CP008925.1	h6.sal.bam	other	1057295	1057295	0	+	0	0	91	96	0.0
CP008925.1	h6.sal.bam	other	1057296	1057296	0	+	2	4	93	96	2.0
CP008925.1	h6.sal.bam	other	1057297	1057297	0	+	0	3	89	92	0.0
CP008925.1	h6.sal.bam	other	1057298	1057298	0	+	0	2	89	94	0.0
CP008925.1	h6.sal.bam	other	1057299	1057299	0	+	0	1	89	95	0.0
CP008925.1	h6.sal.bam	other	1057300	1057300	0	+	1	3	89	94	1.0
CP008925.1	h6.sal.bam	other	1057301	1057301	0	+	3	1	90	91	3.0
CP008925.1	h6.sal.bam	other	1057302	1057302	0	+	1	1	90	94	1.0
CP008925.1	h6.sal.bam	other	1057303	1057303	0	+	1	1	89	93	1.0
CP008925.1	h6.sal.bam	other	1057304	1057304	0	+	5	1	93	93	5.0
CP008925.1	h6.sal.bam	other	1057305	1057305	0	+	0	2	93	92	0.0
CP008925.1	h6.sal.bam	other	1057306	1057306	0	+	2	0	95	91	2.0
CP008925.1	h6.sal.bam	other	1057307	1057307	0	+	1	3	96	91	1.0
CP008925.1	h6.sal.bam	other	1057308	1057308	0	+	2	1	98	88	2.0
CP008925.1	h6.sal.bam	other	1057309	1057309	0	+	2	1	97	87	2.0
CP008925.1	h6.sal.bam	other	1057310	1057310	0	+	0	1	92	86	0.0
CP008925.1	h6.sal.bam	other	1057311	1057311	0	+	2	0	92	85	2.0
CP008925.1	h6.sal.bam	other	1057312	1057312	0	+	2	3	94	85	2.0
CP008925.1	h6.sal.bam	other	1057313	1057313	0	+	1	3	95	84	1.0
CP008925.1	h6.sal.bam	other	1057314	1057314	0	+	1	0	95	81	1.0
CP008925.1	h6.sal.bam	other	1057315	1057315	0	+	0	4	95	82	0.0
CP008925.1	h6.sal.bam	other	1057316	1057316	0	+	3	1	97	80	3.0
CP008925.1	h6.sal.bam	other	1057317	1057317	0	+	5	2	100	79	5.0
CP008925.1	h6.sal.bam	other	1057318	1057318	0	+	2	0	102	77	2.0
CP008925.1	h6.sal.bam	other	1057319	1057319	0	+	0	1	100	77	0.0
CP008925.1	h6.sal.bam	other	1057320	1057320	0	+	2	1	102	82	2.0
CP008925.1	h6.sal.bam	other	1057321	1057321	0	+	2	0	103	81	2.0
CP008925.1	h6.sal.bam	other	1057322	1057322	0	+	0	1	102	82	0.0
CP008925.1	h6.sal.bam	other	1057323	1057323	0	+	1	1	98	82	1.0
CP008925.1	h6.sal.bam	other	1057324	1057324	0	+	1	1	99	82	1.0
CP008925.1	h6.sal.bam	other	1057325	1057325	0	+	1	0	100	82	1.0
CP008925.1	h6.sal.bam	other	1057326	1057326	0	+	2	0	98	84	2.0
CP008925.1	h6.sal.bam	other	1057327	1057327	0	+	2	1	100	85	2.0
CP008925.1	h6.sal.bam	other	1057328	1057328	0	+	3	0	101	94	3.0
CP008925.1	h6.sal.bam	other	1057329	1057329	0	+	0	3	101	98	0.0
CP008925.1	h6.sal.bam	other	1057330	1057330	0	+	1	0	102	98	1.0
CP008925.1	h6.sal.bam	other	1057331	1057331	0	+	0	2	98	100	0.0
CP008925.1	h6.sal.bam	other	1057332	1057332	0	+	1	0	97	99	1.0
CP008925.1	h6.sal.bam	other	1057333	1057333	0	+	3	1	99	101	3.0
CP008925.1	h6.sal.bam	other	1057334	1057334	0	+	2	0	98	102	2.0
CP008925.1	h6.sal.bam	other	1057335	1057335	0	+	1	1	98	105	1.0
CP008925.1	h6.sal.bam	other	1057336	1057336	0	+	1	0	98	107	1.0
CP008925.1	h6.sal.bam	other	1057337	1057337	0	+	0	1	98	107	0.0
CP008925.1	h6.sal.bam	other	1057338	1057338	0	+	2	2	95	111	2.0
CP008925.1	h6.sal.bam	other	1057339	1057339	0	+	0	1	95	112	0.0
CP008925.1	h6.sal.bam	other	1057340	1057340	0	+	1	2	96	112	1.0
CP008925.1	h6.sal.bam	other	1057341	1057341	0	+	6	1	100	112	6.0
CP008925.1	h6.sal.bam	other	1057342	1057342	0	+	1	1	101	111	1.0
CP008925.1	h6.sal.bam	other	1057343	1057343	0	+	4	2	105	112	4.0
CP008925.1	h6.sal.bam	other	1057344	1057344	0	+	1	2	105	111	1.0
CP008925.1	h6.sal.bam	other	1057345	1057345	0	+	1	2	106	109	1.0
CP008925.1	h6.sal.bam	other	1057346	1057346	0	+	1	3	104	108	1.0
CP008925.1	h6.sal.bam	other	1057347	1057347	0	+	2	0	100	107	2.0
CP008925.1	h6.sal.bam	other	1057348	1057348	0	+	0	1	100	107	0.0
CP008925.1	h6.sal.bam	other	1057349	1057349	0	+	2	0	102	108	2.0
CP008925.1	h6.sal.bam	other	1057350	1057350	0	+	0	2	97	111	0.0
CP008925.1	h6.sal.bam	other	1057351	1057351	0	+	3	1	100	111	3.0
CP008925.1	h6.sal.bam	other	1057352	1057352	0	+	3	2	101	112	3.0
CP008925.1	h6.sal.bam	other	1057353	1057353	0	+	2	0	100	110	2.0
CP008925.1	h6.sal.bam	other	1057354	1057354	0	+	0	3	100	110	0.0
CP008925.1	h6.sal.bam	other	1057355	1057355	0	+	1	1	101	108	1.0
CP008925.1	h6.sal.bam	other	1057356	1057356	0	+	0	1	100	109	0.0
CP008925.1	h6.sal.bam	other	1057357	1057357	0	+	0	1	97	109	0.0
CP008925.1	h6.sal.bam	other	1057358	1057358	0	+	0	2	97	108	0.0
CP008925.1	h6.sal.bam	other	1057359	1057359	0	+	0	0	96	106	0.0
CP008925.1	h6.sal.bam	other	1057360	1057360	0	+	1	3	96	113	1.0
CP008925.1	h6.sal.bam	other	1057361	1057361	0	+	0	1	96	112	0.0
CP008925.1	h6.sal.bam	other	1057362	1057362	0	+	0	3	95	113	0.0
CP008925.1	h6.sal.bam	other	1057363	1057363	0	+	2	1	96	111	2.0
CP008925.1	h6.sal.bam	other	1057364	1057364	0	+	0	2	96	111	0.0
CP008925.1	h6.sal.bam	other	1057365	1057365	0	+	1	1	95	112	1.0
CP008925.1	h6.sal.bam	other	1057366	1057366	0	+	2	2	97	112	2.0
CP008925.1	h6.sal.bam	other	1057367	1057367	0	+	7	2	102	110	7.0
CP008925.1	h6.sal.bam	other	1057368	1057368	0	+	1	0	103	109	1.0
CP008925.1	h6.sal.bam	other	1057369	1057369	0	+	1	1	103	109	1.0
CP008925.1	h6.sal.bam	other	1057370	1057370	0	+	0	1	101	110	0.0
CP008925.1	h6.sal.bam	other	1057371	1057371	0	+	0	0	101	109	0.0
CP008925.1	h6.sal.bam	other	1057372	1057372	0	+	0	4	101	112	0.0
CP008925.1	h6.sal.bam	other	1057373	1057373	0	+	0	3	101	109	0.0
CP008925.1	h6.sal.bam	other	1057374	1057374	0	+	5	0	106	106	5.0
CP008925.1	h6.sal.bam	other	1057375	1057375	0	+	4	0	109	106	4.0
CP008925.1	h6.sal.bam	other	1057376	1057376	0	+	1	3	107	110	1.0
CP008925.1	h6.sal.bam	other	1057377	1057377	0	+	1	0	107	108	1.0
CP008925.1	h6.sal.bam	other	1057378	1057378	0	+	0	1	106	110	0.0
CP008925.1	h6.sal.bam	other	1057379	1057379	0	+	0	2	102	110	0.0
CP008925.1	h6.sal.bam	other	1057380	1057380	0	+	0	0	102	109	0.0
CP008925.1	h6.sal.bam	other	1057381	1057381	0	+	0	0	100	109	0.0
CP008925.1	h6.sal.bam	other	1057382	1057382	0	+	2	0	101	109	2.0
CP008925.1	h6.sal.bam	other	1057383	1057383	0	+	0	1	99	112	0.0
CP008925.1	h6.sal.bam	other	1057384	1057384	0	+	1	0	98	111	1.0
CP008925.1	h6.sal.bam	other	1057385	1057385	0	+	2	0	99	113	2.0
CP008925.1	h6.sal.bam	other	1057386	1057386	0	+	5	1	102	113	5.0
CP008925.1	h6.sal.bam	other	1057387	1057387	0	+	1	1	101	112	1.0
CP008925.1	h6.sal.bam	other	1057388	1057388	0	+	1	0	101	122	1.0
CP008925.1	h6.sal.bam	other	1057389	1057389	0	+	0	0	100	122	0.0
CP008925.1	h6.sal.bam	other	1057390	1057390	0	+	0	1	100	124	0.0
CP008925.1	h6.sal.bam	other	1057391	1057391	0	+	0	0	95	124	0.0
CP008925.1	h6.sal.bam	other	1057392	1057392	0	+	3	4	96	124	3.0
CP008925.1	h6.sal.bam	other	1057393	1057393	0	+	1	2	95	122	1.0
CP008925.1	h6.sal.bam	other	1057394	1057394	0	+	1	0	96	120	1.0
CP008925.1	h6.sal.bam	other	1057395	1057395	0	+	2	0	96	120	2.0
CP008925.1	h6.sal.bam	other	1057396	1057396	0	+	1	1	95	122	1.0
CP008925.1	h6.sal.bam	other	1057397	1057397	0	+	0	2	95	124	0.0
CP008925.1	h6.sal.bam	other	1057398	1057398	0	+	0	1	94	124	0.0
CP008925.1	h6.sal.bam	other	1057399	1057399	0	+	2	0	95	124	2.0
CP008925.1	h6.sal.bam	other	1057400	1057400	0	+	1	2	95	127	1.0
CP008925.1	h6.sal.bam	other	1057401	1057401	0	+	3	2	91	128	3.0
CP008925.1	h6.sal.bam	other	1057402	1057402	0	+	1	11	92	127	1.0
CP008925.1	h6.sal.bam	other	1057403	1057403	0	+	0	5	92	117	0.0
CP008925.1	h6.sal.bam	other	1057404	1057404	0	+	2	1	94	112	2.0
CP008925.1	h6.sal.bam	other	1057405	1057405	0	+	1	2	94	111	1.0
CP008925.1	h6.sal.bam	other	1057406	1057406	0	+	1	1	94	113	1.0
CP008925.1	h6.sal.bam	other	1057407	1057407	0	+	1	2	92	112	1.0
CP008925.1	h6.sal.bam	other	1057408	1057408	0	+	2	2	91	111	2.0
CP008925.1	h6.sal.bam	other	1057409	1057409	0	+	1	3	92	112	1.0
CP008925.1	h6.sal.bam	other	1057410	1057410	0	+	0	4	92	109	0.0
CP008925.1	h6.sal.bam	other	1057411	1057411	0	+	0	1	91	107	0.0
CP008925.1	h6.sal.bam	other	1057412	1057412	0	+	3	4	92	106	3.0
CP008925.1	h6.sal.bam	other	1057413	1057413	0	+	1	2	93	102	1.0
CP008925.1	h6.sal.bam	other	1057414	1057414	0	+	1	1	94	100	1.0
CP008925.1	h6.sal.bam	other	1057415	1057415	0	+	3	2	96	101	3.0
CP008925.1	h6.sal.bam	other	1057416	1057416	0	+	3	0	92	100	3.0
CP008925.1	h6.sal.bam	other	1057417	1057417	0	+	1	2	93	102	1.0
CP008925.1	h6.sal.bam	other	1057418	1057418	0	+	2	2	91	103	2.0
CP008925.1	h6.sal.bam	other	1057419	1057419	0	+	1	0	90	102	1.0
CP008925.1	h6.sal.bam	other	1057420	1057420	0	+	1	0	91	102	1.0
CP008925.1	h6.sal.bam	other	1057421	1057421	0	+	0	2	89	102	0.0
CP008925.1	h6.sal.bam	other	1057422	1057422	0	+	1	1	88	100	1.0
CP008925.1	h6.sal.bam	other	1057423	1057423	0	+	2	3	90	99	2.0
CP008925.1	h6.sal.bam	other	1057424	1057424	0	+	0	2	86	97	0.0
CP008925.1	h6.sal.bam	other	1057425	1057425	0	+	2	2	88	96	2.0
CP008925.1	h6.sal.bam	other	1057426	1057426	0	+	2	2	90	94	2.0
CP008925.1	h6.sal.bam	other	1057427	1057427	0	+	0	0	85	94	0.0
CP008925.1	h6.sal.bam	other	1057428	1057428	0	+	1	0	86	94	1.0
CP008925.1	h6.sal.bam	other	1057429	1057429	0	+	1	1	87	95	1.0
CP008925.1	h6.sal.bam	other	1057430	1057430	0	+	2	1	87	94	2.0
CP008925.1	h6.sal.bam	other	1057431	1057431	0	+	1	1	87	93	1.0
CP008925.1	h6.sal.bam	other	1057432	1057432	0	+	0	1	87	92	0.0
CP008925.1	h6.sal.bam	other	1057433	1057433	0	+	1	2	88	95	1.0
CP008925.1	h6.sal.bam	other	1057434	1057434	0	+	0	4	88	93	0.0
CP008925.1	h6.sal.bam	other	1057435	1057435	0	+	1	2	89	90	1.0
CP008925.1	h6.sal.bam	other	1057436	1057436	0	+	5	1	94	90	5.0
CP008925.1	h6.sal.bam	other	1057437	1057437	0	+	1	1	93	90	1.0
CP008925.1	h6.sal.bam	other	1057438	1057438	0	+	0	3	93	89	0.0
CP008925.1	h6.sal.bam	other	1057439	1057439	0	+	1	1	90	89	1.0
CP008925.1	h6.sal.bam	other	1057440	1057440	0	+	1	2	91	88	1.0
CP008925.1	h6.sal.bam	other	1057441	1057441	0	+	0	0	91	88	0.0
CP008925.1	h6.sal.bam	other	1057442	1057442	0	+	0	1	84	90	0.0
CP008925.1	h6.sal.bam	other	1057443	1057443	0	+	3	0	84	90	3.0
CP008925.1	h6.sal.bam	other	1057444	1057444	0	+	0	2	84	91	0.0
CP008925.1	h6.sal.bam	other	1057445	1057445	0	+	1	0	85	89	1.0
CP008925.1	h6.sal.bam	other	1057446	1057446	0	+	0	3	85	90	0.0
CP008925.1	h6.sal.bam	other	1057447	1057447	0	+	0	1	85	88	0.0
CP008925.1	h6.sal.bam	other	1057448	1057448	0	+	0	1	82	87	0.0
CP008925.1	h6.sal.bam	other	1057449	1057449	0	+	1	3	79	88	1.0
CP008925.1	h6.sal.bam	other	1057450	1057450	0	+	1	0	79	86	1.0
CP008925.1	h6.sal.bam	other	1057451	1057451	0	+	4	1	82	86	4.0
CP008925.1	h6.sal.bam	other	1057452	1057452	0	+	0	2	82	86	0.0
CP008925.1	h6.sal.bam	other	1057453	1057453	0	+	1	1	83	84	1.0
CP008925.1	h6.sal.bam	other	1057454	1057454	0	+	0	1	83	83	0.0
CP008925.1	h6.sal.bam	other	1057455	1057455	0	+	3	0	86	82	3.0
CP008925.1	h6.sal.bam	other	1057456	1057456	0	+	1	1	86	82	1.0
CP008925.1	h6.sal.bam	other	1057457	1057457	0	+	1	1	85	84	1.0
CP008925.1	h6.sal.bam	other	1057458	1057458	0	+	3	0	87	86	3.0
CP008925.1	h6.sal.bam	other	1057459	1057459	0	+	0	2	87	86	0.0
CP008925.1	h6.sal.bam	other	1057460	1057460	0	+	0	1	85	87	0.0
CP008925.1	h6.sal.bam	other	1057461	1057461	0	+	1	4	82	90	1.0
CP008925.1	h6.sal.bam	other	1057462	1057462	0	+	1	6	83	87	1.0
CP008925.1	h6.sal.bam	other	1057463	1057463	0	+	2	1	84	81	2.0
CP008925.1	h6.sal.bam	other	1057464	1057464	0	+	3	1	87	83	3.0
CP008925.1	h6.sal.bam	other	1057465	1057465	0	+	1	1	87	82	1.0
CP008925.1	h6.sal.bam	other	1057466	1057466	0	+	2	0	86	85	2.0
CP008925.1	h6.sal.bam	other	1057467	1057467	0	+	2	2	88	85	2.0
CP008925.1	h6.sal.bam	other	1057468	1057468	0	+	1	1	88	86	1.0
CP008925.1	h6.sal.bam	other	1057469	1057469	0	+	0	1	85	85	0.0
CP008925.1	h6.sal.bam	other	1057470	1057470	0	+	1	1	85	85	1.0
CP008925.1	h6.sal.bam	other	1057471	1057471	0	+	1	2	86	85	1.0
CP008925.1	h6.sal.bam	other	1057472	1057472	0	+	1	2	86	83	1.0
CP008925.1	h6.sal.bam	other	1057473	1057473	0	+	3	0	89	81	3.0
CP008925.1	h6.sal.bam	other	1057474	1057474	0	+	1	3	89	81	1.0
CP008925.1	h6.sal.bam	other	1057475	1057475	0	+	3	3	90	85	3.0
CP008925.1	h6.sal.bam	other	1057476	1057476	0	+	0	1	88	82	0.0
CP008925.1	h6.sal.bam	other	1057477	1057477	0	+	2	1	89	88	2.0
CP008925.1	h6.sal.bam	other	1057478	1057478	0	+	2	2	91	87	2.0
CP008925.1	h6.sal.bam	other	1057479	1057479	0	+	1	1	90	87	1.0
CP008925.1	h6.sal.bam	other	1057480	1057480	0	+	0	1	89	89	0.0
CP008925.1	h6.sal.bam	other	1057481	1057481	0	+	1	0	87	93	1.0
CP008925.1	h6.sal.bam	other	1057482	1057482	0	+	3	1	88	95	3.0
CP008925.1	h6.sal.bam	other	1057483	1057483	0	+	0	3	88	97	0.0
CP008925.1	h6.sal.bam	other	1057484	1057484	0	+	3	0	90	96	3.0
CP008925.1	h6.sal.bam	other	1057485	1057485	0	+	1	2	90	98	1.0
CP008925.1	h6.sal.bam	other	1057486	1057486	0	+	5	0	95	97	5.0
CP008925.1	h6.sal.bam	other	1057487	1057487	0	+	3	0	95	97	3.0
CP008925.1	h6.sal.bam	other	1057488	1057488	0	+	1	0	95	100	1.0
CP008925.1	h6.sal.bam	other	1057489	1057489	0	+	0	2	95	103	0.0
CP008925.1	h6.sal.bam	other	1057490	1057490	0	+	0	1	92	103	0.0
CP008925.1	h6.sal.bam	other	1057491	1057491	0	+	0	2	91	104	0.0
CP008925.1	h6.sal.bam	other	1057492	1057492	0	+	2	4	91	103	2.0
CP008925.1	h6.sal.bam	other	1057493	1057493	0	+	3	0	92	100	3.0
CP008925.1	h6.sal.bam	other	1057494	1057494	0	+	1	0	91	100	1.0
CP008925.1	h6.sal.bam	other	1057495	1057495	0	+	0	0	91	101	0.0
CP008925.1	h6.sal.bam	other	1057496	1057496	0	+	0	0	91	101	0.0
CP008925.1	h6.sal.bam	other	1057497	1057497	0	+	1	0	90	104	1.0
CP008925.1	h6.sal.bam	other	1057498	1057498	0	+	2	1	92	104	2.0
CP008925.1	h6.sal.bam	other	1057499	1057499	0	+	0	1	92	104	0.0
CP008925.1	h6.sal.bam	other	1057500	1057500	0	+	3	1	93	106	3.0
CP008925.1	h6.sal.bam	other	1057501	1057501	0	+	1	1	92	105	1.0
CP008925.1	h6.sal.bam	other	1057502	1057502	0	+	2	0	94	104	2.0
CP008925.1	h6.sal.bam	other	1057503	1057503	0	+	0	1	93	109	0.0
CP008925.1	h6.sal.bam	other	1057504	1057504	0	+	1	0	93	110	1.0
CP008925.1	h6.sal.bam	other	1057505	1057505	0	+	0	0	91	110	0.0
CP008925.1	h6.sal.bam	other	1057506	1057506	0	+	0	1	90	110	0.0
CP008925.1	h6.sal.bam	other	1057507	1057507	0	+	2	4	92	113	2.0
CP008925.1	h6.sal.bam	other	1057508	1057508	0	+	0	0	91	110	0.0
CP008925.1	h6.sal.bam	other	1057509	1057509	0	+	1	0	92	112	1.0
CP008925.1	h6.sal.bam	other	1057510	1057510	0	+	0	3	91	114	0.0
CP008925.1	h6.sal.bam	other	1057511	1057511	0	+	0	1	86	111	0.0
CP008925.1	h6.sal.bam	other	1057512	1057512	0	+	1	2	85	110	1.0
CP008925.1	h6.sal.bam	other	1057513	1057513	0	+	1	1	86	110	1.0
CP008925.1	h6.sal.bam	other	1057514	1057514	0	+	1	1	87	110	1.0
CP008925.1	h6.sal.bam	other	1057515	1057515	0	+	2	1	88	112	2.0
CP008925.1	h6.sal.bam	other	1057516	1057516	0	+	2	2	89	115	2.0
CP008925.1	h6.sal.bam	other	1057517	1057517	0	+	3	1	90	113	3.0
CP008925.1	h6.sal.bam	other	1057518	1057518	0	+	1	1	91	112	1.0
CP008925.1	h6.sal.bam	other	1057519	1057519	0	+	0	0	91	111	0.0
CP008925.1	h6.sal.bam	other	1057520	1057520	0	+	2	1	92	114	2.0
CP008925.1	h6.sal.bam	other	1057521	1057521	0	+	0	1	92	115	0.0
CP008925.1	h6.sal.bam	other	1057522	1057522	0	+	1	1	92	115	1.0
CP008925.1	h6.sal.bam	other	1057523	1057523	0	+	2	1	93	117	2.0
CP008925.1	h6.sal.bam	other	1057524	1057524	0	+	1	0	89	117	1.0
CP008925.1	h6.sal.bam	other	1057525	1057525	0	+	2	0	91	119	2.0
CP008925.1	h6.sal.bam	other	1057526	1057526	0	+	1	1	92	122	1.0
CP008925.1	h6.sal.bam	other	1057527	1057527	0	+	1	0	92	121	1.0
CP008925.1	h6.sal.bam	other	1057528	1057528	0	+	1	0	93	123	1.0
CP008925.1	h6.sal.bam	other	1057529	1057529	0	+	0	0	88	126	0.0
CP008925.1	h6.sal.bam	other	1057530	1057530	0	+	0	3	88	128	0.0
CP008925.1	h6.sal.bam	other	1057531	1057531	0	+	0	0	88	125	0.0
CP008925.1	h6.sal.bam	other	1057532	1057532	0	+	0	3	85	128	0.0
CP008925.1	h6.sal.bam	other	1057533	1057533	0	+	2	3	87	125	2.0
CP008925.1	h6.sal.bam	other	1057534	1057534	0	+	1	1	88	122	1.0
CP008925.1	h6.sal.bam	other	1057535	1057535	0	+	2	3	90	125	2.0
CP008925.1	h6.sal.bam	other	1057536	1057536	0	+	1	1	86	124	1.0
CP008925.1	h6.sal.bam	other	1057537	1057537	0	+	2	0	88	124	2.0
CP008925.1	h6.sal.bam	other	1057538	1057538	0	+	2	3	90	124	2.0
CP008925.1	h6.sal.bam	other	1057539	1057539	0	+	0	1	87	123	0.0
CP008925.1	h6.sal.bam	other	1057540	1057540	0	+	0	3	87	123	0.0
CP008925.1	h6.sal.bam	other	1057541	1057541	0	+	1	3	86	121	1.0
CP008925.1	h6.sal.bam	other	1057542	1057542	0	+	0	0	84	120	0.0
CP008925.1	h6.sal.bam	other	1057543	1057543	0	+	1	0	84	121	1.0
CP008925.1	h6.sal.bam	other	1057544	1057544	0	+	2	1	86	123	2.0
CP008925.1	h6.sal.bam	other	1057545	1057545	0	+	1	1	85	124	1.0
CP008925.1	h6.sal.bam	other	1057546	1057546	0	+	2	1	87	123	2.0
CP008925.1	h6.sal.bam	other	1057547	1057547	0	+	0	2	86	122	0.0
CP008925.1	h6.sal.bam	other	1057548	1057548	0	+	4	4	83	121	4.0
CP008925.1	h6.sal.bam	other	1057549	1057549	0	+	0	1	83	118	0.0
CP008925.1	h6.sal.bam	other	1057550	1057550	0	+	1	3	84	117	1.0
CP008925.1	h6.sal.bam	other	1057551	1057551	0	+	0	4	82	115	0.0
CP008925.1	h6.sal.bam	other	1057552	1057552	0	+	0	0	80	113	0.0
CP008925.1	h6.sal.bam	other	1057553	1057553	0	+	2	3	81	113	2.0
CP008925.1	h6.sal.bam	other	1057554	1057554	0	+	2	2	83	110	2.0
CP008925.1	h6.sal.bam	other	1057555	1057555	0	+	4	5	87	110	4.0
CP008925.1	h6.sal.bam	other	1057556	1057556	0	+	1	1	84	106	1.0
CP008925.1	h6.sal.bam	other	1057557	1057557	0	+	0	5	84	107	0.0
CP008925.1	h6.sal.bam	other	1057558	1057558	0	+	1	1	81	103	1.0
CP008925.1	h6.sal.bam	other	1057559	1057559	0	+	0	1	81	104	0.0
CP008925.1	h6.sal.bam	other	1057560	1057560	0	+	3	1	84	106	3.0
CP008925.1	h6.sal.bam	other	1057561	1057561	0	+	1	0	81	105	1.0
CP008925.1	h6.sal.bam	other	1057562	1057562	0	+	0	3	77	108	0.0
CP008925.1	h6.sal.bam	other	1057563	1057563	0	+	0	3	77	105	0.0
CP008925.1	h6.sal.bam	other	1057564	1057564	0	+	0	3	77	102	0.0
CP008925.1	h6.sal.bam	other	1057565	1057565	0	+	0	1	77	101	0.0
CP008925.1	h6.sal.bam	other	1057566	1057566	0	+	0	2	77	100	0.0
CP008925.1	h6.sal.bam	other	1057567	1057567	0	+	1	1	75	100	1.0
CP008925.1	h6.sal.bam	other	1057568	1057568	0	+	0	0	73	101	0.0
CP008925.1	h6.sal.bam	other	1057569	1057569	0	+	1	1	72	107	1.0
CP008925.1	h6.sal.bam	other	1057570	1057570	0	+	2	0	74	108	2.0
CP008925.1	h6.sal.bam	other	1057571	1057571	0	+	2	4	76	108	2.0
CP008925.1	h6.sal.bam	other	1057572	1057572	0	+	3	0	77	104	3.0
CP008925.1	h6.sal.bam	other	1057573	1057573	0	+	2	1	79	104	2.0
CP008925.1	h6.sal.bam	other	1057574	1057574	0	+	3	2	79	105	3.0
CP008925.1	h6.sal.bam	other	1057575	1057575	0	+	0	1	77	103	0.0
CP008925.1	h6.sal.bam	other	1057576	1057576	0	+	0	4	77	102	0.0
CP008925.1	h6.sal.bam	other	1057577	1057577	0	+	0	1	75	100	0.0
CP008925.1	h6.sal.bam	other	1057578	1057578	0	+	0	1	75	99	0.0
CP008925.1	h6.sal.bam	other	1057579	1057579	0	+	2	3	76	99	2.0
CP008925.1	h6.sal.bam	other	1057580	1057580	0	+	2	1	78	98	2.0
CP008925.1	h6.sal.bam	other	1057581	1057581	0	+	3	0	79	99	3.0
CP008925.1	h6.sal.bam	other	1057582	1057582	0	+	4	1	83	99	4.0
CP008925.1	h6.sal.bam	other	1057583	1057583	0	+	2	1	84	99	2.0
CP008925.1	h6.sal.bam	other	1057584	1057584	0	+	1	3	85	100	1.0
CP008925.1	h6.sal.bam	other	1057585	1057585	0	+	1	0	86	97	1.0
CP008925.1	h6.sal.bam	other	1057586	1057586	0	+	1	0	86	97	1.0
CP008925.1	h6.sal.bam	other	1057587	1057587	0	+	0	2	85	97	0.0
CP008925.1	h6.sal.bam	other	1057588	1057588	0	+	1	1	86	95	1.0
CP008925.1	h6.sal.bam	other	1057589	1057589	0	+	0	3	86	94	0.0
CP008925.1	h6.sal.bam	other	1057590	1057590	0	+	2	3	86	98	2.0
CP008925.1	h6.sal.bam	other	1057591	1057591	0	+	1	0	85	97	1.0
CP008925.1	h6.sal.bam	other	1057592	1057592	0	+	0	1	82	98	0.0
CP008925.1	h6.sal.bam	other	1057593	1057593	0	+	1	2	82	99	1.0
CP008925.1	h6.sal.bam	other	1057594	1057594	0	+	0	0	82	97	0.0
CP008925.1	h6.sal.bam	other	1057595	1057595	0	+	0	3	80	99	0.0
CP008925.1	h6.sal.bam	other	1057596	1057596	0	+	0	1	79	100	0.0
CP008925.1	h6.sal.bam	other	1057597	1057597	0	+	2	2	81	99	2.0
CP008925.1	h6.sal.bam	other	1057598	1057598	0	+	1	1	80	99	1.0
CP008925.1	h6.sal.bam	GAAC	1057599	1057599	1057607	+	0	4	79	99	0.0
CP008925.1	h6.sal.bam	other	1057600	1057600	0	+	0	1	77	97	0.0
CP008925.1	h6.sal.bam	GAAC	1057601	1057601	1057607	+	4	0	79	97	4.0
CP008925.1	h6.sal.bam	other	1057602	1057602	0	+	1	2	80	97	1.0
CP008925.1	h6.sal.bam	other	1057603	1057603	0	+	0	3	79	95	0.0
CP008925.1	h6.sal.bam	other	1057604	1057604	0	+	1	2	80	93	1.0
CP008925.1	h6.sal.bam	other	1057605	1057605	0	+	1	2	81	94	1.0
CP008925.1	h6.sal.bam	other	1057606	1057606	0	+	0	1	77	92	0.0
CP008925.1	h6.sal.bam	other	1057607	1057607	0	+	1	2	78	93	1.0
CP008925.1	h6.sal.bam	other	1057608	1057608	0	+	0	1	78	91	0.0
CP008925.1	h6.sal.bam	other	1057609	1057609	0	+	1	1	78	93	1.0
CP008925.1	h6.sal.bam	other	1057610	1057610	0	+	3	2	81	94	3.0
CP008925.1	h6.sal.bam	other	1057611	1057611	0	+	2	1	80	92	2.0
CP008925.1	h6.sal.bam	other	1057612	1057612	0	+	0	0	78	93	0.0
CP008925.1	h6.sal.bam	other	1057613	1057613	0	+	0	2	78	93	0.0
CP008925.1	h6.sal.bam	other	1057614	1057614	0	+	2	1	80	91	2.0
CP008925.1	h6.sal.bam	other	1057615	1057615	0	+	0	1	80	90	0.0
CP008925.1	h6.sal.bam	GAAC	1057616	1057616	1057607	+	3	2	82	89	3.0
CP008925.1	h6.sal.bam	other	1057617	1057617	0	+	0	1	82	91	0.0
CP008925.1	h6.sal.bam	GAAC	1057618	1057618	1057607	+	4	2	85	92	4.0
CP008925.1	h6.sal.bam	other	1057619	1057619	0	+	0	2	83	92	0.0
CP008925.1	h6.sal.bam	other	1057620	1057620	0	+	2	0	84	90	2.0
CP008925.1	h6.sal.bam	other	1057621	1057621	0	+	1	0	79	91	1.0
CP008925.1	h6.sal.bam	other	1057622	1057622	0	+	2	1	81	91	2.0
CP008925.1	h6.sal.bam	other	1057623	1057623	0	+	0	1	81	90	0.0
CP008925.1	h6.sal.bam	other	1057624	1057624	0	+	3	0	84	89	3.0
CP008925.1	h6.sal.bam	other	1057625	1057625	0	+	1	1	84	91	1.0
CP008925.1	h6.sal.bam	other	1057626	1057626	0	+	0	2	84	90	0.0
CP008925.1	h6.sal.bam	other	1057627	1057627	0	+	0	0	84	89	0.0
CP008925.1	h6.sal.bam	other	1057628	1057628	0	+	1	0	83	90	1.0
CP008925.1	h6.sal.bam	other	1057629	1057629	0	+	1	2	81	90	1.0
CP008925.1	h6.sal.bam	other	1057630	1057630	0	+	3	1	81	89	3.0
CP008925.1	h6.sal.bam	other	1057631	1057631	0	+	4	2	84	88	4.0
CP008925.1	h6.sal.bam	other	1057632	1057632	0	+	2	1	86	87	2.0
CP008925.1	h6.sal.bam	other	1057633	1057633	0	+	1	3	86	87	1.0
CP008925.1	h6.sal.bam	other	1057634	1057634	0	+	0	2	86	85	0.0
CP008925.1	h6.sal.bam	other	1057635	1057635	0	+	2	1	85	83	2.0
CP008925.1	h6.sal.bam	other	1057636	1057636	0	+	0	2	84	83	0.0
CP008925.1	h6.sal.bam	other	1057637	1057637	0	+	2	0	86	83	2.0
CP008925.1	h6.sal.bam	other	1057638	1057638	0	+	2	2	88	83	2.0
CP008925.1	h6.sal.bam	other	1057639	1057639	0	+	0	0	88	82	0.0
CP008925.1	h6.sal.bam	other	1057640	1057640	0	+	1	0	89	82	1.0
CP008925.1	h6.sal.bam	other	1057641	1057641	0	+	1	2	90	83	1.0
CP008925.1	h6.sal.bam	other	1057642	1057642	0	+	1	2	89	83	1.0
CP008925.1	h6.sal.bam	other	1057643	1057643	0	+	1	6	90	82	1.0
CP008925.1	h6.sal.bam	other	1057644	1057644	0	+	0	2	90	77	0.0
CP008925.1	h6.sal.bam	other	1057645	1057645	0	+	0	0	88	75	0.0
CP008925.1	h6.sal.bam	other	1057646	1057646	0	+	0	0	86	75	0.0
CP008925.1	h6.sal.bam	other	1057647	1057647	0	+	0	0	83	78	0.0
CP008925.1	h6.sal.bam	other	1057648	1057648	0	+	0	2	81	78	0.0
CP008925.1	h6.sal.bam	other	1057649	1057649	0	+	2	0	80	79	2.0
CP008925.1	h6.sal.bam	other	1057650	1057650	0	+	3	1	83	79	3.0
CP008925.1	h6.sal.bam	other	1057651	1057651	0	+	1	1	84	80	1.0
CP008925.1	h6.sal.bam	other	1057652	1057652	0	+	1	0	85	79	1.0
CP008925.1	h6.sal.bam	other	1057653	1057653	0	+	0	1	83	79	0.0
CP008925.1	h6.sal.bam	other	1057654	1057654	0	+	3	2	86	79	3.0
CP008925.1	h6.sal.bam	other	1057655	1057655	0	+	0	2	84	80	0.0
CP008925.1	h6.sal.bam	other	1057656	1057656	0	+	2	0	79	78	2.0
CP008925.1	h6.sal.bam	other	1057657	1057657	0	+	1	1	80	79	1.0
CP008925.1	h6.sal.bam	other	1057658	1057658	0	+	1	2	77	79	1.0
CP008925.1	h6.sal.bam	other	1057659	1057659	0	+	1	0	78	80	1.0
CP008925.1	h6.sal.bam	other	1057660	1057660	0	+	0	0	78	82	0.0
CP008925.1	h6.sal.bam	other	1057661	1057661	0	+	3	0	80	82	3.0
CP008925.1	h6.sal.bam	other	1057662	1057662	0	+	0	0	80	82	0.0
CP008925.1	h6.sal.bam	other	1057663	1057663	0	+	0	6	79	85	0.0
CP008925.1	h6.sal.bam	other	1057664	1057664	0	+	3	2	82	80	3.0
CP008925.1	h6.sal.bam	other	1057665	1057665	0	+	0	1	80	78	0.0
CP008925.1	h6.sal.bam	other	1057666	1057666	0	+	3	1	82	77	3.0
CP008925.1	h6.sal.bam	other	1057667	1057667	0	+	3	2	85	76	3.0
CP008925.1	h6.sal.bam	other	1057668	1057668	0	+	1	1	85	76	1.0
CP008925.1	h6.sal.bam	other	1057669	1057669	0	+	0	1	85	78	0.0
CP008925.1	h6.sal.bam	other	1057670	1057670	0	+	0	4	85	77	0.0
CP008925.1	h6.sal.bam	other	1057671	1057671	0	+	1	2	86	75	1.0
CP008925.1	h6.sal.bam	other	1057672	1057672	0	+	0	1	84	77	0.0
CP008925.1	h6.sal.bam	other	1057673	1057673	0	+	1	1	84	79	1.0
CP008925.1	h6.sal.bam	GTTC	1057674	1057674	1057682	+	5	1	89	80	5.0
CP008925.1	h6.sal.bam	other	1057675	1057675	0	+	0	1	89	79	0.0
CP008925.1	h6.sal.bam	GTTC	1057676	1057676	1057682	+	0	0	85	79	0.0
CP008925.1	h6.sal.bam	other	1057677	1057677	0	+	3	0	87	80	3.0
CP008925.1	h6.sal.bam	other	1057678	1057678	0	+	1	1	85	80	1.0
CP008925.1	h6.sal.bam	other	1057679	1057679	0	+	0	3	85	80	0.0
CP008925.1	h6.sal.bam	other	1057680	1057680	0	+	0	0	85	77	0.0
CP008925.1	h6.sal.bam	other	1057681	1057681	0	+	1	2	86	80	1.0
CP008925.1	h6.sal.bam	other	1057682	1057682	0	+	1	0	86	78	1.0
CP008925.1	h6.sal.bam	other	1057683	1057683	0	+	1	3	87	78	1.0
CP008925.1	h6.sal.bam	other	1057684	1057684	0	+	1	2	87	75	1.0
CP008925.1	h6.sal.bam	other	1057685	1057685	0	+	0	0	85	75	0.0
CP008925.1	h6.sal.bam	other	1057686	1057686	0	+	2	2	85	76	2.0
CP008925.1	h6.sal.bam	other	1057687	1057687	0	+	2	0	87	75	2.0
CP008925.1	h6.sal.bam	other	1057688	1057688	0	+	0	0	85	77	0.0
CP008925.1	h6.sal.bam	other	1057689	1057689	0	+	0	0	85	81	0.0
CP008925.1	h6.sal.bam	other	1057690	1057690	0	+	2	4	87	81	2.0
CP008925.1	h6.sal.bam	GTTC	1057691	1057691	1057682	+	0	2	84	79	0.0
CP008925.1	h6.sal.bam	other	1057692	1057692	0	+	1	2	84	79	1.0
CP008925.1	h6.sal.bam	GTTC	1057693	1057693	1057682	+	0	0	80	78	0.0
CP008925.1	h6.sal.bam	other	1057694	1057694	0	+	3	1	83	78	3.0
CP008925.1	h6.sal.bam	other	1057695	1057695	0	+	2	0	84	77	2.0
CP008925.1	h6.sal.bam	other	1057696	1057696	0	+	0	0	83	77	0.0
CP008925.1	h6.sal.bam	other	1057697	1057697	0	+	1	2	82	78	1.0
CP008925.1	h6.sal.bam	other	1057698	1057698	0	+	2	0	81	78	2.0
CP008925.1	h6.sal.bam	other	1057699	1057699	0	+	1	0	81	78	1.0
CP008925.1	h6.sal.bam	other	1057700	1057700	0	+	2	1	82	78	2.0
CP008925.1	h6.sal.bam	other	1057701	1057701	0	+	2	0	84	78	2.0
CP008925.1	h6.sal.bam	other	1057702	1057702	0	+	0	1	84	78	0.0
CP008925.1	h6.sal.bam	other	1057703	1057703	0	+	1	0	76	77	1.0
CP008925.1	h6.sal.bam	other	1057704	1057704	0	+	1	1	77	78	1.0
CP008925.1	h6.sal.bam	other	1057705	1057705	0	+	1	1	76	78	1.0
CP008925.1	h6.sal.bam	other	1057706	1057706	0	+	1	1	77	77	1.0
CP008925.1	h6.sal.bam	other	1057707	1057707	0	+	0	0	77	78	0.0
CP008925.1	h6.sal.bam	other	1057708	1057708	0	+	4	1	81	80	4.0
CP008925.1	h6.sal.bam	other	1057709	1057709	0	+	1	0	82	79	1.0
CP008925.1	h6.sal.bam	other	1057710	1057710	0	+	2	1	81	79	2.0
CP008925.1	h6.sal.bam	other	1057711	1057711	0	+	1	2	82	80	1.0
CP008925.1	h6.sal.bam	other	1057712	1057712	0	+	0	0	79	79	0.0
CP008925.1	h6.sal.bam	other	1057713	1057713	0	+	2	1	81	82	2.0
CP008925.1	h6.sal.bam	other	1057714	1057714	0	+	0	0	80	83	0.0
CP008925.1	h6.sal.bam	other	1057715	1057715	0	+	2	1	82	83	2.0
CP008925.1	h6.sal.bam	other	1057716	1057716	0	+	2	3	83	82	2.0
CP008925.1	h6.sal.bam	other	1057717	1057717	0	+	2	0	83	84	2.0
CP008925.1	h6.sal.bam	other	1057718	1057718	0	+	2	1	85	87	2.0
CP008925.1	h6.sal.bam	other	1057719	1057719	0	+	1	0	86	87	1.0
CP008925.1	h6.sal.bam	other	1057720	1057720	0	+	0	0	86	87	0.0
CP008925.1	h6.sal.bam	other	1057721	1057721	0	+	3	3	89	87	3.0
CP008925.1	h6.sal.bam	other	1057722	1057722	0	+	1	1	90	84	1.0
CP008925.1	h6.sal.bam	other	1057723	1057723	0	+	1	3	91	85	1.0
CP008925.1	h6.sal.bam	other	1057724	1057724	0	+	1	0	87	85	1.0
CP008925.1	h6.sal.bam	other	1057725	1057725	0	+	0	2	86	85	0.0
CP008925.1	h6.sal.bam	other	1057726	1057726	0	+	2	0	88	83	2.0
CP008925.1	h6.sal.bam	other	1057727	1057727	0	+	2	0	89	86	2.0
CP008925.1	h6.sal.bam	other	1057728	1057728	0	+	1	1	87	87	1.0
CP008925.1	h6.sal.bam	other	1057729	1057729	0	+	0	3	87	86	0.0
CP008925.1	h6.sal.bam	other	1057730	1057730	0	+	0	0	86	90	0.0
CP008925.1	h6.sal.bam	other	1057731	1057731	0	+	2	0	85	90	2.0
CP008925.1	h6.sal.bam	other	1057732	1057732	0	+	1	1	86	90	1.0
CP008925.1	h6.sal.bam	other	1057733	1057733	0	+	0	3	86	96	0.0
CP008925.1	h6.sal.bam	other	1057734	1057734	0	+	1	2	86	94	1.0
CP008925.1	h6.sal.bam	other	1057735	1057735	0	+	2	0	85	92	2.0
CP008925.1	h6.sal.bam	other	1057736	1057736	0	+	0	3	85	92	0.0
CP008925.1	h6.sal.bam	other	1057737	1057737	0	+	0	0	85	90	0.0
CP008925.1	h6.sal.bam	other	1057738	1057738	0	+	0	1	82	90	0.0
CP008925.1	h6.sal.bam	other	1057739	1057739	0	+	0	0	82	91	0.0
CP008925.1	h6.sal.bam	other	1057740	1057740	0	+	1	0	83	91	1.0
CP008925.1	h6.sal.bam	other	1057741	1057741	0	+	0	3	80	94	0.0
CP008925.1	h6.sal.bam	other	1057742	1057742	0	+	1	0	78	91	1.0
CP008925.1	h6.sal.bam	other	1057743	1057743	0	+	0	2	77	91	0.0
CP008925.1	h6.sal.bam	other	1057744	1057744	0	+	1	1	77	90	1.0
CP008925.1	h6.sal.bam	other	1057745	1057745	0	+	4	2	81	90	4.0
CP008925.1	h6.sal.bam	other	1057746	1057746	0	+	1	4	82	88	1.0
CP008925.1	h6.sal.bam	other	1057747	1057747	0	+	1	3	83	87	1.0
CP008925.1	h6.sal.bam	other	1057748	1057748	0	+	0	1	82	84	0.0
CP008925.1	h6.sal.bam	other	1057749	1057749	0	+	2	1	79	83	2.0
CP008925.1	h6.sal.bam	other	1057750	1057750	0	+	2	0	81	92	2.0
CP008925.1	h6.sal.bam	other	1057751	1057751	0	+	2	1	83	94	2.0
CP008925.1	h6.sal.bam	other	1057752	1057752	0	+	1	0	80	95	1.0
CP008925.1	h6.sal.bam	other	1057753	1057753	0	+	2	1	82	95	2.0
CP008925.1	h6.sal.bam	other	1057754	1057754	0	+	2	0	83	96	2.0
CP008925.1	h6.sal.bam	other	1057755	1057755	0	+	0	3	83	99	0.0
CP008925.1	h6.sal.bam	other	1057756	1057756	0	+	0	0	83	96	0.0
CP008925.1	h6.sal.bam	other	1057757	1057757	0	+	0	0	82	96	0.0
CP008925.1	h6.sal.bam	other	1057758	1057758	0	+	2	1	83	97	2.0
CP008925.1	h6.sal.bam	other	1057759	1057759	0	+	1	1	83	97	1.0
CP008925.1	h6.sal.bam	other	1057760	1057760	0	+	0	1	83	97	0.0
CP008925.1	h6.sal.bam	other	1057761	1057761	0	+	3	1	84	97	3.0
CP008925.1	h6.sal.bam	other	1057762	1057762	0	+	1	2	83	100	1.0
CP008925.1	h6.sal.bam	other	1057763	1057763	0	+	0	4	83	98	0.0
CP008925.1	h6.sal.bam	other	1057764	1057764	0	+	1	0	81	96	1.0
CP008925.1	h6.sal.bam	other	1057765	1057765	0	+	0	2	81	96	0.0
CP008925.1	h6.sal.bam	other	1057766	1057766	0	+	2	2	83	95	2.0
CP008925.1	h6.sal.bam	other	1057767	1057767	0	+	4	1	87	93	4.0
CP008925.1	h6.sal.bam	other	1057768	1057768	0	+	0	0	84	94	0.0
CP008925.1	h6.sal.bam	other	1057769	1057769	0	+	2	0	84	94	2.0
CP008925.1	h6.sal.bam	other	1057770	1057770	0	+	0	1	83	97	0.0
CP008925.1	h6.sal.bam	other	1057771	1057771	0	+	1	2	83	96	1.0
CP008925.1	h6.sal.bam	other	1057772	1057772	0	+	0	0	83	94	0.0
CP008925.1	h6.sal.bam	other	1057773	1057773	0	+	0	0	82	97	0.0
CP008925.1	h6.sal.bam	other	1057774	1057774	0	+	1	0	82	97	1.0
CP008925.1	h6.sal.bam	other	1057775	1057775	0	+	2	1	82	97	2.0
CP008925.1	h6.sal.bam	other	1057776	1057776	0	+	0	0	80	96	0.0
CP008925.1	h6.sal.bam	other	1057777	1057777	0	+	2	0	82	102	2.0
CP008925.1	h6.sal.bam	other	1057778	1057778	0	+	0	1	81	102	0.0
CP008925.1	h6.sal.bam	other	1057779	1057779	0	+	0	1	79	101	0.0
CP008925.1	h6.sal.bam	other	1057780	1057780	0	+	1	1	79	101	1.0
CP008925.1	h6.sal.bam	other	1057781	1057781	0	+	1	1	80	101	1.0
CP008925.1	h6.sal.bam	other	1057782	1057782	0	+	1	2	81	100	1.0
CP008925.1	h6.sal.bam	other	1057783	1057783	0	+	2	0	79	99	2.0
CP008925.1	h6.sal.bam	other	1057784	1057784	0	+	1	1	79	100	1.0
CP008925.1	h6.sal.bam	other	1057785	1057785	0	+	1	1	77	102	1.0
CP008925.1	h6.sal.bam	other	1057786	1057786	0	+	2	1	79	101	2.0
CP008925.1	h6.sal.bam	other	1057787	1057787	0	+	1	3	80	101	1.0
CP008925.1	h6.sal.bam	other	1057788	1057788	0	+	1	2	79	99	1.0
CP008925.1	h6.sal.bam	other	1057789	1057789	0	+	1	1	78	97	1.0
CP008925.1	h6.sal.bam	other	1057790	1057790	0	+	0	0	74	98	0.0
CP008925.1	h6.sal.bam	other	1057791	1057791	0	+	2	5	76	101	2.0
CP008925.1	h6.sal.bam	other	1057792	1057792	0	+	0	3	76	96	0.0
CP008925.1	h6.sal.bam	other	1057793	1057793	0	+	0	1	74	95	0.0
CP008925.1	h6.sal.bam	other	1057794	1057794	0	+	1	0	74	94	1.0
CP008925.1	h6.sal.bam	other	1057795	1057795	0	+	0	0	74	94	0.0
CP008925.1	h6.sal.bam	other	1057796	1057796	0	+	0	2	71	94	0.0
CP008925.1	h6.sal.bam	other	1057797	1057797	0	+	1	0	66	93	1.0
CP008925.1	h6.sal.bam	other	1057798	1057798	0	+	1	3	67	93	1.0
CP008925.1	h6.sal.bam	other	1057799	1057799	0	+	0	0	67	90	0.0
CP008925.1	h6.sal.bam	other	1057800	1057800	0	+	1	0	68	90	1.0
CP008925.1	h6.sal.bam	other	1057801	1057801	0	+	2	3	69	95	2.0
CP008925.1	h6.sal.bam	other	1057802	1057802	0	+	0	1	68	92	0.0
CP008925.1	h6.sal.bam	other	1057803	1057803	0	+	1	4	69	91	1.0
CP008925.1	h6.sal.bam	other	1057804	1057804	0	+	1	3	70	87	1.0
CP008925.1	h6.sal.bam	other	1057805	1057805	0	+	1	0	71	86	1.0
CP008925.1	h6.sal.bam	other	1057806	1057806	0	+	1	0	70	86	1.0
CP008925.1	h6.sal.bam	other	1057807	1057807	0	+	1	7	70	90	1.0
CP008925.1	h6.sal.bam	other	1057808	1057808	0	+	1	1	70	84	1.0
CP008925.1	h6.sal.bam	other	1057809	1057809	0	+	2	0	70	84	2.0
CP008925.1	h6.sal.bam	other	1057810	1057810	0	+	0	0	70	84	0.0
CP008925.1	h6.sal.bam	other	1057811	1057811	0	+	1	1	71	84	1.0
CP008925.1	h6.sal.bam	other	1057812	1057812	0	+	2	0	73	85	2.0
CP008925.1	h6.sal.bam	other	1057813	1057813	0	+	2	2	75	87	2.0
CP008925.1	h6.sal.bam	other	1057814	1057814	0	+	0	2	74	85	0.0
CP008925.1	h6.sal.bam	other	1057815	1057815	0	+	2	1	75	83	2.0
CP008925.1	h6.sal.bam	other	1057816	1057816	0	+	0	0	75	82	0.0
CP008925.1	h6.sal.bam	other	1057817	1057817	0	+	4	1	78	82	4.0
CP008925.1	h6.sal.bam	other	1057818	1057818	0	+	1	0	79	91	1.0
CP008925.1	h6.sal.bam	other	1057819	1057819	0	+	0	1	78	91	0.0
CP008925.1	h6.sal.bam	other	1057820	1057820	0	+	0	0	73	93	0.0
CP008925.1	h6.sal.bam	other	1057821	1057821	0	+	1	3	73	93	1.0
CP008925.1	h6.sal.bam	other	1057822	1057822	0	+	2	7	75	91	2.0
CP008925.1	h6.sal.bam	other	1057823	1057823	0	+	0	1	75	85	0.0
CP008925.1	h6.sal.bam	other	1057824	1057824	0	+	1	3	74	85	1.0
CP008925.1	h6.sal.bam	other	1057825	1057825	0	+	0	2	72	83	0.0
CP008925.1	h6.sal.bam	other	1057826	1057826	0	+	2	1	72	81	2.0
CP008925.1	h6.sal.bam	other	1057827	1057827	0	+	4	0	75	80	4.0
CP008925.1	h6.sal.bam	other	1057828	1057828	0	+	1	2	72	85	1.0
CP008925.1	h6.sal.bam	other	1057829	1057829	0	+	2	2	74	86	2.0
CP008925.1	h6.sal.bam	other	1057830	1057830	0	+	1	0	75	89	1.0
CP008925.1	h6.sal.bam	other	1057831	1057831	0	+	0	1	75	89	0.0
CP008925.1	h6.sal.bam	other	1057832	1057832	0	+	0	1	75	92	0.0
CP008925.1	h6.sal.bam	other	1057833	1057833	0	+	0	1	73	91	0.0
CP008925.1	h6.sal.bam	other	1057834	1057834	0	+	0	1	72	92	0.0
CP008925.1	h6.sal.bam	other	1057835	1057835	0	+	4	4	76	92	4.0
CP008925.1	h6.sal.bam	other	1057836	1057836	0	+	2	0	75	88	2.0
CP008925.1	h6.sal.bam	other	1057837	1057837	0	+	4	0	78	90	4.0
CP008925.1	h6.sal.bam	other	1057838	1057838	0	+	2	2	80	94	2.0
CP008925.1	h6.sal.bam	other	1057839	1057839	0	+	0	1	79	95	0.0
CP008925.1	h6.sal.bam	other	1057840	1057840	0	+	0	0	76	94	0.0
CP008925.1	h6.sal.bam	other	1057841	1057841	0	+	2	0	78	94	2.0
CP008925.1	h6.sal.bam	other	1057842	1057842	0	+	2	2	78	95	2.0
CP008925.1	h6.sal.bam	other	1057843	1057843	0	+	0	0	76	93	0.0
CP008925.1	h6.sal.bam	other	1057844	1057844	0	+	1	3	77	93	1.0
CP008925.1	h6.sal.bam	other	1057845	1057845	0	+	0	0	76	90	0.0
CP008925.1	h6.sal.bam	other	1057846	1057846	0	+	0	0	76	91	0.0
CP008925.1	h6.sal.bam	other	1057847	1057847	0	+	1	3	77	91	1.0
CP008925.1	h6.sal.bam	other	1057848	1057848	0	+	1	1	78	89	1.0
CP008925.1	h6.sal.bam	other	1057849	1057849	0	+	1	2	78	90	1.0
CP008925.1	h6.sal.bam	other	1057850	1057850	0	+	1	0	77	89	1.0
CP008925.1	h6.sal.bam	other	1057851	1057851	0	+	1	3	78	90	1.0
CP008925.1	h6.sal.bam	other	1057852	1057852	0	+	0	0	76	90	0.0
CP008925.1	h6.sal.bam	other	1057853	1057853	0	+	0	0	76	91	0.0
CP008925.1	h6.sal.bam	other	1057854	1057854	0	+	0	1	76	91	0.0
CP008925.1	h6.sal.bam	other	1057855	1057855	0	+	1	1	76	92	1.0
CP008925.1	h6.sal.bam	other	1057856	1057856	0	+	2	1	77	91	2.0
CP008925.1	h6.sal.bam	other	1057857	1057857	0	+	1	1	77	90	1.0
CP008925.1	h6.sal.bam	other	1057858	1057858	0	+	3	1	78	89	3.0
CP008925.1	h6.sal.bam	other	1057859	1057859	0	+	2	2	79	88	2.0
CP008925.1	h6.sal.bam	other	1057860	1057860	0	+	1	0	77	91	1.0
CP008925.1	h6.sal.bam	other	1057861	1057861	0	+	2	1	77	92	2.0
CP008925.1	h6.sal.bam	other	1057862	1057862	0	+	2	1	79	91	2.0
CP008925.1	h6.sal.bam	other	1057863	1057863	0	+	3	0	80	92	3.0
CP008925.1	h6.sal.bam	other	1057864	1057864	0	+	1	2	81	92	1.0
CP008925.1	h6.sal.bam	other	1057865	1057865	0	+	3	3	82	95	3.0
CP008925.1	h6.sal.bam	other	1057866	1057866	0	+	0	2	82	93	0.0
CP008925.1	h6.sal.bam	other	1057867	1057867	0	+	0	0	82	93	0.0
CP008925.1	h6.sal.bam	other	1057868	1057868	0	+	1	0	82	93	1.0
CP008925.1	h6.sal.bam	other	1057869	1057869	0	+	0	0	82	93	0.0
CP008925.1	h6.sal.bam	other	1057870	1057870	0	+	1	0	83	96	1.0
CP008925.1	h6.sal.bam	other	1057871	1057871	0	+	3	1	86	97	3.0
CP008925.1	h6.sal.bam	other	1057872	1057872	0	+	2	0	87	97	2.0
CP008925.1	h6.sal.bam	other	1057873	1057873	0	+	3	0	88	97	3.0
CP008925.1	h6.sal.bam	other	1057874	1057874	0	+	0	3	88	98	0.0
CP008925.1	h6.sal.bam	other	1057875	1057875	0	+	0	2	86	97	0.0
CP008925.1	h6.sal.bam	other	1057876	1057876	0	+	2	0	88	97	2.0
CP008925.1	h6.sal.bam	other	1057877	1057877	0	+	1	0	89	99	1.0
CP008925.1	h6.sal.bam	other	1057878	1057878	0	+	1	0	89	99	1.0
CP008925.1	h6.sal.bam	other	1057879	1057879	0	+	1	2	90	99	1.0
CP008925.1	h6.sal.bam	other	1057880	1057880	0	+	1	1	90	97	1.0
CP008925.1	h6.sal.bam	GTTC	1057881	1057881	1057889	+	1	3	90	97	1.0
CP008925.1	h6.sal.bam	other	1057882	1057882	0	+	2	1	91	94	2.0
CP008925.1	h6.sal.bam	GTTC	1057883	1057883	1057889	+	0	1	90	93	0.0
CP008925.1	h6.sal.bam	other	1057884	1057884	0	+	0	0	88	92	0.0
CP008925.1	h6.sal.bam	other	1057885	1057885	0	+	0	1	88	92	0.0
CP008925.1	h6.sal.bam	other	1057886	1057886	0	+	0	3	87	95	0.0
CP008925.1	h6.sal.bam	other	1057887	1057887	0	+	0	1	85	92	0.0
CP008925.1	h6.sal.bam	other	1057888	1057888	0	+	0	1	81	92	0.0
CP008925.1	h6.sal.bam	other	1057889	1057889	0	+	2	2	83	93	2.0
CP008925.1	h6.sal.bam	other	1057890	1057890	0	+	2	2	85	91	2.0
CP008925.1	h6.sal.bam	other	1057891	1057891	0	+	0	3	85	90	0.0
CP008925.1	h6.sal.bam	other	1057892	1057892	0	+	0	1	80	89	0.0
CP008925.1	h6.sal.bam	GAAC	1057893	1057893	1057901	+	1	0	81	88	1.0
CP008925.1	h6.sal.bam	other	1057894	1057894	0	+	3	4	84	89	3.0
CP008925.1	h6.sal.bam	GAAC	1057895	1057895	1057901	+	2	1	86	85	2.0
CP008925.1	h6.sal.bam	other	1057896	1057896	0	+	1	1	86	87	1.0
CP008925.1	h6.sal.bam	other	1057897	1057897	0	+	3	1	87	88	3.0
CP008925.1	h6.sal.bam	GTTC	1057898	1057898	1057889	+	4	0	90	87	4.0
CP008925.1	h6.sal.bam	other	1057899	1057899	0	+	0	2	89	87	0.0
CP008925.1	h6.sal.bam	GTTC	1057900	1057900	1057889	+	0	0	83	89	0.0
CP008925.1	h6.sal.bam	other	1057901	1057901	0	+	0	3	83	91	0.0
CP008925.1	h6.sal.bam	other	1057902	1057902	0	+	0	3	83	88	0.0
CP008925.1	h6.sal.bam	other	1057903	1057903	0	+	2	0	83	86	2.0
CP008925.1	h6.sal.bam	other	1057904	1057904	0	+	0	5	83	86	0.0
CP008925.1	h6.sal.bam	other	1057905	1057905	0	+	2	2	84	83	2.0
CP008925.1	h6.sal.bam	other	1057906	1057906	0	+	1	2	85	82	1.0
CP008925.1	h6.sal.bam	other	1057907	1057907	0	+	2	0	87	81	2.0
CP008925.1	h6.sal.bam	other	1057908	1057908	0	+	1	2	88	83	1.0
CP008925.1	h6.sal.bam	other	1057909	1057909	0	+	1	1	89	83	1.0
CP008925.1	h6.sal.bam	GAAC	1057910	1057910	1057901	+	1	3	83	82	1.0
CP008925.1	h6.sal.bam	other	1057911	1057911	0	+	1	3	84	79	1.0
CP008925.1	h6.sal.bam	GAAC	1057912	1057912	1057901	+	6	1	86	76	6.0
CP008925.1	h6.sal.bam	other	1057913	1057913	0	+	2	3	86	77	2.0
CP008925.1	h6.sal.bam	other	1057914	1057914	0	+	1	0	87	74	1.0
CP008925.1	h6.sal.bam	other	1057915	1057915	0	+	1	0	88	75	1.0
CP008925.1	h6.sal.bam	other	1057916	1057916	0	+	1	0	85	76	1.0
CP008925.1	h6.sal.bam	other	1057917	1057917	0	+	3	0	88	76	3.0
CP008925.1	h6.sal.bam	other	1057918	1057918	0	+	0	0	88	76	0.0
CP008925.1	h6.sal.bam	other	1057919	1057919	0	+	0	0	87	79	0.0
CP008925.1	h6.sal.bam	other	1057920	1057920	0	+	0	3	87	80	0.0
CP008925.1	h6.sal.bam	other	1057921	1057921	0	+	2	0	89	79	2.0
CP008925.1	h6.sal.bam	other	1057922	1057922	0	+	0	1	88	79	0.0
CP008925.1	h6.sal.bam	other	1057923	1057923	0	+	4	1	89	79	4.0
CP008925.1	h6.sal.bam	GTTC	1057924	1057924	1057932	+	1	1	90	78	1.0
CP008925.1	h6.sal.bam	other	1057925	1057925	0	+	0	3	90	82	0.0
CP008925.1	h6.sal.bam	GTTC	1057926	1057926	1057932	+	1	0	90	79	1.0
CP008925.1	h6.sal.bam	other	1057927	1057927	0	+	1	1	91	79	1.0
CP008925.1	h6.sal.bam	other	1057928	1057928	0	+	3	0	94	79	3.0
CP008925.1	h6.sal.bam	other	1057929	1057929	0	+	0	2	94	79	0.0
CP008925.1	h6.sal.bam	other	1057930	1057930	0	+	1	0	94	77	1.0
CP008925.1	h6.sal.bam	other	1057931	1057931	0	+	2	0	94	78	2.0
CP008925.1	h6.sal.bam	other	1057932	1057932	0	+	0	0	93	78	0.0
CP008925.1	h6.sal.bam	other	1057933	1057933	0	+	1	0	91	78	1.0
CP008925.1	h6.sal.bam	other	1057934	1057934	0	+	1	5	90	81	1.0
CP008925.1	h6.sal.bam	other	1057935	1057935	0	+	4	2	93	78	4.0
CP008925.1	h6.sal.bam	other	1057936	1057936	0	+	1	1	93	76	1.0
CP008925.1	h6.sal.bam	other	1057937	1057937	0	+	0	0	87	75	0.0
CP008925.1	h6.sal.bam	other	1057938	1057938	0	+	0	3	87	76	0.0
CP008925.1	h6.sal.bam	other	1057939	1057939	0	+	1	3	88	73	1.0
CP008925.1	h6.sal.bam	other	1057940	1057940	0	+	2	2	87	73	2.0
CP008925.1	h6.sal.bam	GTTC	1057941	1057941	1057932	+	1	0	88	71	1.0
CP008925.1	h6.sal.bam	other	1057942	1057942	0	+	3	0	90	72	3.0
CP008925.1	h6.sal.bam	GTTC	1057943	1057943	1057932	+	1	0	91	74	1.0
CP008925.1	h6.sal.bam	other	1057944	1057944	0	+	1	3	92	75	1.0
CP008925.1	h6.sal.bam	other	1057945	1057945	0	+	2	2	93	78	2.0
CP008925.1	h6.sal.bam	other	1057946	1057946	0	+	0	0	85	77	0.0
CP008925.1	h6.sal.bam	other	1057947	1057947	0	+	1	0	86	79	1.0
CP008925.1	h6.sal.bam	other	1057948	1057948	0	+	0	1	86	80	0.0
CP008925.1	h6.sal.bam	other	1057949	1057949	0	+	4	2	90	80	4.0
CP008925.1	h6.sal.bam	other	1057950	1057950	0	+	0	2	90	78	0.0
CP008925.1	h6.sal.bam	other	1057951	1057951	0	+	0	2	86	77	0.0
CP008925.1	h6.sal.bam	other	1057952	1057952	0	+	0	0	86	77	0.0
CP008925.1	h6.sal.bam	other	1057953	1057953	0	+	1	0	87	78	1.0
CP008925.1	h6.sal.bam	other	1057954	1057954	0	+	3	0	89	81	3.0
CP008925.1	h6.sal.bam	other	1057955	1057955	0	+	0	1	86	82	0.0
CP008925.1	h6.sal.bam	other	1057956	1057956	0	+	3	0	88	83	3.0
CP008925.1	h6.sal.bam	other	1057957	1057957	0	+	1	0	89	83	1.0
CP008925.1	h6.sal.bam	other	1057958	1057958	0	+	2	2	90	83	2.0
CP008925.1	h6.sal.bam	other	1057959	1057959	0	+	0	1	91	82	0.0
CP008925.1	h6.sal.bam	other	1057960	1057960	0	+	0	1	91	82	0.0
CP008925.1	h6.sal.bam	other	1057961	1057961	0	+	0	0	91	83	0.0
CP008925.1	h6.sal.bam	other	1057962	1057962	0	+	1	1	90	84	1.0
CP008925.1	h6.sal.bam	other	1057963	1057963	0	+	0	3	90	83	0.0
CP008925.1	h6.sal.bam	other	1057964	1057964	0	+	0	0	90	80	0.0
CP008925.1	h6.sal.bam	other	1057965	1057965	0	+	0	0	88	81	0.0
CP008925.1	h6.sal.bam	other	1057966	1057966	0	+	0	2	88	81	0.0
CP008925.1	h6.sal.bam	other	1057967	1057967	0	+	0	1	88	80	0.0
CP008925.1	h6.sal.bam	other	1057968	1057968	0	+	1	0	88	80	1.0
CP008925.1	h6.sal.bam	other	1057969	1057969	0	+	0	3	86	81	0.0
CP008925.1	h6.sal.bam	other	1057970	1057970	0	+	6	2	88	79	6.0
CP008925.1	h6.sal.bam	other	1057971	1057971	0	+	3	0	86	79	3.0
CP008925.1	h6.sal.bam	other	1057972	1057972	0	+	2	0	88	79	2.0
CP008925.1	h6.sal.bam	other	1057973	1057973	0	+	4	1	89	81	4.0
CP008925.1	h6.sal.bam	other	1057974	1057974	0	+	0	3	89	80	0.0
CP008925.1	h6.sal.bam	other	1057975	1057975	0	+	5	2	94	80	5.0
CP008925.1	h6.sal.bam	other	1057976	1057976	0	+	2	0	96	78	2.0
CP008925.1	h6.sal.bam	other	1057977	1057977	0	+	2	1	98	79	2.0
CP008925.1	h6.sal.bam	other	1057978	1057978	0	+	1	0	97	79	1.0
CP008925.1	h6.sal.bam	other	1057979	1057979	0	+	0	2	97	82	0.0
CP008925.1	h6.sal.bam	other	1057980	1057980	0	+	1	1	96	80	1.0
CP008925.1	h6.sal.bam	other	1057981	1057981	0	+	2	2	97	83	2.0
CP008925.1	h6.sal.bam	other	1057982	1057982	0	+	0	1	93	83	0.0
CP008925.1	h6.sal.bam	other	1057983	1057983	0	+	1	2	94	84	1.0
CP008925.1	h6.sal.bam	other	1057984	1057984	0	+	0	0	94	82	0.0
CP008925.1	h6.sal.bam	other	1057985	1057985	0	+	2	1	95	84	2.0
CP008925.1	h6.sal.bam	other	1057986	1057986	0	+	2	1	96	84	2.0
CP008925.1	h6.sal.bam	other	1057987	1057987	0	+	3	0	94	84	3.0
CP008925.1	h6.sal.bam	other	1057988	1057988	0	+	1	2	93	87	1.0
CP008925.1	h6.sal.bam	other	1057989	1057989	0	+	4	1	91	86	4.0
CP008925.1	h6.sal.bam	other	1057990	1057990	0	+	1	0	92	85	1.0
CP008925.1	h6.sal.bam	other	1057991	1057991	0	+	2	0	94	87	2.0
CP008925.1	h6.sal.bam	other	1057992	1057992	0	+	2	2	96	88	2.0
CP008925.1	h6.sal.bam	other	1057993	1057993	0	+	3	1	99	88	3.0
CP008925.1	h6.sal.bam	other	1057994	1057994	0	+	0	2	99	87	0.0
CP008925.1	h6.sal.bam	other	1057995	1057995	0	+	1	3	100	87	1.0
CP008925.1	h6.sal.bam	other	1057996	1057996	0	+	1	0	99	84	1.0
CP008925.1	h6.sal.bam	other	1057997	1057997	0	+	2	0	97	87	2.0
CP008925.1	h6.sal.bam	GAAC	1057998	1057998	1058006	+	2	2	98	88	2.0
CP008925.1	h6.sal.bam	other	1057999	1057999	0	+	3	2	101	86	3.0
CP008925.1	h6.sal.bam	GAAC	1058000	1058000	1058006	+	1	0	101	84	1.0
CP008925.1	h6.sal.bam	other	1058001	1058001	0	+	0	0	100	85	0.0
CP008925.1	h6.sal.bam	other	1058002	1058002	0	+	0	1	97	85	0.0
CP008925.1	h6.sal.bam	other	1058003	1058003	0	+	0	1	97	85	0.0
CP008925.1	h6.sal.bam	other	1058004	1058004	0	+	1	0	97	85	1.0
CP008925.1	h6.sal.bam	other	1058005	1058005	0	+	2	1	96	86	2.0
CP008925.1	h6.sal.bam	other	1058006	1058006	0	+	1	1	97	85	1.0
CP008925.1	h6.sal.bam	other	1058007	1058007	0	+	0	3	97	85	0.0
CP008925.1	h6.sal.bam	other	1058008	1058008	0	+	1	1	95	83	1.0
CP008925.1	h6.sal.bam	other	1058009	1058009	0	+	1	1	96	82	1.0
CP008925.1	h6.sal.bam	other	1058010	1058010	0	+	0	0	93	81	0.0
CP008925.1	h6.sal.bam	other	1058011	1058011	0	+	1	0	94	82	1.0
CP008925.1	h6.sal.bam	other	1058012	1058012	0	+	2	1	96	84	2.0
CP008925.1	h6.sal.bam	other	1058013	1058013	0	+	1	1	97	83	1.0
CP008925.1	h6.sal.bam	other	1058014	1058014	0	+	3	2	99	82	3.0
CP008925.1	h6.sal.bam	GAAC	1058015	1058015	1058006	+	1	0	98	80	1.0
CP008925.1	h6.sal.bam	other	1058016	1058016	0	+	1	1	96	83	1.0
CP008925.1	h6.sal.bam	GAAC	1058017	1058017	1058006	+	0	2	94	83	0.0
CP008925.1	h6.sal.bam	other	1058018	1058018	0	+	2	1	95	83	2.0
CP008925.1	h6.sal.bam	other	1058019	1058019	0	+	3	5	98	82	3.0
CP008925.1	h6.sal.bam	other	1058020	1058020	0	+	1	0	97	77	1.0
CP008925.1	h6.sal.bam	other	1058021	1058021	0	+	3	2	100	77	3.0
CP008925.1	h6.sal.bam	other	1058022	1058022	0	+	1	1	100	77	1.0
CP008925.1	h6.sal.bam	other	1058023	1058023	0	+	2	1	102	76	2.0
CP008925.1	h6.sal.bam	other	1058024	1058024	0	+	0	0	98	75	0.0
CP008925.1	h6.sal.bam	other	1058025	1058025	0	+	0	3	98	77	0.0
CP008925.1	h6.sal.bam	other	1058026	1058026	0	+	2	1	100	75	2.0
CP008925.1	h6.sal.bam	other	1058027	1058027	0	+	0	1	99	75	0.0
CP008925.1	h6.sal.bam	other	1058028	1058028	0	+	0	2	99	74	0.0
CP008925.1	h6.sal.bam	other	1058029	1058029	0	+	2	1	98	72	2.0
CP008925.1	h6.sal.bam	other	1058030	1058030	0	+	3	1	100	71	3.0
CP008925.1	h6.sal.bam	other	1058031	1058031	0	+	5	0	102	73	5.0
CP008925.1	h6.sal.bam	other	1058032	1058032	0	+	1	1	100	74	1.0
CP008925.1	h6.sal.bam	other	1058033	1058033	0	+	1	1	101	73	1.0
CP008925.1	h6.sal.bam	other	1058034	1058034	0	+	2	2	103	73	2.0
CP008925.1	h6.sal.bam	other	1058035	1058035	0	+	0	0	102	73	0.0
CP008925.1	h6.sal.bam	other	1058036	1058036	0	+	2	1	104	74	2.0
CP008925.1	h6.sal.bam	other	1058037	1058037	0	+	1	0	105	76	1.0
CP008925.1	h6.sal.bam	other	1058038	1058038	0	+	2	1	107	76	2.0
CP008925.1	h6.sal.bam	other	1058039	1058039	0	+	0	0	107	75	0.0
CP008925.1	h6.sal.bam	other	1058040	1058040	0	+	1	1	108	77	1.0
CP008925.1	h6.sal.bam	other	1058041	1058041	0	+	2	0	110	77	2.0
CP008925.1	h6.sal.bam	other	1058042	1058042	0	+	3	1	113	77	3.0
CP008925.1	h6.sal.bam	other	1058043	1058043	0	+	2	1	114	76	2.0
CP008925.1	h6.sal.bam	other	1058044	1058044	0	+	1	1	115	76	1.0
CP008925.1	h6.sal.bam	other	1058045	1058045	0	+	0	3	109	76	0.0
CP008925.1	h6.sal.bam	other	1058046	1058046	0	+	1	0	107	75	1.0
CP008925.1	h6.sal.bam	other	1058047	1058047	0	+	3	2	107	75	3.0
CP008925.1	h6.sal.bam	other	1058048	1058048	0	+	0	1	104	74	0.0
CP008925.1	h6.sal.bam	other	1058049	1058049	0	+	0	3	104	73	0.0
CP008925.1	h6.sal.bam	other	1058050	1058050	0	+	2	1	101	72	2.0
CP008925.1	h6.sal.bam	other	1058051	1058051	0	+	0	1	99	71	0.0
CP008925.1	h6.sal.bam	other	1058052	1058052	0	+	0	0	97	70	0.0
CP008925.1	h6.sal.bam	other	1058053	1058053	0	+	1	2	98	70	1.0
CP008925.1	h6.sal.bam	other	1058054	1058054	0	+	1	0	98	68	1.0
CP008925.1	h6.sal.bam	other	1058055	1058055	0	+	4	4	102	70	4.0
CP008925.1	h6.sal.bam	other	1058056	1058056	0	+	0	2	100	67	0.0
CP008925.1	h6.sal.bam	other	1058057	1058057	0	+	1	2	101	66	1.0
CP008925.1	h6.sal.bam	other	1058058	1058058	0	+	2	1	102	65	2.0
CP008925.1	h6.sal.bam	other	1058059	1058059	0	+	4	1	106	66	4.0
CP008925.1	h6.sal.bam	other	1058060	1058060	0	+	3	1	104	66	3.0
CP008925.1	h6.sal.bam	other	1058061	1058061	0	+	0	2	104	65	0.0
CP008925.1	h6.sal.bam	other	1058062	1058062	0	+	3	2	100	64	3.0
CP008925.1	h6.sal.bam	other	1058063	1058063	0	+	3	1	103	65	3.0
CP008925.1	h6.sal.bam	other	1058064	1058064	0	+	0	0	103	64	0.0
CP008925.1	h6.sal.bam	other	1058065	1058065	0	+	0	2	102	68	0.0
CP008925.1	h6.sal.bam	other	1058066	1058066	0	+	1	1	101	67	1.0
CP008925.1	h6.sal.bam	other	1058067	1058067	0	+	1	2	100	66	1.0
CP008925.1	h6.sal.bam	other	1058068	1058068	0	+	1	2	98	64	1.0
CP008925.1	h6.sal.bam	other	1058069	1058069	0	+	1	0	99	65	1.0
CP008925.1	h6.sal.bam	other	1058070	1058070	0	+	1	1	99	66	1.0
CP008925.1	h6.sal.bam	other	1058071	1058071	0	+	3	2	101	67	3.0
CP008925.1	h6.sal.bam	other	1058072	1058072	0	+	1	0	100	65	1.0
CP008925.1	h6.sal.bam	other	1058073	1058073	0	+	2	0	97	66	2.0
CP008925.1	h6.sal.bam	other	1058074	1058074	0	+	1	0	98	66	1.0
CP008925.1	h6.sal.bam	other	1058075	1058075	0	+	2	1	99	66	2.0
CP008925.1	h6.sal.bam	other	1058076	1058076	0	+	0	0	99	68	0.0
CP008925.1	h6.sal.bam	other	1058077	1058077	0	+	1	1	100	72	1.0
CP008925.1	h6.sal.bam	other	1058078	1058078	0	+	1	1	100	74	1.0
CP008925.1	h6.sal.bam	other	1058079	1058079	0	+	0	1	99	73	0.0
CP008925.1	h6.sal.bam	other	1058080	1058080	0	+	0	0	97	74	0.0
CP008925.1	h6.sal.bam	other	1058081	1058081	0	+	0	1	96	75	0.0
CP008925.1	h6.sal.bam	other	1058082	1058082	0	+	1	1	97	74	1.0
CP008925.1	h6.sal.bam	other	1058083	1058083	0	+	0	2	96	73	0.0
CP008925.1	h6.sal.bam	other	1058084	1058084	0	+	2	0	97	73	2.0
CP008925.1	h6.sal.bam	GTTC	1058085	1058085	1058093	+	1	1	98	73	1.0
CP008925.1	h6.sal.bam	other	1058086	1058086	0	+	0	1	97	75	0.0
CP008925.1	h6.sal.bam	GTTC	1058087	1058087	1058093	+	6	0	101	74	6.0
CP008925.1	h6.sal.bam	other	1058088	1058088	0	+	2	1	102	74	2.0
CP008925.1	h6.sal.bam	other	1058089	1058089	0	+	1	1	99	74	1.0
CP008925.1	h6.sal.bam	other	1058090	1058090	0	+	0	1	98	73	0.0
CP008925.1	h6.sal.bam	other	1058091	1058091	0	+	0	2	98	72	0.0
CP008925.1	h6.sal.bam	other	1058092	1058092	0	+	2	0	100	70	2.0
CP008925.1	h6.sal.bam	other	1058093	1058093	0	+	1	0	99	70	1.0
CP008925.1	h6.sal.bam	other	1058094	1058094	0	+	0	0	96	70	0.0
CP008925.1	h6.sal.bam	other	1058095	1058095	0	+	0	0	95	71	0.0
CP008925.1	h6.sal.bam	other	1058096	1058096	0	+	2	2	94	72	2.0
CP008925.1	h6.sal.bam	other	1058097	1058097	0	+	2	0	94	74	2.0
CP008925.1	h6.sal.bam	other	1058098	1058098	0	+	0	2	94	74	0.0
CP008925.1	h6.sal.bam	other	1058099	1058099	0	+	1	1	95	74	1.0
CP008925.1	h6.sal.bam	other	1058100	1058100	0	+	1	0	96	75	1.0
CP008925.1	h6.sal.bam	other	1058101	1058101	0	+	0	1	92	76	0.0
CP008925.1	h6.sal.bam	GTTC	1058102	1058102	1058093	+	0	0	92	75	0.0
CP008925.1	h6.sal.bam	other	1058103	1058103	0	+	0	1	92	75	0.0
CP008925.1	h6.sal.bam	GTTC	1058104	1058104	1058093	+	1	2	90	74	1.0
CP008925.1	h6.sal.bam	other	1058105	1058105	0	+	0	0	85	73	0.0
CP008925.1	h6.sal.bam	other	1058106	1058106	0	+	0	1	85	73	0.0
CP008925.1	h6.sal.bam	other	1058107	1058107	0	+	0	0	83	72	0.0
CP008925.1	h6.sal.bam	other	1058108	1058108	0	+	0	1	81	73	0.0
CP008925.1	h6.sal.bam	other	1058109	1058109	0	+	1	2	80	75	1.0
CP008925.1	h6.sal.bam	other	1058110	1058110	0	+	0	1	80	74	0.0
CP008925.1	h6.sal.bam	other	1058111	1058111	0	+	0	3	80	75	0.0
CP008925.1	h6.sal.bam	other	1058112	1058112	0	+	2	0	81	72	2.0
CP008925.1	h6.sal.bam	other	1058113	1058113	0	+	1	3	80	73	1.0
CP008925.1	h6.sal.bam	other	1058114	1058114	0	+	0	0	80	71	0.0
CP008925.1	h6.sal.bam	other	1058115	1058115	0	+	1	0	80	71	1.0
CP008925.1	h6.sal.bam	other	1058116	1058116	0	+	1	0	78	71	1.0
CP008925.1	h6.sal.bam	other	1058117	1058117	0	+	0	1	76	71	0.0
CP008925.1	h6.sal.bam	other	1058118	1058118	0	+	4	0	78	71	4.0
CP008925.1	h6.sal.bam	other	1058119	1058119	0	+	1	1	78	73	1.0
CP008925.1	h6.sal.bam	other	1058120	1058120	0	+	1	2	79	72	1.0
CP008925.1	h6.sal.bam	other	1058121	1058121	0	+	1	1	79	73	1.0
CP008925.1	h6.sal.bam	other	1058122	1058122	0	+	1	0	77	73	1.0
CP008925.1	h6.sal.bam	other	1058123	1058123	0	+	2	2	79	75	2.0
CP008925.1	h6.sal.bam	other	1058124	1058124	0	+	3	0	79	75	3.0
CP008925.1	h6.sal.bam	other	1058125	1058125	0	+	2	0	81	75	2.0
CP008925.1	h6.sal.bam	other	1058126	1058126	0	+	1	0	82	75	1.0
CP008925.1	h6.sal.bam	other	1058127	1058127	0	+	0	0	82	76	0.0
CP008925.1	h6.sal.bam	other	1058128	1058128	0	+	2	0	82	77	2.0
CP008925.1	h6.sal.bam	other	1058129	1058129	0	+	4	2	86	77	4.0
CP008925.1	h6.sal.bam	other	1058130	1058130	0	+	1	1	83	75	1.0
CP008925.1	h6.sal.bam	other	1058131	1058131	0	+	0	1	82	76	0.0
CP008925.1	h6.sal.bam	other	1058132	1058132	0	+	1	1	83	75	1.0
CP008925.1	h6.sal.bam	other	1058133	1058133	0	+	1	2	82	74	1.0
CP008925.1	h6.sal.bam	other	1058134	1058134	0	+	1	1	76	73	1.0
CP008925.1	h6.sal.bam	other	1058135	1058135	0	+	2	1	78	75	2.0
CP008925.1	h6.sal.bam	other	1058136	1058136	0	+	1	2	79	74	1.0
CP008925.1	h6.sal.bam	other	1058137	1058137	0	+	3	1	76	72	3.0
CP008925.1	h6.sal.bam	other	1058138	1058138	0	+	0	4	76	71	0.0
CP008925.1	h6.sal.bam	other	1058139	1058139	0	+	0	1	73	71	0.0
CP008925.1	h6.sal.bam	other	1058140	1058140	0	+	2	0	74	72	2.0
CP008925.1	h6.sal.bam	other	1058141	1058141	0	+	0	0	74	126	0.0
CP008925.1	h6.sal.bam	other	1058142	1058142	0	+	1	2	75	126	1.0
CP008925.1	h6.sal.bam	other	1058143	1058143	0	+	0	1	74	132	0.0
CP008925.1	h6.sal.bam	other	1058144	1058144	0	+	2	1	76	131	2.0
CP008925.1	h6.sal.bam	other	1058145	1058145	0	+	1	2	75	130	1.0
CP008925.1	h6.sal.bam	other	1058146	1058146	0	+	2	0	74	130	2.0
CP008925.1	h6.sal.bam	other	1058147	1058147	0	+	0	1	74	130	0.0
CP008925.1	h6.sal.bam	other	1058148	1058148	0	+	0	2	70	130	0.0
CP008925.1	h6.sal.bam	other	1058149	1058149	0	+	1	1	71	129	1.0
CP008925.1	h6.sal.bam	other	1058150	1058150	0	+	0	4	71	129	0.0
CP008925.1	h6.sal.bam	other	1058151	1058151	0	+	1	0	72	126	1.0
CP008925.1	h6.sal.bam	other	1058152	1058152	0	+	2	4	73	127	2.0
CP008925.1	h6.sal.bam	other	1058153	1058153	0	+	5	0	77	126	5.0
CP008925.1	h6.sal.bam	other	1058154	1058154	0	+	0	2	77	126	0.0
CP008925.1	h6.sal.bam	other	1058155	1058155	0	+	2	0	79	127	2.0
CP008925.1	h6.sal.bam	other	1058156	1058156	0	+	1	0	80	127	1.0
CP008925.1	h6.sal.bam	other	1058157	1058157	0	+	0	0	80	127	0.0
CP008925.1	h6.sal.bam	other	1058158	1058158	0	+	0	2	78	154	0.0
CP008925.1	h6.sal.bam	other	1058159	1058159	0	+	0	0	77	152	0.0
CP008925.1	h6.sal.bam	other	1058160	1058160	0	+	1	3	78	155	1.0
CP008925.1	h6.sal.bam	other	1058161	1058161	0	+	1	0	78	153	1.0
CP008925.1	h6.sal.bam	other	1058162	1058162	0	+	0	0	70	155	0.0
CP008925.1	h6.sal.bam	other	1058163	1058163	0	+	1	1	71	156	1.0
CP008925.1	h6.sal.bam	other	1058164	1058164	0	+	0	1	71	155	0.0
CP008925.1	h6.sal.bam	other	1058165	1058165	0	+	2	0	72	154	2.0
CP008925.1	h6.sal.bam	other	1058166	1058166	0	+	0	0	70	155	0.0
CP008925.1	h6.sal.bam	other	1058167	1058167	0	+	0	0	70	155	0.0
CP008925.1	h6.sal.bam	other	1058168	1058168	0	+	2	1	71	155	2.0
CP008925.1	h6.sal.bam	other	1058169	1058169	0	+	2	0	73	154	2.0
CP008925.1	h6.sal.bam	other	1058170	1058170	0	+	1	0	74	155	1.0
CP008925.1	h6.sal.bam	other	1058171	1058171	0	+	0	4	73	155	0.0
CP008925.1	h6.sal.bam	other	1058172	1058172	0	+	0	2	70	152	0.0
CP008925.1	h6.sal.bam	other	1058173	1058173	0	+	0	0	68	151	0.0
CP008925.1	h6.sal.bam	other	1058174	1058174	0	+	1	2	69	154	1.0
CP008925.1	h6.sal.bam	other	1058175	1058175	0	+	3	1	72	153	3.0
CP008925.1	h6.sal.bam	other	1058176	1058176	0	+	0	0	72	154	0.0
CP008925.1	h6.sal.bam	other	1058177	1058177	0	+	1	0	73	154	1.0
CP008925.1	h6.sal.bam	other	1058178	1058178	0	+	0	0	73	156	0.0
CP008925.1	h6.sal.bam	other	1058179	1058179	0	+	0	1	73	156	0.0
CP008925.1	h6.sal.bam	other	1058180	1058180	0	+	0	0	73	157	0.0
CP008925.1	h6.sal.bam	other	1058181	1058181	0	+	0	0	73	157	0.0
CP008925.1	h6.sal.bam	other	1058182	1058182	0	+	0	1	73	160	0.0
CP008925.1	h6.sal.bam	other	1058183	1058183	0	+	2	3	74	161	2.0
CP008925.1	h6.sal.bam	other	1058184	1058184	0	+	0	1	73	158	0.0
CP008925.1	h6.sal.bam	other	1058185	1058185	0	+	0	2	73	157	0.0
CP008925.1	h6.sal.bam	other	1058186	1058186	0	+	1	0	74	156	1.0
CP008925.1	h6.sal.bam	other	1058187	1058187	0	+	1	1	74	156	1.0
CP008925.1	h6.sal.bam	other	1058188	1058188	0	+	1	1	74	157	1.0
CP008925.1	h6.sal.bam	other	1058189	1058189	0	+	2	0	74	159	4.0
CP008925.1	h6.sal.bam	other	1058190	1058190	0	+	0	0	74	159	0.0
CP008925.1	h6.sal.bam	other	1058191	1058191	0	+	0	0	74	159	0.0
CP008925.1	h6.sal.bam	other	1058192	1058192	0	+	0	1	74	159	0.0
CP008925.1	h6.sal.bam	other	1058193	1058193	0	+	1	2	70	158	1.0
CP008925.1	h6.sal.bam	other	1058194	1058194	0	+	0	2	70	156	0.0
CP008925.1	h6.sal.bam	other	1058195	1058195	0	+	2	1	71	158	2.0
CP008925.1	h6.sal.bam	other	1058196	1058196	0	+	0	2	69	157	0.0
CP008925.1	h6.sal.bam	other	1058197	1058197	0	+	2	1	70	155	2.0
CP008925.1	h6.sal.bam	other	1058198	1058198	0	+	0	2	68	154	0.0
CP008925.1	h6.sal.bam	other	1058199	1058199	0	+	0	1	64	153	0.0
CP008925.1	h6.sal.bam	other	1058200	1058200	0	+	0	0	63	153	0.0
CP008925.1	h6.sal.bam	other	1058201	1058201	0	+	1	0	63	153	1.0
CP008925.1	h6.sal.bam	other	1058202	1058202	0	+	0	1	63	153	0.0
CP008925.1	h6.sal.bam	other	1058203	1058203	0	+	2	1	63	152	2.0
CP008925.1	h6.sal.bam	other	1058204	1058204	0	+	0	1	59	153	0.0
CP008925.1	h6.sal.bam	other	1058205	1058205	0	+	0	0	59	152	0.0
CP008925.1	h6.sal.bam	other	1058206	1058206	0	+	1	1	60	152	1.0
CP008925.1	h6.sal.bam	other	1058207	1058207	0	+	0	0	59	153	0.0
CP008925.1	h6.sal.bam	other	1058208	1058208	0	+	0	0	58	153	0.0
CP008925.1	h6.sal.bam	other	1058209	1058209	0	+	1	3	58	153	1.0
CP008925.1	h6.sal.bam	other	1058210	1058210	0	+	0	0	56	154	0.0
CP008925.1	h6.sal.bam	other	1058211	1058211	0	+	1	0	53	155	1.0
CP008925.1	h6.sal.bam	other	1058212	1058212	0	+	1	0	54	157	1.0
CP008925.1	h6.sal.bam	other	1058213	1058213	0	+	1	4	55	157	1.0
CP008925.1	h6.sal.bam	other	1058214	1058214	0	+	0	2	55	153	0.0
CP008925.1	h6.sal.bam	GAAC	1058215	1058215	1058223	+	1	59	54	152	1.0
CP008925.1	h6.sal.bam	other	1058216	1058216	0	+	0	3	51	93	0.0
CP008925.1	h6.sal.bam	GAAC	1058217	1058217	1058223	+	88	0	138	95	88.0
CP008925.1	h6.sal.bam	other	1058218	1058218	0	+	2	1	140	95	2.0
CP008925.1	h6.sal.bam	other	1058219	1058219	0	+	1	0	140	96	1.0
CP008925.1	h6.sal.bam	other	1058220	1058220	0	+	0	1	139	100	0.0
CP008925.1	h6.sal.bam	other	1058221	1058221	0	+	2	0	139	100	2.0
CP008925.1	h6.sal.bam	other	1058222	1058222	0	+	0	2	139	100	0.0
CP008925.1	h6.sal.bam	other	1058223	1058223	0	+	0	1	139	99	0.0
CP008925.1	h6.sal.bam	other	1058224	1058224	0	+	3	1	141	100	3.0
CP008925.1	h6.sal.bam	other	1058225	1058225	0	+	0	1	140	99	0.0
CP008925.1	h6.sal.bam	other	1058226	1058226	0	+	0	1	140	98	0.0
CP008925.1	h6.sal.bam	other	1058227	1058227	0	+	0	2	138	98	0.0
CP008925.1	h6.sal.bam	other	1058228	1058228	0	+	0	1	135	99	0.0
CP008925.1	h6.sal.bam	other	1058229	1058229	0	+	0	2	135	100	0.0
CP008925.1	h6.sal.bam	other	1058230	1058230	0	+	1	0	134	99	1.0
CP008925.1	h6.sal.bam	other	1058231	1058231	0	+	1	0	134	99	1.0
CP008925.1	h6.sal.bam	GAAC	1058232	1058232	1058223	+	1	28	135	99	1.0
CP008925.1	h6.sal.bam	other	1058233	1058233	0	+	0	0	134	72	0.0
CP008925.1	h6.sal.bam	GAAC	1058234	1058234	1058223	+	40	2	174	75	40.0
CP008925.1	h6.sal.bam	other	1058235	1058235	0	+	1	1	173	74	1.0
CP008925.1	h6.sal.bam	other	1058236	1058236	0	+	0	2	173	74	0.0
CP008925.1	h6.sal.bam	other	1058237	1058237	0	+	2	1	175	75	2.0
CP008925.1	h6.sal.bam	other	1058238	1058238	0	+	1	0	175	75	1.0
CP008925.1	h6.sal.bam	other	1058239	1058239	0	+	1	0	176	75	1.0
CP008925.1	h6.sal.bam	other	1058240	1058240	0	+	4	1	178	75	4.0
CP008925.1	h6.sal.bam	other	1058241	1058241	0	+	1	0	179	74	1.0
CP008925.1	h6.sal.bam	other	1058242	1058242	0	+	1	0	180	78	1.0
CP008925.1	h6.sal.bam	other	1058243	1058243	0	+	1	0	178	80	1.0
CP008925.1	h6.sal.bam	other	1058244	1058244	0	+	0	2	178	80	0.0
CP008925.1	h6.sal.bam	other	1058245	1058245	0	+	1	0	178	80	1.0
CP008925.1	h6.sal.bam	other	1058246	1058246	0	+	0	1	178	81	0.0
CP008925.1	h6.sal.bam	other	1058247	1058247	0	+	1	1	179	80	1.0
CP008925.1	h6.sal.bam	other	1058248	1058248	0	+	3	2	182	80	3.0
CP008925.1	h6.sal.bam	other	1058249	1058249	0	+	0	2	181	78	0.0
CP008925.1	h6.sal.bam	other	1058250	1058250	0	+	1	1	179	78	1.0
CP008925.1	h6.sal.bam	other	1058251	1058251	0	+	3	0	182	78	3.0
CP008925.1	h6.sal.bam	other	1058252	1058252	0	+	0	2	181	78	0.0
CP008925.1	h6.sal.bam	other	1058253	1058253	0	+	1	2	182	76	1.0
CP008925.1	h6.sal.bam	other	1058254	1058254	0	+	1	0	183	74	1.0
CP008925.1	h6.sal.bam	other	1058255	1058255	0	+	1	0	184	76	1.0
CP008925.1	h6.sal.bam	other	1058256	1058256	0	+	0	3	184	77	0.0
CP008925.1	h6.sal.bam	other	1058257	1058257	0	+	1	2	185	74	1.0
CP008925.1	h6.sal.bam	other	1058258	1058258	0	+	2	0	185	74	2.0
CP008925.1	h6.sal.bam	other	1058259	1058259	0	+	1	0	186	74	1.0
CP008925.1	h6.sal.bam	other	1058260	1058260	0	+	0	1	186	75	0.0
CP008925.1	h6.sal.bam	other	1058261	1058261	0	+	0	0	184	75	0.0
CP008925.1	h6.sal.bam	other	1058262	1058262	0	+	1	2	184	76	1.0
CP008925.1	h6.sal.bam	other	1058263	1058263	0	+	2	3	186	79	2.0
CP008925.1	h6.sal.bam	other	1058264	1058264	0	+	2	0	186	77	2.0
CP008925.1	h6.sal.bam	other	1058265	1058265	0	+	0	0	186	77	0.0
CP008925.1	h6.sal.bam	other	1058266	1058266	0	+	1	0	187	78	1.0
CP008925.1	h6.sal.bam	other	1058267	1058267	0	+	1	1	187	78	1.0
CP008925.1	h6.sal.bam	other	1058268	1058268	0	+	1	0	188	77	1.0
CP008925.1	h6.sal.bam	other	1058269	1058269	0	+	5	3	193	81	5.0
CP008925.1	h6.sal.bam	other	1058270	1058270	0	+	0	0	191	80	0.0
CP008925.1	h6.sal.bam	other	1058271	1058271	0	+	2	0	193	80	2.0
CP008925.1	h6.sal.bam	other	1058272	1058272	0	+	2	0	193	80	2.0
CP008925.1	h6.sal.bam	other	1058273	1058273	0	+	3	1	196	80	3.0
CP008925.1	h6.sal.bam	other	1058274	1058274	0	+	1	1	197	81	1.0
CP008925.1	h6.sal.bam	other	1058275	1058275	0	+	0	0	197	80	0.0
CP008925.1	h6.sal.bam	other	1058276	1058276	0	+	0	1	196	81	0.0
CP008925.1	h6.sal.bam	other	1058277	1058277	0	+	4	0	198	81	4.0
CP008925.1	h6.sal.bam	other	1058278	1058278	0	+	1	1	199	81	1.0
CP008925.1	h6.sal.bam	other	1058279	1058279	0	+	0	0	199	83	0.0
CP008925.1	h6.sal.bam	other	1058280	1058280	0	+	0	0	198	87	0.0
CP008925.1	h6.sal.bam	other	1058281	1058281	0	+	1	2	198	89	1.0
CP008925.1	h6.sal.bam	other	1058282	1058282	0	+	1	0	199	88	1.0
CP008925.1	h6.sal.bam	other	1058283	1058283	0	+	3	5	202	90	3.0
CP008925.1	h6.sal.bam	other	1058284	1058284	0	+	0	0	200	85	0.0
CP008925.1	h6.sal.bam	other	1058285	1058285	0	+	1	1	201	90	1.0
CP008925.1	h6.sal.bam	other	1058286	1058286	0	+	1	3	202	92	1.0
CP008925.1	h6.sal.bam	other	1058287	1058287	0	+	0	0	200	90	0.0
CP008925.1	h6.sal.bam	other	1058288	1058288	0	+	0	0	199	90	0.0
CP008925.1	h6.sal.bam	other	1058289	1058289	0	+	3	2	199	91	3.0
CP008925.1	h6.sal.bam	other	1058290	1058290	0	+	1	0	200	93	1.0
CP008925.1	h6.sal.bam	other	1058291	1058291	0	+	0	4	200	96	0.0
CP008925.1	h6.sal.bam	other	1058292	1058292	0	+	0	2	114	94	0.0
CP008925.1	h6.sal.bam	other	1058293	1058293	0	+	1	4	115	92	1.0
CP008925.1	h6.sal.bam	other	1058294	1058294	0	+	2	0	116	88	2.0
CP008925.1	h6.sal.bam	other	1058295	1058295	0	+	1	2	117	90	1.0
CP008925.1	h6.sal.bam	other	1058296	1058296	0	+	0	0	115	90	0.0
CP008925.1	h6.sal.bam	other	1058297	1058297	0	+	0	1	114	93	0.0
CP008925.1	h6.sal.bam	other	1058298	1058298	0	+	3	1	117	92	3.0
CP008925.1	h6.sal.bam	other	1058299	1058299	0	+	0	0	114	91	0.0
CP008925.1	h6.sal.bam	other	1058300	1058300	0	+	2	1	116	91	2.0
CP008925.1	h6.sal.bam	other	1058301	1058301	0	+	1	0	117	90	1.0
CP008925.1	h6.sal.bam	other	1058302	1058302	0	+	1	3	118	90	1.0
CP008925.1	h6.sal.bam	GAAC	1058303	1058303	1058311	+	0	2	118	89	0.0
CP008925.1	h6.sal.bam	other	1058304	1058304	0	+	4	2	122	89	4.0
CP008925.1	h6.sal.bam	GAAC	1058305	1058305	1058311	+	5	0	126	90	5.0
CP008925.1	h6.sal.bam	other	1058306	1058306	0	+	0	1	125	94	0.0
CP008925.1	h6.sal.bam	other	1058307	1058307	0	+	6	0	130	94	6.0
CP008925.1	h6.sal.bam	other	1058308	1058308	0	+	2	1	92	96	2.0
CP008925.1	h6.sal.bam	other	1058309	1058309	0	+	2	2	94	95	2.0
CP008925.1	h6.sal.bam	other	1058310	1058310	0	+	0	1	93	97	0.0
CP008925.1	h6.sal.bam	other	1058311	1058311	0	+	1	3	94	97	1.0
CP008925.1	h6.sal.bam	other	1058312	1058312	0	+	1	1	92	94	1.0
CP008925.1	h6.sal.bam	other	1058313	1058313	0	+	0	0	91	94	0.0
CP008925.1	h6.sal.bam	other	1058314	1058314	0	+	0	0	91	94	0.0
CP008925.1	h6.sal.bam	other	1058315	1058315	0	+	1	2	88	94	1.0
CP008925.1	h6.sal.bam	other	1058316	1058316	0	+	0	2	87	96	0.0
CP008925.1	h6.sal.bam	other	1058317	1058317	0	+	1	2	87	95	1.0
CP008925.1	h6.sal.bam	other	1058318	1058318	0	+	0	1	86	93	0.0
CP008925.1	h6.sal.bam	other	1058319	1058319	0	+	1	1	87	93	1.0
CP008925.1	h6.sal.bam	GAAC	1058320	1058320	1058311	+	1	1	86	93	1.0
CP008925.1	h6.sal.bam	other	1058321	1058321	0	+	0	0	86	94	0.0
CP008925.1	h6.sal.bam	GAAC	1058322	1058322	1058311	+	0	0	85	94	0.0
CP008925.1	h6.sal.bam	other	1058323	1058323	0	+	0	0	82	94	0.0
CP008925.1	h6.sal.bam	other	1058324	1058324	0	+	3	1	85	94	3.0
CP008925.1	h6.sal.bam	other	1058325	1058325	0	+	0	1	84	97	0.0
CP008925.1	h6.sal.bam	other	1058326	1058326	0	+	0	0	82	96	0.0
CP008925.1	h6.sal.bam	other	1058327	1058327	0	+	0	0	82	96	0.0
CP008925.1	h6.sal.bam	other	1058328	1058328	0	+	3	0	85	96	3.0
CP008925.1	h6.sal.bam	other	1058329	1058329	0	+	3	2	87	97	3.0
CP008925.1	h6.sal.bam	other	1058330	1058330	0	+	2	1	88	98	2.0
CP008925.1	h6.sal.bam	other	1058331	1058331	0	+	0	2	87	100	0.0
CP008925.1	h6.sal.bam	other	1058332	1058332	0	+	0	0	84	98	0.0
CP008925.1	h6.sal.bam	other	1058333	1058333	0	+	1	0	85	98	1.0
CP008925.1	h6.sal.bam	other	1058334	1058334	0	+	0	1	85	99	0.0
CP008925.1	h6.sal.bam	other	1058335	1058335	0	+	0	1	85	102	0.0
CP008925.1	h6.sal.bam	other	1058336	1058336	0	+	3	1	83	102	3.0
CP008925.1	h6.sal.bam	other	1058337	1058337	0	+	0	5	83	103	0.0
CP008925.1	h6.sal.bam	other	1058338	1058338	0	+	2	1	85	100	2.0
CP008925.1	h6.sal.bam	other	1058339	1058339	0	+	0	0	84	100	0.0
CP008925.1	h6.sal.bam	other	1058340	1058340	0	+	2	1	86	101	2.0
CP008925.1	h6.sal.bam	other	1058341	1058341	0	+	0	0	85	100	0.0
CP008925.1	h6.sal.bam	other	1058342	1058342	0	+	1	1	85	103	1.0
CP008925.1	h6.sal.bam	other	1058343	1058343	0	+	0	3	84	102	0.0
CP008925.1	h6.sal.bam	other	1058344	1058344	0	+	1	2	80	100	1.0
CP008925.1	h6.sal.bam	other	1058345	1058345	0	+	2	0	82	99	2.0
CP008925.1	h6.sal.bam	other	1058346	1058346	0	+	1	1	81	99	1.0
CP008925.1	h6.sal.bam	other	1058347	1058347	0	+	3	1	82	100	3.0
CP008925.1	h6.sal.bam	GTTC	1058348	1058348	1058356	+	0	0	78	100	0.0
CP008925.1	h6.sal.bam	other	1058349	1058349	0	+	0	1	78	103	0.0
CP008925.1	h6.sal.bam	GTTC	1058350	1058350	1058356	+	2	0	80	104	2.0
CP008925.1	h6.sal.bam	other	1058351	1058351	0	+	0	1	76	107	0.0
CP008925.1	h6.sal.bam	other	1058352	1058352	0	+	1	2	76	106	1.0
CP008925.1	h6.sal.bam	other	1058353	1058353	0	+	0	1	76	106	0.0
CP008925.1	h6.sal.bam	other	1058354	1058354	0	+	0	4	76	106	0.0
CP008925.1	h6.sal.bam	other	1058355	1058355	0	+	0	2	76	105	0.0
CP008925.1	h6.sal.bam	other	1058356	1058356	0	+	4	1	79	103	4.0
CP008925.1	h6.sal.bam	other	1058357	1058357	0	+	1	2	79	102	1.0
CP008925.1	h6.sal.bam	other	1058358	1058358	0	+	0	0	76	100	0.0
CP008925.1	h6.sal.bam	other	1058359	1058359	0	+	0	5	76	104	0.0
CP008925.1	h6.sal.bam	other	1058360	1058360	0	+	3	3	78	105	3.0
CP008925.1	h6.sal.bam	other	1058361	1058361	0	+	0	1	77	102	0.0
CP008925.1	h6.sal.bam	other	1058362	1058362	0	+	3	0	80	103	3.0
CP008925.1	h6.sal.bam	other	1058363	1058363	0	+	0	1	80	103	0.0
CP008925.1	h6.sal.bam	other	1058364	1058364	0	+	2	4	78	106	2.0
CP008925.1	h6.sal.bam	GTTC	1058365	1058365	1058356	+	5	4	83	103	5.0
CP008925.1	h6.sal.bam	other	1058366	1058366	0	+	2	2	85	99	2.0
CP008925.1	h6.sal.bam	GTTC	1058367	1058367	1058356	+	1	1	86	97	1.0
CP008925.1	h6.sal.bam	other	1058368	1058368	0	+	2	0	87	110	2.0
CP008925.1	h6.sal.bam	other	1058369	1058369	0	+	2	0	88	110	2.0
CP008925.1	h6.sal.bam	other	1058370	1058370	0	+	1	2	88	110	1.0
CP008925.1	h6.sal.bam	other	1058371	1058371	0	+	1	3	89	110	1.0
CP008925.1	h6.sal.bam	other	1058372	1058372	0	+	1	0	90	108	1.0
CP008925.1	h6.sal.bam	other	1058373	1058373	0	+	1	0	88	108	1.0
CP008925.1	h6.sal.bam	other	1058374	1058374	0	+	2	0	88	110	2.0
CP008925.1	h6.sal.bam	other	1058375	1058375	0	+	2	0	89	111	2.0
CP008925.1	h6.sal.bam	other	1058376	1058376	0	+	1	0	90	113	1.0
CP008925.1	h6.sal.bam	other	1058377	1058377	0	+	3	2	92	115	3.0
CP008925.1	h6.sal.bam	other	1058378	1058378	0	+	1	2	89	115	1.0
CP008925.1	h6.sal.bam	other	1058379	1058379	0	+	1	3	90	113	1.0
CP008925.1	h6.sal.bam	other	1058380	1058380	0	+	2	4	87	110	2.0
CP008925.1	h6.sal.bam	other	1058381	1058381	0	+	2	1	89	108	2.0
CP008925.1	h6.sal.bam	other	1058382	1058382	0	+	0	3	83	107	0.0
CP008925.1	h6.sal.bam	other	1058383	1058383	0	+	0	2	80	104	0.0
CP008925.1	h6.sal.bam	other	1058384	1058384	0	+	3	1	82	103	3.0
CP008925.1	h6.sal.bam	other	1058385	1058385	0	+	1	2	83	102	1.0
CP008925.1	h6.sal.bam	other	1058386	1058386	0	+	1	0	83	104	1.0
CP008925.1	h6.sal.bam	other	1058387	1058387	0	+	2	1	84	105	2.0
CP008925.1	h6.sal.bam	other	1058388	1058388	0	+	2	1	86	104	2.0
CP008925.1	h6.sal.bam	other	1058389	1058389	0	+	1	2	86	105	1.0
CP008925.1	h6.sal.bam	other	1058390	1058390	0	+	0	1	85	103	0.0
CP008925.1	h6.sal.bam	other	1058391	1058391	0	+	4	0	89	102	4.0
CP008925.1	h6.sal.bam	other	1058392	1058392	0	+	3	1	91	103	3.0
CP008925.1	h6.sal.bam	other	1058393	1058393	0	+	2	1	93	102	2.0
CP008925.1	h6.sal.bam	other	1058394	1058394	0	+	2	0	93	104	2.0
CP008925.1	h6.sal.bam	other	1058395	1058395	0	+	2	2	95	105	2.0
CP008925.1	h6.sal.bam	other	1058396	1058396	0	+	0	0	95	106	0.0
CP008925.1	h6.sal.bam	other	1058397	1058397	0	+	0	3	95	106	0.0
CP008925.1	h6.sal.bam	other	1058398	1058398	0	+	0	0	92	104	0.0
CP008925.1	h6.sal.bam	other	1058399	1058399	0	+	1	1	93	105	1.0
CP008925.1	h6.sal.bam	other	1058400	1058400	0	+	0	0	93	105	0.0
CP008925.1	h6.sal.bam	other	1058401	1058401	0	+	1	1	93	105	1.0
CP008925.1	h6.sal.bam	other	1058402	1058402	0	+	1	1	94	104	1.0
CP008925.1	h6.sal.bam	other	1058403	1058403	0	+	1	0	93	106	1.0
CP008925.1	h6.sal.bam	other	1058404	1058404	0	+	2	2	93	106	2.0
CP008925.1	h6.sal.bam	other	1058405	1058405	0	+	1	3	92	107	1.0
CP008925.1	h6.sal.bam	other	1058406	1058406	0	+	1	0	93	105	1.0
CP008925.1	h6.sal.bam	other	1058407	1058407	0	+	1	1	94	106	1.0
CP008925.1	h6.sal.bam	other	1058408	1058408	0	+	1	2	94	105	1.0
CP008925.1	h6.sal.bam	other	1058409	1058409	0	+	1	4	95	103	1.0
CP008925.1	h6.sal.bam	other	1058410	1058410	0	+	2	1	97	104	2.0
CP008925.1	h6.sal.bam	other	1058411	1058411	0	+	0	1	94	104	0.0
CP008925.1	h6.sal.bam	other	1058412	1058412	0	+	3	2	97	103	3.0
CP008925.1	h6.sal.bam	other	1058413	1058413	0	+	2	1	97	101	2.0
CP008925.1	h6.sal.bam	other	1058414	1058414	0	+	4	2	101	106	4.0
CP008925.1	h6.sal.bam	other	1058415	1058415	0	+	0	0	99	104	0.0
CP008925.1	h6.sal.bam	other	1058416	1058416	0	+	1	2	100	111	1.0
CP008925.1	h6.sal.bam	GAAC	1058417	1058417	1058425	+	4	1	103	110	4.0
CP008925.1	h6.sal.bam	other	1058418	1058418	0	+	0	1	102	112	0.0
CP008925.1	h6.sal.bam	GAAC	1058419	1058419	1058425	+	3	0	105	111	3.0
CP008925.1	h6.sal.bam	other	1058420	1058420	0	+	0	1	102	114	0.0
CP008925.1	h6.sal.bam	other	1058421	1058421	0	+	0	1	99	113	0.0
CP008925.1	h6.sal.bam	other	1058422	1058422	0	+	0	1	99	112	0.0
CP008925.1	h6.sal.bam	other	1058423	1058423	0	+	1	3	100	111	1.0
CP008925.1	h6.sal.bam	other	1058424	1058424	0	+	0	1	100	108	0.0
CP008925.1	h6.sal.bam	GTTC	1058425	1058425	1058433	+	3	4	101	112	3.0
CP008925.1	h6.sal.bam	other	1058426	1058426	0	+	2	1	101	110	2.0
CP008925.1	h6.sal.bam	GTTC	1058427	1058427	1058433	+	1	1	102	111	1.0
CP008925.1	h6.sal.bam	other	1058428	1058428	0	+	1	2	103	112	1.0
CP008925.1	h6.sal.bam	other	1058429	1058429	0	+	2	2	105	110	2.0
CP008925.1	h6.sal.bam	other	1058430	1058430	0	+	2	0	107	110	2.0
CP008925.1	h6.sal.bam	other	1058431	1058431	0	+	7	1	111	113	7.0
CP008925.1	h6.sal.bam	other	1058432	1058432	0	+	0	4	110	112	0.0
CP008925.1	h6.sal.bam	other	1058433	1058433	0	+	4	0	114	109	4.0
CP008925.1	h6.sal.bam	GAAC	1058434	1058434	1058425	+	1	7	115	109	1.0
CP008925.1	h6.sal.bam	GAAC	1058435	1058435	1058443	+	1	2	113	104	1.0
CP008925.1	h6.sal.bam	GAAC	1058436	1058436	1058425	+	4	0	117	103	4.0
CP008925.1	h6.sal.bam	GAAC	1058437	1058437	1058443	+	4	2	118	104	4.0
CP008925.1	h6.sal.bam	other	1058438	1058438	0	+	1	2	116	102	1.0
CP008925.1	h6.sal.bam	other	1058439	1058439	0	+	0	1	112	103	0.0
CP008925.1	h6.sal.bam	other	1058440	1058440	0	+	3	2	115	103	3.0
CP008925.1	h6.sal.bam	other	1058441	1058441	0	+	0	0	110	102	0.0
CP008925.1	h6.sal.bam	GTTC	1058442	1058442	1058433	+	1	11	111	103	1.0
CP008925.1	h6.sal.bam	other	1058443	1058443	0	+	1	0	112	93	1.0
CP008925.1	h6.sal.bam	GTTC	1058444	1058444	1058433	+	5	0	114	93	5.0
CP008925.1	h6.sal.bam	other	1058445	1058445	0	+	2	0	115	94	2.0
CP008925.1	h6.sal.bam	other	1058446	1058446	0	+	1	2	116	95	1.0
CP008925.1	h6.sal.bam	other	1058447	1058447	0	+	1	0	114	95	1.0
CP008925.1	h6.sal.bam	other	1058448	1058448	0	+	1	2	115	95	1.0
CP008925.1	h6.sal.bam	other	1058449	1058449	0	+	1	1	115	95	1.0
CP008925.1	h6.sal.bam	other	1058450	1058450	0	+	2	2	115	95	2.0
CP008925.1	h6.sal.bam	other	1058451	1058451	0	+	1	1	115	93	1.0
CP008925.1	h6.sal.bam	GAAC	1058452	1058452	1058443	+	4	2	116	93	4.0
CP008925.1	h6.sal.bam	other	1058453	1058453	0	+	4	2	119	93	4.0
CP008925.1	h6.sal.bam	GAAC	1058454	1058454	1058443	+	1	0	117	93	1.0
CP008925.1	h6.sal.bam	other	1058455	1058455	0	+	3	0	118	94	3.0
CP008925.1	h6.sal.bam	other	1058456	1058456	0	+	3	0	121	94	3.0
CP008925.1	h6.sal.bam	other	1058457	1058457	0	+	0	0	120	94	0.0
CP008925.1	h6.sal.bam	other	1058458	1058458	0	+	2	1	119	100	2.0
CP008925.1	h6.sal.bam	other	1058459	1058459	0	+	2	2	120	100	2.0
CP008925.1	h6.sal.bam	other	1058460	1058460	0	+	4	2	124	98	4.0
CP008925.1	h6.sal.bam	other	1058461	1058461	0	+	3	1	123	99	3.0
CP008925.1	h6.sal.bam	other	1058462	1058462	0	+	0	0	123	98	0.0
CP008925.1	h6.sal.bam	other	1058463	1058463	0	+	1	2	124	98	1.0
CP008925.1	h6.sal.bam	other	1058464	1058464	0	+	2	1	125	96	2.0
CP008925.1	h6.sal.bam	other	1058465	1058465	0	+	1	0	122	99	1.0
CP008925.1	h6.sal.bam	other	1058466	1058466	0	+	3	1	122	99	3.0
CP008925.1	h6.sal.bam	other	1058467	1058467	0	+	2	2	124	98	2.0
CP008925.1	h6.sal.bam	other	1058468	1058468	0	+	1	0	120	97	1.0
CP008925.1	h6.sal.bam	other	1058469	1058469	0	+	2	2	122	97	2.0
CP008925.1	h6.sal.bam	other	1058470	1058470	0	+	0	2	121	101	0.0
CP008925.1	h6.sal.bam	other	1058471	1058471	0	+	3	1	124	101	3.0
CP008925.1	h6.sal.bam	other	1058472	1058472	0	+	0	0	124	100	0.0
CP008925.1	h6.sal.bam	other	1058473	1058473	0	+	3	1	127	101	3.0
CP008925.1	h6.sal.bam	other	1058474	1058474	0	+	1	1	127	100	1.0
CP008925.1	h6.sal.bam	other	1058475	1058475	0	+	3	1	130	99	3.0
CP008925.1	h6.sal.bam	other	1058476	1058476	0	+	1	2	130	99	1.0
CP008925.1	h6.sal.bam	other	1058477	1058477	0	+	1	0	130	99	1.0
CP008925.1	h6.sal.bam	other	1058478	1058478	0	+	1	2	130	100	1.0
CP008925.1	h6.sal.bam	other	1058479	1058479	0	+	1	1	129	105	1.0
CP008925.1	h6.sal.bam	other	1058480	1058480	0	+	3	1	131	104	3.0
CP008925.1	h6.sal.bam	other	1058481	1058481	0	+	1	1	130	105	1.0
CP008925.1	h6.sal.bam	other	1058482	1058482	0	+	1	0	130	105	1.0
CP008925.1	h6.sal.bam	other	1058483	1058483	0	+	1	0	129	108	1.0
CP008925.1	h6.sal.bam	other	1058484	1058484	0	+	1	5	130	108	1.0
CP008925.1	h6.sal.bam	other	1058485	1058485	0	+	2	1	131	104	2.0
CP008925.1	h6.sal.bam	other	1058486	1058486	0	+	1	1	132	103	1.0
CP008925.1	h6.sal.bam	other	1058487	1058487	0	+	2	1	129	104	2.0
CP008925.1	h6.sal.bam	other	1058488	1058488	0	+	0	4	129	103	0.0
CP008925.1	h6.sal.bam	other	1058489	1058489	0	+	1	2	126	101	1.0
CP008925.1	h6.sal.bam	other	1058490	1058490	0	+	0	5	126	100	0.0
CP008925.1	h6.sal.bam	other	1058491	1058491	0	+	3	1	124	96	3.0
CP008925.1	h6.sal.bam	other	1058492	1058492	0	+	4	3	128	96	4.0
CP008925.1	h6.sal.bam	other	1058493	1058493	0	+	0	0	128	95	0.0
CP008925.1	h6.sal.bam	other	1058494	1058494	0	+	2	3	127	95	2.0
CP008925.1	h6.sal.bam	other	1058495	1058495	0	+	1	1	128	92	1.0
CP008925.1	h6.sal.bam	other	1058496	1058496	0	+	1	0	128	92	1.0
CP008925.1	h6.sal.bam	other	1058497	1058497	0	+	2	2	130	99	2.0
CP008925.1	h6.sal.bam	other	1058498	1058498	0	+	1	3	131	97	1.0
CP008925.1	h6.sal.bam	other	1058499	1058499	0	+	1	1	132	94	1.0
CP008925.1	h6.sal.bam	other	1058500	1058500	0	+	2	2	131	93	2.0
CP008925.1	h6.sal.bam	other	1058501	1058501	0	+	1	2	130	101	1.0
CP008925.1	h6.sal.bam	other	1058502	1058502	0	+	1	1	129	101	1.0
CP008925.1	h6.sal.bam	other	1058503	1058503	0	+	4	0	133	100	4.0
CP008925.1	h6.sal.bam	other	1058504	1058504	0	+	1	2	132	101	1.0
CP008925.1	h6.sal.bam	other	1058505	1058505	0	+	0	4	130	99	0.0
CP008925.1	h6.sal.bam	other	1058506	1058506	0	+	1	0	124	97	1.0
CP008925.1	h6.sal.bam	other	1058507	1058507	0	+	1	0	121	99	1.0
CP008925.1	h6.sal.bam	other	1058508	1058508	0	+	3	2	122	100	3.0
CP008925.1	h6.sal.bam	other	1058509	1058509	0	+	1	1	122	100	1.0
CP008925.1	h6.sal.bam	other	1058510	1058510	0	+	0	0	122	103	0.0
CP008925.1	h6.sal.bam	other	1058511	1058511	0	+	0	0	118	103	0.0
CP008925.1	h6.sal.bam	other	1058512	1058512	0	+	1	1	115	103	1.0
CP008925.1	h6.sal.bam	other	1058513	1058513	0	+	1	2	115	105	1.0
CP008925.1	h6.sal.bam	other	1058514	1058514	0	+	1	1	113	104	1.0
CP008925.1	h6.sal.bam	other	1058515	1058515	0	+	1	1	114	103	1.0
CP008925.1	h6.sal.bam	other	1058516	1058516	0	+	0	1	114	106	0.0
CP008925.1	h6.sal.bam	other	1058517	1058517	0	+	0	1	113	106	0.0
CP008925.1	h6.sal.bam	other	1058518	1058518	0	+	3	0	115	107	3.0
CP008925.1	h6.sal.bam	other	1058519	1058519	0	+	2	1	110	108	2.0
CP008925.1	h6.sal.bam	other	1058520	1058520	0	+	1	1	110	108	1.0
CP008925.1	h6.sal.bam	other	1058521	1058521	0	+	1	2	109	107	1.0
CP008925.1	h6.sal.bam	other	1058522	1058522	0	+	1	0	110	106	1.0
CP008925.1	h6.sal.bam	other	1058523	1058523	0	+	2	2	112	106	2.0
CP008925.1	h6.sal.bam	other	1058524	1058524	0	+	1	1	112	108	1.0
CP008925.1	h6.sal.bam	other	1058525	1058525	0	+	0	0	106	111	0.0
CP008925.1	h6.sal.bam	other	1058526	1058526	0	+	0	1	106	112	0.0
CP008925.1	h6.sal.bam	other	1058527	1058527	0	+	0	2	106	114	0.0
CP008925.1	h6.sal.bam	other	1058528	1058528	0	+	4	2	106	114	4.0
CP008925.1	h6.sal.bam	other	1058529	1058529	0	+	0	1	105	112	0.0
CP008925.1	h6.sal.bam	other	1058530	1058530	0	+	2	0	104	114	2.0
CP008925.1	h6.sal.bam	other	1058531	1058531	0	+	1	0	100	116	1.0
CP008925.1	h6.sal.bam	other	1058532	1058532	0	+	0	6	100	118	0.0
CP008925.1	h6.sal.bam	other	1058533	1058533	0	+	0	1	99	112	0.0
CP008925.1	h6.sal.bam	other	1058534	1058534	0	+	4	2	101	115	4.0
CP008925.1	h6.sal.bam	other	1058535	1058535	0	+	1	1	98	117	1.0
CP008925.1	h6.sal.bam	other	1058536	1058536	0	+	2	0	97	117	2.0
CP008925.1	h6.sal.bam	other	1058537	1058537	0	+	2	0	98	118	2.0
CP008925.1	h6.sal.bam	other	1058538	1058538	0	+	1	3	99	118	1.0
CP008925.1	h6.sal.bam	other	1058539	1058539	0	+	2	1	98	118	2.0
CP008925.1	h6.sal.bam	other	1058540	1058540	0	+	1	0	99	117	1.0
CP008925.1	h6.sal.bam	other	1058541	1058541	0	+	2	0	96	119	2.0
CP008925.1	h6.sal.bam	other	1058542	1058542	0	+	2	2	98	119	2.0
CP008925.1	h6.sal.bam	other	1058543	1058543	0	+	0	2	97	118	0.0
CP008925.1	h6.sal.bam	other	1058544	1058544	0	+	1	4	95	117	1.0
CP008925.1	h6.sal.bam	other	1058545	1058545	0	+	3	3	98	114	3.0
CP008925.1	h6.sal.bam	other	1058546	1058546	0	+	6	0	101	112	6.0
CP008925.1	h6.sal.bam	other	1058547	1058547	0	+	2	1	103	112	2.0
CP008925.1	h6.sal.bam	other	1058548	1058548	0	+	4	0	104	114	4.0
CP008925.1	h6.sal.bam	other	1058549	1058549	0	+	0	1	103	114	0.0
CP008925.1	h6.sal.bam	other	1058550	1058550	0	+	1	0	100	115	1.0
CP008925.1	h6.sal.bam	other	1058551	1058551	0	+	0	2	99	116	0.0
CP008925.1	h6.sal.bam	other	1058552	1058552	0	+	3	1	102	115	3.0
CP008925.1	h6.sal.bam	other	1058553	1058553	0	+	1	6	102	114	1.0
CP008925.1	h6.sal.bam	other	1058554	1058554	0	+	0	0	102	108	0.0
CP008925.1	h6.sal.bam	other	1058555	1058555	0	+	1	2	100	113	1.0
CP008925.1	h6.sal.bam	other	1058556	1058556	0	+	0	1	99	112	0.0
CP008925.1	h6.sal.bam	other	1058557	1058557	0	+	1	2	99	111	1.0
CP008925.1	h6.sal.bam	other	1058558	1058558	0	+	3	0	101	114	3.0
CP008925.1	h6.sal.bam	other	1058559	1058559	0	+	0	1	97	115	0.0
CP008925.1	h6.sal.bam	other	1058560	1058560	0	+	0	0	97	114	0.0
CP008925.1	h6.sal.bam	other	1058561	1058561	0	+	2	2	96	115	2.0
CP008925.1	h6.sal.bam	other	1058562	1058562	0	+	1	1	97	113	1.0
CP008925.1	h6.sal.bam	other	1058563	1058563	0	+	4	1	100	115	4.0
CP008925.1	h6.sal.bam	other	1058564	1058564	0	+	1	1	101	114	1.0
CP008925.1	h6.sal.bam	other	1058565	1058565	0	+	1	2	99	114	1.0
CP008925.1	h6.sal.bam	other	1058566	1058566	0	+	0	1	99	113	0.0
CP008925.1	h6.sal.bam	other	1058567	1058567	0	+	2	2	96	113	2.0
CP008925.1	h6.sal.bam	other	1058568	1058568	0	+	1	1	97	114	1.0
CP008925.1	h6.sal.bam	other	1058569	1058569	0	+	0	5	96	115	0.0
CP008925.1	h6.sal.bam	other	1058570	1058570	0	+	6	0	101	110	6.0
CP008925.1	h6.sal.bam	other	1058571	1058571	0	+	1	2	101	110	1.0
CP008925.1	h6.sal.bam	other	1058572	1058572	0	+	1	0	99	113	1.0
CP008925.1	h6.sal.bam	other	1058573	1058573	0	+	0	3	99	113	0.0
CP008925.1	h6.sal.bam	other	1058574	1058574	0	+	2	2	97	112	2.0
CP008925.1	h6.sal.bam	other	1058575	1058575	0	+	2	5	99	111	2.0
CP008925.1	h6.sal.bam	other	1058576	1058576	0	+	0	2	98	107	0.0
CP008925.1	h6.sal.bam	other	1058577	1058577	0	+	1	0	98	106	1.0
CP008925.1	h6.sal.bam	other	1058578	1058578	0	+	2	2	96	106	2.0
CP008925.1	h6.sal.bam	other	1058579	1058579	0	+	4	1	99	108	4.0
CP008925.1	h6.sal.bam	other	1058580	1058580	0	+	2	1	100	108	2.0
CP008925.1	h6.sal.bam	other	1058581	1058581	0	+	1	2	101	107	1.0
CP008925.1	h6.sal.bam	other	1058582	1058582	0	+	2	1	99	108	2.0
CP008925.1	h6.sal.bam	other	1058583	1058583	0	+	4	2	103	108	4.0
CP008925.1	h6.sal.bam	other	1058584	1058584	0	+	0	4	103	107	0.0
CP008925.1	h6.sal.bam	other	1058585	1058585	0	+	2	0	105	104	2.0
CP008925.1	h6.sal.bam	other	1058586	1058586	0	+	6	0	111	104	6.0
CP008925.1	h6.sal.bam	other	1058587	1058587	0	+	1	1	111	106	1.0
CP008925.1	h6.sal.bam	other	1058588	1058588	0	+	1	1	110	108	1.0
CP008925.1	h6.sal.bam	other	1058589	1058589	0	+	1	1	111	107	1.0
CP008925.1	h6.sal.bam	other	1058590	1058590	0	+	1	3	111	109	1.0
CP008925.1	h6.sal.bam	other	1058591	1058591	0	+	0	1	111	107	0.0
CP008925.1	h6.sal.bam	other	1058592	1058592	0	+	4	2	113	107	4.0
CP008925.1	h6.sal.bam	other	1058593	1058593	0	+	1	1	113	107	1.0
CP008925.1	h6.sal.bam	other	1058594	1058594	0	+	2	1	114	106	2.0
CP008925.1	h6.sal.bam	other	1058595	1058595	0	+	1	0	114	106	1.0
CP008925.1	h6.sal.bam	other	1058596	1058596	0	+	0	1	113	107	0.0
CP008925.1	h6.sal.bam	other	1058597	1058597	0	+	0	4	112	107	0.0
CP008925.1	h6.sal.bam	other	1058598	1058598	0	+	2	3	112	103	2.0
CP008925.1	h6.sal.bam	other	1058599	1058599	0	+	0	1	111	101	0.0
CP008925.1	h6.sal.bam	other	1058600	1058600	0	+	0	1	111	103	0.0
CP008925.1	h6.sal.bam	other	1058601	1058601	0	+	0	4	111	102	0.0
CP008925.1	h6.sal.bam	other	1058602	1058602	0	+	3	1	114	98	3.0
CP008925.1	h6.sal.bam	other	1058603	1058603	0	+	2	4	112	98	2.0
CP008925.1	h6.sal.bam	other	1058604	1058604	0	+	0	1	110	95	0.0
CP008925.1	h6.sal.bam	other	1058605	1058605	0	+	1	0	111	94	1.0
CP008925.1	h6.sal.bam	other	1058606	1058606	0	+	3	2	113	95	3.0
CP008925.1	h6.sal.bam	other	1058607	1058607	0	+	1	1	114	97	1.0
CP008925.1	h6.sal.bam	other	1058608	1058608	0	+	1	3	115	96	1.0
CP008925.1	h6.sal.bam	other	1058609	1058609	0	+	0	4	110	96	0.0
CP008925.1	h6.sal.bam	other	1058610	1058610	0	+	2	1	110	94	2.0
CP008925.1	h6.sal.bam	other	1058611	1058611	0	+	1	1	110	94	1.0
CP008925.1	h6.sal.bam	other	1058612	1058612	0	+	2	1	110	95	2.0
CP008925.1	h6.sal.bam	other	1058613	1058613	0	+	1	2	109	96	1.0
CP008925.1	h6.sal.bam	other	1058614	1058614	0	+	1	0	109	94	1.0
CP008925.1	h6.sal.bam	other	1058615	1058615	0	+	3	2	110	94	3.0
CP008925.1	h6.sal.bam	other	1058616	1058616	0	+	4	0	111	92	4.0
CP008925.1	h6.sal.bam	other	1058617	1058617	0	+	0	1	111	95	0.0
CP008925.1	h6.sal.bam	other	1058618	1058618	0	+	1	1	112	94	1.0
CP008925.1	h6.sal.bam	other	1058619	1058619	0	+	2	1	113	97	2.0
CP008925.1	h6.sal.bam	other	1058620	1058620	0	+	0	1	110	96	0.0
CP008925.1	h6.sal.bam	other	1058621	1058621	0	+	1	2	105	97	1.0
CP008925.1	h6.sal.bam	other	1058622	1058622	0	+	1	1	104	96	1.0
CP008925.1	h6.sal.bam	other	1058623	1058623	0	+	0	1	101	95	0.0
CP008925.1	h6.sal.bam	other	1058624	1058624	0	+	1	1	102	95	1.0
CP008925.1	h6.sal.bam	other	1058625	1058625	0	+	1	1	102	100	1.0
CP008925.1	h6.sal.bam	other	1058626	1058626	0	+	3	2	105	100	3.0
CP008925.1	h6.sal.bam	other	1058627	1058627	0	+	1	3	103	98	1.0
CP008925.1	h6.sal.bam	other	1058628	1058628	0	+	0	0	102	95	0.0
CP008925.1	h6.sal.bam	other	1058629	1058629	0	+	0	2	102	97	0.0
CP008925.1	h6.sal.bam	other	1058630	1058630	0	+	0	1	101	95	0.0
CP008925.1	h6.sal.bam	other	1058631	1058631	0	+	1	0	102	100	1.0
CP008925.1	h6.sal.bam	other	1058632	1058632	0	+	1	4	101	101	1.0
CP008925.1	h6.sal.bam	other	1058633	1058633	0	+	0	2	97	98	0.0
CP008925.1	h6.sal.bam	other	1058634	1058634	0	+	1	0	98	96	1.0
CP008925.1	h6.sal.bam	other	1058635	1058635	0	+	2	1	100	98	2.0
CP008925.1	h6.sal.bam	other	1058636	1058636	0	+	4	2	102	99	4.0
CP008925.1	h6.sal.bam	other	1058637	1058637	0	+	2	1	104	97	2.0
CP008925.1	h6.sal.bam	other	1058638	1058638	0	+	9	1	108	98	9.0
CP008925.1	h6.sal.bam	other	1058639	1058639	0	+	0	0	108	97	0.0
CP008925.1	h6.sal.bam	other	1058640	1058640	0	+	0	1	107	98	0.0
CP008925.1	h6.sal.bam	other	1058641	1058641	0	+	3	1	109	99	3.0
CP008925.1	h6.sal.bam	other	1058642	1058642	0	+	0	2	107	100	0.0
CP008925.1	h6.sal.bam	other	1058643	1058643	0	+	3	2	109	99	3.0
CP008925.1	h6.sal.bam	other	1058644	1058644	0	+	3	0	112	97	3.0
CP008925.1	h6.sal.bam	other	1058645	1058645	0	+	0	2	106	97	0.0
CP008925.1	h6.sal.bam	other	1058646	1058646	0	+	0	3	106	95	0.0
CP008925.1	h6.sal.bam	other	1058647	1058647	0	+	2	1	108	92	2.0
CP008925.1	h6.sal.bam	other	1058648	1058648	0	+	0	1	108	91	0.0
CP008925.1	h6.sal.bam	other	1058649	1058649	0	+	1	1	107	91	1.0
CP008925.1	h6.sal.bam	other	1058650	1058650	0	+	0	1	106	90	0.0
CP008925.1	h6.sal.bam	other	1058651	1058651	0	+	3	1	107	94	3.0
CP008925.1	h6.sal.bam	other	1058652	1058652	0	+	1	0	108	93	1.0
CP008925.1	h6.sal.bam	other	1058653	1058653	0	+	0	4	107	93	0.0
CP008925.1	h6.sal.bam	other	1058654	1058654	0	+	4	1	104	91	4.0
CP008925.1	h6.sal.bam	other	1058655	1058655	0	+	1	2	105	92	1.0
CP008925.1	h6.sal.bam	other	1058656	1058656	0	+	1	1	106	90	1.0
CP008925.1	h6.sal.bam	other	1058657	1058657	0	+	5	1	109	89	5.0
CP008925.1	h6.sal.bam	other	1058658	1058658	0	+	6	1	111	89	6.0
CP008925.1	h6.sal.bam	other	1058659	1058659	0	+	0	1	111	88	0.0
CP008925.1	h6.sal.bam	other	1058660	1058660	0	+	1	2	110	89	1.0
CP008925.1	h6.sal.bam	other	1058661	1058661	0	+	3	2	107	91	3.0
CP008925.1	h6.sal.bam	other	1058662	1058662	0	+	1	1	107	90	1.0
CP008925.1	h6.sal.bam	other	1058663	1058663	0	+	3	3	109	89	3.0
CP008925.1	h6.sal.bam	other	1058664	1058664	0	+	0	0	107	86	0.0
CP008925.1	h6.sal.bam	other	1058665	1058665	0	+	0	1	107	88	0.0
CP008925.1	h6.sal.bam	other	1058666	1058666	0	+	1	1	107	88	1.0
CP008925.1	h6.sal.bam	other	1058667	1058667	0	+	2	2	105	88	2.0
CP008925.1	h6.sal.bam	other	1058668	1058668	0	+	0	0	103	88	0.0
CP008925.1	h6.sal.bam	other	1058669	1058669	0	+	1	1	103	88	1.0
CP008925.1	h6.sal.bam	other	1058670	1058670	0	+	1	1	104	88	1.0
CP008925.1	h6.sal.bam	other	1058671	1058671	0	+	0	1	104	87	0.0
CP008925.1	h6.sal.bam	other	1058672	1058672	0	+	1	2	105	87	1.0
CP008925.1	h6.sal.bam	other	1058673	1058673	0	+	0	1	103	85	0.0
CP008925.1	h6.sal.bam	other	1058674	1058674	0	+	0	3	103	85	0.0
CP008925.1	h6.sal.bam	other	1058675	1058675	0	+	3	0	106	83	3.0
CP008925.1	h6.sal.bam	other	1058676	1058676	0	+	1	0	107	84	1.0
CP008925.1	h6.sal.bam	other	1058677	1058677	0	+	1	1	105	85	1.0
CP008925.1	h6.sal.bam	other	1058678	1058678	0	+	2	1	105	84	2.0
CP008925.1	h6.sal.bam	other	1058679	1058679	0	+	1	0	106	83	1.0
CP008925.1	h6.sal.bam	other	1058680	1058680	0	+	1	0	105	83	1.0
CP008925.1	h6.sal.bam	GTTC	1058681	1058681	1058689	+	1	5	103	83	1.0
CP008925.1	h6.sal.bam	other	1058682	1058682	0	+	3	2	106	85	3.0
CP008925.1	h6.sal.bam	GTTC	1058683	1058683	1058689	+	6	0	111	86	6.0
CP008925.1	h6.sal.bam	other	1058684	1058684	0	+	0	2	111	86	0.0
CP008925.1	h6.sal.bam	other	1058685	1058685	0	+	1	1	110	85	1.0
CP008925.1	h6.sal.bam	other	1058686	1058686	0	+	0	2	109	86	0.0
CP008925.1	h6.sal.bam	other	1058687	1058687	0	+	0	2	107	87	0.0
CP008925.1	h6.sal.bam	other	1058688	1058688	0	+	1	0	107	85	1.0
CP008925.1	h6.sal.bam	other	1058689	1058689	0	+	5	0	110	85	5.0
CP008925.1	h6.sal.bam	other	1058690	1058690	0	+	0	1	107	85	0.0
CP008925.1	h6.sal.bam	other	1058691	1058691	0	+	2	1	106	85	2.0
CP008925.1	h6.sal.bam	other	1058692	1058692	0	+	0	0	106	86	0.0
CP008925.1	h6.sal.bam	other	1058693	1058693	0	+	0	4	103	86	0.0
CP008925.1	h6.sal.bam	other	1058694	1058694	0	+	0	2	103	84	0.0
CP008925.1	h6.sal.bam	other	1058695	1058695	0	+	0	1	103	84	0.0
CP008925.1	h6.sal.bam	other	1058696	1058696	0	+	1	0	103	84	1.0
CP008925.1	h6.sal.bam	other	1058697	1058697	0	+	0	1	102	85	0.0
CP008925.1	h6.sal.bam	GTTC	1058698	1058698	1058689	+	0	5	102	84	0.0
CP008925.1	h6.sal.bam	other	1058699	1058699	0	+	1	3	96	82	1.0
CP008925.1	h6.sal.bam	GTTC	1058700	1058700	1058689	+	9	1	105	81	9.0
CP008925.1	h6.sal.bam	other	1058701	1058701	0	+	0	2	105	80	0.0
CP008925.1	h6.sal.bam	other	1058702	1058702	0	+	0	2	104	78	0.0
CP008925.1	h6.sal.bam	other	1058703	1058703	0	+	1	2	105	76	1.0
CP008925.1	h6.sal.bam	other	1058704	1058704	0	+	1	1	106	75	1.0
CP008925.1	h6.sal.bam	other	1058705	1058705	0	+	2	1	108	74	2.0
CP008925.1	h6.sal.bam	other	1058706	1058706	0	+	0	1	107	74	0.0
CP008925.1	h6.sal.bam	other	1058707	1058707	0	+	0	0	104	75	0.0
CP008925.1	h6.sal.bam	other	1058708	1058708	0	+	3	0	107	80	3.0
CP008925.1	h6.sal.bam	other	1058709	1058709	0	+	1	2	108	80	1.0
CP008925.1	h6.sal.bam	other	1058710	1058710	0	+	1	2	108	82	1.0
CP008925.1	h6.sal.bam	other	1058711	1058711	0	+	2	1	106	84	2.0
CP008925.1	h6.sal.bam	other	1058712	1058712	0	+	2	0	106	83	2.0
CP008925.1	h6.sal.bam	other	1058713	1058713	0	+	3	1	100	84	3.0
CP008925.1	h6.sal.bam	other	1058714	1058714	0	+	1	1	101	83	1.0
CP008925.1	h6.sal.bam	other	1058715	1058715	0	+	0	1	101	83	0.0
CP008925.1	h6.sal.bam	other	1058716	1058716	0	+	0	2	98	83	0.0
CP008925.1	h6.sal.bam	other	1058717	1058717	0	+	1	1	99	84	1.0
CP008925.1	h6.sal.bam	other	1058718	1058718	0	+	3	0	99	86	3.0
CP008925.1	h6.sal.bam	other	1058719	1058719	0	+	5	0	102	86	5.0
CP008925.1	h6.sal.bam	other	1058720	1058720	0	+	0	0	102	89	0.0
CP008925.1	h6.sal.bam	other	1058721	1058721	0	+	1	0	103	90	1.0
CP008925.1	h6.sal.bam	other	1058722	1058722	0	+	0	0	101	91	0.0
CP008925.1	h6.sal.bam	other	1058723	1058723	0	+	2	1	102	91	2.0
CP008925.1	h6.sal.bam	other	1058724	1058724	0	+	0	3	102	92	0.0
CP008925.1	h6.sal.bam	other	1058725	1058725	0	+	1	2	102	90	1.0
CP008925.1	h6.sal.bam	other	1058726	1058726	0	+	1	0	101	88	1.0
CP008925.1	h6.sal.bam	other	1058727	1058727	0	+	1	2	101	90	1.0
CP008925.1	h6.sal.bam	other	1058728	1058728	0	+	0	1	101	89	0.0
CP008925.1	h6.sal.bam	other	1058729	1058729	0	+	1	1	96	91	1.0
CP008925.1	h6.sal.bam	other	1058730	1058730	0	+	1	0	96	90	1.0
CP008925.1	h6.sal.bam	other	1058731	1058731	0	+	0	0	96	91	0.0
CP008925.1	h6.sal.bam	other	1058732	1058732	0	+	0	1	92	91	0.0
CP008925.1	h6.sal.bam	other	1058733	1058733	0	+	0	2	86	90	0.0
CP008925.1	h6.sal.bam	other	1058734	1058734	0	+	1	1	87	95	1.0
CP008925.1	h6.sal.bam	other	1058735	1058735	0	+	0	3	84	95	0.0
CP008925.1	h6.sal.bam	other	1058736	1058736	0	+	1	1	85	92	1.0
CP008925.1	h6.sal.bam	other	1058737	1058737	0	+	0	0	84	91	0.0
CP008925.1	h6.sal.bam	other	1058738	1058738	0	+	0	1	81	93	0.0
CP008925.1	h6.sal.bam	other	1058739	1058739	0	+	1	1	82	95	1.0
CP008925.1	h6.sal.bam	other	1058740	1058740	0	+	4	1	86	94	4.0
CP008925.1	h6.sal.bam	other	1058741	1058741	0	+	1	1	84	95	1.0
CP008925.1	h6.sal.bam	other	1058742	1058742	0	+	1	2	85	95	1.0
CP008925.1	h6.sal.bam	other	1058743	1058743	0	+	2	0	87	94	2.0
CP008925.1	h6.sal.bam	other	1058744	1058744	0	+	0	1	85	98	0.0
CP008925.1	h6.sal.bam	other	1058745	1058745	0	+	2	0	86	112	2.0
CP008925.1	h6.sal.bam	other	1058746	1058746	0	+	1	1	87	112	1.0
CP008925.1	h6.sal.bam	other	1058747	1058747	0	+	0	0	86	116	0.0
CP008925.1	h6.sal.bam	other	1058748	1058748	0	+	1	1	87	117	1.0
CP008925.1	h6.sal.bam	other	1058749	1058749	0	+	4	1	89	117	4.0
CP008925.1	h6.sal.bam	other	1058750	1058750	0	+	3	1	89	116	3.0
CP008925.1	h6.sal.bam	other	1058751	1058751	0	+	1	1	87	117	1.0
CP008925.1	h6.sal.bam	other	1058752	1058752	0	+	1	1	88	119	1.0
CP008925.1	h6.sal.bam	other	1058753	1058753	0	+	2	1	90	119	2.0
CP008925.1	h6.sal.bam	other	1058754	1058754	0	+	2	1	90	119	2.0
CP008925.1	h6.sal.bam	other	1058755	1058755	0	+	2	4	92	119	2.0
CP008925.1	h6.sal.bam	other	1058756	1058756	0	+	2	3	93	115	2.0
CP008925.1	h6.sal.bam	other	1058757	1058757	0	+	2	0	90	112	2.0
CP008925.1	h6.sal.bam	other	1058758	1058758	0	+	3	1	90	112	3.0
CP008925.1	h6.sal.bam	other	1058759	1058759	0	+	3	2	92	111	3.0
CP008925.1	h6.sal.bam	other	1058760	1058760	0	+	0	1	92	110	0.0
CP008925.1	h6.sal.bam	other	1058761	1058761	0	+	3	2	95	109	3.0
CP008925.1	h6.sal.bam	other	1058762	1058762	0	+	0	0	95	118	0.0
CP008925.1	h6.sal.bam	other	1058763	1058763	0	+	3	0	94	119	3.0
CP008925.1	h6.sal.bam	other	1058764	1058764	0	+	0	1	92	119	0.0
CP008925.1	h6.sal.bam	other	1058765	1058765	0	+	5	0	95	123	5.0
CP008925.1	h6.sal.bam	other	1058766	1058766	0	+	2	2	97	123	2.0
CP008925.1	h6.sal.bam	other	1058767	1058767	0	+	1	0	98	122	1.0
CP008925.1	h6.sal.bam	other	1058768	1058768	0	+	1	3	98	124	1.0
CP008925.1	h6.sal.bam	other	1058769	1058769	0	+	1	2	99	122	1.0
CP008925.1	h6.sal.bam	other	1058770	1058770	0	+	1	1	100	120	1.0
CP008925.1	h6.sal.bam	other	1058771	1058771	0	+	2	0	101	121	2.0
CP008925.1	h6.sal.bam	other	1058772	1058772	0	+	0	0	101	121	0.0
CP008925.1	h6.sal.bam	other	1058773	1058773	0	+	4	3	105	121	4.0
CP008925.1	h6.sal.bam	other	1058774	1058774	0	+	1	2	100	118	1.0
CP008925.1	h6.sal.bam	other	1058775	1058775	0	+	0	0	96	121	0.0
CP008925.1	h6.sal.bam	other	1058776	1058776	0	+	0	0	96	123	0.0
CP008925.1	h6.sal.bam	other	1058777	1058777	0	+	4	0	100	124	4.0
CP008925.1	h6.sal.bam	other	1058778	1058778	0	+	4	1	103	127	4.0
CP008925.1	h6.sal.bam	other	1058779	1058779	0	+	2	0	103	127	2.0
CP008925.1	h6.sal.bam	other	1058780	1058780	0	+	2	1	104	129	2.0
CP008925.1	h6.sal.bam	other	1058781	1058781	0	+	0	3	104	128	0.0
CP008925.1	h6.sal.bam	other	1058782	1058782	0	+	2	4	104	127	2.0
CP008925.1	h6.sal.bam	other	1058783	1058783	0	+	3	4	106	125	3.0
CP008925.1	h6.sal.bam	other	1058784	1058784	0	+	2	5	108	121	2.0
CP008925.1	h6.sal.bam	other	1058785	1058785	0	+	0	0	105	119	0.0
CP008925.1	h6.sal.bam	other	1058786	1058786	0	+	1	0	103	121	1.0
CP008925.1	h6.sal.bam	other	1058787	1058787	0	+	1	1	104	121	1.0
CP008925.1	h6.sal.bam	other	1058788	1058788	0	+	1	0	103	122	1.0
CP008925.1	h6.sal.bam	other	1058789	1058789	0	+	2	1	105	123	2.0
CP008925.1	h6.sal.bam	other	1058790	1058790	0	+	1	3	104	123	1.0
CP008925.1	h6.sal.bam	other	1058791	1058791	0	+	1	3	105	122	1.0
CP008925.1	h6.sal.bam	other	1058792	1058792	0	+	0	1	105	120	0.0
CP008925.1	h6.sal.bam	other	1058793	1058793	0	+	1	3	104	119	1.0
CP008925.1	h6.sal.bam	other	1058794	1058794	0	+	3	1	102	116	3.0
CP008925.1	h6.sal.bam	other	1058795	1058795	0	+	1	1	103	117	1.0
CP008925.1	h6.sal.bam	other	1058796	1058796	0	+	0	0	102	116	0.0
CP008925.1	h6.sal.bam	other	1058797	1058797	0	+	1	0	103	116	1.0
CP008925.1	h6.sal.bam	other	1058798	1058798	0	+	2	2	103	116	2.0
CP008925.1	h6.sal.bam	other	1058799	1058799	0	+	2	1	105	114	2.0
CP008925.1	h6.sal.bam	other	1058800	1058800	0	+	0	0	104	117	0.0
CP008925.1	h6.sal.bam	other	1058801	1058801	0	+	3	2	105	119	3.0
CP008925.1	h6.sal.bam	other	1058802	1058802	0	+	3	1	108	117	3.0
CP008925.1	h6.sal.bam	other	1058803	1058803	0	+	1	3	109	117	1.0
CP008925.1	h6.sal.bam	other	1058804	1058804	0	+	2	0	110	114	2.0
CP008925.1	h6.sal.bam	other	1058805	1058805	0	+	0	1	109	114	0.0
CP008925.1	h6.sal.bam	other	1058806	1058806	0	+	1	4	110	113	1.0
CP008925.1	h6.sal.bam	other	1058807	1058807	0	+	3	1	113	111	3.0
CP008925.1	h6.sal.bam	other	1058808	1058808	0	+	0	3	113	110	0.0
CP008925.1	h6.sal.bam	other	1058809	1058809	0	+	2	1	114	108	2.0
CP008925.1	h6.sal.bam	other	1058810	1058810	0	+	1	0	115	110	1.0
CP008925.1	h6.sal.bam	other	1058811	1058811	0	+	1	0	115	112	1.0
CP008925.1	h6.sal.bam	other	1058812	1058812	0	+	1	2	116	114	1.0
CP008925.1	h6.sal.bam	other	1058813	1058813	0	+	1	3	116	113	1.0
CP008925.1	h6.sal.bam	other	1058814	1058814	0	+	0	0	112	113	0.0
CP008925.1	h6.sal.bam	other	1058815	1058815	0	+	1	2	113	114	1.0
CP008925.1	h6.sal.bam	other	1058816	1058816	0	+	2	0	112	113	2.0
CP008925.1	h6.sal.bam	other	1058817	1058817	0	+	1	1	110	116	1.0
CP008925.1	h6.sal.bam	other	1058818	1058818	0	+	1	4	111	115	1.0
CP008925.1	h6.sal.bam	GAAC	1058819	1058819	1058827	+	0	16	110	114	0.0
CP008925.1	h6.sal.bam	other	1058820	1058820	0	+	2	2	112	98	2.0
CP008925.1	h6.sal.bam	GAAC	1058821	1058821	1058827	+	10	2	121	97	10.0
CP008925.1	h6.sal.bam	other	1058822	1058822	0	+	2	1	123	95	2.0
CP008925.1	h6.sal.bam	other	1058823	1058823	0	+	0	2	122	96	0.0
CP008925.1	h6.sal.bam	other	1058824	1058824	0	+	5	0	123	94	5.0
CP008925.1	h6.sal.bam	other	1058825	1058825	0	+	1	0	121	98	1.0
CP008925.1	h6.sal.bam	other	1058826	1058826	0	+	1	4	122	99	1.0
CP008925.1	h6.sal.bam	other	1058827	1058827	0	+	2	0	123	96	2.0
CP008925.1	h6.sal.bam	other	1058828	1058828	0	+	3	1	122	100	3.0
CP008925.1	h6.sal.bam	other	1058829	1058829	0	+	0	1	120	100	0.0
CP008925.1	h6.sal.bam	other	1058830	1058830	0	+	2	0	122	100	2.0
CP008925.1	h6.sal.bam	other	1058831	1058831	0	+	3	0	123	100	3.0
CP008925.1	h6.sal.bam	other	1058832	1058832	0	+	0	0	121	100	0.0
CP008925.1	h6.sal.bam	other	1058833	1058833	0	+	1	0	118	100	1.0
CP008925.1	h6.sal.bam	other	1058834	1058834	0	+	1	1	117	100	1.0
CP008925.1	h6.sal.bam	other	1058835	1058835	0	+	0	0	117	99	0.0
CP008925.1	h6.sal.bam	GAAC	1058836	1058836	1058827	+	1	12	115	101	1.0
CP008925.1	h6.sal.bam	other	1058837	1058837	0	+	3	0	114	90	3.0
CP008925.1	h6.sal.bam	GAAC	1058838	1058838	1058827	+	11	4	125	92	11.0
CP008925.1	h6.sal.bam	other	1058839	1058839	0	+	3	1	127	88	3.0
CP008925.1	h6.sal.bam	other	1058840	1058840	0	+	1	1	124	87	1.0
CP008925.1	h6.sal.bam	other	1058841	1058841	0	+	0	1	119	87	0.0
CP008925.1	h6.sal.bam	other	1058842	1058842	0	+	0	1	119	86	0.0
CP008925.1	h6.sal.bam	other	1058843	1058843	0	+	1	1	120	88	1.0
CP008925.1	h6.sal.bam	other	1058844	1058844	0	+	3	1	122	87	3.0
CP008925.1	h6.sal.bam	other	1058845	1058845	0	+	1	1	123	86	1.0
CP008925.1	h6.sal.bam	other	1058846	1058846	0	+	0	0	121	85	0.0
CP008925.1	h6.sal.bam	other	1058847	1058847	0	+	4	2	121	87	4.0
CP008925.1	h6.sal.bam	other	1058848	1058848	0	+	1	1	121	85	1.0
CP008925.1	h6.sal.bam	other	1058849	1058849	0	+	3	2	124	84	3.0
CP008925.1	h6.sal.bam	other	1058850	1058850	0	+	2	3	126	82	2.0
CP008925.1	h6.sal.bam	other	1058851	1058851	0	+	0	0	125	85	0.0
CP008925.1	h6.sal.bam	other	1058852	1058852	0	+	0	3	123	85	0.0
CP008925.1	h6.sal.bam	other	1058853	1058853	0	+	1	1	119	82	1.0
CP008925.1	h6.sal.bam	other	1058854	1058854	0	+	1	3	118	83	1.0
CP008925.1	h6.sal.bam	other	1058855	1058855	0	+	0	2	117	83	0.0
CP008925.1	h6.sal.bam	other	1058856	1058856	0	+	3	0	120	83	3.0
CP008925.1	h6.sal.bam	other	1058857	1058857	0	+	1	1	119	85	1.0
CP008925.1	h6.sal.bam	other	1058858	1058858	0	+	1	3	117	86	1.0
CP008925.1	h6.sal.bam	other	1058859	1058859	0	+	2	1	117	88	2.0
CP008925.1	h6.sal.bam	other	1058860	1058860	0	+	2	2	119	87	2.0
CP008925.1	h6.sal.bam	other	1058861	1058861	0	+	4	2	122	85	4.0
CP008925.1	h6.sal.bam	other	1058862	1058862	0	+	1	0	121	85	1.0
CP008925.1	h6.sal.bam	GAAC	1058863	1058863	1058871	+	0	1	121	88	0.0
CP008925.1	h6.sal.bam	other	1058864	1058864	0	+	0	1	119	88	0.0
CP008925.1	h6.sal.bam	GAAC	1058865	1058865	1058871	+	2	1	119	87	2.0
CP008925.1	h6.sal.bam	other	1058866	1058866	0	+	0	1	119	86	0.0
CP008925.1	h6.sal.bam	other	1058867	1058867	0	+	3	0	122	85	3.0
CP008925.1	h6.sal.bam	other	1058868	1058868	0	+	0	0	121	87	0.0
CP008925.1	h6.sal.bam	other	1058869	1058869	0	+	0	2	118	87	0.0
CP008925.1	h6.sal.bam	other	1058870	1058870	0	+	1	1	118	87	1.0
CP008925.1	h6.sal.bam	other	1058871	1058871	0	+	3	1	121	86	3.0
CP008925.1	h6.sal.bam	other	1058872	1058872	0	+	1	1	118	86	1.0
CP008925.1	h6.sal.bam	other	1058873	1058873	0	+	2	1	119	87	2.0
CP008925.1	h6.sal.bam	other	1058874	1058874	0	+	1	0	120	86	1.0
CP008925.1	h6.sal.bam	other	1058875	1058875	0	+	0	2	120	86	0.0
CP008925.1	h6.sal.bam	other	1058876	1058876	0	+	0	0	111	84	0.0
CP008925.1	h6.sal.bam	other	1058877	1058877	0	+	2	1	113	86	2.0
CP008925.1	h6.sal.bam	other	1058878	1058878	0	+	1	0	114	88	1.0
CP008925.1	h6.sal.bam	other	1058879	1058879	0	+	0	0	114	88	0.0
CP008925.1	h6.sal.bam	GAAC	1058880	1058880	1058871	+	1	0	115	88	1.0
CP008925.1	h6.sal.bam	other	1058881	1058881	0	+	1	2	115	93	1.0
CP008925.1	h6.sal.bam	GAAC	1058882	1058882	1058871	+	2	1	112	91	2.0
CP008925.1	h6.sal.bam	other	1058883	1058883	0	+	2	3	114	94	2.0
CP008925.1	h6.sal.bam	other	1058884	1058884	0	+	5	0	119	91	5.0
CP008925.1	h6.sal.bam	other	1058885	1058885	0	+	2	2	120	91	2.0
CP008925.1	h6.sal.bam	other	1058886	1058886	0	+	1	2	119	101	1.0
CP008925.1	h6.sal.bam	other	1058887	1058887	0	+	0	1	118	100	0.0
CP008925.1	h6.sal.bam	other	1058888	1058888	0	+	2	3	120	100	2.0
CP008925.1	h6.sal.bam	other	1058889	1058889	0	+	0	1	118	100	0.0
CP008925.1	h6.sal.bam	other	1058890	1058890	0	+	0	1	116	100	0.0
CP008925.1	h6.sal.bam	other	1058891	1058891	0	+	0	3	116	103	0.0
CP008925.1	h6.sal.bam	other	1058892	1058892	0	+	2	1	116	101	2.0
CP008925.1	h6.sal.bam	other	1058893	1058893	0	+	0	3	116	106	0.0
CP008925.1	h6.sal.bam	other	1058894	1058894	0	+	2	0	115	106	2.0
CP008925.1	h6.sal.bam	other	1058895	1058895	0	+	1	2	116	106	1.0
CP008925.1	h6.sal.bam	other	1058896	1058896	0	+	2	0	109	110	2.0
CP008925.1	h6.sal.bam	other	1058897	1058897	0	+	2	0	109	111	2.0
CP008925.1	h6.sal.bam	other	1058898	1058898	0	+	2	0	106	113	2.0
CP008925.1	h6.sal.bam	other	1058899	1058899	0	+	3	4	109	117	3.0
CP008925.1	h6.sal.bam	other	1058900	1058900	0	+	4	1	112	113	4.0
CP008925.1	h6.sal.bam	other	1058901	1058901	0	+	2	1	113	112	2.0
CP008925.1	h6.sal.bam	other	1058902	1058902	0	+	2	4	114	112	2.0
CP008925.1	h6.sal.bam	other	1058903	1058903	0	+	0	1	110	109	0.0
CP008925.1	h6.sal.bam	other	1058904	1058904	0	+	0	1	110	109	0.0
CP008925.1	h6.sal.bam	other	1058905	1058905	0	+	1	0	109	111	1.0
CP008925.1	h6.sal.bam	other	1058906	1058906	0	+	0	0	106	111	0.0
CP008925.1	h6.sal.bam	other	1058907	1058907	0	+	0	0	106	111	0.0
CP008925.1	h6.sal.bam	other	1058908	1058908	0	+	2	0	107	116	2.0
CP008925.1	h6.sal.bam	other	1058909	1058909	0	+	3	3	109	118	3.0
CP008925.1	h6.sal.bam	other	1058910	1058910	0	+	2	2	110	132	2.0
CP008925.1	h6.sal.bam	other	1058911	1058911	0	+	0	1	108	130	0.0
CP008925.1	h6.sal.bam	other	1058912	1058912	0	+	1	1	107	129	1.0
CP008925.1	h6.sal.bam	other	1058913	1058913	0	+	1	0	98	132	1.0
CP008925.1	h6.sal.bam	other	1058914	1058914	0	+	0	1	96	135	0.0
CP008925.1	h6.sal.bam	other	1058915	1058915	0	+	0	2	95	135	0.0
CP008925.1	h6.sal.bam	other	1058916	1058916	0	+	2	0	96	133	2.0
CP008925.1	h6.sal.bam	other	1058917	1058917	0	+	4	1	100	133	4.0
CP008925.1	h6.sal.bam	other	1058918	1058918	0	+	0	0	100	134	0.0
CP008925.1	h6.sal.bam	other	1058919	1058919	0	+	0	0	96	140	0.0
CP008925.1	h6.sal.bam	other	1058920	1058920	0	+	2	2	98	140	2.0
CP008925.1	h6.sal.bam	other	1058921	1058921	0	+	2	0	96	140	2.0
CP008925.1	h6.sal.bam	other	1058922	1058922	0	+	0	1	96	140	0.0
CP008925.1	h6.sal.bam	other	1058923	1058923	0	+	3	1	97	140	3.0
CP008925.1	h6.sal.bam	other	1058924	1058924	0	+	2	3	95	140	2.0
CP008925.1	h6.sal.bam	other	1058925	1058925	0	+	1	1	96	137	1.0
CP008925.1	h6.sal.bam	other	1058926	1058926	0	+	2	0	98	136	2.0
CP008925.1	h6.sal.bam	other	1058927	1058927	0	+	0	1	98	138	0.0
CP008925.1	h6.sal.bam	other	1058928	1058928	0	+	1	1	97	137	1.0
CP008925.1	h6.sal.bam	other	1058929	1058929	0	+	0	2	97	137	0.0
CP008925.1	h6.sal.bam	other	1058930	1058930	0	+	2	2	98	136	2.0
CP008925.1	h6.sal.bam	other	1058931	1058931	0	+	4	2	99	134	4.0
CP008925.1	h6.sal.bam	other	1058932	1058932	0	+	1	3	99	133	1.0
CP008925.1	h6.sal.bam	other	1058933	1058933	0	+	2	4	100	131	2.0
CP008925.1	h6.sal.bam	other	1058934	1058934	0	+	1	1	99	127	1.0
CP008925.1	h6.sal.bam	other	1058935	1058935	0	+	0	1	97	128	0.0
CP008925.1	h6.sal.bam	other	1058936	1058936	0	+	0	0	92	127	0.0
CP008925.1	h6.sal.bam	other	1058937	1058937	0	+	2	3	94	128	2.0
CP008925.1	h6.sal.bam	other	1058938	1058938	0	+	1	1	95	125	1.0
CP008925.1	h6.sal.bam	other	1058939	1058939	0	+	5	0	98	125	5.0
CP008925.1	h6.sal.bam	other	1058940	1058940	0	+	3	1	101	125	3.0
CP008925.1	h6.sal.bam	other	1058941	1058941	0	+	0	2	98	128	0.0
CP008925.1	h6.sal.bam	other	1058942	1058942	0	+	0	1	98	127	0.0
CP008925.1	h6.sal.bam	other	1058943	1058943	0	+	1	2	99	126	1.0
CP008925.1	h6.sal.bam	other	1058944	1058944	0	+	1	0	100	124	1.0
CP008925.1	h6.sal.bam	other	1058945	1058945	0	+	0	1	100	125	0.0
CP008925.1	h6.sal.bam	other	1058946	1058946	0	+	0	0	97	124	0.0
CP008925.1	h6.sal.bam	other	1058947	1058947	0	+	2	2	98	125	2.0
CP008925.1	h6.sal.bam	other	1058948	1058948	0	+	0	1	96	124	0.0
CP008925.1	h6.sal.bam	other	1058949	1058949	0	+	5	0	100	124	5.0
CP008925.1	h6.sal.bam	other	1058950	1058950	0	+	3	1	103	127	3.0
CP008925.1	h6.sal.bam	other	1058951	1058951	0	+	4	1	105	131	4.0
CP008925.1	h6.sal.bam	other	1058952	1058952	0	+	2	4	106	130	2.0
CP008925.1	h6.sal.bam	other	1058953	1058953	0	+	0	2	106	128	0.0
CP008925.1	h6.sal.bam	other	1058954	1058954	0	+	2	2	108	126	2.0
CP008925.1	h6.sal.bam	other	1058955	1058955	0	+	1	4	108	125	1.0
CP008925.1	h6.sal.bam	other	1058956	1058956	0	+	1	0	106	122	1.0
CP008925.1	h6.sal.bam	other	1058957	1058957	0	+	1	3	107	122	1.0
CP008925.1	h6.sal.bam	other	1058958	1058958	0	+	0	0	103	119	0.0
CP008925.1	h6.sal.bam	other	1058959	1058959	0	+	2	3	102	119	2.0
CP008925.1	h6.sal.bam	other	1058960	1058960	0	+	2	4	101	117	2.0
CP008925.1	h6.sal.bam	other	1058961	1058961	0	+	2	1	103	116	2.0
CP008925.1	h6.sal.bam	other	1058962	1058962	0	+	0	1	101	116	0.0
CP008925.1	h6.sal.bam	other	1058963	1058963	0	+	1	3	102	116	1.0
CP008925.1	h6.sal.bam	other	1058964	1058964	0	+	1	3	103	114	1.0
CP008925.1	h6.sal.bam	other	1058965	1058965	0	+	0	2	103	113	0.0
CP008925.1	h6.sal.bam	other	1058966	1058966	0	+	3	2	106	111	3.0
CP008925.1	h6.sal.bam	GTTC	1058967	1058967	1058975	+	0	10	104	109	0.0
CP008925.1	h6.sal.bam	other	1058968	1058968	0	+	2	1	106	101	2.0
CP008925.1	h6.sal.bam	GTTC	1058969	1058969	1058975	+	3	0	104	101	3.0
CP008925.1	h6.sal.bam	other	1058970	1058970	0	+	2	3	106	102	2.0
CP008925.1	h6.sal.bam	other	1058971	1058971	0	+	0	0	106	99	0.0
CP008925.1	h6.sal.bam	other	1058972	1058972	0	+	0	2	102	99	0.0
CP008925.1	h6.sal.bam	other	1058973	1058973	0	+	1	4	103	97	1.0
CP008925.1	h6.sal.bam	other	1058974	1058974	0	+	0	0	100	100	0.0
CP008925.1	h6.sal.bam	other	1058975	1058975	0	+	1	0	97	102	1.0
CP008925.1	h6.sal.bam	other	1058976	1058976	0	+	0	1	95	102	0.0
CP008925.1	h6.sal.bam	other	1058977	1058977	0	+	0	1	93	104	0.0
CP008925.1	h6.sal.bam	other	1058978	1058978	0	+	2	1	95	103	2.0
CP008925.1	h6.sal.bam	other	1058979	1058979	0	+	1	2	96	102	1.0
CP008925.1	h6.sal.bam	other	1058980	1058980	0	+	0	1	95	107	0.0
CP008925.1	h6.sal.bam	other	1058981	1058981	0	+	1	4	96	106	1.0
CP008925.1	h6.sal.bam	other	1058982	1058982	0	+	2	1	98	103	2.0
CP008925.1	h6.sal.bam	other	1058983	1058983	0	+	2	1	97	104	2.0
CP008925.1	h6.sal.bam	GTTC	1058984	1058984	1058975	+	0	18	95	103	0.0
CP008925.1	h6.sal.bam	other	1058985	1058985	0	+	5	2	98	85	5.0
CP008925.1	h6.sal.bam	GTTC	1058986	1058986	1058975	+	9	3	107	85	9.0
CP008925.1	h6.sal.bam	other	1058987	1058987	0	+	2	2	108	86	2.0
CP008925.1	h6.sal.bam	other	1058988	1058988	0	+	2	1	109	85	2.0
CP008925.1	h6.sal.bam	other	1058989	1058989	0	+	3	1	112	84	3.0
CP008925.1	h6.sal.bam	other	1058990	1058990	0	+	1	0	113	83	1.0
CP008925.1	h6.sal.bam	other	1058991	1058991	0	+	3	0	110	83	3.0
CP008925.1	h6.sal.bam	other	1058992	1058992	0	+	0	3	110	83	0.0
CP008925.1	h6.sal.bam	other	1058993	1058993	0	+	1	4	111	81	1.0
CP008925.1	h6.sal.bam	other	1058994	1058994	0	+	5	2	116	80	5.0
CP008925.1	h6.sal.bam	other	1058995	1058995	0	+	1	1	115	78	1.0
CP008925.1	h6.sal.bam	other	1058996	1058996	0	+	2	0	115	82	2.0
CP008925.1	h6.sal.bam	other	1058997	1058997	0	+	1	0	113	82	1.0
CP008925.1	h6.sal.bam	other	1058998	1058998	0	+	2	1	115	86	2.0
CP008925.1	h6.sal.bam	other	1058999	1058999	0	+	0	0	110	85	0.0
CP008925.1	h6.sal.bam	other	1059000	1059000	0	+	0	2	110	88	0.0
CP008925.1	h6.sal.bam	other	1059001	1059001	0	+	1	0	111	87	1.0
CP008925.1	h6.sal.bam	other	1059002	1059002	0	+	1	0	112	87	1.0
CP008925.1	h6.sal.bam	other	1059003	1059003	0	+	2	1	113	87	2.0
CP008925.1	h6.sal.bam	other	1059004	1059004	0	+	2	1	115	87	2.0
CP008925.1	h6.sal.bam	other	1059005	1059005	0	+	0	0	113	86	0.0
CP008925.1	h6.sal.bam	other	1059006	1059006	0	+	3	1	112	93	3.0
CP008925.1	h6.sal.bam	other	1059007	1059007	0	+	1	1	112	93	1.0
CP008925.1	h6.sal.bam	other	1059008	1059008	0	+	3	1	113	92	3.0
CP008925.1	h6.sal.bam	other	1059009	1059009	0	+	1	0	113	99	1.0
CP008925.1	h6.sal.bam	other	1059010	1059010	0	+	1	0	114	99	1.0
CP008925.1	h6.sal.bam	other	1059011	1059011	0	+	0	1	114	99	0.0
CP008925.1	h6.sal.bam	other	1059012	1059012	0	+	4	0	107	98	4.0
CP008925.1	h6.sal.bam	other	1059013	1059013	0	+	2	1	109	99	2.0
CP008925.1	h6.sal.bam	other	1059014	1059014	0	+	1	2	110	99	1.0
CP008925.1	h6.sal.bam	other	1059015	1059015	0	+	0	2	110	98	0.0
CP008925.1	h6.sal.bam	other	1059016	1059016	0	+	5	1	115	99	5.0
CP008925.1	h6.sal.bam	other	1059017	1059017	0	+	0	0	113	98	0.0
CP008925.1	h6.sal.bam	other	1059018	1059018	0	+	0	0	113	98	0.0
CP008925.1	h6.sal.bam	other	1059019	1059019	0	+	1	1	114	98	1.0
CP008925.1	h6.sal.bam	other	1059020	1059020	0	+	0	1	114	104	0.0
CP008925.1	h6.sal.bam	other	1059021	1059021	0	+	0	2	113	105	0.0
CP008925.1	h6.sal.bam	other	1059022	1059022	0	+	0	0	112	103	0.0
CP008925.1	h6.sal.bam	other	1059023	1059023	0	+	1	1	111	103	1.0
CP008925.1	h6.sal.bam	other	1059024	1059024	0	+	0	3	107	105	0.0
CP008925.1	h6.sal.bam	other	1059025	1059025	0	+	1	5	106	105	1.0
CP008925.1	h6.sal.bam	other	1059026	1059026	0	+	1	0	103	101	1.0
CP008925.1	h6.sal.bam	other	1059027	1059027	0	+	0	1	101	105	0.0
CP008925.1	h6.sal.bam	other	1059028	1059028	0	+	1	0	102	106	1.0
CP008925.1	h6.sal.bam	other	1059029	1059029	0	+	0	1	100	108	0.0
CP008925.1	h6.sal.bam	other	1059030	1059030	0	+	5	1	103	109	5.0
CP008925.1	h6.sal.bam	other	1059031	1059031	0	+	1	0	103	112	1.0
CP008925.1	h6.sal.bam	other	1059032	1059032	0	+	1	0	103	113	1.0
CP008925.1	h6.sal.bam	other	1059033	1059033	0	+	3	2	104	113	3.0
CP008925.1	h6.sal.bam	other	1059034	1059034	0	+	2	0	105	112	2.0
CP008925.1	h6.sal.bam	other	1059035	1059035	0	+	1	2	105	113	1.0
CP008925.1	h6.sal.bam	other	1059036	1059036	0	+	0	2	103	112	0.0
CP008925.1	h6.sal.bam	other	1059037	1059037	0	+	1	0	104	110	1.0
CP008925.1	h6.sal.bam	other	1059038	1059038	0	+	3	1	105	112	3.0
CP008925.1	h6.sal.bam	other	1059039	1059039	0	+	1	2	106	111	1.0
CP008925.1	h6.sal.bam	other	1059040	1059040	0	+	1	1	104	114	1.0
CP008925.1	h6.sal.bam	other	1059041	1059041	0	+	6	0	110	116	6.0
CP008925.1	h6.sal.bam	other	1059042	1059042	0	+	1	1	111	116	1.0
CP008925.1	h6.sal.bam	other	1059043	1059043	0	+	2	1	111	115	2.0
CP008925.1	h6.sal.bam	other	1059044	1059044	0	+	0	1	108	118	0.0
CP008925.1	h6.sal.bam	other	1059045	1059045	0	+	3	0	109	117	3.0
CP008925.1	h6.sal.bam	other	1059046	1059046	0	+	3	2	112	117	3.0
CP008925.1	h6.sal.bam	other	1059047	1059047	0	+	1	5	112	117	1.0
CP008925.1	h6.sal.bam	other	1059048	1059048	0	+	1	1	113	115	1.0
CP008925.1	h6.sal.bam	other	1059049	1059049	0	+	1	1	114	116	1.0
CP008925.1	h6.sal.bam	other	1059050	1059050	0	+	2	4	115	118	2.0
CP008925.1	h6.sal.bam	other	1059051	1059051	0	+	3	3	117	117	3.0
CP008925.1	h6.sal.bam	other	1059052	1059052	0	+	2	1	119	115	2.0
CP008925.1	h6.sal.bam	other	1059053	1059053	0	+	1	0	120	116	1.0
CP008925.1	h6.sal.bam	other	1059054	1059054	0	+	2	2	121	118	2.0
CP008925.1	h6.sal.bam	other	1059055	1059055	0	+	1	0	117	120	1.0
CP008925.1	h6.sal.bam	other	1059056	1059056	0	+	1	1	118	120	1.0
CP008925.1	h6.sal.bam	other	1059057	1059057	0	+	1	2	119	124	1.0
CP008925.1	h6.sal.bam	other	1059058	1059058	0	+	0	0	119	124	0.0
CP008925.1	h6.sal.bam	other	1059059	1059059	0	+	1	0	115	132	1.0
CP008925.1	h6.sal.bam	other	1059060	1059060	0	+	0	3	115	132	0.0
CP008925.1	h6.sal.bam	other	1059061	1059061	0	+	1	3	107	132	1.0
CP008925.1	h6.sal.bam	other	1059062	1059062	0	+	1	1	105	132	1.0
CP008925.1	h6.sal.bam	other	1059063	1059063	0	+	2	1	105	131	2.0
CP008925.1	h6.sal.bam	other	1059064	1059064	0	+	1	0	104	130	1.0
CP008925.1	h6.sal.bam	other	1059065	1059065	0	+	0	1	103	134	0.0
CP008925.1	h6.sal.bam	other	1059066	1059066	0	+	4	0	104	137	4.0
CP008925.1	h6.sal.bam	other	1059067	1059067	0	+	2	1	106	138	2.0
CP008925.1	h6.sal.bam	other	1059068	1059068	0	+	0	2	105	137	0.0
CP008925.1	h6.sal.bam	other	1059069	1059069	0	+	2	3	101	137	2.0
CP008925.1	h6.sal.bam	other	1059070	1059070	0	+	0	3	99	134	0.0
CP008925.1	h6.sal.bam	other	1059071	1059071	0	+	1	0	100	132	1.0
CP008925.1	h6.sal.bam	other	1059072	1059072	0	+	6	4	103	134	6.0
CP008925.1	h6.sal.bam	other	1059073	1059073	0	+	1	0	103	134	1.0
CP008925.1	h6.sal.bam	other	1059074	1059074	0	+	2	3	105	137	2.0
CP008925.1	h6.sal.bam	other	1059075	1059075	0	+	0	1	105	136	0.0
CP008925.1	h6.sal.bam	other	1059076	1059076	0	+	3	1	108	136	3.0
CP008925.1	h6.sal.bam	other	1059077	1059077	0	+	1	0	108	136	1.0
CP008925.1	h6.sal.bam	other	1059078	1059078	0	+	1	0	105	139	1.0
CP008925.1	h6.sal.bam	other	1059079	1059079	0	+	1	2	106	139	1.0
CP008925.1	h6.sal.bam	other	1059080	1059080	0	+	2	5	105	138	2.0
CP008925.1	h6.sal.bam	other	1059081	1059081	0	+	2	1	106	134	2.0
CP008925.1	h6.sal.bam	other	1059082	1059082	0	+	1	3	104	133	1.0
CP008925.1	h6.sal.bam	other	1059083	1059083	0	+	3	4	107	131	3.0
CP008925.1	h6.sal.bam	other	1059084	1059084	0	+	5	0	111	129	5.0
CP008925.1	h6.sal.bam	other	1059085	1059085	0	+	0	0	109	130	0.0
CP008925.1	h6.sal.bam	other	1059086	1059086	0	+	2	0	107	134	2.0
CP008925.1	h6.sal.bam	other	1059087	1059087	0	+	1	1	106	134	1.0
CP008925.1	h6.sal.bam	other	1059088	1059088	0	+	1	1	106	136	1.0
CP008925.1	h6.sal.bam	other	1059089	1059089	0	+	0	1	106	136	0.0
CP008925.1	h6.sal.bam	other	1059090	1059090	0	+	2	3	103	137	2.0
CP008925.1	h6.sal.bam	other	1059091	1059091	0	+	1	0	104	137	1.0
CP008925.1	h6.sal.bam	other	1059092	1059092	0	+	1	4	104	138	1.0
CP008925.1	h6.sal.bam	other	1059093	1059093	0	+	2	3	106	138	2.0
CP008925.1	h6.sal.bam	other	1059094	1059094	0	+	2	0	108	139	2.0
CP008925.1	h6.sal.bam	other	1059095	1059095	0	+	1	2	109	139	1.0
CP008925.1	h6.sal.bam	other	1059096	1059096	0	+	1	2	110	140	1.0
CP008925.1	h6.sal.bam	other	1059097	1059097	0	+	1	1	111	138	1.0
CP008925.1	h6.sal.bam	other	1059098	1059098	0	+	1	3	111	141	1.0
CP008925.1	h6.sal.bam	other	1059099	1059099	0	+	0	1	110	140	0.0
CP008925.1	h6.sal.bam	other	1059100	1059100	0	+	3	1	113	139	3.0
CP008925.1	h6.sal.bam	other	1059101	1059101	0	+	1	3	114	141	1.0
CP008925.1	h6.sal.bam	other	1059102	1059102	0	+	1	1	115	138	1.0
CP008925.1	h6.sal.bam	other	1059103	1059103	0	+	1	5	115	138	1.0
CP008925.1	h6.sal.bam	other	1059104	1059104	0	+	0	1	110	134	0.0
CP008925.1	h6.sal.bam	other	1059105	1059105	0	+	1	2	111	134	1.0
CP008925.1	h6.sal.bam	other	1059106	1059106	0	+	1	2	111	135	1.0
CP008925.1	h6.sal.bam	other	1059107	1059107	0	+	0	0	110	135	0.0
CP008925.1	h6.sal.bam	other	1059108	1059108	0	+	5	1	110	137	5.0
CP008925.1	h6.sal.bam	other	1059109	1059109	0	+	2	0	111	136	2.0
CP008925.1	h6.sal.bam	other	1059110	1059110	0	+	3	2	113	137	3.0
CP008925.1	h6.sal.bam	other	1059111	1059111	0	+	1	1	113	137	1.0
CP008925.1	h6.sal.bam	other	1059112	1059112	0	+	1	2	114	136	1.0
CP008925.1	h6.sal.bam	other	1059113	1059113	0	+	1	3	111	136	1.0
CP008925.1	h6.sal.bam	other	1059114	1059114	0	+	0	2	111	134	0.0
CP008925.1	h6.sal.bam	other	1059115	1059115	0	+	2	2	112	136	2.0
CP008925.1	h6.sal.bam	other	1059116	1059116	0	+	1	3	107	136	1.0
CP008925.1	h6.sal.bam	other	1059117	1059117	0	+	5	0	110	133	5.0
CP008925.1	h6.sal.bam	other	1059118	1059118	0	+	2	0	111	133	2.0
CP008925.1	h6.sal.bam	other	1059119	1059119	0	+	4	0	115	137	4.0
CP008925.1	h6.sal.bam	other	1059120	1059120	0	+	0	0	111	154	0.0
CP008925.1	h6.sal.bam	other	1059121	1059121	0	+	0	2	109	154	0.0
CP008925.1	h6.sal.bam	other	1059122	1059122	0	+	0	3	108	152	0.0
CP008925.1	h6.sal.bam	other	1059123	1059123	0	+	0	2	107	150	0.0
CP008925.1	h6.sal.bam	other	1059124	1059124	0	+	4	3	111	149	4.0
CP008925.1	h6.sal.bam	other	1059125	1059125	0	+	1	3	110	151	1.0
CP008925.1	h6.sal.bam	other	1059126	1059126	0	+	0	1	107	148	0.0
CP008925.1	h6.sal.bam	other	1059127	1059127	0	+	0	2	105	153	0.0
CP008925.1	h6.sal.bam	other	1059128	1059128	0	+	2	3	105	151	2.0
CP008925.1	h6.sal.bam	other	1059129	1059129	0	+	0	3	103	149	0.0
CP008925.1	h6.sal.bam	other	1059130	1059130	0	+	2	2	104	150	2.0
CP008925.1	h6.sal.bam	other	1059131	1059131	0	+	0	3	103	151	0.0
CP008925.1	h6.sal.bam	other	1059132	1059132	0	+	0	2	101	153	0.0
CP008925.1	h6.sal.bam	other	1059133	1059133	0	+	1	8	101	151	1.0
CP008925.1	h6.sal.bam	other	1059134	1059134	0	+	2	2	103	143	2.0
CP008925.1	h6.sal.bam	other	1059135	1059135	0	+	3	1	106	142	3.0
CP008925.1	h6.sal.bam	other	1059136	1059136	0	+	2	3	108	141	2.0
CP008925.1	h6.sal.bam	other	1059137	1059137	0	+	3	1	110	147	3.0
CP008925.1	h6.sal.bam	other	1059138	1059138	0	+	1	3	109	147	1.0
CP008925.1	h6.sal.bam	other	1059139	1059139	0	+	2	2	110	151	2.0
CP008925.1	h6.sal.bam	other	1059140	1059140	0	+	2	2	112	150	2.0
CP008925.1	h6.sal.bam	other	1059141	1059141	0	+	5	1	113	149	5.0
CP008925.1	h6.sal.bam	other	1059142	1059142	0	+	2	0	114	148	2.0
CP008925.1	h6.sal.bam	other	1059143	1059143	0	+	0	2	114	150	0.0
CP008925.1	h6.sal.bam	other	1059144	1059144	0	+	2	0	114	151	2.0
CP008925.1	h6.sal.bam	other	1059145	1059145	0	+	3	1	108	152	3.0
CP008925.1	h6.sal.bam	other	1059146	1059146	0	+	3	3	111	152	3.0
CP008925.1	h6.sal.bam	other	1059147	1059147	0	+	1	5	112	149	1.0
CP008925.1	h6.sal.bam	other	1059148	1059148	0	+	5	3	115	146	5.0
CP008925.1	h6.sal.bam	other	1059149	1059149	0	+	0	1	115	143	0.0
CP008925.1	h6.sal.bam	other	1059150	1059150	0	+	0	2	112	143	0.0
CP008925.1	h6.sal.bam	other	1059151	1059151	0	+	0	1	112	143	0.0
CP008925.1	h6.sal.bam	other	1059152	1059152	0	+	2	3	114	142	2.0
CP008925.1	h6.sal.bam	other	1059153	1059153	0	+	0	0	112	139	0.0
CP008925.1	h6.sal.bam	other	1059154	1059154	0	+	1	1	112	142	1.0
CP008925.1	h6.sal.bam	other	1059155	1059155	0	+	1	1	112	143	1.0
CP008925.1	h6.sal.bam	other	1059156	1059156	0	+	3	1	113	143	3.0
CP008925.1	h6.sal.bam	other	1059157	1059157	0	+	2	2	114	146	2.0
CP008925.1	h6.sal.bam	other	1059158	1059158	0	+	5	3	116	144	5.0
CP008925.1	h6.sal.bam	other	1059159	1059159	0	+	1	1	112	142	1.0
CP008925.1	h6.sal.bam	other	1059160	1059160	0	+	1	1	113	141	1.0
CP008925.1	h6.sal.bam	other	1059161	1059161	0	+	2	1	113	143	2.0
CP008925.1	h6.sal.bam	other	1059162	1059162	0	+	3	3	114	142	3.0
CP008925.1	h6.sal.bam	other	1059163	1059163	0	+	3	0	117	141	2.0
CP008925.1	h6.sal.bam	other	1059164	1059164	0	+	2	3	117	143	1.0
CP008925.1	h6.sal.bam	other	1059165	1059165	0	+	2	4	119	140	1.0
CP008925.1	h6.sal.bam	other	1059166	1059166	0	+	1	1	119	138	0.5
CP008925.1	h6.sal.bam	other	1059167	1059167	0	+	0	4	118	138	0.0
CP008925.1	h6.sal.bam	other	1059168	1059168	0	+	0	3	116	134	0.0
CP008925.1	h6.sal.bam	other	1059169	1059169	0	+	4	2	118	131	2.6666666666666665
CP008925.1	h6.sal.bam	other	1059170	1059170	0	+	1	1	118	130	0.6666666666666666
CP008925.1	h6.sal.bam	other	1059171	1059171	0	+	0	2	117	130	0.0
CP008925.1	h6.sal.bam	other	1059172	1059172	0	+	1	2	117	128	0.6666666666666666
CP008925.1	h6.sal.bam	other	1059173	1059173	0	+	2	0	118	128	1.3333333333333333
CP008925.1	h6.sal.bam	other	1059174	1059174	0	+	0	0	117	128	0.0
CP008925.1	h6.sal.bam	other	1059175	1059175	0	+	1	3	115	129	0.6666666666666666
CP008925.1	h6.sal.bam	other	1059176	1059176	0	+	1	0	115	127	0.5
CP008925.1	h6.sal.bam	other	1059177	1059177	0	+	1	1	115	127	0.5
CP008925.1	h6.sal.bam	other	1059178	1059178	0	+	0	1	114	129	0.0
CP008925.1	h6.sal.bam	other	1059179	1059179	0	+	1	1	115	130	0.5
CP008925.1	h6.sal.bam	other	1059180	1059180	0	+	1	3	115	134	0.5
CP008925.1	h6.sal.bam	other	1059181	1059181	0	+	1	2	115	131	0.5
CP008925.1	h6.sal.bam	other	1059182	1059182	0	+	2	2	117	130	1.0
CP008925.1	h6.sal.bam	other	1059183	1059183	0	+	1	1	113	128	0.5
CP008925.1	h6.sal.bam	other	1059184	1059184	0	+	1	1	112	132	0.5
CP008925.1	h6.sal.bam	other	1059185	1059185	0	+	0	2	110	132	0.0
CP008925.1	h6.sal.bam	other	1059186	1059186	0	+	1	0	110	130	0.5
CP008925.1	h6.sal.bam	other	1059187	1059187	0	+	2	2	111	130	1.0
CP008925.1	h6.sal.bam	other	1059188	1059188	0	+	2	4	112	129	1.0
CP008925.1	h6.sal.bam	other	1059189	1059189	0	+	2	1	112	127	1.3333333333333333
CP008925.1	h6.sal.bam	other	1059190	1059190	0	+	2	2	114	126	2.0
CP008925.1	h6.sal.bam	other	1059191	1059191	0	+	5	1	118	129	5.0
CP008925.1	h6.sal.bam	other	1059192	1059192	0	+	1	3	114	128	1.0
CP008925.1	h6.sal.bam	other	1059193	1059193	0	+	2	2	114	126	2.0
CP008925.1	h6.sal.bam	GTTC	1059194	1059194	1059202	+	2	16	112	126	2.0
CP008925.1	h6.sal.bam	other	1059195	1059195	0	+	2	0	114	111	2.0
CP008925.1	h6.sal.bam	GTTC	1059196	1059196	1059202	+	20	0	134	113	20.0
CP008925.1	h6.sal.bam	other	1059197	1059197	0	+	0	1	134	114	0.0
CP008925.1	h6.sal.bam	other	1059198	1059198	0	+	4	3	138	114	4.0
CP008925.1	h6.sal.bam	other	1059199	1059199	0	+	2	2	136	112	2.0
CP008925.1	h6.sal.bam	other	1059200	1059200	0	+	0	2	135	112	0.0
CP008925.1	h6.sal.bam	other	1059201	1059201	0	+	1	4	136	111	0.6666666666666666
CP008925.1	h6.sal.bam	other	1059202	1059202	0	+	4	0	140	108	4.0
CP008925.1	h6.sal.bam	other	1059203	1059203	0	+	1	0	139	108	0.6666666666666666
CP008925.1	h6.sal.bam	other	1059204	1059204	0	+	2	4	141	108	1.3333333333333333
CP008925.1	h6.sal.bam	other	1059205	1059205	0	+	1	3	139	108	0.6666666666666666
CP008925.1	h6.sal.bam	other	1059206	1059206	0	+	0	5	139	107	0.0
CP008925.1	h6.sal.bam	other	1059207	1059207	0	+	2	0	141	107	1.3333333333333333
CP008925.1	h6.sal.bam	other	1059208	1059208	0	+	3	1	143	106	3.0
CP008925.1	h6.sal.bam	other	1059209	1059209	0	+	4	0	145	105	4.0
CP008925.1	h6.sal.bam	other	1059210	1059210	0	+	1	2	143	109	1.0
CP008925.1	h6.sal.bam	GTTC	1059211	1059211	1059202	+	5	8	145	107	5.0
CP008925.1	h6.sal.bam	other	1059212	1059212	0	+	2	5	145	101	2.0
CP008925.1	h6.sal.bam	GTTC	1059213	1059213	1059202	+	7	2	151	97	7.0
CP008925.1	h6.sal.bam	other	1059214	1059214	0	+	3	2	152	96	3.0
CP008925.1	h6.sal.bam	other	1059215	1059215	0	+	5	0	149	97	5.0
CP008925.1	h6.sal.bam	other	1059216	1059216	0	+	3	2	152	100	3.0
CP008925.1	h6.sal.bam	other	1059217	1059217	0	+	1	4	153	98	1.0
CP008925.1	h6.sal.bam	other	1059218	1059218	0	+	1	0	152	96	1.0
CP008925.1	h6.sal.bam	other	1059219	1059219	0	+	2	1	154	96	2.0
CP008925.1	h6.sal.bam	other	1059220	1059220	0	+	1	1	149	96	1.0
CP008925.1	h6.sal.bam	other	1059221	1059221	0	+	0	1	148	97	0.0
CP008925.1	h6.sal.bam	other	1059222	1059222	0	+	1	0	149	96	1.0
CP008925.1	h6.sal.bam	other	1059223	1059223	0	+	1	0	145	98	1.0
CP008925.1	h6.sal.bam	other	1059224	1059224	0	+	3	1	148	98	3.0
CP008925.1	h6.sal.bam	other	1059225	1059225	0	+	1	2	149	99	1.0
CP008925.1	h6.sal.bam	other	1059226	1059226	0	+	3	0	150	99	2.0
CP008925.1	h6.sal.bam	other	1059227	1059227	0	+	1	3	151	99	0.5
CP008925.1	h6.sal.bam	other	1059228	1059228	0	+	4	3	155	96	2.0
CP008925.1	h6.sal.bam	other	1059229	1059229	0	+	4	1	158	95	2.0
CP008925.1	h6.sal.bam	other	1059230	1059230	0	+	1	3	158	94	0.5
CP008925.1	h6.sal.bam	other	1059231	1059231	0	+	0	0	155	93	0.0
CP008925.1	h6.sal.bam	other	1059232	1059232	0	+	0	2	152	96	0.0
CP008925.1	h6.sal.bam	other	1059233	1059233	0	+	2	1	150	96	1.0
CP008925.1	h6.sal.bam	other	1059234	1059234	0	+	1	0	148	97	0.5
CP008925.1	h6.sal.bam	other	1059235	1059235	0	+	2	0	149	101	1.0
CP008925.1	h6.sal.bam	other	1059236	1059236	0	+	5	0	148	102	2.5
CP008925.1	h6.sal.bam	other	1059237	1059237	0	+	2	2	149	104	1.0
CP008925.1	h6.sal.bam	other	1059238	1059238	0	+	1	3	150	102	0.5
CP008925.1	h6.sal.bam	other	1059239	1059239	0	+	1	1	148	100	0.5
CP008925.1	h6.sal.bam	other	1059240	1059240	0	+	0	0	146	103	0.0
CP008925.1	h6.sal.bam	other	1059241	1059241	0	+	0	1	145	105	0.0
CP008925.1	h6.sal.bam	other	1059242	1059242	0	+	4	0	149	108	2.6666666666666665
CP008925.1	h6.sal.bam	other	1059243	1059243	0	+	2	1	151	109	1.3333333333333333
CP008925.1	h6.sal.bam	other	1059244	1059244	0	+	2	0	149	108	2.0
CP008925.1	h6.sal.bam	GAAC	1059245	1059245	1059253	+	2	1	150	109	2.0
CP008925.1	h6.sal.bam	other	1059246	1059246	0	+	2	1	152	108	2.0
CP008925.1	h6.sal.bam	GAAC	1059247	1059247	1059253	+	6	1	155	109	6.0
CP008925.1	h6.sal.bam	other	1059248	1059248	0	+	1	1	156	108	1.0
CP008925.1	h6.sal.bam	other	1059249	1059249	0	+	1	0	157	109	1.0
CP008925.1	h6.sal.bam	other	1059250	1059250	0	+	3	2	160	111	3.0
CP008925.1	h6.sal.bam	other	1059251	1059251	0	+	1	0	160	109	0.6666666666666666
CP008925.1	h6.sal.bam	other	1059252	1059252	0	+	1	3	160	112	0.6666666666666666
CP008925.1	h6.sal.bam	other	1059253	1059253	0	+	3	2	163	112	1.5
CP008925.1	h6.sal.bam	other	1059254	1059254	0	+	1	6	162	111	0.5
CP008925.1	h6.sal.bam	other	1059255	1059255	0	+	0	1	161	109	0.0
CP008925.1	h6.sal.bam	other	1059256	1059256	0	+	3	1	164	111	1.5
CP008925.1	h6.sal.bam	other	1059257	1059257	0	+	4	0	164	111	2.0
CP008925.1	h6.sal.bam	other	1059258	1059258	0	+	1	4	165	111	0.5
CP008925.1	h6.sal.bam	other	1059259	1059259	0	+	1	1	166	108	0.5
CP008925.1	h6.sal.bam	other	1059260	1059260	0	+	1	0	167	110	0.5
CP008925.1	h6.sal.bam	other	1059261	1059261	0	+	1	1	167	116	0.5
CP008925.1	h6.sal.bam	GAAC	1059262	1059262	1059253	+	6	0	170	120	3.0
CP008925.1	h6.sal.bam	other	1059263	1059263	0	+	0	1	169	122	0.0
CP008925.1	h6.sal.bam	GAAC	1059264	1059264	1059253	+	2	3	167	124	2.0
CP008925.1	h6.sal.bam	other	1059265	1059265	0	+	2	4	169	121	2.0
CP008925.1	h6.sal.bam	other	1059266	1059266	0	+	4	2	168	118	4.0
CP008925.1	h6.sal.bam	other	1059267	1059267	0	+	0	0	167	116	0.0
CP008925.1	h6.sal.bam	other	1059268	1059268	0	+	1	1	165	116	1.0
CP008925.1	h6.sal.bam	other	1059269	1059269	0	+	0	1	162	119	0.0
CP008925.1	h6.sal.bam	other	1059270	1059270	0	+	0	0	159	118	0.0
CP008925.1	h6.sal.bam	other	1059271	1059271	0	+	4	1	147	119	2.6666666666666665
CP008925.1	h6.sal.bam	other	1059272	1059272	0	+	1	1	148	120	0.6666666666666666
CP008925.1	h6.sal.bam	other	1059273	1059273	0	+	4	0	148	123	2.6666666666666665
CP008925.1	h6.sal.bam	other	1059274	1059274	0	+	1	2	147	126	1.0
CP008925.1	h6.sal.bam	other	1059275	1059275	0	+	4	1	150	124	2.6666666666666665
CP008925.1	h6.sal.bam	other	1059276	1059276	0	+	3	2	153	125	2.0
CP008925.1	h6.sal.bam	other	1059277	1059277	0	+	2	2	151	127	1.3333333333333333
CP008925.1	h6.sal.bam	other	1059278	1059278	0	+	5	0	152	126	3.3333333333333335
CP008925.1	h6.sal.bam	other	1059279	1059279	0	+	1	2	153	126	1.0
CP008925.1	h6.sal.bam	other	1059280	1059280	0	+	1	3	154	126	0.6666666666666666
CP008925.1	h6.sal.bam	other	1059281	1059281	0	+	1	5	155	124	0.5
CP008925.1	h6.sal.bam	other	1059282	1059282	0	+	0	0	153	121	0.0
CP008925.1	h6.sal.bam	other	1059283	1059283	0	+	2	2	152	122	1.0
CP008925.1	h6.sal.bam	other	1059284	1059284	0	+	4	1	151	123	2.0
CP008925.1	h6.sal.bam	other	1059285	1059285	0	+	1	1	152	122	0.5
CP008925.1	h6.sal.bam	other	1059286	1059286	0	+	1	3	147	124	0.5
CP008925.1	h6.sal.bam	other	1059287	1059287	0	+	2	0	147	126	1.0
CP008925.1	h6.sal.bam	other	1059288	1059288	0	+	4	0	144	126	2.0
CP008925.1	h6.sal.bam	other	1059289	1059289	0	+	0	3	141	126	0.0
CP008925.1	h6.sal.bam	other	1059290	1059290	0	+	1	3	133	125	0.5
CP008925.1	h6.sal.bam	other	1059291	1059291	0	+	1	0	134	123	0.5
CP008925.1	h6.sal.bam	other	1059292	1059292	0	+	1	2	135	127	0.5
CP008925.1	h6.sal.bam	other	1059293	1059293	0	+	2	1	135	129	1.0
CP008925.1	h6.sal.bam	other	1059294	1059294	0	+	0	1	134	131	0.0
CP008925.1	h6.sal.bam	other	1059295	1059295	0	+	2	2	135	131	1.0
CP008925.1	h6.sal.bam	other	1059296	1059296	0	+	1	0	134	132	0.5
CP008925.1	h6.sal.bam	other	1059297	1059297	0	+	2	1	136	132	1.0
CP008925.1	h6.sal.bam	other	1059298	1059298	0	+	2	2	138	133	1.0
CP008925.1	h6.sal.bam	other	1059299	1059299	0	+	1	0	136	131	0.5
CP008925.1	h6.sal.bam	other	1059300	1059300	0	+	2	2	137	140	1.0
CP008925.1	h6.sal.bam	other	1059301	1059301	0	+	3	2	137	138	1.5
CP008925.1	h6.sal.bam	other	1059302	1059302	0	+	2	0	138	136	1.0
CP008925.1	h6.sal.bam	other	1059303	1059303	0	+	3	0	133	136	1.5
CP008925.1	h6.sal.bam	other	1059304	1059304	0	+	2	1	135	139	1.0
CP008925.1	h6.sal.bam	other	1059305	1059305	0	+	3	2	137	139	1.5
CP008925.1	h6.sal.bam	other	1059306	1059306	0	+	0	3	137	137	0.0
CP008925.1	h6.sal.bam	other	1059307	1059307	0	+	1	2	138	134	0.5
CP008925.1	h6.sal.bam	other	1059308	1059308	0	+	2	1	138	135	1.0
CP008925.1	h6.sal.bam	other	1059309	1059309	0	+	4	4	141	137	2.0
CP008925.1	h6.sal.bam	other	1059310	1059310	0	+	3	1	137	133	1.5
CP008925.1	h6.sal.bam	other	1059311	1059311	0	+	1	2	138	135	0.5
CP008925.1	h6.sal.bam	other	1059312	1059312	0	+	5	1	141	133	2.5
CP008925.1	h6.sal.bam	other	1059313	1059313	0	+	0	0	139	132	0.0
CP008925.1	h6.sal.bam	other	1059314	1059314	0	+	1	2	140	135	0.5
CP008925.1	h6.sal.bam	other	1059315	1059315	0	+	1	2	141	133	0.5
CP008925.1	h6.sal.bam	other	1059316	1059316	0	+	1	4	141	131	0.5
CP008925.1	h6.sal.bam	other	1059317	1059317	0	+	2	1	140	129	1.0
CP008925.1	h6.sal.bam	other	1059318	1059318	0	+	3	0	140	130	1.5
CP008925.1	h6.sal.bam	other	1059319	1059319	0	+	2	1	141	130	1.0
CP008925.1	h6.sal.bam	other	1059320	1059320	0	+	3	0	138	131	1.5
CP008925.1	h6.sal.bam	other	1059321	1059321	0	+	0	2	138	131	0.0
CP008925.1	h6.sal.bam	other	1059322	1059322	0	+	0	2	134	129	0.0
CP008925.1	h6.sal.bam	other	1059323	1059323	0	+	1	1	134	130	0.5
CP008925.1	h6.sal.bam	other	1059324	1059324	0	+	0	1	133	131	0.0
CP008925.1	h6.sal.bam	other	1059325	1059325	0	+	5	0	135	130	2.5
CP008925.1	h6.sal.bam	other	1059326	1059326	0	+	5	3	138	131	2.5
CP008925.1	h6.sal.bam	other	1059327	1059327	0	+	1	3	139	128	0.5
CP008925.1	h6.sal.bam	other	1059328	1059328	0	+	5	1	140	126	2.5
CP008925.1	h6.sal.bam	other	1059329	1059329	0	+	0	4	140	125	0.0
CP008925.1	h6.sal.bam	other	1059330	1059330	0	+	2	3	141	125	1.0
CP008925.1	h6.sal.bam	GTTC	1059331	1059331	1059339	+	3	1	142	123	1.5
CP008925.1	h6.sal.bam	other	1059332	1059332	0	+	4	1	142	122	2.0
CP008925.1	h6.sal.bam	GTTC	1059333	1059333	1059339	+	3	0	144	124	1.5
CP008925.1	h6.sal.bam	other	1059334	1059334	0	+	1	5	144	126	0.5
CP008925.1	h6.sal.bam	other	1059335	1059335	0	+	1	7	145	121	0.5
CP008925.1	h6.sal.bam	other	1059336	1059336	0	+	2	3	140	118	1.0
CP008925.1	h6.sal.bam	other	1059337	1059337	0	+	2	2	142	120	1.0
CP008925.1	h6.sal.bam	other	1059338	1059338	0	+	0	4	142	120	0.0
CP008925.1	h6.sal.bam	other	1059339	1059339	0	+	4	0	144	116	2.0
CP008925.1	h6.sal.bam	other	1059340	1059340	0	+	1	1	143	116	0.5
CP008925.1	h6.sal.bam	other	1059341	1059341	0	+	1	2	140	116	0.5
CP008925.1	h6.sal.bam	other	1059342	1059342	0	+	2	0	141	120	1.0
CP008925.1	h6.sal.bam	other	1059343	1059343	0	+	0	2	141	126	0.0
CP008925.1	h6.sal.bam	other	1059344	1059344	0	+	3	1	144	128	1.5
CP008925.1	h6.sal.bam	other	1059345	1059345	0	+	3	1	147	127	1.5
CP008925.1	h6.sal.bam	other	1059346	1059346	0	+	3	1	140	127	1.5
CP008925.1	h6.sal.bam	other	1059347	1059347	0	+	2	3	142	130	1.3333333333333333
CP008925.1	h6.sal.bam	GTTC	1059348	1059348	1059339	+	0	3	142	130	0.0
CP008925.1	h6.sal.bam	other	1059349	1059349	0	+	1	0	143	129	0.5
CP008925.1	h6.sal.bam	GTTC	1059350	1059350	1059339	+	2	2	138	129	1.3333333333333333
CP008925.1	h6.sal.bam	other	1059351	1059351	0	+	1	3	137	127	1.0
CP008925.1	h6.sal.bam	other	1059352	1059352	0	+	2	1	134	125	2.0
CP008925.1	h6.sal.bam	other	1059353	1059353	0	+	1	1	135	124	1.0
CP008925.1	h6.sal.bam	other	1059354	1059354	0	+	2	1	136	123	2.0
CP008925.1	h6.sal.bam	other	1059355	1059355	0	+	1	1	136	124	1.0
CP008925.1	h6.sal.bam	other	1059356	1059356	0	+	2	2	137	125	2.0
CP008925.1	h6.sal.bam	other	1059357	1059357	0	+	1	1	138	126	1.0
CP008925.1	h6.sal.bam	other	1059358	1059358	0	+	3	3	138	126	3.0
CP008925.1	h6.sal.bam	other	1059359	1059359	0	+	0	2	133	125	0.0
CP008925.1	h6.sal.bam	other	1059360	1059360	0	+	0	1	132	124	0.0
CP008925.1	h6.sal.bam	other	1059361	1059361	0	+	2	5	134	126	2.0
CP008925.1	h6.sal.bam	other	1059362	1059362	0	+	3	0	134	125	3.0
CP008925.1	h6.sal.bam	other	1059363	1059363	0	+	0	0	132	127	0.0
CP008925.1	h6.sal.bam	other	1059364	1059364	0	+	4	2	136	128	4.0
CP008925.1	h6.sal.bam	other	1059365	1059365	0	+	3	1	136	129	3.0
CP008925.1	h6.sal.bam	other	1059366	1059366	0	+	1	4	137	128	1.0
CP008925.1	h6.sal.bam	other	1059367	1059367	0	+	0	4	136	126	0.0
CP008925.1	h6.sal.bam	other	1059368	1059368	0	+	4	3	138	123	4.0
CP008925.1	h6.sal.bam	other	1059369	1059369	0	+	1	1	139	124	1.0
CP008925.1	h6.sal.bam	other	1059370	1059370	0	+	1	3	139	126	1.0
CP008925.1	h6.sal.bam	other	1059371	1059371	0	+	4	0	142	126	4.0
CP008925.1	h6.sal.bam	other	1059372	1059372	0	+	1	2	141	127	1.0
CP008925.1	h6.sal.bam	other	1059373	1059373	0	+	1	0	139	126	1.0
CP008925.1	h6.sal.bam	other	1059374	1059374	0	+	1	9	139	128	1.0
CP008925.1	h6.sal.bam	other	1059375	1059375	0	+	3	0	140	121	3.0
CP008925.1	h6.sal.bam	other	1059376	1059376	0	+	1	2	138	122	1.0
CP008925.1	h6.sal.bam	other	1059377	1059377	0	+	3	1	139	120	3.0
CP008925.1	h6.sal.bam	other	1059378	1059378	0	+	5	1	141	123	5.0
CP008925.1	h6.sal.bam	other	1059379	1059379	0	+	0	1	139	122	0.0
CP008925.1	h6.sal.bam	other	1059380	1059380	0	+	3	1	140	123	3.0
CP008925.1	h6.sal.bam	other	1059381	1059381	0	+	1	2	140	126	1.0
CP008925.1	h6.sal.bam	other	1059382	1059382	0	+	1	4	139	126	1.0
CP008925.1	h6.sal.bam	other	1059383	1059383	0	+	2	0	139	123	2.0
CP008925.1	h6.sal.bam	other	1059384	1059384	0	+	1	0	136	125	1.0
CP008925.1	h6.sal.bam	other	1059385	1059385	0	+	3	3	136	127	3.0
CP008925.1	h6.sal.bam	other	1059386	1059386	0	+	0	1	135	124	0.0
CP008925.1	h6.sal.bam	other	1059387	1059387	0	+	0	1	131	126	0.0
CP008925.1	h6.sal.bam	other	1059388	1059388	0	+	2	0	133	128	2.0
CP008925.1	h6.sal.bam	other	1059389	1059389	0	+	1	0	133	129	1.0
CP008925.1	h6.sal.bam	other	1059390	1059390	0	+	1	0	131	132	1.0
CP008925.1	h6.sal.bam	other	1059391	1059391	0	+	0	2	131	135	0.0
CP008925.1	h6.sal.bam	other	1059392	1059392	0	+	4	1	135	133	4.0
CP008925.1	h6.sal.bam	other	1059393	1059393	0	+	1	0	133	134	1.0
CP008925.1	h6.sal.bam	other	1059394	1059394	0	+	1	2	131	134	1.0
CP008925.1	h6.sal.bam	other	1059395	1059395	0	+	5	0	133	132	5.0
CP008925.1	h6.sal.bam	other	1059396	1059396	0	+	1	0	133	136	1.0
CP008925.1	h6.sal.bam	other	1059397	1059397	0	+	0	3	133	139	0.0
CP008925.1	h6.sal.bam	other	1059398	1059398	0	+	3	2	135	138	3.0
CP008925.1	h6.sal.bam	other	1059399	1059399	0	+	2	1	137	136	2.0
CP008925.1	h6.sal.bam	other	1059400	1059400	0	+	0	1	132	135	0.0
CP008925.1	h6.sal.bam	other	1059401	1059401	0	+	1	0	127	136	1.0
CP008925.1	h6.sal.bam	other	1059402	1059402	0	+	4	1	131	136	4.0
CP008925.1	h6.sal.bam	other	1059403	1059403	0	+	2	5	128	137	2.0
CP008925.1	h6.sal.bam	other	1059404	1059404	0	+	2	0	119	133	2.0
CP008925.1	h6.sal.bam	other	1059405	1059405	0	+	3	1	122	134	3.0
CP008925.1	h6.sal.bam	other	1059406	1059406	0	+	0	0	122	138	0.0
CP008925.1	h6.sal.bam	other	1059407	1059407	0	+	1	3	123	138	1.0
CP008925.1	h6.sal.bam	other	1059408	1059408	0	+	2	2	124	139	2.0
CP008925.1	h6.sal.bam	other	1059409	1059409	0	+	0	2	120	138	0.0
CP008925.1	h6.sal.bam	other	1059410	1059410	0	+	0	4	119	139	0.0
CP008925.1	h6.sal.bam	other	1059411	1059411	0	+	3	3	122	135	3.0
CP008925.1	h6.sal.bam	other	1059412	1059412	0	+	1	2	121	132	1.0
CP008925.1	h6.sal.bam	other	1059413	1059413	0	+	5	0	126	131	5.0
CP008925.1	h6.sal.bam	other	1059414	1059414	0	+	0	2	122	132	0.0
CP008925.1	h6.sal.bam	other	1059415	1059415	0	+	0	5	121	135	0.0
CP008925.1	h6.sal.bam	other	1059416	1059416	0	+	2	2	119	130	2.0
CP008925.1	h6.sal.bam	other	1059417	1059417	0	+	1	6	120	128	1.0
CP008925.1	h6.sal.bam	other	1059418	1059418	0	+	2	3	122	123	2.0
CP008925.1	h6.sal.bam	other	1059419	1059419	0	+	3	1	122	123	3.0
CP008925.1	h6.sal.bam	other	1059420	1059420	0	+	2	0	121	124	2.0
CP008925.1	h6.sal.bam	other	1059421	1059421	0	+	1	5	117	126	1.0
CP008925.1	h6.sal.bam	other	1059422	1059422	0	+	1	2	118	122	1.0
CP008925.1	h6.sal.bam	other	1059423	1059423	0	+	1	3	119	121	1.0
CP008925.1	h6.sal.bam	other	1059424	1059424	0	+	0	0	119	119	0.0
CP008925.1	h6.sal.bam	other	1059425	1059425	0	+	3	0	120	125	3.0
CP008925.1	h6.sal.bam	other	1059426	1059426	0	+	1	0	120	126	1.0
CP008925.1	h6.sal.bam	other	1059427	1059427	0	+	3	0	120	127	3.0
CP008925.1	h6.sal.bam	other	1059428	1059428	0	+	0	0	118	127	0.0
CP008925.1	h6.sal.bam	other	1059429	1059429	0	+	2	3	120	127	2.0
CP008925.1	h6.sal.bam	other	1059430	1059430	0	+	0	2	119	124	0.0
CP008925.1	h6.sal.bam	other	1059431	1059431	0	+	1	2	118	122	1.0
CP008925.1	h6.sal.bam	other	1059432	1059432	0	+	5	0	122	128	5.0
CP008925.1	h6.sal.bam	other	1059433	1059433	0	+	1	2	120	129	1.0
CP008925.1	h6.sal.bam	other	1059434	1059434	0	+	2	2	122	129	2.0
CP008925.1	h6.sal.bam	other	1059435	1059435	0	+	1	2	118	128	1.0
CP008925.1	h6.sal.bam	other	1059436	1059436	0	+	1	4	119	129	1.0
CP008925.1	h6.sal.bam	other	1059437	1059437	0	+	1	2	120	126	1.0
CP008925.1	h6.sal.bam	other	1059438	1059438	0	+	3	1	123	126	3.0
CP008925.1	h6.sal.bam	other	1059439	1059439	0	+	5	3	124	130	5.0
CP008925.1	h6.sal.bam	other	1059440	1059440	0	+	2	1	122	127	2.0
CP008925.1	h6.sal.bam	other	1059441	1059441	0	+	0	1	121	127	0.0
CP008925.1	h6.sal.bam	other	1059442	1059442	0	+	1	1	122	129	1.0
CP008925.1	h6.sal.bam	other	1059443	1059443	0	+	0	4	118	128	0.0
CP008925.1	h6.sal.bam	other	1059444	1059444	0	+	0	3	118	126	0.0
CP008925.1	h6.sal.bam	other	1059445	1059445	0	+	0	3	118	123	0.0
CP008925.1	h6.sal.bam	other	1059446	1059446	0	+	3	1	117	124	3.0
CP008925.1	h6.sal.bam	other	1059447	1059447	0	+	2	0	118	123	2.0
CP008925.1	h6.sal.bam	other	1059448	1059448	0	+	2	2	119	123	2.0
CP008925.1	h6.sal.bam	other	1059449	1059449	0	+	2	2	120	132	2.0
CP008925.1	h6.sal.bam	other	1059450	1059450	0	+	3	0	121	131	3.0
CP008925.1	h6.sal.bam	other	1059451	1059451	0	+	1	4	121	133	1.0
CP008925.1	h6.sal.bam	other	1059452	1059452	0	+	4	0	122	129	4.0
CP008925.1	h6.sal.bam	other	1059453	1059453	0	+	2	2	117	129	2.0
CP008925.1	h6.sal.bam	other	1059454	1059454	0	+	5	3	121	128	5.0
CP008925.1	h6.sal.bam	other	1059455	1059455	0	+	1	1	122	125	1.0
CP008925.1	h6.sal.bam	other	1059456	1059456	0	+	2	2	120	128	2.0
CP008925.1	h6.sal.bam	other	1059457	1059457	0	+	0	1	120	127	0.0
CP008925.1	h6.sal.bam	other	1059458	1059458	0	+	3	2	123	126	3.0
CP008925.1	h6.sal.bam	other	1059459	1059459	0	+	0	2	119	126	0.0
CP008925.1	h6.sal.bam	other	1059460	1059460	0	+	1	1	120	127	1.0
CP008925.1	h6.sal.bam	other	1059461	1059461	0	+	1	3	118	126	1.0
CP008925.1	h6.sal.bam	other	1059462	1059462	0	+	1	3	119	124	1.0
CP008925.1	h6.sal.bam	other	1059463	1059463	0	+	0	1	119	122	0.0
CP008925.1	h6.sal.bam	other	1059464	1059464	0	+	2	2	120	122	2.0
CP008925.1	h6.sal.bam	other	1059465	1059465	0	+	1	3	117	122	1.0
CP008925.1	h6.sal.bam	other	1059466	1059466	0	+	1	2	118	121	1.0
CP008925.1	h6.sal.bam	other	1059467	1059467	0	+	0	0	118	119	0.0
CP008925.1	h6.sal.bam	other	1059468	1059468	0	+	3	0	120	121	3.0
CP008925.1	h6.sal.bam	other	1059469	1059469	0	+	2	0	116	123	2.0
CP008925.1	h6.sal.bam	other	1059470	1059470	0	+	2	6	118	124	2.0
CP008925.1	h6.sal.bam	other	1059471	1059471	0	+	0	1	117	118	0.0
CP008925.1	h6.sal.bam	other	1059472	1059472	0	+	1	3	118	117	1.0
CP008925.1	h6.sal.bam	other	1059473	1059473	0	+	3	0	116	116	3.0
CP008925.1	h6.sal.bam	other	1059474	1059474	0	+	0	0	116	117	0.0
CP008925.1	h6.sal.bam	other	1059475	1059475	0	+	0	1	116	118	0.0
CP008925.1	h6.sal.bam	other	1059476	1059476	0	+	2	1	114	122	2.0
CP008925.1	h6.sal.bam	other	1059477	1059477	0	+	5	1	117	122	5.0
CP008925.1	h6.sal.bam	other	1059478	1059478	0	+	0	2	117	121	0.0
CP008925.1	h6.sal.bam	other	1059479	1059479	0	+	0	0	112	123	0.0
CP008925.1	h6.sal.bam	other	1059480	1059480	0	+	3	5	115	124	3.0
CP008925.1	h6.sal.bam	other	1059481	1059481	0	+	2	4	117	120	2.0
CP008925.1	h6.sal.bam	other	1059482	1059482	0	+	1	1	117	118	1.0
CP008925.1	h6.sal.bam	other	1059483	1059483	0	+	6	1	121	117	6.0
CP008925.1	h6.sal.bam	other	1059484	1059484	0	+	4	3	125	116	4.0
CP008925.1	h6.sal.bam	other	1059485	1059485	0	+	2	0	124	115	2.0
CP008925.1	h6.sal.bam	other	1059486	1059486	0	+	1	3	119	120	1.0
CP008925.1	h6.sal.bam	other	1059487	1059487	0	+	1	2	120	120	1.0
CP008925.1	h6.sal.bam	other	1059488	1059488	0	+	0	1	120	120	0.0
CP008925.1	h6.sal.bam	other	1059489	1059489	0	+	0	0	120	119	0.0
CP008925.1	h6.sal.bam	other	1059490	1059490	0	+	1	0	119	128	1.0
CP008925.1	h6.sal.bam	other	1059491	1059491	0	+	1	0	120	132	1.0
CP008925.1	h6.sal.bam	other	1059492	1059492	0	+	1	1	118	134	1.0
CP008925.1	h6.sal.bam	other	1059493	1059493	0	+	0	3	118	136	0.0
CP008925.1	h6.sal.bam	other	1059494	1059494	0	+	0	2	115	133	0.0
CP008925.1	h6.sal.bam	other	1059495	1059495	0	+	0	2	113	131	0.0
CP008925.1	h6.sal.bam	other	1059496	1059496	0	+	0	1	111	132	0.0
CP008925.1	h6.sal.bam	other	1059497	1059497	0	+	0	1	111	138	0.0
CP008925.1	h6.sal.bam	other	1059498	1059498	0	+	0	3	110	138	0.0
CP008925.1	h6.sal.bam	other	1059499	1059499	0	+	3	6	113	137	3.0
CP008925.1	h6.sal.bam	other	1059500	1059500	0	+	2	1	111	131	2.0
CP008925.1	h6.sal.bam	other	1059501	1059501	0	+	1	1	112	130	1.0
CP008925.1	h6.sal.bam	other	1059502	1059502	0	+	2	3	111	131	2.0
CP008925.1	h6.sal.bam	other	1059503	1059503	0	+	1	0	112	128	1.0
CP008925.1	h6.sal.bam	other	1059504	1059504	0	+	2	2	112	129	2.0
CP008925.1	h6.sal.bam	other	1059505	1059505	0	+	2	1	113	129	2.0
CP008925.1	h6.sal.bam	other	1059506	1059506	0	+	1	0	108	130	1.0
CP008925.1	h6.sal.bam	other	1059507	1059507	0	+	1	1	109	134	1.0
CP008925.1	h6.sal.bam	other	1059508	1059508	0	+	4	2	113	134	4.0
CP008925.1	h6.sal.bam	other	1059509	1059509	0	+	4	1	114	134	4.0
CP008925.1	h6.sal.bam	other	1059510	1059510	0	+	0	3	114	133	0.0
CP008925.1	h6.sal.bam	other	1059511	1059511	0	+	2	1	115	132	2.0
CP008925.1	h6.sal.bam	other	1059512	1059512	0	+	0	2	111	132	0.0
CP008925.1	h6.sal.bam	other	1059513	1059513	0	+	0	6	111	130	0.0
CP008925.1	h6.sal.bam	other	1059514	1059514	0	+	3	0	109	126	3.0
CP008925.1	h6.sal.bam	other	1059515	1059515	0	+	3	1	110	128	3.0
CP008925.1	h6.sal.bam	other	1059516	1059516	0	+	1	3	111	131	1.0
CP008925.1	h6.sal.bam	other	1059517	1059517	0	+	3	0	113	131	3.0
CP008925.1	h6.sal.bam	other	1059518	1059518	0	+	3	2	116	133	3.0
CP008925.1	h6.sal.bam	other	1059519	1059519	0	+	1	1	117	131	1.0
CP008925.1	h6.sal.bam	other	1059520	1059520	0	+	1	2	118	134	1.0
CP008925.1	h6.sal.bam	other	1059521	1059521	0	+	2	0	115	132	2.0
CP008925.1	h6.sal.bam	other	1059522	1059522	0	+	0	9	115	132	0.0
CP008925.1	h6.sal.bam	other	1059523	1059523	0	+	0	2	113	124	0.0
CP008925.1	h6.sal.bam	other	1059524	1059524	0	+	2	1	113	123	1.3333333333333333
CP008925.1	h6.sal.bam	other	1059525	1059525	0	+	0	2	110	123	0.0
CP008925.1	h6.sal.bam	other	1059526	1059526	0	+	2	0	111	122	2.0
CP008925.1	h6.sal.bam	other	1059527	1059527	0	+	2	0	107	123	2.0
CP008925.1	h6.sal.bam	other	1059528	1059528	0	+	3	1	110	129	3.0
CP008925.1	h6.sal.bam	other	1059529	1059529	0	+	2	3	107	128	2.0
CP008925.1	h6.sal.bam	other	1059530	1059530	0	+	0	1	99	126	0.0
CP008925.1	h6.sal.bam	other	1059531	1059531	0	+	1	1	100	127	1.0
CP008925.1	h6.sal.bam	other	1059532	1059532	0	+	0	0	100	127	0.0
CP008925.1	h6.sal.bam	other	1059533	1059533	0	+	1	3	101	127	1.0
CP008925.1	h6.sal.bam	other	1059534	1059534	0	+	1	3	102	125	1.0
CP008925.1	h6.sal.bam	other	1059535	1059535	0	+	4	0	106	124	4.0
CP008925.1	h6.sal.bam	other	1059536	1059536	0	+	0	1	105	127	0.0
CP008925.1	h6.sal.bam	other	1059537	1059537	0	+	2	1	107	126	2.0
CP008925.1	h6.sal.bam	other	1059538	1059538	0	+	0	1	105	127	0.0
CP008925.1	h6.sal.bam	other	1059539	1059539	0	+	1	3	106	128	1.0
CP008925.1	h6.sal.bam	other	1059540	1059540	0	+	1	3	106	127	1.0
CP008925.1	h6.sal.bam	other	1059541	1059541	0	+	1	0	106	125	1.0
CP008925.1	h6.sal.bam	other	1059542	1059542	0	+	2	1	108	126	1.3333333333333333
CP008925.1	h6.sal.bam	other	1059543	1059543	0	+	1	2	106	128	0.5
CP008925.1	h6.sal.bam	other	1059544	1059544	0	+	3	0	107	128	1.5
CP008925.1	h6.sal.bam	other	1059545	1059545	0	+	2	0	107	129	1.0
CP008925.1	h6.sal.bam	other	1059546	1059546	0	+	2	0	109	130	1.0
CP008925.1	h6.sal.bam	other	1059547	1059547	0	+	4	2	112	130	2.0
CP008925.1	h6.sal.bam	other	1059548	1059548	0	+	2	1	111	128	1.0
CP008925.1	h6.sal.bam	other	1059549	1059549	0	+	1	1	112	131	0.5
CP008925.1	h6.sal.bam	other	1059550	1059550	0	+	1	5	113	133	0.5
CP008925.1	h6.sal.bam	other	1059551	1059551	0	+	3	1	114	129	1.5
CP008925.1	h6.sal.bam	other	1059552	1059552	0	+	4	0	113	132	2.0
CP008925.1	h6.sal.bam	other	1059553	1059553	0	+	3	4	116	133	1.5
CP008925.1	h6.sal.bam	other	1059554	1059554	0	+	0	1	113	131	0.0
CP008925.1	h6.sal.bam	other	1059555	1059555	0	+	3	0	114	131	3.0
CP008925.1	h6.sal.bam	other	1059556	1059556	0	+	2	2	116	131	2.0
CP008925.1	h6.sal.bam	other	1059557	1059557	0	+	2	0	111	131	1.3333333333333333
CP008925.1	h6.sal.bam	other	1059558	1059558	0	+	1	1	112	134	0.6666666666666666
CP008925.1	h6.sal.bam	other	1059559	1059559	0	+	3	1	109	134	2.0
CP008925.1	h6.sal.bam	other	1059560	1059560	0	+	0	6	109	133	0.0
CP008925.1	h6.sal.bam	other	1059561	1059561	0	+	2	3	110	132	1.0
CP008925.1	h6.sal.bam	other	1059562	1059562	0	+	7	2	116	131	3.5
CP008925.1	h6.sal.bam	other	1059563	1059563	0	+	1	0	117	129	0.5
CP008925.1	h6.sal.bam	other	1059564	1059564	0	+	2	9	119	130	1.0
CP008925.1	h6.sal.bam	other	1059565	1059565	0	+	1	3	118	130	0.5
CP008925.1	h6.sal.bam	other	1059566	1059566	0	+	2	2	119	130	1.0
CP008925.1	h6.sal.bam	other	1059567	1059567	0	+	6	3	124	132	3.0
CP008925.1	h6.sal.bam	other	1059568	1059568	0	+	4	1	128	129	2.0
CP008925.1	h6.sal.bam	other	1059569	1059569	0	+	0	2	128	128	0.0
CP008925.1	h6.sal.bam	other	1059570	1059570	0	+	3	5	131	128	1.5
CP008925.1	h6.sal.bam	other	1059571	1059571	0	+	1	2	132	127	0.5
CP008925.1	h6.sal.bam	other	1059572	1059572	0	+	2	2	134	125	1.0
CP008925.1	h6.sal.bam	other	1059573	1059573	0	+	3	1	136	127	1.5
CP008925.1	h6.sal.bam	other	1059574	1059574	0	+	2	0	137	127	1.0
CP008925.1	h6.sal.bam	other	1059575	1059575	0	+	1	0	136	130	0.5
CP008925.1	h6.sal.bam	other	1059576	1059576	0	+	0	2	135	137	0.0
CP008925.1	h6.sal.bam	other	1059577	1059577	0	+	0	0	132	136	0.0
CP008925.1	h6.sal.bam	other	1059578	1059578	0	+	2	1	134	136	1.0
CP008925.1	h6.sal.bam	other	1059579	1059579	0	+	0	2	132	136	0.0
CP008925.1	h6.sal.bam	other	1059580	1059580	0	+	1	2	131	140	0.6666666666666666
CP008925.1	h6.sal.bam	other	1059581	1059581	0	+	2	4	132	139	1.3333333333333333
CP008925.1	h6.sal.bam	other	1059582	1059582	0	+	1	2	132	137	0.6666666666666666
CP008925.1	h6.sal.bam	other	1059583	1059583	0	+	1	2	129	135	0.5
CP008925.1	h6.sal.bam	other	1059584	1059584	0	+	3	0	128	133	1.5
CP008925.1	h6.sal.bam	other	1059585	1059585	0	+	1	1	129	142	0.6666666666666666
CP008925.1	h6.sal.bam	other	1059586	1059586	0	+	2	1	129	142	1.3333333333333333
CP008925.1	h6.sal.bam	other	1059587	1059587	0	+	1	0	130	141	1.0
CP008925.1	h6.sal.bam	other	1059588	1059588	0	+	0	2	130	143	0.0
CP008925.1	h6.sal.bam	other	1059589	1059589	0	+	2	2	126	143	1.3333333333333333
CP008925.1	h6.sal.bam	other	1059590	1059590	0	+	2	4	126	144	1.3333333333333333
CP008925.1	h6.sal.bam	other	1059591	1059591	0	+	1	3	127	140	0.5
CP008925.1	h6.sal.bam	other	1059592	1059592	0	+	3	2	128	140	2.0
CP008925.1	h6.sal.bam	other	1059593	1059593	0	+	4	2	129	138	2.0
CP008925.1	h6.sal.bam	other	1059594	1059594	0	+	1	2	129	137	0.6666666666666666
CP008925.1	h6.sal.bam	other	1059595	1059595	0	+	3	0	129	136	2.0
CP008925.1	h6.sal.bam	other	1059596	1059596	0	+	1	0	129	137	0.6666666666666666
CP008925.1	h6.sal.bam	other	1059597	1059597	0	+	3	1	132	137	3.0
CP008925.1	h6.sal.bam	other	1059598	1059598	0	+	2	1	134	136	2.0
CP008925.1	h6.sal.bam	other	1059599	1059599	0	+	0	1	132	138	0.0
CP008925.1	h6.sal.bam	other	1059600	1059600	0	+	0	1	132	138	0.0
CP008925.1	h6.sal.bam	other	1059601	1059601	0	+	1	1	131	137	0.6666666666666666
CP008925.1	h6.sal.bam	other	1059602	1059602	0	+	0	6	130	136	0.0
CP008925.1	h6.sal.bam	other	1059603	1059603	0	+	0	0	126	133	0.0
CP008925.1	h6.sal.bam	other	1059604	1059604	0	+	0	1	125	136	0.0
CP008925.1	h6.sal.bam	other	1059605	1059605	0	+	1	2	125	135	0.6666666666666666
CP008925.1	h6.sal.bam	other	1059606	1059606	0	+	0	1	124	135	0.0
CP008925.1	h6.sal.bam	other	1059607	1059607	0	+	2	1	126	135	1.3333333333333333
CP008925.1	h6.sal.bam	other	1059608	1059608	0	+	3	0	127	136	2.0
CP008925.1	h6.sal.bam	other	1059609	1059609	0	+	6	3	133	138	6.0
CP008925.1	h6.sal.bam	other	1059610	1059610	0	+	4	3	133	135	4.0
CP008925.1	h6.sal.bam	other	1059611	1059611	0	+	2	0	133	134	2.0
CP008925.1	h6.sal.bam	other	1059612	1059612	0	+	0	3	133	135	0.0
CP008925.1	h6.sal.bam	other	1059613	1059613	0	+	2	1	133	134	2.0
CP008925.1	h6.sal.bam	other	1059614	1059614	0	+	2	2	135	133	2.0
CP008925.1	h6.sal.bam	other	1059615	1059615	0	+	2	1	136	135	2.0
CP008925.1	h6.sal.bam	other	1059616	1059616	0	+	1	1	136	135	1.0
CP008925.1	h6.sal.bam	other	1059617	1059617	0	+	1	2	134	135	1.0
CP008925.1	h6.sal.bam	other	1059618	1059618	0	+	3	2	137	133	3.0
CP008925.1	h6.sal.bam	other	1059619	1059619	0	+	2	1	136	131	2.0
CP008925.1	h6.sal.bam	other	1059620	1059620	0	+	2	3	136	131	2.0
CP008925.1	h6.sal.bam	other	1059621	1059621	0	+	0	1	133	130	0.0
CP008925.1	h6.sal.bam	other	1059622	1059622	0	+	2	3	130	131	2.0
CP008925.1	h6.sal.bam	other	1059623	1059623	0	+	4	0	134	128	4.0
CP008925.1	h6.sal.bam	other	1059624	1059624	0	+	2	2	135	128	2.0
CP008925.1	h6.sal.bam	other	1059625	1059625	0	+	1	1	132	132	1.0
CP008925.1	h6.sal.bam	other	1059626	1059626	0	+	0	4	132	131	0.0
CP008925.1	h6.sal.bam	other	1059627	1059627	0	+	1	1	128	128	1.0
CP008925.1	h6.sal.bam	other	1059628	1059628	0	+	1	2	128	128	1.0
CP008925.1	h6.sal.bam	other	1059629	1059629	0	+	1	1	125	130	1.0
CP008925.1	h6.sal.bam	other	1059630	1059630	0	+	1	0	126	129	0.6666666666666666
CP008925.1	h6.sal.bam	other	1059631	1059631	0	+	0	2	125	132	0.0
CP008925.1	h6.sal.bam	other	1059632	1059632	0	+	1	3	124	130	0.6666666666666666
CP008925.1	h6.sal.bam	other	1059633	1059633	0	+	3	1	126	128	1.5
CP008925.1	h6.sal.bam	other	1059634	1059634	0	+	0	3	124	129	0.0
CP008925.1	h6.sal.bam	other	1059635	1059635	0	+	1	2	125	129	0.5
CP008925.1	h6.sal.bam	other	1059636	1059636	0	+	0	2	116	127	0.0
CP008925.1	h6.sal.bam	other	1059637	1059637	0	+	1	0	114	126	0.5
CP008925.1	h6.sal.bam	other	1059638	1059638	0	+	1	6	115	129	0.5
CP008925.1	h6.sal.bam	other	1059639	1059639	0	+	2	3	117	129	1.0
CP008925.1	h6.sal.bam	other	1059640	1059640	0	+	1	3	117	129	0.6666666666666666
CP008925.1	h6.sal.bam	other	1059641	1059641	0	+	5	4	120	130	3.3333333333333335
CP008925.1	h6.sal.bam	other	1059642	1059642	0	+	1	1	115	126	1.0
CP008925.1	h6.sal.bam	other	1059643	1059643	0	+	2	1	113	126	2.0
CP008925.1	h6.sal.bam	other	1059644	1059644	0	+	1	1	105	125	0.6666666666666666
CP008925.1	h6.sal.bam	other	1059645	1059645	0	+	2	4	107	127	2.0
CP008925.1	h6.sal.bam	other	1059646	1059646	0	+	2	0	109	125	1.3333333333333333
CP008925.1	h6.sal.bam	other	1059647	1059647	0	+	1	4	110	125	0.6666666666666666
CP008925.1	h6.sal.bam	other	1059648	1059648	0	+	0	1	110	124	0.0
CP008925.1	h6.sal.bam	other	1059649	1059649	0	+	2	3	110	126	1.0
CP008925.1	h6.sal.bam	other	1059650	1059650	0	+	2	6	111	126	1.0
CP008925.1	h6.sal.bam	other	1059651	1059651	0	+	2	2	112	123	1.0
CP008925.1	h6.sal.bam	other	1059652	1059652	0	+	4	0	116	124	2.0
CP008925.1	h6.sal.bam	other	1059653	1059653	0	+	1	2	115	125	0.5
CP008925.1	h6.sal.bam	other	1059654	1059654	0	+	5	4	120	125	2.5
CP008925.1	h6.sal.bam	other	1059655	1059655	0	+	2	1	119	124	1.0
CP008925.1	h6.sal.bam	other	1059656	1059656	0	+	2	2	120	128	1.0
CP008925.1	h6.sal.bam	other	1059657	1059657	0	+	3	5	123	126	1.5
CP008925.1	h6.sal.bam	other	1059658	1059658	0	+	1	3	123	125	0.5
CP008925.1	h6.sal.bam	other	1059659	1059659	0	+	1	2	122	124	0.5
CP008925.1	h6.sal.bam	other	1059660	1059660	0	+	1	0	122	123	0.5
CP008925.1	h6.sal.bam	other	1059661	1059661	0	+	0	2	120	124	0.0
CP008925.1	h6.sal.bam	other	1059662	1059662	0	+	3	1	122	126	1.5
CP008925.1	h6.sal.bam	other	1059663	1059663	0	+	4	1	126	127	2.0
CP008925.1	h6.sal.bam	other	1059664	1059664	0	+	0	3	124	130	0.0
CP008925.1	h6.sal.bam	other	1059665	1059665	0	+	0	1	121	132	0.0
CP008925.1	h6.sal.bam	other	1059666	1059666	0	+	2	2	123	133	1.0
CP008925.1	h6.sal.bam	other	1059667	1059667	0	+	1	1	119	131	0.5
CP008925.1	h6.sal.bam	other	1059668	1059668	0	+	1	0	116	130	0.5
CP008925.1	h6.sal.bam	other	1059669	1059669	0	+	5	1	119	131	2.5
CP008925.1	h6.sal.bam	other	1059670	1059670	0	+	4	1	119	130	2.6666666666666665
CP008925.1	h6.sal.bam	other	1059671	1059671	0	+	2	0	121	139	1.3333333333333333
CP008925.1	h6.sal.bam	other	1059672	1059672	0	+	1	0	119	141	0.6666666666666666
CP008925.1	h6.sal.bam	other	1059673	1059673	0	+	1	3	119	141	1.0
CP008925.1	h6.sal.bam	other	1059674	1059674	0	+	2	1	121	141	2.0
CP008925.1	h6.sal.bam	other	1059675	1059675	0	+	3	0	124	142	3.0
CP008925.1	h6.sal.bam	other	1059676	1059676	0	+	1	0	124	144	1.0
CP008925.1	h6.sal.bam	other	1059677	1059677	0	+	2	3	126	144	1.3333333333333333
CP008925.1	h6.sal.bam	other	1059678	1059678	0	+	2	3	128	144	1.0
CP008925.1	h6.sal.bam	other	1059679	1059679	0	+	2	0	129	142	1.0
CP008925.1	h6.sal.bam	other	1059680	1059680	0	+	2	2	131	142	1.0
CP008925.1	h6.sal.bam	other	1059681	1059681	0	+	1	1	132	140	0.5
CP008925.1	h6.sal.bam	other	1059682	1059682	0	+	3	2	132	141	1.5
CP008925.1	h6.sal.bam	other	1059683	1059683	0	+	2	2	131	141	1.0
CP008925.1	h6.sal.bam	other	1059684	1059684	0	+	1	0	127	139	0.5
CP008925.1	h6.sal.bam	other	1059685	1059685	0	+	2	2	125	139	1.0
CP008925.1	h6.sal.bam	other	1059686	1059686	0	+	4	1	127	144	2.0
CP008925.1	h6.sal.bam	other	1059687	1059687	0	+	0	2	127	143	0.0
CP008925.1	h6.sal.bam	other	1059688	1059688	0	+	3	1	126	147	1.5
CP008925.1	h6.sal.bam	other	1059689	1059689	0	+	1	3	125	151	0.5
CP008925.1	h6.sal.bam	other	1059690	1059690	0	+	1	1	125	151	0.5
CP008925.1	h6.sal.bam	other	1059691	1059691	0	+	1	1	125	153	0.5
CP008925.1	h6.sal.bam	other	1059692	1059692	0	+	0	0	122	153	0.0
CP008925.1	h6.sal.bam	other	1059693	1059693	0	+	3	1	125	154	1.5
CP008925.1	h6.sal.bam	other	1059694	1059694	0	+	2	2	124	153	1.0
CP008925.1	h6.sal.bam	other	1059695	1059695	0	+	0	2	123	151	0.0
CP008925.1	h6.sal.bam	other	1059696	1059696	0	+	4	0	125	149	2.0
CP008925.1	h6.sal.bam	other	1059697	1059697	0	+	2	0	125	152	1.0
CP008925.1	h6.sal.bam	other	1059698	1059698	0	+	2	2	125	152	1.0
CP008925.1	h6.sal.bam	other	1059699	1059699	0	+	2	4	127	153	1.0
CP008925.1	h6.sal.bam	other	1059700	1059700	0	+	2	1	128	150	1.0
CP008925.1	h6.sal.bam	other	1059701	1059701	0	+	2	0	129	151	1.0
CP008925.1	h6.sal.bam	other	1059702	1059702	0	+	0	1	129	151	0.0
CP008925.1	h6.sal.bam	other	1059703	1059703	0	+	1	4	129	155	0.5
CP008925.1	h6.sal.bam	other	1059704	1059704	0	+	0	2	128	152	0.0
CP008925.1	h6.sal.bam	other	1059705	1059705	0	+	1	1	128	150	0.5
CP008925.1	h6.sal.bam	other	1059706	1059706	0	+	6	0	134	153	3.0
CP008925.1	h6.sal.bam	other	1059707	1059707	0	+	0	1	133	153	0.0
CP008925.1	h6.sal.bam	other	1059708	1059708	0	+	2	2	132	153	1.0
CP008925.1	h6.sal.bam	other	1059709	1059709	0	+	3	3	135	153	1.5
CP008925.1	h6.sal.bam	other	1059710	1059710	0	+	1	0	135	151	0.5
CP008925.1	h6.sal.bam	other	1059711	1059711	0	+	2	1	136	151	1.0
CP008925.1	h6.sal.bam	other	1059712	1059712	0	+	1	3	129	150	0.5
CP008925.1	h6.sal.bam	GTTC	1059713	1059713	1059721	+	1	6	129	150	0.5
CP008925.1	h6.sal.bam	other	1059714	1059714	0	+	0	3	127	149	0.0
CP008925.1	h6.sal.bam	GTTC	1059715	1059715	1059721	+	2	4	125	146	1.0
CP008925.1	h6.sal.bam	other	1059716	1059716	0	+	4	0	123	145	2.0
CP008925.1	h6.sal.bam	other	1059717	1059717	0	+	1	1	124	145	0.5
CP008925.1	h6.sal.bam	other	1059718	1059718	0	+	6	0	126	146	3.0
CP008925.1	h6.sal.bam	other	1059719	1059719	0	+	3	3	129	147	1.5
CP008925.1	h6.sal.bam	other	1059720	1059720	0	+	0	2	129	144	0.0
CP008925.1	h6.sal.bam	other	1059721	1059721	0	+	1	3	128	143	0.5
CP008925.1	h6.sal.bam	other	1059722	1059722	0	+	2	1	129	140	1.0
CP008925.1	h6.sal.bam	other	1059723	1059723	0	+	0	2	129	142	0.0
CP008925.1	h6.sal.bam	other	1059724	1059724	0	+	0	3	123	142	0.0
CP008925.1	h6.sal.bam	other	1059725	1059725	0	+	2	5	125	140	1.0
CP008925.1	h6.sal.bam	other	1059726	1059726	0	+	1	1	126	136	0.5
CP008925.1	h6.sal.bam	other	1059727	1059727	0	+	2	2	126	137	1.0
CP008925.1	h6.sal.bam	other	1059728	1059728	0	+	2	1	118	136	1.0
CP008925.1	h6.sal.bam	other	1059729	1059729	0	+	0	3	118	135	0.0
CP008925.1	h6.sal.bam	GTTC	1059730	1059730	1059721	+	2	6	120	134	1.0
CP008925.1	h6.sal.bam	other	1059731	1059731	0	+	0	3	117	131	0.0
CP008925.1	h6.sal.bam	GTTC	1059732	1059732	1059721	+	10	1	127	131	5.0
CP008925.1	h6.sal.bam	other	1059733	1059733	0	+	2	2	129	135	1.0
CP008925.1	h6.sal.bam	other	1059734	1059734	0	+	2	2	127	135	1.0
CP008925.1	h6.sal.bam	other	1059735	1059735	0	+	3	1	130	133	1.5
CP008925.1	h6.sal.bam	other	1059736	1059736	0	+	1	4	131	132	0.5
CP008925.1	h6.sal.bam	other	1059737	1059737	0	+	0	2	127	128	0.0
CP008925.1	h6.sal.bam	other	1059738	1059738	0	+	1	4	128	131	0.6666666666666666
CP008925.1	h6.sal.bam	other	1059739	1059739	0	+	2	4	130	130	1.0
CP008925.1	h6.sal.bam	other	1059740	1059740	0	+	3	1	133	127	1.5
CP008925.1	h6.sal.bam	other	1059741	1059741	0	+	6	1	137	126	3.0
CP008925.1	h6.sal.bam	other	1059742	1059742	0	+	3	1	134	125	1.5
CP008925.1	h6.sal.bam	other	1059743	1059743	0	+	5	3	137	127	2.5
CP008925.1	h6.sal.bam	other	1059744	1059744	0	+	3	6	140	125	1.5
CP008925.1	h6.sal.bam	other	1059745	1059745	0	+	2	2	138	119	1.0
CP008925.1	h6.sal.bam	other	1059746	1059746	0	+	1	0	139	119	0.5
CP008925.1	h6.sal.bam	other	1059747	1059747	0	+	5	2	143	119	2.5
CP008925.1	h6.sal.bam	other	1059748	1059748	0	+	0	0	141	118	0.0
CP008925.1	h6.sal.bam	other	1059749	1059749	0	+	1	3	139	119	0.5
CP008925.1	h6.sal.bam	other	1059750	1059750	0	+	2	2	139	121	1.0
CP008925.1	h6.sal.bam	other	1059751	1059751	0	+	0	1	138	119	0.0
CP008925.1	h6.sal.bam	other	1059752	1059752	0	+	2	2	138	120	1.0
CP008925.1	h6.sal.bam	other	1059753	1059753	0	+	1	1	134	118	0.5
CP008925.1	h6.sal.bam	other	1059754	1059754	0	+	0	3	134	120	0.0
CP008925.1	h6.sal.bam	other	1059755	1059755	0	+	1	0	135	117	0.5
CP008925.1	h6.sal.bam	other	1059756	1059756	0	+	0	0	135	117	0.0
CP008925.1	h6.sal.bam	other	1059757	1059757	0	+	5	2	135	120	2.5
CP008925.1	h6.sal.bam	other	1059758	1059758	0	+	1	1	136	123	0.5
CP008925.1	h6.sal.bam	other	1059759	1059759	0	+	2	3	138	124	1.0
CP008925.1	h6.sal.bam	other	1059760	1059760	0	+	2	2	137	122	1.0
CP008925.1	h6.sal.bam	other	1059761	1059761	0	+	0	1	137	124	0.0
CP008925.1	h6.sal.bam	other	1059762	1059762	0	+	4	6	141	124	2.0
CP008925.1	h6.sal.bam	other	1059763	1059763	0	+	1	4	136	121	0.5
CP008925.1	h6.sal.bam	other	1059764	1059764	0	+	0	3	136	118	0.0
CP008925.1	h6.sal.bam	other	1059765	1059765	0	+	6	3	137	118	3.0
CP008925.1	h6.sal.bam	other	1059766	1059766	0	+	0	1	137	115	0.0
CP008925.1	h6.sal.bam	other	1059767	1059767	0	+	1	1	138	117	0.5
CP008925.1	h6.sal.bam	other	1059768	1059768	0	+	1	0	137	119	0.5
CP008925.1	h6.sal.bam	other	1059769	1059769	0	+	3	1	139	120	1.5
CP008925.1	h6.sal.bam	other	1059770	1059770	0	+	4	1	142	120	2.0
CP008925.1	h6.sal.bam	other	1059771	1059771	0	+	5	1	146	120	2.5
CP008925.1	h6.sal.bam	other	1059772	1059772	0	+	2	0	147	122	1.0
CP008925.1	h6.sal.bam	other	1059773	1059773	0	+	4	3	145	122	2.0
CP008925.1	h6.sal.bam	other	1059774	1059774	0	+	2	1	147	121	1.0
CP008925.1	h6.sal.bam	other	1059775	1059775	0	+	2	2	149	121	1.0
CP008925.1	h6.sal.bam	other	1059776	1059776	0	+	0	1	146	119	0.0
CP008925.1	h6.sal.bam	other	1059777	1059777	0	+	0	4	146	118	0.0
CP008925.1	h6.sal.bam	other	1059778	1059778	0	+	1	1	146	114	0.5
CP008925.1	h6.sal.bam	other	1059779	1059779	0	+	2	1	148	115	1.0
CP008925.1	h6.sal.bam	other	1059780	1059780	0	+	1	3	142	114	0.5
CP008925.1	h6.sal.bam	other	1059781	1059781	0	+	1	0	143	113	0.5
CP008925.1	h6.sal.bam	other	1059782	1059782	0	+	6	2	149	114	3.0
CP008925.1	h6.sal.bam	other	1059783	1059783	0	+	1	2	148	112	0.5
CP008925.1	h6.sal.bam	other	1059784	1059784	0	+	4	2	149	112	2.0
CP008925.1	h6.sal.bam	other	1059785	1059785	0	+	0	0	148	110	0.0
CP008925.1	h6.sal.bam	other	1059786	1059786	0	+	0	3	144	112	0.0
CP008925.1	h6.sal.bam	other	1059787	1059787	0	+	0	0	143	113	0.0
CP008925.1	h6.sal.bam	other	1059788	1059788	0	+	1	6	144	115	0.5
CP008925.1	h6.sal.bam	other	1059789	1059789	0	+	2	1	146	114	1.0
CP008925.1	h6.sal.bam	other	1059790	1059790	0	+	3	1	147	118	1.5
CP008925.1	h6.sal.bam	other	1059791	1059791	0	+	2	2	145	118	1.3333333333333333
CP008925.1	h6.sal.bam	other	1059792	1059792	0	+	2	0	142	118	2.0
CP008925.1	h6.sal.bam	other	1059793	1059793	0	+	2	1	141	119	2.0
CP008925.1	h6.sal.bam	other	1059794	1059794	0	+	2	1	143	120	2.0
CP008925.1	h6.sal.bam	other	1059795	1059795	0	+	0	0	143	120	0.0
CP008925.1	h6.sal.bam	other	1059796	1059796	0	+	2	3	144	120	2.0
CP008925.1	h6.sal.bam	other	1059797	1059797	0	+	0	1	142	117	0.0
CP008925.1	h6.sal.bam	other	1059798	1059798	0	+	4	1	146	124	4.0
CP008925.1	h6.sal.bam	other	1059799	1059799	0	+	1	1	147	126	1.0
CP008925.1	h6.sal.bam	other	1059800	1059800	0	+	5	1	149	126	5.0
CP008925.1	h6.sal.bam	other	1059801	1059801	0	+	0	2	146	127	0.0
CP008925.1	h6.sal.bam	other	1059802	1059802	0	+	0	1	146	128	0.0
CP008925.1	h6.sal.bam	other	1059803	1059803	0	+	0	2	145	131	0.0
CP008925.1	h6.sal.bam	other	1059804	1059804	0	+	3	2	146	130	3.0
CP008925.1	h6.sal.bam	other	1059805	1059805	0	+	2	1	147	130	2.0
CP008925.1	h6.sal.bam	other	1059806	1059806	0	+	2	2	138	132	2.0
CP008925.1	h6.sal.bam	other	1059807	1059807	0	+	1	5	139	132	1.0
CP008925.1	h6.sal.bam	other	1059808	1059808	0	+	2	1	141	129	2.0
CP008925.1	h6.sal.bam	other	1059809	1059809	0	+	1	2	140	128	1.0
CP008925.1	h6.sal.bam	other	1059810	1059810	0	+	1	2	138	126	1.0
CP008925.1	h6.sal.bam	other	1059811	1059811	0	+	0	1	137	124	0.0
CP008925.1	h6.sal.bam	other	1059812	1059812	0	+	3	1	140	130	3.0
CP008925.1	h6.sal.bam	other	1059813	1059813	0	+	1	3	140	137	1.0
CP008925.1	h6.sal.bam	other	1059814	1059814	0	+	2	1	131	134	2.0
CP008925.1	h6.sal.bam	other	1059815	1059815	0	+	1	3	132	135	1.0
CP008925.1	h6.sal.bam	other	1059816	1059816	0	+	3	0	135	133	3.0
CP008925.1	h6.sal.bam	other	1059817	1059817	0	+	3	0	135	133	3.0
CP008925.1	h6.sal.bam	other	1059818	1059818	0	+	1	0	130	133	1.0
CP008925.1	h6.sal.bam	other	1059819	1059819	0	+	2	1	130	139	2.0
CP008925.1	h6.sal.bam	other	1059820	1059820	0	+	1	1	129	140	1.0
CP008925.1	h6.sal.bam	other	1059821	1059821	0	+	9	0	137	141	9.0
CP008925.1	h6.sal.bam	other	1059822	1059822	0	+	0	1	131	142	0.0
CP008925.1	h6.sal.bam	other	1059823	1059823	0	+	0	1	131	142	0.0
CP008925.1	h6.sal.bam	other	1059824	1059824	0	+	1	5	132	141	1.0
CP008925.1	h6.sal.bam	other	1059825	1059825	0	+	4	0	134	138	4.0
CP008925.1	h6.sal.bam	other	1059826	1059826	0	+	2	2	134	140	2.0
CP008925.1	h6.sal.bam	other	1059827	1059827	0	+	1	1	135	138	1.0
CP008925.1	h6.sal.bam	other	1059828	1059828	0	+	4	2	138	137	4.0
CP008925.1	h6.sal.bam	other	1059829	1059829	0	+	1	1	139	137	1.0
CP008925.1	h6.sal.bam	other	1059830	1059830	0	+	3	1	141	137	3.0
CP008925.1	h6.sal.bam	other	1059831	1059831	0	+	0	2	141	136	0.0
CP008925.1	h6.sal.bam	other	1059832	1059832	0	+	0	7	135	140	0.0
CP008925.1	h6.sal.bam	other	1059833	1059833	0	+	2	1	136	134	2.0
CP008925.1	h6.sal.bam	other	1059834	1059834	0	+	2	0	136	135	2.0
CP008925.1	h6.sal.bam	other	1059835	1059835	0	+	5	4	139	140	5.0
CP008925.1	h6.sal.bam	other	1059836	1059836	0	+	1	1	139	137	1.0
CP008925.1	h6.sal.bam	other	1059837	1059837	0	+	0	3	136	139	0.0
CP008925.1	h6.sal.bam	other	1059838	1059838	0	+	2	0	137	137	2.0
CP008925.1	h6.sal.bam	other	1059839	1059839	0	+	3	3	140	138	3.0
CP008925.1	h6.sal.bam	other	1059840	1059840	0	+	0	4	135	138	0.0
CP008925.1	h6.sal.bam	other	1059841	1059841	0	+	0	1	134	135	0.0
CP008925.1	h6.sal.bam	other	1059842	1059842	0	+	0	1	133	136	0.0
CP008925.1	h6.sal.bam	other	1059843	1059843	0	+	2	1	135	136	2.0
CP008925.1	h6.sal.bam	other	1059844	1059844	0	+	1	1	133	135	1.0
CP008925.1	h6.sal.bam	other	1059845	1059845	0	+	2	2	131	135	2.0
CP008925.1	h6.sal.bam	other	1059846	1059846	0	+	0	3	126	134	0.0
CP008925.1	h6.sal.bam	other	1059847	1059847	0	+	0	0	120	133	0.0
CP008925.1	h6.sal.bam	other	1059848	1059848	0	+	1	2	119	136	1.0
CP008925.1	h6.sal.bam	other	1059849	1059849	0	+	3	0	122	134	3.0
CP008925.1	h6.sal.bam	other	1059850	1059850	0	+	3	0	123	137	3.0
CP008925.1	h6.sal.bam	other	1059851	1059851	0	+	0	0	123	137	0.0
CP008925.1	h6.sal.bam	other	1059852	1059852	0	+	1	2	123	139	1.0
CP008925.1	h6.sal.bam	other	1059853	1059853	0	+	2	2	125	142	2.0
CP008925.1	h6.sal.bam	other	1059854	1059854	0	+	1	2	124	144	1.0
CP008925.1	h6.sal.bam	other	1059855	1059855	0	+	1	0	124	144	1.0
CP008925.1	h6.sal.bam	other	1059856	1059856	0	+	1	0	124	146	1.0
CP008925.1	h6.sal.bam	other	1059857	1059857	0	+	1	0	119	148	1.0
CP008925.1	h6.sal.bam	other	1059858	1059858	0	+	6	3	120	150	6.0
CP008925.1	h6.sal.bam	other	1059859	1059859	0	+	1	3	121	151	1.0
CP008925.1	h6.sal.bam	other	1059860	1059860	0	+	0	2	121	154	0.0
CP008925.1	h6.sal.bam	other	1059861	1059861	0	+	1	2	122	154	1.0
CP008925.1	h6.sal.bam	other	1059862	1059862	0	+	3	2	125	152	3.0
CP008925.1	h6.sal.bam	other	1059863	1059863	0	+	1	3	124	151	1.0
CP008925.1	h6.sal.bam	other	1059864	1059864	0	+	2	4	124	151	2.0
CP008925.1	h6.sal.bam	other	1059865	1059865	0	+	2	1	123	148	2.0
CP008925.1	h6.sal.bam	other	1059866	1059866	0	+	0	2	119	151	0.0
CP008925.1	h6.sal.bam	other	1059867	1059867	0	+	1	1	118	150	1.0
CP008925.1	h6.sal.bam	other	1059868	1059868	0	+	1	2	117	150	1.0
CP008925.1	h6.sal.bam	other	1059869	1059869	0	+	1	1	116	149	1.0
CP008925.1	h6.sal.bam	other	1059870	1059870	0	+	0	5	116	148	0.0
CP008925.1	h6.sal.bam	other	1059871	1059871	0	+	5	2	118	147	5.0
CP008925.1	h6.sal.bam	other	1059872	1059872	0	+	2	1	119	146	2.0
CP008925.1	h6.sal.bam	other	1059873	1059873	0	+	1	3	118	145	1.0
CP008925.1	h6.sal.bam	other	1059874	1059874	0	+	2	1	119	144	2.0
CP008925.1	h6.sal.bam	other	1059875	1059875	0	+	7	2	120	143	7.0
CP008925.1	h6.sal.bam	other	1059876	1059876	0	+	1	4	121	142	1.0
CP008925.1	h6.sal.bam	other	1059877	1059877	0	+	4	4	125	142	4.0
CP008925.1	h6.sal.bam	other	1059878	1059878	0	+	1	1	126	138	1.0
CP008925.1	h6.sal.bam	other	1059879	1059879	0	+	1	2	122	140	1.0
CP008925.1	h6.sal.bam	other	1059880	1059880	0	+	1	3	121	139	1.0
CP008925.1	h6.sal.bam	other	1059881	1059881	0	+	1	2	121	136	1.0
CP008925.1	h6.sal.bam	other	1059882	1059882	0	+	1	2	122	134	1.0
CP008925.1	h6.sal.bam	other	1059883	1059883	0	+	1	2	119	132	1.0
CP008925.1	h6.sal.bam	other	1059884	1059884	0	+	2	0	120	134	2.0
CP008925.1	h6.sal.bam	other	1059885	1059885	0	+	0	7	120	136	0.0
CP008925.1	h6.sal.bam	other	1059886	1059886	0	+	1	4	121	131	1.0
CP008925.1	h6.sal.bam	other	1059887	1059887	0	+	2	3	121	128	2.0
CP008925.1	h6.sal.bam	other	1059888	1059888	0	+	1	1	122	127	1.0
CP008925.1	h6.sal.bam	GTTC	1059889	1059889	1059897	+	2	1	122	129	2.0
CP008925.1	h6.sal.bam	other	1059890	1059890	0	+	3	1	121	128	3.0
CP008925.1	h6.sal.bam	GTTC	1059891	1059891	1059897	+	4	2	125	129	4.0
CP008925.1	h6.sal.bam	other	1059892	1059892	0	+	1	2	123	128	1.0
CP008925.1	h6.sal.bam	other	1059893	1059893	0	+	4	2	125	126	4.0
CP008925.1	h6.sal.bam	other	1059894	1059894	0	+	1	2	126	124	1.0
CP008925.1	h6.sal.bam	other	1059895	1059895	0	+	1	2	118	123	1.0
CP008925.1	h6.sal.bam	other	1059896	1059896	0	+	1	1	119	123	1.0
CP008925.1	h6.sal.bam	other	1059897	1059897	0	+	1	0	120	122	1.0
CP008925.1	h6.sal.bam	other	1059898	1059898	0	+	1	0	121	122	1.0
CP008925.1	h6.sal.bam	other	1059899	1059899	0	+	1	2	120	123	1.0
CP008925.1	h6.sal.bam	other	1059900	1059900	0	+	0	1	117	127	0.0
CP008925.1	h6.sal.bam	other	1059901	1059901	0	+	1	0	110	126	1.0
CP008925.1	h6.sal.bam	other	1059902	1059902	0	+	0	1	110	126	0.0
CP008925.1	h6.sal.bam	other	1059903	1059903	0	+	5	1	115	126	5.0
CP008925.1	h6.sal.bam	other	1059904	1059904	0	+	3	1	115	126	3.0
CP008925.1	h6.sal.bam	other	1059905	1059905	0	+	3	2	117	125	3.0
CP008925.1	h6.sal.bam	GTTC	1059906	1059906	1059897	+	1	4	118	125	1.0
CP008925.1	h6.sal.bam	other	1059907	1059907	0	+	1	1	117	123	1.0
CP008925.1	h6.sal.bam	GTTC	1059908	1059908	1059897	+	4	2	119	122	4.0
CP008925.1	h6.sal.bam	other	1059909	1059909	0	+	3	6	122	120	3.0
CP008925.1	h6.sal.bam	other	1059910	1059910	0	+	5	1	121	116	5.0
CP008925.1	h6.sal.bam	other	1059911	1059911	0	+	2	2	123	116	2.0
CP008925.1	h6.sal.bam	other	1059912	1059912	0	+	0	1	123	114	0.0
CP008925.1	h6.sal.bam	other	1059913	1059913	0	+	1	1	120	113	1.0
CP008925.1	h6.sal.bam	other	1059914	1059914	0	+	2	3	122	113	2.0
CP008925.1	h6.sal.bam	other	1059915	1059915	0	+	0	1	122	111	0.0
CP008925.1	h6.sal.bam	other	1059916	1059916	0	+	1	2	123	111	1.0
CP008925.1	h6.sal.bam	other	1059917	1059917	0	+	2	1	125	109	2.0
CP008925.1	h6.sal.bam	other	1059918	1059918	0	+	1	0	125	113	1.0
CP008925.1	h6.sal.bam	other	1059919	1059919	0	+	0	1	122	113	0.0
CP008925.1	h6.sal.bam	other	1059920	1059920	0	+	2	1	124	114	2.0
CP008925.1	h6.sal.bam	other	1059921	1059921	0	+	0	2	124	113	0.0
CP008925.1	h6.sal.bam	other	1059922	1059922	0	+	1	4	125	115	1.0
CP008925.1	h6.sal.bam	other	1059923	1059923	0	+	3	0	124	111	3.0
CP008925.1	h6.sal.bam	other	1059924	1059924	0	+	0	3	123	112	0.0
CP008925.1	h6.sal.bam	other	1059925	1059925	0	+	0	2	119	109	0.0
CP008925.1	h6.sal.bam	other	1059926	1059926	0	+	1	4	120	107	1.0
CP008925.1	h6.sal.bam	other	1059927	1059927	0	+	0	0	120	105	0.0
CP008925.1	h6.sal.bam	other	1059928	1059928	0	+	2	4	120	108	2.0
CP008925.1	h6.sal.bam	other	1059929	1059929	0	+	1	2	119	107	1.0
CP008925.1	h6.sal.bam	other	1059930	1059930	0	+	2	2	121	106	2.0
CP008925.1	h6.sal.bam	other	1059931	1059931	0	+	2	2	122	105	2.0
CP008925.1	h6.sal.bam	other	1059932	1059932	0	+	0	2	120	103	0.0
CP008925.1	h6.sal.bam	other	1059933	1059933	0	+	0	5	116	103	0.0
CP008925.1	h6.sal.bam	other	1059934	1059934	0	+	5	5	120	98	5.0
CP008925.1	h6.sal.bam	other	1059935	1059935	0	+	2	2	122	95	1.3333333333333333
CP008925.1	h6.sal.bam	other	1059936	1059936	0	+	3	0	124	93	2.0
CP008925.1	h6.sal.bam	other	1059937	1059937	0	+	4	1	124	95	4.0
CP008925.1	h6.sal.bam	other	1059938	1059938	0	+	1	5	125	94	0.6666666666666666
CP008925.1	h6.sal.bam	other	1059939	1059939	0	+	4	1	127	89	2.6666666666666665
CP008925.1	h6.sal.bam	other	1059940	1059940	0	+	2	3	127	89	2.0
CP008925.1	h6.sal.bam	other	1059941	1059941	0	+	1	1	128	86	1.0
CP008925.1	h6.sal.bam	other	1059942	1059942	0	+	4	1	131	87	2.6666666666666665
CP008925.1	h6.sal.bam	other	1059943	1059943	0	+	5	1	135	86	5.0
CP008925.1	h6.sal.bam	other	1059944	1059944	0	+	1	0	135	85	1.0
CP008925.1	h6.sal.bam	other	1059945	1059945	0	+	1	4	136	93	1.0
CP008925.1	h6.sal.bam	other	1059946	1059946	0	+	2	1	129	89	1.3333333333333333
CP008925.1	h6.sal.bam	other	1059947	1059947	0	+	0	0	129	88	0.0
CP008925.1	h6.sal.bam	other	1059948	1059948	0	+	3	2	132	89	2.0
CP008925.1	h6.sal.bam	other	1059949	1059949	0	+	3	0	134	92	2.0
CP008925.1	h6.sal.bam	other	1059950	1059950	0	+	4	3	131	95	2.6666666666666665
CP008925.1	h6.sal.bam	other	1059951	1059951	0	+	0	1	130	95	0.0
CP008925.1	h6.sal.bam	other	1059952	1059952	0	+	0	1	125	94	0.0
CP008925.1	h6.sal.bam	other	1059953	1059953	0	+	1	2	124	93	0.6666666666666666
CP008925.1	h6.sal.bam	other	1059954	1059954	0	+	3	1	127	92	2.0
CP008925.1	h6.sal.bam	other	1059955	1059955	0	+	3	0	130	96	3.0
CP008925.1	h6.sal.bam	other	1059956	1059956	0	+	3	0	131	97	3.0
CP008925.1	h6.sal.bam	other	1059957	1059957	0	+	0	2	131	97	0.0
CP008925.1	h6.sal.bam	other	1059958	1059958	0	+	1	2	131	95	1.0
CP008925.1	h6.sal.bam	other	1059959	1059959	0	+	1	2	130	94	1.0
CP008925.1	h6.sal.bam	other	1059960	1059960	0	+	2	2	131	97	2.0
CP008925.1	h6.sal.bam	other	1059961	1059961	0	+	0	1	131	95	0.0
CP008925.1	h6.sal.bam	other	1059962	1059962	0	+	0	2	128	98	0.0
CP008925.1	h6.sal.bam	GTTC	1059963	1059963	1059971	+	1	3	129	103	1.0
CP008925.1	h6.sal.bam	other	1059964	1059964	0	+	3	0	130	101	3.0
CP008925.1	h6.sal.bam	GTTC	1059965	1059965	1059971	+	2	2	129	101	2.0
CP008925.1	h6.sal.bam	other	1059966	1059966	0	+	0	1	125	101	0.0
CP008925.1	h6.sal.bam	other	1059967	1059967	0	+	1	0	125	101	1.0
CP008925.1	h6.sal.bam	other	1059968	1059968	0	+	3	0	124	103	3.0
CP008925.1	h6.sal.bam	other	1059969	1059969	0	+	2	1	125	103	2.0
CP008925.1	h6.sal.bam	other	1059970	1059970	0	+	1	2	125	103	1.0
CP008925.1	h6.sal.bam	other	1059971	1059971	0	+	3	0	127	108	3.0
CP008925.1	h6.sal.bam	other	1059972	1059972	0	+	3	2	129	108	3.0
CP008925.1	h6.sal.bam	other	1059973	1059973	0	+	1	2	129	108	1.0
CP008925.1	h6.sal.bam	other	1059974	1059974	0	+	1	3	129	109	1.0
CP008925.1	h6.sal.bam	other	1059975	1059975	0	+	2	0	131	112	2.0
CP008925.1	h6.sal.bam	other	1059976	1059976	0	+	2	0	132	114	2.0
CP008925.1	h6.sal.bam	other	1059977	1059977	0	+	2	1	134	116	2.0
CP008925.1	h6.sal.bam	other	1059978	1059978	0	+	2	1	130	117	2.0
CP008925.1	h6.sal.bam	other	1059979	1059979	0	+	1	1	128	118	1.0
CP008925.1	h6.sal.bam	GTTC	1059980	1059980	1059971	+	2	1	127	120	2.0
CP008925.1	h6.sal.bam	other	1059981	1059981	0	+	0	2	126	119	0.0
CP008925.1	h6.sal.bam	GTTC	1059982	1059982	1059971	+	4	0	129	122	4.0
CP008925.1	h6.sal.bam	other	1059983	1059983	0	+	3	2	125	123	3.0
CP008925.1	h6.sal.bam	other	1059984	1059984	0	+	2	0	126	121	2.0
CP008925.1	h6.sal.bam	other	1059985	1059985	0	+	6	1	126	121	6.0
CP008925.1	h6.sal.bam	other	1059986	1059986	0	+	0	0	126	120	0.0
CP008925.1	h6.sal.bam	other	1059987	1059987	0	+	0	1	126	124	0.0
CP008925.1	h6.sal.bam	other	1059988	1059988	0	+	2	1	127	128	2.0
CP008925.1	h6.sal.bam	other	1059989	1059989	0	+	4	1	129	128	4.0
CP008925.1	h6.sal.bam	other	1059990	1059990	0	+	1	1	130	131	1.0
CP008925.1	h6.sal.bam	other	1059991	1059991	0	+	3	3	132	132	3.0
CP008925.1	h6.sal.bam	other	1059992	1059992	0	+	3	2	133	132	3.0
CP008925.1	h6.sal.bam	other	1059993	1059993	0	+	1	0	133	130	1.0
CP008925.1	h6.sal.bam	other	1059994	1059994	0	+	0	2	133	130	0.0
CP008925.1	h6.sal.bam	other	1059995	1059995	0	+	1	2	132	128	1.0
CP008925.1	h6.sal.bam	other	1059996	1059996	0	+	3	2	135	129	3.0
CP008925.1	h6.sal.bam	other	1059997	1059997	0	+	1	0	132	128	1.0
CP008925.1	h6.sal.bam	other	1059998	1059998	0	+	1	1	133	131	1.0
CP008925.1	h6.sal.bam	other	1059999	1059999	0	+	0	0	133	130	0.0
CP008925.1	h6.sal.bam	other	1060000	1060000	0	+	0	2	133	132	0.0
CP008925.1	h6.sal.bam	other	1060001	1060001	0	+	1	0	134	132	1.0
CP008925.1	h6.sal.bam	other	1060002	1060002	0	+	2	3	136	132	2.0
CP008925.1	h6.sal.bam	other	1060003	1060003	0	+	1	3	135	130	1.0
CP008925.1	h6.sal.bam	other	1060004	1060004	0	+	2	1	136	129	2.0
CP008925.1	h6.sal.bam	other	1060005	1060005	0	+	1	0	135	128	1.0
CP008925.1	h6.sal.bam	other	1060006	1060006	0	+	1	2	133	132	1.0
CP008925.1	h6.sal.bam	other	1060007	1060007	0	+	0	0	133	130	0.0
CP008925.1	h6.sal.bam	other	1060008	1060008	0	+	2	0	135	134	2.0
CP008925.1	h6.sal.bam	other	1060009	1060009	0	+	2	2	129	134	2.0
CP008925.1	h6.sal.bam	other	1060010	1060010	0	+	0	0	124	133	0.0
CP008925.1	h6.sal.bam	other	1060011	1060011	0	+	0	2	124	133	0.0
CP008925.1	h6.sal.bam	other	1060012	1060012	0	+	1	0	121	132	1.0
CP008925.1	h6.sal.bam	other	1060013	1060013	0	+	0	0	121	137	0.0
CP008925.1	h6.sal.bam	other	1060014	1060014	0	+	0	1	117	138	0.0
CP008925.1	h6.sal.bam	other	1060015	1060015	0	+	0	0	115	140	0.0
CP008925.1	h6.sal.bam	other	1060016	1060016	0	+	1	2	115	143	1.0
CP008925.1	h6.sal.bam	other	1060017	1060017	0	+	1	3	112	141	1.0
CP008925.1	h6.sal.bam	other	1060018	1060018	0	+	1	3	107	138	1.0
CP008925.1	h6.sal.bam	other	1060019	1060019	0	+	4	2	110	137	4.0
CP008925.1	h6.sal.bam	other	1060020	1060020	0	+	1	0	107	139	1.0
CP008925.1	h6.sal.bam	other	1060021	1060021	0	+	4	0	111	141	4.0
CP008925.1	h6.sal.bam	other	1060022	1060022	0	+	2	1	111	143	2.0
CP008925.1	h6.sal.bam	other	1060023	1060023	0	+	0	5	111	142	0.0
CP008925.1	h6.sal.bam	other	1060024	1060024	0	+	1	4	109	141	1.0
CP008925.1	h6.sal.bam	other	1060025	1060025	0	+	3	3	109	137	3.0
CP008925.1	h6.sal.bam	other	1060026	1060026	0	+	1	0	110	134	1.0
CP008925.1	h6.sal.bam	other	1060027	1060027	0	+	3	0	112	134	3.0
CP008925.1	h6.sal.bam	other	1060028	1060028	0	+	1	1	110	138	1.0
CP008925.1	h6.sal.bam	other	1060029	1060029	0	+	0	5	110	141	0.0
CP008925.1	h6.sal.bam	other	1060030	1060030	0	+	0	1	106	138	0.0
CP008925.1	h6.sal.bam	other	1060031	1060031	0	+	6	0	109	144	6.0
CP008925.1	h6.sal.bam	other	1060032	1060032	0	+	2	0	111	144	2.0
CP008925.1	h6.sal.bam	other	1060033	1060033	0	+	3	1	114	145	3.0
CP008925.1	h6.sal.bam	other	1060034	1060034	0	+	2	5	115	149	2.0
CP008925.1	h6.sal.bam	other	1060035	1060035	0	+	3	3	116	146	3.0
CP008925.1	h6.sal.bam	other	1060036	1060036	0	+	5	1	121	143	5.0
CP008925.1	h6.sal.bam	other	1060037	1060037	0	+	1	7	122	142	1.0
CP008925.1	h6.sal.bam	other	1060038	1060038	0	+	2	2	122	136	2.0
CP008925.1	h6.sal.bam	other	1060039	1060039	0	+	1	0	121	135	1.0
CP008925.1	h6.sal.bam	other	1060040	1060040	0	+	1	1	120	140	1.0
CP008925.1	h6.sal.bam	other	1060041	1060041	0	+	2	1	115	144	2.0
CP008925.1	h6.sal.bam	other	1060042	1060042	0	+	2	2	117	145	2.0
CP008925.1	h6.sal.bam	other	1060043	1060043	0	+	1	3	118	148	1.0
CP008925.1	h6.sal.bam	other	1060044	1060044	0	+	2	2	120	146	2.0
CP008925.1	h6.sal.bam	other	1060045	1060045	0	+	3	3	120	146	3.0
CP008925.1	h6.sal.bam	other	1060046	1060046	0	+	0	2	119	143	0.0
CP008925.1	h6.sal.bam	other	1060047	1060047	0	+	2	2	119	143	2.0
CP008925.1	h6.sal.bam	other	1060048	1060048	0	+	6	0	121	141	6.0
CP008925.1	h6.sal.bam	other	1060049	1060049	0	+	3	6	124	142	3.0
CP008925.1	h6.sal.bam	other	1060050	1060050	0	+	4	2	127	139	4.0
CP008925.1	h6.sal.bam	other	1060051	1060051	0	+	2	2	128	142	2.0
CP008925.1	h6.sal.bam	other	1060052	1060052	0	+	0	3	128	140	0.0
CP008925.1	h6.sal.bam	other	1060053	1060053	0	+	1	2	127	141	1.0
CP008925.1	h6.sal.bam	other	1060054	1060054	0	+	5	3	130	141	5.0
CP008925.1	h6.sal.bam	other	1060055	1060055	0	+	1	1	130	143	1.0
CP008925.1	h6.sal.bam	other	1060056	1060056	0	+	0	5	129	142	0.0
CP008925.1	h6.sal.bam	other	1060057	1060057	0	+	1	0	127	137	1.0
CP008925.1	h6.sal.bam	other	1060058	1060058	0	+	1	0	123	138	1.0
CP008925.1	h6.sal.bam	other	1060059	1060059	0	+	4	0	122	138	4.0
CP008925.1	h6.sal.bam	other	1060060	1060060	0	+	4	4	126	147	4.0
CP008925.1	h6.sal.bam	other	1060061	1060061	0	+	4	2	129	146	4.0
CP008925.1	h6.sal.bam	other	1060062	1060062	0	+	0	4	129	144	0.0
CP008925.1	h6.sal.bam	other	1060063	1060063	0	+	1	3	129	142	1.0
CP008925.1	h6.sal.bam	other	1060064	1060064	0	+	0	2	124	139	0.0
CP008925.1	h6.sal.bam	other	1060065	1060065	0	+	0	4	124	139	0.0
CP008925.1	h6.sal.bam	other	1060066	1060066	0	+	4	3	125	137	4.0
CP008925.1	h6.sal.bam	other	1060067	1060067	0	+	4	0	124	134	4.0
CP008925.1	h6.sal.bam	other	1060068	1060068	0	+	0	2	124	135	0.0
CP008925.1	h6.sal.bam	other	1060069	1060069	0	+	1	0	125	134	1.0
CP008925.1	h6.sal.bam	other	1060070	1060070	0	+	3	0	124	136	3.0
CP008925.1	h6.sal.bam	other	1060071	1060071	0	+	0	1	124	137	0.0
CP008925.1	h6.sal.bam	other	1060072	1060072	0	+	2	3	125	138	2.0
CP008925.1	h6.sal.bam	other	1060073	1060073	0	+	3	1	127	137	3.0
CP008925.1	h6.sal.bam	other	1060074	1060074	0	+	4	0	131	136	4.0
CP008925.1	h6.sal.bam	other	1060075	1060075	0	+	1	1	132	136	1.0
CP008925.1	h6.sal.bam	other	1060076	1060076	0	+	7	0	137	136	7.0
CP008925.1	h6.sal.bam	other	1060077	1060077	0	+	1	1	137	143	1.0
CP008925.1	h6.sal.bam	other	1060078	1060078	0	+	1	2	137	145	1.0
CP008925.1	h6.sal.bam	other	1060079	1060079	0	+	2	0	137	146	2.0
CP008925.1	h6.sal.bam	other	1060080	1060080	0	+	0	4	134	147	0.0
CP008925.1	h6.sal.bam	other	1060081	1060081	0	+	1	0	134	145	1.0
CP008925.1	h6.sal.bam	other	1060082	1060082	0	+	1	4	135	145	1.0
CP008925.1	h6.sal.bam	other	1060083	1060083	0	+	1	1	134	141	1.0
CP008925.1	h6.sal.bam	other	1060084	1060084	0	+	3	0	135	140	3.0
CP008925.1	h6.sal.bam	other	1060085	1060085	0	+	2	1	136	144	2.0
CP008925.1	h6.sal.bam	other	1060086	1060086	0	+	0	5	136	145	0.0
CP008925.1	h6.sal.bam	other	1060087	1060087	0	+	1	1	137	140	1.0
CP008925.1	h6.sal.bam	other	1060088	1060088	0	+	1	3	138	139	1.0
CP008925.1	h6.sal.bam	other	1060089	1060089	0	+	0	1	138	141	0.0
CP008925.1	h6.sal.bam	other	1060090	1060090	0	+	1	3	139	142	1.0
CP008925.1	h6.sal.bam	other	1060091	1060091	0	+	1	0	139	142	1.0
CP008925.1	h6.sal.bam	other	1060092	1060092	0	+	1	0	140	142	1.0
CP008925.1	h6.sal.bam	other	1060093	1060093	0	+	5	1	145	144	5.0
CP008925.1	h6.sal.bam	other	1060094	1060094	0	+	3	4	144	146	3.0
CP008925.1	h6.sal.bam	other	1060095	1060095	0	+	0	2	143	142	0.0
CP008925.1	h6.sal.bam	other	1060096	1060096	0	+	3	2	140	143	3.0
CP008925.1	h6.sal.bam	other	1060097	1060097	0	+	1	0	141	142	1.0
CP008925.1	h6.sal.bam	other	1060098	1060098	0	+	4	5	145	144	4.0
CP008925.1	h6.sal.bam	other	1060099	1060099	0	+	1	0	145	143	1.0
CP008925.1	h6.sal.bam	other	1060100	1060100	0	+	2	1	145	143	2.0
CP008925.1	h6.sal.bam	other	1060101	1060101	0	+	0	1	144	143	0.0
CP008925.1	h6.sal.bam	other	1060102	1060102	0	+	1	3	141	145	1.0
CP008925.1	h6.sal.bam	other	1060103	1060103	0	+	2	4	136	143	2.0
CP008925.1	h6.sal.bam	other	1060104	1060104	0	+	0	4	136	139	0.0
CP008925.1	h6.sal.bam	other	1060105	1060105	0	+	0	4	136	135	0.0
CP008925.1	h6.sal.bam	other	1060106	1060106	0	+	1	5	137	131	1.0
CP008925.1	h6.sal.bam	other	1060107	1060107	0	+	1	1	136	126	1.0
CP008925.1	h6.sal.bam	other	1060108	1060108	0	+	2	1	135	126	2.0
CP008925.1	h6.sal.bam	other	1060109	1060109	0	+	1	1	131	125	1.0
CP008925.1	h6.sal.bam	other	1060110	1060110	0	+	4	0	135	126	4.0
CP008925.1	h6.sal.bam	other	1060111	1060111	0	+	1	2	131	126	1.0
CP008925.1	h6.sal.bam	other	1060112	1060112	0	+	9	0	136	125	9.0
CP008925.1	h6.sal.bam	other	1060113	1060113	0	+	1	1	137	125	1.0
CP008925.1	h6.sal.bam	other	1060114	1060114	0	+	2	6	138	128	2.0
CP008925.1	h6.sal.bam	other	1060115	1060115	0	+	2	4	138	124	2.0
CP008925.1	h6.sal.bam	other	1060116	1060116	0	+	1	2	139	121	1.0
CP008925.1	h6.sal.bam	GAAC	1060117	1060117	1060125	+	2	5	139	121	2.0
CP008925.1	h6.sal.bam	other	1060118	1060118	0	+	1	1	137	121	1.0
CP008925.1	h6.sal.bam	GAAC	1060119	1060119	1060125	+	3	3	140	123	3.0
CP008925.1	h6.sal.bam	other	1060120	1060120	0	+	5	0	141	121	5.0
CP008925.1	h6.sal.bam	other	1060121	1060121	0	+	1	2	134	123	1.0
CP008925.1	h6.sal.bam	other	1060122	1060122	0	+	1	2	135	125	1.0
CP008925.1	h6.sal.bam	other	1060123	1060123	0	+	3	0	138	123	3.0
CP008925.1	h6.sal.bam	other	1060124	1060124	0	+	0	1	136	123	0.0
CP008925.1	h6.sal.bam	other	1060125	1060125	0	+	2	4	133	124	2.0
CP008925.1	h6.sal.bam	other	1060126	1060126	0	+	2	0	134	121	2.0
CP008925.1	h6.sal.bam	other	1060127	1060127	0	+	1	4	134	123	1.0
CP008925.1	h6.sal.bam	other	1060128	1060128	0	+	1	2	135	119	1.0
CP008925.1	h6.sal.bam	other	1060129	1060129	0	+	1	5	132	121	1.0
CP008925.1	h6.sal.bam	other	1060130	1060130	0	+	1	0	132	119	1.0
CP008925.1	h6.sal.bam	other	1060131	1060131	0	+	2	0	134	119	2.0
CP008925.1	h6.sal.bam	other	1060132	1060132	0	+	2	2	134	119	2.0
CP008925.1	h6.sal.bam	other	1060133	1060133	0	+	1	0	131	122	1.0
CP008925.1	h6.sal.bam	GAAC	1060134	1060134	1060125	+	1	8	123	122	1.0
CP008925.1	h6.sal.bam	other	1060135	1060135	0	+	2	3	124	115	2.0
CP008925.1	h6.sal.bam	GAAC	1060136	1060136	1060125	+	4	1	128	114	4.0
CP008925.1	h6.sal.bam	other	1060137	1060137	0	+	0	0	127	113	0.0
CP008925.1	h6.sal.bam	other	1060138	1060138	0	+	1	0	128	113	1.0
CP008925.1	h6.sal.bam	other	1060139	1060139	0	+	1	2	129	116	1.0
CP008925.1	h6.sal.bam	other	1060140	1060140	0	+	4	2	132	116	4.0
CP008925.1	h6.sal.bam	other	1060141	1060141	0	+	1	1	130	114	1.0
CP008925.1	h6.sal.bam	other	1060142	1060142	0	+	1	1	126	115	1.0
CP008925.1	h6.sal.bam	other	1060143	1060143	0	+	5	1	131	119	5.0
CP008925.1	h6.sal.bam	other	1060144	1060144	0	+	1	2	132	118	1.0
CP008925.1	h6.sal.bam	other	1060145	1060145	0	+	1	1	130	116	1.0
CP008925.1	h6.sal.bam	other	1060146	1060146	0	+	1	2	131	115	1.0
CP008925.1	h6.sal.bam	other	1060147	1060147	0	+	1	3	130	118	1.0
CP008925.1	h6.sal.bam	other	1060148	1060148	0	+	4	0	131	115	4.0
CP008925.1	h6.sal.bam	other	1060149	1060149	0	+	2	2	129	116	2.0
CP008925.1	h6.sal.bam	other	1060150	1060150	0	+	2	5	131	115	2.0
CP008925.1	h6.sal.bam	other	1060151	1060151	0	+	5	3	127	112	5.0
CP008925.1	h6.sal.bam	other	1060152	1060152	0	+	2	3	129	111	2.0
CP008925.1	h6.sal.bam	other	1060153	1060153	0	+	1	0	130	110	1.0
CP008925.1	h6.sal.bam	other	1060154	1060154	0	+	5	2	133	110	5.0
CP008925.1	h6.sal.bam	other	1060155	1060155	0	+	4	1	137	108	4.0
CP008925.1	h6.sal.bam	other	1060156	1060156	0	+	0	0	136	110	0.0
CP008925.1	h6.sal.bam	other	1060157	1060157	0	+	1	2	136	110	1.0
CP008925.1	h6.sal.bam	other	1060158	1060158	0	+	1	1	136	111	1.0
CP008925.1	h6.sal.bam	other	1060159	1060159	0	+	1	1	134	110	1.0
CP008925.1	h6.sal.bam	other	1060160	1060160	0	+	0	2	132	110	0.0
CP008925.1	h6.sal.bam	other	1060161	1060161	0	+	1	1	133	109	1.0
CP008925.1	h6.sal.bam	other	1060162	1060162	0	+	5	4	137	108	5.0
CP008925.1	h6.sal.bam	other	1060163	1060163	0	+	4	0	140	105	4.0
CP008925.1	h6.sal.bam	other	1060164	1060164	0	+	3	2	143	107	3.0
CP008925.1	h6.sal.bam	other	1060165	1060165	0	+	2	4	143	105	2.0
CP008925.1	h6.sal.bam	other	1060166	1060166	0	+	0	0	143	102	0.0
CP008925.1	h6.sal.bam	other	1060167	1060167	0	+	0	3	142	105	0.0
CP008925.1	h6.sal.bam	other	1060168	1060168	0	+	1	1	138	106	1.0
CP008925.1	h6.sal.bam	other	1060169	1060169	0	+	2	2	135	105	2.0
CP008925.1	h6.sal.bam	other	1060170	1060170	0	+	3	1	138	105	3.0
CP008925.1	h6.sal.bam	other	1060171	1060171	0	+	3	1	141	104	3.0
CP008925.1	h6.sal.bam	other	1060172	1060172	0	+	4	3	139	104	4.0
CP008925.1	h6.sal.bam	other	1060173	1060173	0	+	0	4	139	101	0.0
CP008925.1	h6.sal.bam	other	1060174	1060174	0	+	0	1	139	103	0.0
CP008925.1	h6.sal.bam	other	1060175	1060175	0	+	2	0	139	104	2.0
CP008925.1	h6.sal.bam	other	1060176	1060176	0	+	1	2	140	106	1.0
CP008925.1	h6.sal.bam	other	1060177	1060177	0	+	2	1	141	104	2.0
CP008925.1	h6.sal.bam	other	1060178	1060178	0	+	1	0	140	103	1.0
CP008925.1	h6.sal.bam	other	1060179	1060179	0	+	0	0	140	108	0.0
CP008925.1	h6.sal.bam	other	1060180	1060180	0	+	2	0	141	108	2.0
CP008925.1	h6.sal.bam	other	1060181	1060181	0	+	2	0	142	110	2.0
CP008925.1	h6.sal.bam	other	1060182	1060182	0	+	1	1	143	110	1.0
CP008925.1	h6.sal.bam	other	1060183	1060183	0	+	1	1	140	112	1.0
CP008925.1	h6.sal.bam	other	1060184	1060184	0	+	1	2	141	111	1.0
CP008925.1	h6.sal.bam	other	1060185	1060185	0	+	1	0	139	114	1.0
CP008925.1	h6.sal.bam	other	1060186	1060186	0	+	2	1	140	114	2.0
CP008925.1	h6.sal.bam	other	1060187	1060187	0	+	1	3	132	114	1.0
CP008925.1	h6.sal.bam	other	1060188	1060188	0	+	0	1	131	113	0.0
CP008925.1	h6.sal.bam	other	1060189	1060189	0	+	2	1	131	112	2.0
CP008925.1	h6.sal.bam	other	1060190	1060190	0	+	2	1	131	111	2.0
CP008925.1	h6.sal.bam	other	1060191	1060191	0	+	4	3	134	113	4.0
CP008925.1	h6.sal.bam	other	1060192	1060192	0	+	0	2	132	110	0.0
CP008925.1	h6.sal.bam	other	1060193	1060193	0	+	2	3	133	110	2.0
CP008925.1	h6.sal.bam	other	1060194	1060194	0	+	0	2	130	107	0.0
CP008925.1	h6.sal.bam	other	1060195	1060195	0	+	4	1	128	105	4.0
CP008925.1	h6.sal.bam	other	1060196	1060196	0	+	2	4	130	107	2.0
CP008925.1	h6.sal.bam	other	1060197	1060197	0	+	3	0	130	104	2.0
CP008925.1	h6.sal.bam	other	1060198	1060198	0	+	0	2	128	104	0.0
CP008925.1	h6.sal.bam	other	1060199	1060199	0	+	3	0	131	104	3.0
CP008925.1	h6.sal.bam	other	1060200	1060200	0	+	1	1	128	105	1.0
CP008925.1	h6.sal.bam	other	1060201	1060201	0	+	1	3	128	104	1.0
CP008925.1	h6.sal.bam	other	1060202	1060202	0	+	4	0	131	106	4.0
CP008925.1	h6.sal.bam	other	1060203	1060203	0	+	1	3	132	106	1.0
CP008925.1	h6.sal.bam	other	1060204	1060204	0	+	1	3	132	104	1.0
CP008925.1	h6.sal.bam	other	1060205	1060205	0	+	2	1	132	101	2.0
CP008925.1	h6.sal.bam	other	1060206	1060206	0	+	0	3	131	102	0.0
CP008925.1	h6.sal.bam	other	1060207	1060207	0	+	1	1	131	99	1.0
CP008925.1	h6.sal.bam	other	1060208	1060208	0	+	2	0	131	98	2.0
CP008925.1	h6.sal.bam	other	1060209	1060209	0	+	1	1	132	100	1.0
CP008925.1	h6.sal.bam	other	1060210	1060210	0	+	0	2	130	100	0.0
CP008925.1	h6.sal.bam	other	1060211	1060211	0	+	0	0	126	98	0.0
CP008925.1	h6.sal.bam	other	1060212	1060212	0	+	1	3	127	98	1.0
CP008925.1	h6.sal.bam	other	1060213	1060213	0	+	7	1	133	98	7.0
CP008925.1	h6.sal.bam	other	1060214	1060214	0	+	0	1	131	97	0.0
CP008925.1	h6.sal.bam	other	1060215	1060215	0	+	1	0	129	99	1.0
CP008925.1	h6.sal.bam	other	1060216	1060216	0	+	1	2	129	103	1.0
CP008925.1	h6.sal.bam	other	1060217	1060217	0	+	2	5	130	102	2.0
CP008925.1	h6.sal.bam	other	1060218	1060218	0	+	1	1	126	101	1.0
CP008925.1	h6.sal.bam	other	1060219	1060219	0	+	2	1	127	102	2.0
CP008925.1	h6.sal.bam	other	1060220	1060220	0	+	2	3	128	104	2.0
CP008925.1	h6.sal.bam	other	1060221	1060221	0	+	1	0	128	105	1.0
CP008925.1	h6.sal.bam	other	1060222	1060222	0	+	2	0	123	106	2.0
CP008925.1	h6.sal.bam	other	1060223	1060223	0	+	2	1	125	109	2.0
CP008925.1	h6.sal.bam	other	1060224	1060224	0	+	0	1	125	109	0.0
CP008925.1	h6.sal.bam	other	1060225	1060225	0	+	3	2	121	108	3.0
CP008925.1	h6.sal.bam	other	1060226	1060226	0	+	3	2	121	108	3.0
CP008925.1	h6.sal.bam	other	1060227	1060227	0	+	1	2	122	106	1.0
CP008925.1	h6.sal.bam	other	1060228	1060228	0	+	1	1	121	107	1.0
CP008925.1	h6.sal.bam	other	1060229	1060229	0	+	2	2	120	106	2.0
CP008925.1	h6.sal.bam	other	1060230	1060230	0	+	2	1	118	108	2.0
CP008925.1	h6.sal.bam	other	1060231	1060231	0	+	1	0	118	110	1.0
CP008925.1	h6.sal.bam	other	1060232	1060232	0	+	2	3	120	110	2.0
CP008925.1	h6.sal.bam	other	1060233	1060233	0	+	2	0	121	109	2.0
CP008925.1	h6.sal.bam	other	1060234	1060234	0	+	0	1	120	109	0.0
CP008925.1	h6.sal.bam	other	1060235	1060235	0	+	0	1	114	110	0.0
CP008925.1	h6.sal.bam	other	1060236	1060236	0	+	6	0	120	111	4.0
CP008925.1	h6.sal.bam	other	1060237	1060237	0	+	1	1	121	111	0.6666666666666666
CP008925.1	h6.sal.bam	other	1060238	1060238	0	+	0	3	114	116	0.0
CP008925.1	h6.sal.bam	other	1060239	1060239	0	+	0	1	112	116	0.0
CP008925.1	h6.sal.bam	other	1060240	1060240	0	+	1	1	113	115	1.0
CP008925.1	h6.sal.bam	other	1060241	1060241	0	+	2	1	115	116	2.0
CP008925.1	h6.sal.bam	other	1060242	1060242	0	+	3	3	118	117	2.0
CP008925.1	h6.sal.bam	other	1060243	1060243	0	+	2	0	119	114	2.0
CP008925.1	h6.sal.bam	other	1060244	1060244	0	+	2	2	119	114	1.3333333333333333
CP008925.1	h6.sal.bam	other	1060245	1060245	0	+	6	0	122	113	6.0
CP008925.1	h6.sal.bam	other	1060246	1060246	0	+	0	1	119	113	0.0
CP008925.1	h6.sal.bam	other	1060247	1060247	0	+	3	0	117	117	3.0
CP008925.1	h6.sal.bam	other	1060248	1060248	0	+	3	6	119	118	3.0
CP008925.1	h6.sal.bam	other	1060249	1060249	0	+	0	2	119	112	0.0
CP008925.1	h6.sal.bam	other	1060250	1060250	0	+	5	2	123	115	5.0
CP008925.1	h6.sal.bam	other	1060251	1060251	0	+	0	0	122	113	0.0
CP008925.1	h6.sal.bam	other	1060252	1060252	0	+	1	2	121	114	1.0
CP008925.1	h6.sal.bam	other	1060253	1060253	0	+	0	3	118	112	0.0
CP008925.1	h6.sal.bam	other	1060254	1060254	0	+	3	2	120	120	3.0
CP008925.1	h6.sal.bam	other	1060255	1060255	0	+	4	2	122	122	4.0
CP008925.1	h6.sal.bam	other	1060256	1060256	0	+	5	0	125	121	5.0
CP008925.1	h6.sal.bam	other	1060257	1060257	0	+	0	2	125	121	0.0
CP008925.1	h6.sal.bam	other	1060258	1060258	0	+	5	3	128	126	5.0
CP008925.1	h6.sal.bam	other	1060259	1060259	0	+	1	2	125	124	1.0
CP008925.1	h6.sal.bam	other	1060260	1060260	0	+	2	1	127	122	2.0
CP008925.1	h6.sal.bam	other	1060261	1060261	0	+	0	1	127	122	0.0
CP008925.1	h6.sal.bam	other	1060262	1060262	0	+	0	1	127	121	0.0
CP008925.1	h6.sal.bam	other	1060263	1060263	0	+	1	1	128	121	1.0
CP008925.1	h6.sal.bam	other	1060264	1060264	0	+	2	1	127	120	2.0
CP008925.1	h6.sal.bam	other	1060265	1060265	0	+	0	1	126	119	0.0
CP008925.1	h6.sal.bam	other	1060266	1060266	0	+	1	0	123	118	1.0
CP008925.1	h6.sal.bam	other	1060267	1060267	0	+	0	2	121	122	0.0
CP008925.1	h6.sal.bam	other	1060268	1060268	0	+	1	0	121	122	1.0
CP008925.1	h6.sal.bam	other	1060269	1060269	0	+	0	0	120	122	0.0
CP008925.1	h6.sal.bam	other	1060270	1060270	0	+	2	3	122	125	2.0
CP008925.1	h6.sal.bam	other	1060271	1060271	0	+	3	2	123	126	3.0
CP008925.1	h6.sal.bam	other	1060272	1060272	0	+	6	0	126	124	6.0
CP008925.1	h6.sal.bam	other	1060273	1060273	0	+	1	1	127	124	1.0
CP008925.1	h6.sal.bam	other	1060274	1060274	0	+	4	1	127	123	4.0
CP008925.1	h6.sal.bam	other	1060275	1060275	0	+	1	0	127	124	1.0
CP008925.1	h6.sal.bam	other	1060276	1060276	0	+	2	5	129	125	2.0
CP008925.1	h6.sal.bam	other	1060277	1060277	0	+	2	0	126	124	2.0
CP008925.1	h6.sal.bam	other	1060278	1060278	0	+	4	1	129	126	4.0
CP008925.1	h6.sal.bam	other	1060279	1060279	0	+	0	0	129	125	0.0
CP008925.1	h6.sal.bam	other	1060280	1060280	0	+	1	2	129	132	1.0
CP008925.1	h6.sal.bam	other	1060281	1060281	0	+	4	1	133	133	4.0
CP008925.1	h6.sal.bam	other	1060282	1060282	0	+	2	0	134	134	2.0
CP008925.1	h6.sal.bam	other	1060283	1060283	0	+	4	1	135	134	4.0
CP008925.1	h6.sal.bam	other	1060284	1060284	0	+	3	1	137	133	3.0
CP008925.1	h6.sal.bam	other	1060285	1060285	0	+	0	0	137	134	0.0
CP008925.1	h6.sal.bam	other	1060286	1060286	0	+	3	1	138	135	3.0
CP008925.1	h6.sal.bam	other	1060287	1060287	0	+	1	3	139	134	1.0
CP008925.1	h6.sal.bam	other	1060288	1060288	0	+	3	1	136	133	2.0
CP008925.1	h6.sal.bam	other	1060289	1060289	0	+	1	2	136	133	0.5
CP008925.1	h6.sal.bam	other	1060290	1060290	0	+	0	4	136	131	0.0
CP008925.1	h6.sal.bam	other	1060291	1060291	0	+	4	1	134	128	2.0
CP008925.1	h6.sal.bam	other	1060292	1060292	0	+	2	4	136	132	1.3333333333333333
CP008925.1	h6.sal.bam	other	1060293	1060293	0	+	0	3	135	130	0.0
CP008925.1	h6.sal.bam	other	1060294	1060294	0	+	3	3	138	128	3.0
CP008925.1	h6.sal.bam	other	1060295	1060295	0	+	1	2	139	126	1.0
CP008925.1	h6.sal.bam	other	1060296	1060296	0	+	0	2	138	125	0.0
CP008925.1	h6.sal.bam	other	1060297	1060297	0	+	1	4	135	124	1.0
CP008925.1	h6.sal.bam	other	1060298	1060298	0	+	0	0	135	123	0.0
CP008925.1	h6.sal.bam	other	1060299	1060299	0	+	1	2	136	126	1.0
CP008925.1	h6.sal.bam	other	1060300	1060300	0	+	5	0	133	127	5.0
CP008925.1	h6.sal.bam	other	1060301	1060301	0	+	0	2	133	129	0.0
CP008925.1	h6.sal.bam	other	1060302	1060302	0	+	1	1	134	129	0.6666666666666666
CP008925.1	h6.sal.bam	other	1060303	1060303	0	+	1	3	133	128	0.6666666666666666
CP008925.1	h6.sal.bam	other	1060304	1060304	0	+	2	1	128	127	1.3333333333333333
CP008925.1	h6.sal.bam	other	1060305	1060305	0	+	0	1	128	129	0.0
CP008925.1	h6.sal.bam	other	1060306	1060306	0	+	1	0	129	129	1.0
CP008925.1	h6.sal.bam	other	1060307	1060307	0	+	0	2	129	129	0.0
CP008925.1	h6.sal.bam	other	1060308	1060308	0	+	2	0	131	129	2.0
CP008925.1	h6.sal.bam	other	1060309	1060309	0	+	0	2	131	131	0.0
CP008925.1	h6.sal.bam	other	1060310	1060310	0	+	2	2	127	130	2.0
CP008925.1	h6.sal.bam	GTTC	1060311	1060311	1060319	+	2	3	129	128	1.3333333333333333
CP008925.1	h6.sal.bam	other	1060312	1060312	0	+	0	3	128	126	0.0
CP008925.1	h6.sal.bam	GTTC	1060313	1060313	1060319	+	1	5	128	126	0.5
CP008925.1	h6.sal.bam	other	1060314	1060314	0	+	0	0	128	123	0.0
CP008925.1	h6.sal.bam	other	1060315	1060315	0	+	2	1	130	124	1.0
CP008925.1	h6.sal.bam	other	1060316	1060316	0	+	1	2	129	123	0.5
CP008925.1	h6.sal.bam	other	1060317	1060317	0	+	2	0	126	122	1.0
CP008925.1	h6.sal.bam	other	1060318	1060318	0	+	0	0	118	123	0.0
CP008925.1	h6.sal.bam	other	1060319	1060319	0	+	0	1	118	124	0.0
CP008925.1	h6.sal.bam	other	1060320	1060320	0	+	2	3	120	123	1.0
CP008925.1	h6.sal.bam	other	1060321	1060321	0	+	4	2	124	124	2.0
CP008925.1	h6.sal.bam	other	1060322	1060322	0	+	2	1	123	125	1.0
CP008925.1	h6.sal.bam	other	1060323	1060323	0	+	5	4	125	124	2.5
CP008925.1	h6.sal.bam	other	1060324	1060324	0	+	1	1	120	123	0.5
CP008925.1	h6.sal.bam	other	1060325	1060325	0	+	0	1	120	122	0.0
CP008925.1	h6.sal.bam	other	1060326	1060326	0	+	7	4	127	124	3.5
CP008925.1	h6.sal.bam	other	1060327	1060327	0	+	2	3	129	121	1.0
CP008925.1	h6.sal.bam	GTTC	1060328	1060328	1060319	+	1	3	130	118	0.5
CP008925.1	h6.sal.bam	other	1060329	1060329	0	+	0	4	127	117	0.0
CP008925.1	h6.sal.bam	GTTC	1060330	1060330	1060319	+	3	2	126	115	1.5
CP008925.1	h6.sal.bam	other	1060331	1060331	0	+	0	2	121	113	0.0
CP008925.1	h6.sal.bam	other	1060332	1060332	0	+	2	4	121	113	1.0
CP008925.1	h6.sal.bam	other	1060333	1060333	0	+	4	1	122	110	2.0
CP008925.1	h6.sal.bam	other	1060334	1060334	0	+	5	0	126	109	2.5
CP008925.1	h6.sal.bam	other	1060335	1060335	0	+	2	1	126	116	1.0
CP008925.1	h6.sal.bam	other	1060336	1060336	0	+	2	0	127	116	1.0
CP008925.1	h6.sal.bam	other	1060337	1060337	0	+	0	2	127	116	0.0
CP008925.1	h6.sal.bam	other	1060338	1060338	0	+	2	2	129	115	1.0
CP008925.1	h6.sal.bam	other	1060339	1060339	0	+	9	0	136	113	4.5
CP008925.1	h6.sal.bam	other	1060340	1060340	0	+	1	2	137	113	0.5
CP008925.1	h6.sal.bam	other	1060341	1060341	0	+	2	0	138	118	1.0
CP008925.1	h6.sal.bam	other	1060342	1060342	0	+	1	2	139	118	0.5
CP008925.1	h6.sal.bam	other	1060343	1060343	0	+	1	3	139	119	0.5
CP008925.1	h6.sal.bam	other	1060344	1060344	0	+	2	0	141	119	1.0
CP008925.1	h6.sal.bam	other	1060345	1060345	0	+	2	4	141	120	1.0
CP008925.1	h6.sal.bam	other	1060346	1060346	0	+	2	0	140	117	1.0
CP008925.1	h6.sal.bam	other	1060347	1060347	0	+	1	0	135	120	0.5
CP008925.1	h6.sal.bam	other	1060348	1060348	0	+	2	0	136	121	1.0
CP008925.1	h6.sal.bam	other	1060349	1060349	0	+	0	2	132	121	0.0
CP008925.1	h6.sal.bam	other	1060350	1060350	0	+	0	0	131	119	0.0
CP008925.1	h6.sal.bam	other	1060351	1060351	0	+	2	4	131	122	1.0
CP008925.1	h6.sal.bam	other	1060352	1060352	0	+	2	2	130	120	1.0
CP008925.1	h6.sal.bam	other	1060353	1060353	0	+	0	1	126	118	0.0
CP008925.1	h6.sal.bam	other	1060354	1060354	0	+	3	7	129	119	1.5
CP008925.1	h6.sal.bam	other	1060355	1060355	0	+	0	5	127	114	0.0
CP008925.1	h6.sal.bam	other	1060356	1060356	0	+	0	2	124	109	0.0
CP008925.1	h6.sal.bam	other	1060357	1060357	0	+	2	0	123	108	1.0
CP008925.1	h6.sal.bam	other	1060358	1060358	0	+	3	0	123	110	1.5
CP008925.1	h6.sal.bam	other	1060359	1060359	0	+	3	0	123	112	1.5
CP008925.1	h6.sal.bam	other	1060360	1060360	0	+	0	1	120	113	0.0
CP008925.1	h6.sal.bam	other	1060361	1060361	0	+	3	1	123	114	1.5
CP008925.1	h6.sal.bam	other	1060362	1060362	0	+	4	1	127	117	2.0
CP008925.1	h6.sal.bam	other	1060363	1060363	0	+	2	1	126	117	1.0
CP008925.1	h6.sal.bam	other	1060364	1060364	0	+	2	0	127	116	1.0
CP008925.1	h6.sal.bam	other	1060365	1060365	0	+	3	0	126	118	1.5
CP008925.1	h6.sal.bam	other	1060366	1060366	0	+	3	5	129	120	1.5
CP008925.1	h6.sal.bam	other	1060367	1060367	0	+	0	2	127	116	0.0
CP008925.1	h6.sal.bam	other	1060368	1060368	0	+	2	1	129	114	1.0
CP008925.1	h6.sal.bam	other	1060369	1060369	0	+	2	1	128	115	1.0
CP008925.1	h6.sal.bam	other	1060370	1060370	0	+	1	1	128	114	0.5
CP008925.1	h6.sal.bam	other	1060371	1060371	0	+	1	1	128	115	0.5
CP008925.1	h6.sal.bam	other	1060372	1060372	0	+	1	3	128	118	0.5
CP008925.1	h6.sal.bam	other	1060373	1060373	0	+	2	4	130	115	1.0
CP008925.1	h6.sal.bam	other	1060374	1060374	0	+	1	3	131	112	0.5
CP008925.1	h6.sal.bam	other	1060375	1060375	0	+	3	2	129	111	1.5
CP008925.1	h6.sal.bam	other	1060376	1060376	0	+	0	1	128	111	0.0
CP008925.1	h6.sal.bam	other	1060377	1060377	0	+	3	0	131	110	1.5
CP008925.1	h6.sal.bam	other	1060378	1060378	0	+	5	3	134	110	2.5
CP008925.1	h6.sal.bam	other	1060379	1060379	0	+	3	4	135	114	1.5
CP008925.1	h6.sal.bam	other	1060380	1060380	0	+	2	0	137	111	1.0
CP008925.1	h6.sal.bam	other	1060381	1060381	0	+	1	0	137	111	0.5
CP008925.1	h6.sal.bam	other	1060382	1060382	0	+	2	2	139	111	1.0
CP008925.1	h6.sal.bam	other	1060383	1060383	0	+	6	1	143	113	3.0
CP008925.1	h6.sal.bam	other	1060384	1060384	0	+	1	2	140	116	0.5
CP008925.1	h6.sal.bam	other	1060385	1060385	0	+	0	1	140	114	0.0
CP008925.1	h6.sal.bam	other	1060386	1060386	0	+	1	3	141	114	0.5
CP008925.1	h6.sal.bam	other	1060387	1060387	0	+	5	0	145	113	2.5
CP008925.1	h6.sal.bam	other	1060388	1060388	0	+	1	2	146	113	0.5
CP008925.1	h6.sal.bam	other	1060389	1060389	0	+	1	1	147	113	0.5
CP008925.1	h6.sal.bam	other	1060390	1060390	0	+	3	0	147	114	1.5
CP008925.1	h6.sal.bam	other	1060391	1060391	0	+	2	1	147	115	1.0
CP008925.1	h6.sal.bam	other	1060392	1060392	0	+	0	1	146	115	0.0
CP008925.1	h6.sal.bam	other	1060393	1060393	0	+	1	1	146	114	0.5
CP008925.1	h6.sal.bam	other	1060394	1060394	0	+	0	4	146	113	0.0
CP008925.1	h6.sal.bam	other	1060395	1060395	0	+	1	3	147	109	0.5
CP008925.1	h6.sal.bam	other	1060396	1060396	0	+	2	0	145	110	1.0
CP008925.1	h6.sal.bam	other	1060397	1060397	0	+	1	0	144	112	0.5
CP008925.1	h6.sal.bam	other	1060398	1060398	0	+	0	4	139	112	0.0
CP008925.1	h6.sal.bam	other	1060399	1060399	0	+	5	2	143	108	2.5
CP008925.1	h6.sal.bam	other	1060400	1060400	0	+	6	1	149	107	3.0
CP008925.1	h6.sal.bam	other	1060401	1060401	0	+	3	0	145	107	1.5
CP008925.1	h6.sal.bam	other	1060402	1060402	0	+	1	0	145	108	0.5
CP008925.1	h6.sal.bam	other	1060403	1060403	0	+	6	3	150	109	3.0
CP008925.1	h6.sal.bam	other	1060404	1060404	0	+	1	1	151	106	0.5
CP008925.1	h6.sal.bam	other	1060405	1060405	0	+	3	0	151	107	1.5
CP008925.1	h6.sal.bam	other	1060406	1060406	0	+	2	2	153	107	1.0
CP008925.1	h6.sal.bam	other	1060407	1060407	0	+	0	1	151	110	0.0
CP008925.1	h6.sal.bam	other	1060408	1060408	0	+	4	0	146	111	2.0
CP008925.1	h6.sal.bam	other	1060409	1060409	0	+	2	7	148	112	1.0
CP008925.1	h6.sal.bam	other	1060410	1060410	0	+	2	1	148	106	1.0
CP008925.1	h6.sal.bam	other	1060411	1060411	0	+	4	0	150	107	2.0
CP008925.1	h6.sal.bam	other	1060412	1060412	0	+	0	1	150	108	0.0
CP008925.1	h6.sal.bam	other	1060413	1060413	0	+	2	0	150	108	1.0
CP008925.1	h6.sal.bam	other	1060414	1060414	0	+	4	4	144	109	2.0
CP008925.1	h6.sal.bam	other	1060415	1060415	0	+	1	3	145	105	0.5
CP008925.1	h6.sal.bam	other	1060416	1060416	0	+	0	1	143	103	0.0
CP008925.1	h6.sal.bam	other	1060417	1060417	0	+	1	2	143	106	0.5
CP008925.1	h6.sal.bam	other	1060418	1060418	0	+	4	3	146	110	2.0
CP008925.1	h6.sal.bam	other	1060419	1060419	0	+	4	1	148	109	2.0
CP008925.1	h6.sal.bam	other	1060420	1060420	0	+	6	1	152	111	3.0
CP008925.1	h6.sal.bam	other	1060421	1060421	0	+	0	2	150	114	0.0
CP008925.1	h6.sal.bam	other	1060422	1060422	0	+	3	1	152	116	1.5
CP008925.1	h6.sal.bam	other	1060423	1060423	0	+	2	0	152	115	1.0
CP008925.1	h6.sal.bam	other	1060424	1060424	0	+	2	3	154	115	1.0
CP008925.1	h6.sal.bam	other	1060425	1060425	0	+	2	0	156	112	1.0
CP008925.1	h6.sal.bam	other	1060426	1060426	0	+	6	2	160	115	3.0
CP008925.1	h6.sal.bam	other	1060427	1060427	0	+	3	1	161	113	1.5
CP008925.1	h6.sal.bam	other	1060428	1060428	0	+	1	2	161	112	0.5
CP008925.1	h6.sal.bam	other	1060429	1060429	0	+	3	2	162	113	1.5
CP008925.1	h6.sal.bam	other	1060430	1060430	0	+	4	0	166	111	2.0
CP008925.1	h6.sal.bam	other	1060431	1060431	0	+	0	1	166	117	0.0
CP008925.1	h6.sal.bam	other	1060432	1060432	0	+	1	1	161	116	0.5
CP008925.1	h6.sal.bam	other	1060433	1060433	0	+	1	2	162	115	0.5
CP008925.1	h6.sal.bam	other	1060434	1060434	0	+	4	1	163	115	2.0
CP008925.1	h6.sal.bam	other	1060435	1060435	0	+	5	4	168	115	2.5
CP008925.1	h6.sal.bam	other	1060436	1060436	0	+	2	2	167	111	1.0
CP008925.1	h6.sal.bam	other	1060437	1060437	0	+	1	1	159	111	0.5
CP008925.1	h6.sal.bam	other	1060438	1060438	0	+	1	1	160	112	0.5
CP008925.1	h6.sal.bam	other	1060439	1060439	0	+	4	1	164	111	2.0
CP008925.1	h6.sal.bam	other	1060440	1060440	0	+	2	2	163	110	1.0
CP008925.1	h6.sal.bam	other	1060441	1060441	0	+	3	1	162	110	1.5
CP008925.1	h6.sal.bam	other	1060442	1060442	0	+	6	2	168	111	3.0
CP008925.1	h6.sal.bam	other	1060443	1060443	0	+	2	0	170	109	1.0
CP008925.1	h6.sal.bam	other	1060444	1060444	0	+	4	0	171	112	2.0
CP008925.1	h6.sal.bam	other	1060445	1060445	0	+	1	2	171	116	0.5
CP008925.1	h6.sal.bam	other	1060446	1060446	0	+	1	4	172	114	0.5
CP008925.1	h6.sal.bam	other	1060447	1060447	0	+	1	0	171	116	0.5
CP008925.1	h6.sal.bam	other	1060448	1060448	0	+	2	1	173	117	1.0
CP008925.1	h6.sal.bam	other	1060449	1060449	0	+	5	2	177	118	2.5
CP008925.1	h6.sal.bam	other	1060450	1060450	0	+	3	2	177	118	1.5
CP008925.1	h6.sal.bam	other	1060451	1060451	0	+	0	3	176	116	0.0
CP008925.1	h6.sal.bam	other	1060452	1060452	0	+	1	3	175	117	0.5
CP008925.1	h6.sal.bam	other	1060453	1060453	0	+	3	1	171	118	1.5
CP008925.1	h6.sal.bam	other	1060454	1060454	0	+	2	1	169	120	1.0
CP008925.1	h6.sal.bam	other	1060455	1060455	0	+	3	0	170	120	1.5
CP008925.1	h6.sal.bam	other	1060456	1060456	0	+	1	0	168	121	0.5
CP008925.1	h6.sal.bam	other	1060457	1060457	0	+	1	4	169	123	0.5
CP008925.1	h6.sal.bam	other	1060458	1060458	0	+	5	4	168	120	2.5
CP008925.1	h6.sal.bam	other	1060459	1060459	0	+	2	0	169	117	1.0
CP008925.1	h6.sal.bam	other	1060460	1060460	0	+	0	1	169	117	0.0
CP008925.1	h6.sal.bam	other	1060461	1060461	0	+	2	2	170	117	1.0
CP008925.1	h6.sal.bam	other	1060462	1060462	0	+	4	1	168	118	2.0
CP008925.1	h6.sal.bam	other	1060463	1060463	0	+	0	2	168	118	0.0
CP008925.1	h6.sal.bam	other	1060464	1060464	0	+	4	1	171	116	2.0
CP008925.1	h6.sal.bam	other	1060465	1060465	0	+	5	1	173	117	2.5
CP008925.1	h6.sal.bam	other	1060466	1060466	0	+	2	1	174	120	1.0
CP008925.1	h6.sal.bam	other	1060467	1060467	0	+	1	0	175	122	0.5
CP008925.1	h6.sal.bam	other	1060468	1060468	0	+	0	0	174	123	0.0
CP008925.1	h6.sal.bam	other	1060469	1060469	0	+	1	0	174	123	0.5
CP008925.1	h6.sal.bam	other	1060470	1060470	0	+	1	4	175	123	0.5
CP008925.1	h6.sal.bam	other	1060471	1060471	0	+	2	2	174	123	1.0
CP008925.1	h6.sal.bam	other	1060472	1060472	0	+	2	0	175	121	1.0
CP008925.1	h6.sal.bam	other	1060473	1060473	0	+	0	0	174	122	0.0
CP008925.1	h6.sal.bam	other	1060474	1060474	0	+	4	1	166	122	2.0
CP008925.1	h6.sal.bam	other	1060475	1060475	0	+	0	2	165	122	0.0
CP008925.1	h6.sal.bam	other	1060476	1060476	0	+	2	1	167	122	1.0
CP008925.1	h6.sal.bam	other	1060477	1060477	0	+	4	1	170	122	2.0
CP008925.1	h6.sal.bam	other	1060478	1060478	0	+	3	1	168	121	1.5
CP008925.1	h6.sal.bam	other	1060479	1060479	0	+	1	1	165	123	0.5
CP008925.1	h6.sal.bam	other	1060480	1060480	0	+	1	2	163	123	0.5
CP008925.1	h6.sal.bam	other	1060481	1060481	0	+	2	3	164	121	1.0
CP008925.1	h6.sal.bam	other	1060482	1060482	0	+	0	2	163	118	0.0
CP008925.1	h6.sal.bam	other	1060483	1060483	0	+	0	1	160	117	0.0
CP008925.1	h6.sal.bam	other	1060484	1060484	0	+	2	1	155	119	1.0
CP008925.1	h6.sal.bam	other	1060485	1060485	0	+	2	2	157	118	1.0
CP008925.1	h6.sal.bam	other	1060486	1060486	0	+	1	1	158	117	0.5
CP008925.1	h6.sal.bam	other	1060487	1060487	0	+	2	1	160	116	1.0
CP008925.1	h6.sal.bam	other	1060488	1060488	0	+	2	1	160	115	1.0
CP008925.1	h6.sal.bam	other	1060489	1060489	0	+	2	1	159	115	1.0
CP008925.1	h6.sal.bam	other	1060490	1060490	0	+	1	2	160	114	0.5
CP008925.1	h6.sal.bam	other	1060491	1060491	0	+	2	2	162	113	1.0
CP008925.1	h6.sal.bam	other	1060492	1060492	0	+	3	6	164	112	1.5
CP008925.1	h6.sal.bam	other	1060493	1060493	0	+	4	2	163	107	2.0
CP008925.1	h6.sal.bam	other	1060494	1060494	0	+	1	3	160	105	0.5
CP008925.1	h6.sal.bam	other	1060495	1060495	0	+	3	5	159	105	1.5
CP008925.1	h6.sal.bam	other	1060496	1060496	0	+	3	3	160	101	1.5
CP008925.1	h6.sal.bam	other	1060497	1060497	0	+	4	0	160	100	2.0
CP008925.1	h6.sal.bam	other	1060498	1060498	0	+	3	0	162	100	1.5
CP008925.1	h6.sal.bam	other	1060499	1060499	0	+	1	2	161	100	0.5
CP008925.1	h6.sal.bam	other	1060500	1060500	0	+	2	1	161	102	1.0
CP008925.1	h6.sal.bam	other	1060501	1060501	0	+	1	0	154	102	0.5
CP008925.1	h6.sal.bam	other	1060502	1060502	0	+	1	2	155	102	0.5
CP008925.1	h6.sal.bam	other	1060503	1060503	0	+	0	0	153	100	0.0
CP008925.1	h6.sal.bam	other	1060504	1060504	0	+	3	2	153	102	1.5
CP008925.1	h6.sal.bam	other	1060505	1060505	0	+	0	6	149	100	0.0
CP008925.1	h6.sal.bam	other	1060506	1060506	0	+	1	1	149	94	0.5
CP008925.1	h6.sal.bam	other	1060507	1060507	0	+	2	0	151	94	1.0
CP008925.1	h6.sal.bam	other	1060508	1060508	0	+	0	2	150	96	0.0
CP008925.1	h6.sal.bam	other	1060509	1060509	0	+	1	2	147	94	0.5
CP008925.1	h6.sal.bam	other	1060510	1060510	0	+	2	0	143	93	1.0
CP008925.1	h6.sal.bam	other	1060511	1060511	0	+	1	0	144	93	0.5
CP008925.1	h6.sal.bam	other	1060512	1060512	0	+	3	2	146	94	1.5
CP008925.1	h6.sal.bam	other	1060513	1060513	0	+	1	0	143	93	0.5
CP008925.1	h6.sal.bam	other	1060514	1060514	0	+	1	0	141	93	0.5
CP008925.1	h6.sal.bam	other	1060515	1060515	0	+	1	2	142	93	0.5
CP008925.1	h6.sal.bam	other	1060516	1060516	0	+	0	2	134	95	0.0
CP008925.1	h6.sal.bam	other	1060517	1060517	0	+	1	0	135	96	0.5
CP008925.1	h6.sal.bam	other	1060518	1060518	0	+	2	3	129	97	1.0
CP008925.1	h6.sal.bam	other	1060519	1060519	0	+	2	2	131	94	1.0
CP008925.1	h6.sal.bam	other	1060520	1060520	0	+	3	4	134	95	1.5
CP008925.1	h6.sal.bam	other	1060521	1060521	0	+	2	2	135	94	1.0
CP008925.1	h6.sal.bam	other	1060522	1060522	0	+	1	1	136	92	0.5
CP008925.1	h6.sal.bam	other	1060523	1060523	0	+	2	2	136	92	1.0
CP008925.1	h6.sal.bam	other	1060524	1060524	0	+	3	2	130	90	1.5
CP008925.1	h6.sal.bam	other	1060525	1060525	0	+	0	3	129	92	0.0
CP008925.1	h6.sal.bam	other	1060526	1060526	0	+	0	2	129	91	0.0
CP008925.1	h6.sal.bam	other	1060527	1060527	0	+	5	4	134	89	3.3333333333333335
CP008925.1	h6.sal.bam	other	1060528	1060528	0	+	3	2	133	85	3.0
CP008925.1	h6.sal.bam	other	1060529	1060529	0	+	3	1	135	84	3.0
CP008925.1	h6.sal.bam	other	1060530	1060530	0	+	6	1	138	83	6.0
CP008925.1	h6.sal.bam	other	1060531	1060531	0	+	0	2	136	82	0.0
CP008925.1	h6.sal.bam	other	1060532	1060532	0	+	2	1	138	80	2.0
CP008925.1	h6.sal.bam	other	1060533	1060533	0	+	2	1	134	79	1.3333333333333333
CP008925.1	h6.sal.bam	other	1060534	1060534	0	+	2	1	134	83	2.0
CP008925.1	h6.sal.bam	other	1060535	1060535	0	+	3	1	137	82	3.0
CP008925.1	h6.sal.bam	other	1060536	1060536	0	+	1	2	134	81	1.0
CP008925.1	h6.sal.bam	other	1060537	1060537	0	+	1	1	135	79	1.0
CP008925.1	h6.sal.bam	other	1060538	1060538	0	+	4	0	139	80	4.0
CP008925.1	h6.sal.bam	other	1060539	1060539	0	+	2	2	137	81	2.0
CP008925.1	h6.sal.bam	other	1060540	1060540	0	+	0	4	132	79	0.0
CP008925.1	h6.sal.bam	other	1060541	1060541	0	+	0	4	130	75	0.0
CP008925.1	h6.sal.bam	other	1060542	1060542	0	+	3	0	132	71	3.0
CP008925.1	h6.sal.bam	other	1060543	1060543	0	+	2	0	134	71	2.0
CP008925.1	h6.sal.bam	other	1060544	1060544	0	+	3	3	133	71	3.0
CP008925.1	h6.sal.bam	other	1060545	1060545	0	+	2	1	135	68	2.0
CP008925.1	h6.sal.bam	other	1060546	1060546	0	+	1	0	136	67	1.0
CP008925.1	h6.sal.bam	other	1060547	1060547	0	+	1	1	135	67	1.0
CP008925.1	h6.sal.bam	other	1060548	1060548	0	+	1	0	132	67	1.0
CP008925.1	h6.sal.bam	other	1060549	1060549	0	+	0	1	132	67	0.0
CP008925.1	h6.sal.bam	other	1060550	1060550	0	+	1	2	133	67	1.0
CP008925.1	h6.sal.bam	other	1060551	1060551	0	+	1	1	128	66	1.0
CP008925.1	h6.sal.bam	other	1060552	1060552	0	+	3	1	131	65	3.0
CP008925.1	h6.sal.bam	other	1060553	1060553	0	+	2	2	130	64	2.0
CP008925.1	h6.sal.bam	other	1060554	1060554	0	+	2	1	131	62	2.0
CP008925.1	h6.sal.bam	other	1060555	1060555	0	+	3	0	132	61	3.0
CP008925.1	h6.sal.bam	other	1060556	1060556	0	+	1	0	132	79	1.0
CP008925.1	h6.sal.bam	other	1060557	1060557	0	+	1	1	133	80	1.0
CP008925.1	h6.sal.bam	other	1060558	1060558	0	+	3	4	133	82	3.0
CP008925.1	h6.sal.bam	other	1060559	1060559	0	+	1	0	134	78	1.0
CP008925.1	h6.sal.bam	other	1060560	1060560	0	+	2	1	135	81	2.0
CP008925.1	h6.sal.bam	other	1060561	1060561	0	+	1	0	133	107	1.0
CP008925.1	h6.sal.bam	other	1060562	1060562	0	+	3	1	134	110	3.0
CP008925.1	h6.sal.bam	other	1060563	1060563	0	+	1	0	135	109	1.0
CP008925.1	h6.sal.bam	other	1060564	1060564	0	+	1	0	132	119	1.0
CP008925.1	h6.sal.bam	other	1060565	1060565	0	+	0	1	130	120	0.0
CP008925.1	h6.sal.bam	other	1060566	1060566	0	+	0	1	127	123	0.0
CP008925.1	h6.sal.bam	other	1060567	1060567	0	+	0	0	124	123	0.0
CP008925.1	h6.sal.bam	other	1060568	1060568	0	+	1	1	125	125	1.0
CP008925.1	h6.sal.bam	other	1060569	1060569	0	+	3	2	127	127	3.0
CP008925.1	h6.sal.bam	other	1060570	1060570	0	+	0	1	124	127	0.0
CP008925.1	h6.sal.bam	other	1060571	1060571	0	+	0	2	121	128	0.0
CP008925.1	h6.sal.bam	other	1060572	1060572	0	+	2	4	119	162	2.0
CP008925.1	h6.sal.bam	other	1060573	1060573	0	+	2	0	117	158	2.0
CP008925.1	h6.sal.bam	other	1060574	1060574	0	+	2	0	118	159	2.0
CP008925.1	h6.sal.bam	other	1060575	1060575	0	+	1	1	116	166	1.0
CP008925.1	h6.sal.bam	other	1060576	1060576	0	+	1	0	117	193	1.0
CP008925.1	h6.sal.bam	other	1060577	1060577	0	+	0	3	116	193	0.0
CP008925.1	h6.sal.bam	other	1060578	1060578	0	+	0	0	116	193	0.0
CP008925.1	h6.sal.bam	other	1060579	1060579	0	+	1	0	114	193	1.0
CP008925.1	h6.sal.bam	other	1060580	1060580	0	+	1	0	115	195	1.0
CP008925.1	h6.sal.bam	other	1060581	1060581	0	+	0	2	113	195	0.0
CP008925.1	h6.sal.bam	other	1060582	1060582	0	+	2	2	115	198	2.0
CP008925.1	h6.sal.bam	other	1060583	1060583	0	+	3	1	116	197	3.0
CP008925.1	h6.sal.bam	other	1060584	1060584	0	+	1	0	116	200	1.0
CP008925.1	h6.sal.bam	other	1060585	1060585	0	+	0	1	114	200	0.0
CP008925.1	h6.sal.bam	other	1060586	1060586	0	+	2	0	115	201	2.0
CP008925.1	h6.sal.bam	other	1060587	1060587	0	+	1	1	114	201	1.0
CP008925.1	h6.sal.bam	other	1060588	1060588	0	+	2	0	114	201	2.0
CP008925.1	h6.sal.bam	other	1060589	1060589	0	+	0	2	114	206	0.0
CP008925.1	h6.sal.bam	other	1060590	1060590	0	+	1	3	114	204	1.0
CP008925.1	h6.sal.bam	other	1060591	1060591	0	+	5	2	119	206	5.0
CP008925.1	h6.sal.bam	other	1060592	1060592	0	+	0	2	113	204	0.0
CP008925.1	h6.sal.bam	other	1060593	1060593	0	+	1	2	114	210	1.0
CP008925.1	h6.sal.bam	other	1060594	1060594	0	+	0	2	114	209	0.0
CP008925.1	h6.sal.bam	other	1060595	1060595	0	+	3	1	114	210	3.0
CP008925.1	h6.sal.bam	other	1060596	1060596	0	+	0	0	112	210	0.0
CP008925.1	h6.sal.bam	other	1060597	1060597	0	+	2	1	113	212	2.0
CP008925.1	h6.sal.bam	other	1060598	1060598	0	+	0	1	111	216	0.0
CP008925.1	h6.sal.bam	other	1060599	1060599	0	+	2	5	111	215	2.0
CP008925.1	h6.sal.bam	other	1060600	1060600	0	+	2	1	113	211	2.0
CP008925.1	h6.sal.bam	other	1060601	1060601	0	+	0	0	113	212	0.0
CP008925.1	h6.sal.bam	other	1060602	1060602	0	+	0	0	108	212	0.0
CP008925.1	h6.sal.bam	other	1060603	1060603	0	+	0	2	96	212	0.0
CP008925.1	h6.sal.bam	other	1060604	1060604	0	+	0	1	96	215	0.0
CP008925.1	h6.sal.bam	other	1060605	1060605	0	+	0	2	96	219	0.0
CP008925.1	h6.sal.bam	other	1060606	1060606	0	+	1	2	96	220	1.0
CP008925.1	h6.sal.bam	other	1060607	1060607	0	+	0	1	95	221	0.0
CP008925.1	h6.sal.bam	other	1060608	1060608	0	+	0	2	93	221	0.0
CP008925.1	h6.sal.bam	other	1060609	1060609	0	+	1	0	92	223	1.0
CP008925.1	h6.sal.bam	other	1060610	1060610	0	+	2	0	91	227	2.0
CP008925.1	h6.sal.bam	other	1060611	1060611	0	+	3	0	93	231	3.0
CP008925.1	h6.sal.bam	other	1060612	1060612	0	+	0	0	89	231	0.0
CP008925.1	h6.sal.bam	GTTC	1060613	1060613	1060621	+	0	0	87	233	0.0
CP008925.1	h6.sal.bam	other	1060614	1060614	0	+	0	1	87	233	0.0
CP008925.1	h6.sal.bam	GTTC	1060615	1060615	1060621	+	3	0	87	235	3.0
CP008925.1	h6.sal.bam	other	1060616	1060616	0	+	1	0	88	236	1.0
CP008925.1	h6.sal.bam	other	1060617	1060617	0	+	0	1	87	236	0.0
CP008925.1	h6.sal.bam	other	1060618	1060618	0	+	0	2	84	235	0.0
CP008925.1	h6.sal.bam	other	1060619	1060619	0	+	0	0	82	233	0.0
CP008925.1	h6.sal.bam	other	1060620	1060620	0	+	1	1	81	234	1.0
CP008925.1	h6.sal.bam	other	1060621	1060621	0	+	3	2	83	234	3.0
CP008925.1	h6.sal.bam	other	1060622	1060622	0	+	2	2	84	232	2.0
CP008925.1	h6.sal.bam	other	1060623	1060623	0	+	1	0	84	230	1.0
CP008925.1	h6.sal.bam	other	1060624	1060624	0	+	0	1	84	233	0.0
CP008925.1	h6.sal.bam	other	1060625	1060625	0	+	2	2	85	232	2.0
CP008925.1	h6.sal.bam	other	1060626	1060626	0	+	2	2	83	230	2.0
CP008925.1	h6.sal.bam	other	1060627	1060627	0	+	1	1	84	228	1.0
CP008925.1	h6.sal.bam	other	1060628	1060628	0	+	2	1	85	229	2.0
CP008925.1	h6.sal.bam	GTTC	1060629	1060629	1060637	+	0	56	82	229	0.0
CP008925.1	h6.sal.bam	GTTC	1060630	1060630	1060621	+	2	5	78	177	2.0
CP008925.1	h6.sal.bam	GTTC	1060631	1060631	1060637	+	49	2	125	174	49.0
CP008925.1	h6.sal.bam	GTTC	1060632	1060632	1060621	+	11	4	135	174	11.0
CP008925.1	h6.sal.bam	other	1060633	1060633	0	+	2	1	134	170	2.0
CP008925.1	h6.sal.bam	other	1060634	1060634	0	+	1	1	134	170	1.0
CP008925.1	h6.sal.bam	other	1060635	1060635	0	+	3	2	136	169	3.0
CP008925.1	h6.sal.bam	other	1060636	1060636	0	+	5	0	137	167	5.0
CP008925.1	h6.sal.bam	other	1060637	1060637	0	+	1	2	138	168	1.0
CP008925.1	h6.sal.bam	other	1060638	1060638	0	+	10	0	148	166	10.0
CP008925.1	h6.sal.bam	other	1060639	1060639	0	+	0	3	147	170	0.0
CP008925.1	h6.sal.bam	other	1060640	1060640	0	+	1	5	148	168	1.0
CP008925.1	h6.sal.bam	other	1060641	1060641	0	+	1	0	149	164	1.0
CP008925.1	h6.sal.bam	other	1060642	1060642	0	+	4	2	152	164	4.0
CP008925.1	h6.sal.bam	other	1060643	1060643	0	+	0	1	150	162	0.0
CP008925.1	h6.sal.bam	other	1060644	1060644	0	+	2	3	152	161	2.0
CP008925.1	h6.sal.bam	other	1060645	1060645	0	+	1	0	153	159	1.0
CP008925.1	h6.sal.bam	GTTC	1060646	1060646	1060637	+	1	75	154	159	1.0
CP008925.1	h6.sal.bam	other	1060647	1060647	0	+	1	1	153	84	1.0
CP008925.1	h6.sal.bam	GTTC	1060648	1060648	1060637	+	72	2	221	84	72.0
CP008925.1	h6.sal.bam	other	1060649	1060649	0	+	4	2	225	85	4.0
CP008925.1	h6.sal.bam	other	1060650	1060650	0	+	2	1	226	83	2.0
CP008925.1	h6.sal.bam	other	1060651	1060651	0	+	2	1	226	84	2.0
CP008925.1	h6.sal.bam	other	1060652	1060652	0	+	2	1	228	83	2.0
CP008925.1	h6.sal.bam	other	1060653	1060653	0	+	0	1	228	86	0.0
CP008925.1	h6.sal.bam	other	1060654	1060654	0	+	0	1	227	86	0.0
CP008925.1	h6.sal.bam	other	1060655	1060655	0	+	0	2	227	86	0.0
CP008925.1	h6.sal.bam	other	1060656	1060656	0	+	0	1	227	87	0.0
CP008925.1	h6.sal.bam	other	1060657	1060657	0	+	0	1	225	87	0.0
CP008925.1	h6.sal.bam	other	1060658	1060658	0	+	1	0	224	87	1.0
CP008925.1	h6.sal.bam	other	1060659	1060659	0	+	0	1	223	89	0.0
CP008925.1	h6.sal.bam	other	1060660	1060660	0	+	2	1	225	89	2.0
CP008925.1	h6.sal.bam	other	1060661	1060661	0	+	2	0	225	88	2.0
CP008925.1	h6.sal.bam	other	1060662	1060662	0	+	0	1	224	88	0.0
CP008925.1	h6.sal.bam	other	1060663	1060663	0	+	1	3	223	87	1.0
CP008925.1	h6.sal.bam	other	1060664	1060664	0	+	1	1	224	85	1.0
CP008925.1	h6.sal.bam	other	1060665	1060665	0	+	2	1	226	84	2.0
CP008925.1	h6.sal.bam	other	1060666	1060666	0	+	2	3	222	86	2.0
CP008925.1	h6.sal.bam	other	1060667	1060667	0	+	2	2	224	83	2.0
CP008925.1	h6.sal.bam	other	1060668	1060668	0	+	1	1	225	85	1.0
CP008925.1	h6.sal.bam	other	1060669	1060669	0	+	0	1	222	97	0.0
CP008925.1	h6.sal.bam	other	1060670	1060670	0	+	2	0	224	99	2.0
CP008925.1	h6.sal.bam	other	1060671	1060671	0	+	1	1	223	102	1.0
CP008925.1	h6.sal.bam	other	1060672	1060672	0	+	2	1	225	104	2.0
CP008925.1	h6.sal.bam	other	1060673	1060673	0	+	1	0	224	103	1.0
CP008925.1	h6.sal.bam	other	1060674	1060674	0	+	0	1	222	103	0.0
CP008925.1	h6.sal.bam	other	1060675	1060675	0	+	1	1	223	102	1.0
CP008925.1	h6.sal.bam	other	1060676	1060676	0	+	0	0	223	101	0.0
CP008925.1	h6.sal.bam	other	1060677	1060677	0	+	0	2	223	105	0.0
CP008925.1	h6.sal.bam	other	1060678	1060678	0	+	1	5	224	103	1.0
CP008925.1	h6.sal.bam	other	1060679	1060679	0	+	0	3	224	101	0.0
CP008925.1	h6.sal.bam	other	1060680	1060680	0	+	0	1	224	100	0.0
CP008925.1	h6.sal.bam	other	1060681	1060681	0	+	5	0	228	99	5.0
CP008925.1	h6.sal.bam	other	1060682	1060682	0	+	0	1	228	100	0.0
CP008925.1	h6.sal.bam	other	1060683	1060683	0	+	1	3	229	101	1.0
CP008925.1	h6.sal.bam	other	1060684	1060684	0	+	1	3	224	98	1.0
CP008925.1	h6.sal.bam	other	1060685	1060685	0	+	0	3	224	95	0.0
CP008925.1	h6.sal.bam	other	1060686	1060686	0	+	1	0	224	96	1.0
CP008925.1	h6.sal.bam	other	1060687	1060687	0	+	2	2	226	100	2.0
CP008925.1	h6.sal.bam	GTTC	1060688	1060688	1060696	+	3	1	229	101	3.0
CP008925.1	h6.sal.bam	other	1060689	1060689	0	+	4	2	232	101	4.0
CP008925.1	h6.sal.bam	GTTC	1060690	1060690	1060696	+	0	0	231	99	0.0
CP008925.1	h6.sal.bam	other	1060691	1060691	0	+	5	0	235	100	5.0
CP008925.1	h6.sal.bam	other	1060692	1060692	0	+	1	0	236	101	1.0
CP008925.1	h6.sal.bam	other	1060693	1060693	0	+	2	0	238	101	2.0
CP008925.1	h6.sal.bam	other	1060694	1060694	0	+	1	1	238	108	1.0
CP008925.1	h6.sal.bam	other	1060695	1060695	0	+	1	2	238	107	1.0
CP008925.1	h6.sal.bam	other	1060696	1060696	0	+	3	0	238	106	3.0
CP008925.1	h6.sal.bam	other	1060697	1060697	0	+	1	2	237	106	1.0
CP008925.1	h6.sal.bam	other	1060698	1060698	0	+	2	2	238	106	2.0
CP008925.1	h6.sal.bam	other	1060699	1060699	0	+	0	0	238	107	0.0
CP008925.1	h6.sal.bam	other	1060700	1060700	0	+	2	2	238	109	2.0
CP008925.1	h6.sal.bam	other	1060701	1060701	0	+	1	1	237	108	1.0
CP008925.1	h6.sal.bam	other	1060702	1060702	0	+	2	2	232	110	2.0
CP008925.1	h6.sal.bam	other	1060703	1060703	0	+	1	2	233	111	1.0
CP008925.1	h6.sal.bam	other	1060704	1060704	0	+	1	1	234	115	1.0
CP008925.1	h6.sal.bam	GTTC	1060705	1060705	1060696	+	3	2	237	116	3.0
CP008925.1	h6.sal.bam	other	1060706	1060706	0	+	2	3	190	117	2.0
CP008925.1	h6.sal.bam	GTTC	1060707	1060707	1060696	+	2	0	181	118	2.0
CP008925.1	h6.sal.bam	other	1060708	1060708	0	+	0	2	181	118	0.0
CP008925.1	h6.sal.bam	other	1060709	1060709	0	+	4	0	182	116	4.0
CP008925.1	h6.sal.bam	other	1060710	1060710	0	+	2	1	178	117	2.0
CP008925.1	h6.sal.bam	other	1060711	1060711	0	+	1	0	179	116	1.0
CP008925.1	h6.sal.bam	other	1060712	1060712	0	+	0	2	177	122	0.0
CP008925.1	h6.sal.bam	other	1060713	1060713	0	+	1	1	167	121	1.0
CP008925.1	h6.sal.bam	other	1060714	1060714	0	+	1	0	168	121	1.0
CP008925.1	h6.sal.bam	other	1060715	1060715	0	+	4	2	171	122	4.0
CP008925.1	h6.sal.bam	other	1060716	1060716	0	+	1	0	171	121	1.0
CP008925.1	h6.sal.bam	other	1060717	1060717	0	+	1	1	168	121	1.0
CP008925.1	h6.sal.bam	other	1060718	1060718	0	+	4	0	172	120	4.0
CP008925.1	h6.sal.bam	other	1060719	1060719	0	+	1	1	169	120	1.0
CP008925.1	h6.sal.bam	other	1060720	1060720	0	+	1	0	163	119	1.0
CP008925.1	h6.sal.bam	other	1060721	1060721	0	+	0	1	163	119	0.0
CP008925.1	h6.sal.bam	other	1060722	1060722	0	+	0	1	159	118	0.0
CP008925.1	h6.sal.bam	other	1060723	1060723	0	+	0	2	99	117	0.0
CP008925.1	h6.sal.bam	other	1060724	1060724	0	+	0	0	95	124	0.0
CP008925.1	h6.sal.bam	other	1060725	1060725	0	+	1	3	95	125	1.0
CP008925.1	h6.sal.bam	other	1060726	1060726	0	+	0	0	91	123	0.0
CP008925.1	h6.sal.bam	other	1060727	1060727	0	+	0	2	91	125	0.0
CP008925.1	h6.sal.bam	other	1060728	1060728	0	+	3	2	94	124	3.0
CP008925.1	h6.sal.bam	other	1060729	1060729	0	+	2	3	96	126	2.0
CP008925.1	h6.sal.bam	other	1060730	1060730	0	+	0	1	96	123	0.0
CP008925.1	h6.sal.bam	other	1060731	1060731	0	+	0	1	96	123	0.0
CP008925.1	h6.sal.bam	other	1060732	1060732	0	+	1	3	97	124	1.0
CP008925.1	h6.sal.bam	other	1060733	1060733	0	+	4	3	100	121	4.0
CP008925.1	h6.sal.bam	other	1060734	1060734	0	+	0	1	100	118	0.0
CP008925.1	h6.sal.bam	other	1060735	1060735	0	+	1	0	99	117	1.0
CP008925.1	h6.sal.bam	other	1060736	1060736	0	+	0	1	97	124	0.0
CP008925.1	h6.sal.bam	other	1060737	1060737	0	+	0	2	96	123	0.0
CP008925.1	h6.sal.bam	other	1060738	1060738	0	+	1	3	97	124	1.0
CP008925.1	h6.sal.bam	other	1060739	1060739	0	+	3	3	99	121	3.0
CP008925.1	h6.sal.bam	other	1060740	1060740	0	+	0	2	97	121	0.0
CP008925.1	h6.sal.bam	other	1060741	1060741	0	+	1	3	96	120	1.0
CP008925.1	h6.sal.bam	other	1060742	1060742	0	+	2	4	96	117	2.0
CP008925.1	h6.sal.bam	other	1060743	1060743	0	+	1	1	96	114	1.0
CP008925.1	h6.sal.bam	other	1060744	1060744	0	+	2	3	98	115	2.0
CP008925.1	h6.sal.bam	other	1060745	1060745	0	+	0	0	96	114	0.0
CP008925.1	h6.sal.bam	other	1060746	1060746	0	+	1	1	95	115	1.0
CP008925.1	h6.sal.bam	other	1060747	1060747	0	+	2	0	96	116	2.0
CP008925.1	h6.sal.bam	other	1060748	1060748	0	+	2	1	97	118	2.0
CP008925.1	h6.sal.bam	other	1060749	1060749	0	+	1	1	98	120	1.0
CP008925.1	h6.sal.bam	other	1060750	1060750	0	+	1	2	98	121	1.0
CP008925.1	h6.sal.bam	other	1060751	1060751	0	+	5	1	103	121	5.0
CP008925.1	h6.sal.bam	other	1060752	1060752	0	+	1	1	103	120	1.0
CP008925.1	h6.sal.bam	other	1060753	1060753	0	+	0	0	103	120	0.0
CP008925.1	h6.sal.bam	other	1060754	1060754	0	+	1	2	104	120	1.0
CP008925.1	h6.sal.bam	other	1060755	1060755	0	+	3	0	102	119	3.0
CP008925.1	h6.sal.bam	other	1060756	1060756	0	+	3	1	105	121	3.0
CP008925.1	h6.sal.bam	other	1060757	1060757	0	+	1	3	106	120	1.0
CP008925.1	h6.sal.bam	other	1060758	1060758	0	+	1	0	106	119	1.0
CP008925.1	h6.sal.bam	other	1060759	1060759	0	+	2	1	107	123	2.0
CP008925.1	h6.sal.bam	other	1060760	1060760	0	+	1	2	107	125	1.0
CP008925.1	h6.sal.bam	other	1060761	1060761	0	+	6	4	110	124	6.0
CP008925.1	h6.sal.bam	other	1060762	1060762	0	+	0	3	110	120	0.0
CP008925.1	h6.sal.bam	other	1060763	1060763	0	+	0	2	107	122	0.0
CP008925.1	h6.sal.bam	other	1060764	1060764	0	+	0	0	103	122	0.0
CP008925.1	h6.sal.bam	other	1060765	1060765	0	+	0	1	103	123	0.0
CP008925.1	h6.sal.bam	other	1060766	1060766	0	+	1	1	96	122	1.0
CP008925.1	h6.sal.bam	other	1060767	1060767	0	+	4	4	100	124	4.0
CP008925.1	h6.sal.bam	other	1060768	1060768	0	+	5	2	105	122	5.0
CP008925.1	h6.sal.bam	other	1060769	1060769	0	+	2	0	106	120	2.0
CP008925.1	h6.sal.bam	other	1060770	1060770	0	+	2	1	104	122	2.0
CP008925.1	h6.sal.bam	other	1060771	1060771	0	+	0	2	104	121	0.0
CP008925.1	h6.sal.bam	other	1060772	1060772	0	+	0	3	103	123	0.0
CP008925.1	h6.sal.bam	other	1060773	1060773	0	+	2	0	103	125	2.0
CP008925.1	h6.sal.bam	other	1060774	1060774	0	+	1	2	104	125	1.0
CP008925.1	h6.sal.bam	other	1060775	1060775	0	+	3	1	105	128	3.0
CP008925.1	h6.sal.bam	other	1060776	1060776	0	+	1	3	105	132	1.0
CP008925.1	h6.sal.bam	other	1060777	1060777	0	+	3	3	104	130	3.0
CP008925.1	h6.sal.bam	other	1060778	1060778	0	+	2	7	106	130	2.0
CP008925.1	h6.sal.bam	other	1060779	1060779	0	+	1	2	106	126	1.0
CP008925.1	h6.sal.bam	other	1060780	1060780	0	+	4	3	107	128	4.0
CP008925.1	h6.sal.bam	other	1060781	1060781	0	+	5	3	110	127	5.0
CP008925.1	h6.sal.bam	other	1060782	1060782	0	+	2	0	110	125	2.0
CP008925.1	h6.sal.bam	other	1060783	1060783	0	+	3	1	113	125	3.0
CP008925.1	h6.sal.bam	other	1060784	1060784	0	+	0	0	109	132	0.0
CP008925.1	h6.sal.bam	other	1060785	1060785	0	+	1	3	108	133	1.0
CP008925.1	h6.sal.bam	other	1060786	1060786	0	+	2	3	109	131	2.0
CP008925.1	h6.sal.bam	other	1060787	1060787	0	+	2	1	111	130	2.0
CP008925.1	h6.sal.bam	other	1060788	1060788	0	+	2	1	113	129	2.0
CP008925.1	h6.sal.bam	other	1060789	1060789	0	+	0	1	112	129	0.0
CP008925.1	h6.sal.bam	other	1060790	1060790	0	+	3	1	111	130	3.0
CP008925.1	h6.sal.bam	other	1060791	1060791	0	+	1	0	110	132	1.0
CP008925.1	h6.sal.bam	other	1060792	1060792	0	+	0	0	106	134	0.0
CP008925.1	h6.sal.bam	other	1060793	1060793	0	+	1	0	107	135	1.0
CP008925.1	h6.sal.bam	other	1060794	1060794	0	+	0	2	106	136	0.0
CP008925.1	h6.sal.bam	other	1060795	1060795	0	+	1	2	107	138	1.0
CP008925.1	h6.sal.bam	other	1060796	1060796	0	+	0	1	107	137	0.0
CP008925.1	h6.sal.bam	other	1060797	1060797	0	+	1	0	108	136	1.0
CP008925.1	h6.sal.bam	other	1060798	1060798	0	+	1	4	109	137	1.0
CP008925.1	h6.sal.bam	other	1060799	1060799	0	+	4	1	113	135	4.0
CP008925.1	h6.sal.bam	other	1060800	1060800	0	+	2	2	113	135	2.0
CP008925.1	h6.sal.bam	other	1060801	1060801	0	+	1	1	114	133	1.0
CP008925.1	h6.sal.bam	other	1060802	1060802	0	+	0	1	114	132	0.0
CP008925.1	h6.sal.bam	other	1060803	1060803	0	+	3	4	115	133	3.0
CP008925.1	h6.sal.bam	other	1060804	1060804	0	+	1	1	114	132	1.0
CP008925.1	h6.sal.bam	other	1060805	1060805	0	+	1	1	115	133	1.0
CP008925.1	h6.sal.bam	other	1060806	1060806	0	+	0	1	115	133	0.0
CP008925.1	h6.sal.bam	other	1060807	1060807	0	+	2	0	112	134	2.0
CP008925.1	h6.sal.bam	other	1060808	1060808	0	+	1	1	113	135	1.0
CP008925.1	h6.sal.bam	other	1060809	1060809	0	+	0	4	113	135	0.0
CP008925.1	h6.sal.bam	other	1060810	1060810	0	+	5	2	117	131	5.0
CP008925.1	h6.sal.bam	other	1060811	1060811	0	+	0	0	117	129	0.0
CP008925.1	h6.sal.bam	other	1060812	1060812	0	+	1	3	118	134	1.0
CP008925.1	h6.sal.bam	other	1060813	1060813	0	+	1	0	115	131	1.0
CP008925.1	h6.sal.bam	other	1060814	1060814	0	+	0	3	115	134	0.0
CP008925.1	h6.sal.bam	other	1060815	1060815	0	+	1	1	116	133	1.0
CP008925.1	h6.sal.bam	other	1060816	1060816	0	+	3	0	118	146	3.0
CP008925.1	h6.sal.bam	other	1060817	1060817	0	+	2	1	118	148	2.0
CP008925.1	h6.sal.bam	other	1060818	1060818	0	+	0	2	117	148	0.0
CP008925.1	h6.sal.bam	GAAC	1060819	1060819	1060827	+	6	2	118	149	6.0
CP008925.1	h6.sal.bam	other	1060820	1060820	0	+	4	1	122	147	4.0
CP008925.1	h6.sal.bam	GAAC	1060821	1060821	1060827	+	6	2	128	149	6.0
CP008925.1	h6.sal.bam	other	1060822	1060822	0	+	1	2	127	148	1.0
CP008925.1	h6.sal.bam	other	1060823	1060823	0	+	0	4	127	146	0.0
CP008925.1	h6.sal.bam	other	1060824	1060824	0	+	0	1	125	144	0.0
CP008925.1	h6.sal.bam	other	1060825	1060825	0	+	0	2	125	144	0.0
CP008925.1	h6.sal.bam	other	1060826	1060826	0	+	0	0	117	143	0.0
CP008925.1	h6.sal.bam	other	1060827	1060827	0	+	6	1	123	144	6.0
CP008925.1	h6.sal.bam	other	1060828	1060828	0	+	0	0	123	146	0.0
CP008925.1	h6.sal.bam	other	1060829	1060829	0	+	0	2	120	147	0.0
CP008925.1	h6.sal.bam	other	1060830	1060830	0	+	1	2	121	148	1.0
CP008925.1	h6.sal.bam	other	1060831	1060831	0	+	6	1	124	155	6.0
CP008925.1	h6.sal.bam	other	1060832	1060832	0	+	1	1	124	158	1.0
CP008925.1	h6.sal.bam	other	1060833	1060833	0	+	0	4	124	159	0.0
CP008925.1	h6.sal.bam	other	1060834	1060834	0	+	1	4	123	156	1.0
CP008925.1	h6.sal.bam	other	1060835	1060835	0	+	2	1	124	154	2.0
CP008925.1	h6.sal.bam	GAAC	1060836	1060836	1060827	+	0	5	118	153	0.0
CP008925.1	h6.sal.bam	other	1060837	1060837	0	+	1	2	119	151	1.0
CP008925.1	h6.sal.bam	GAAC	1060838	1060838	1060827	+	2	0	121	151	2.0
CP008925.1	h6.sal.bam	other	1060839	1060839	0	+	4	1	125	152	4.0
CP008925.1	h6.sal.bam	other	1060840	1060840	0	+	2	0	121	154	2.0
CP008925.1	h6.sal.bam	other	1060841	1060841	0	+	3	3	124	155	3.0
CP008925.1	h6.sal.bam	other	1060842	1060842	0	+	1	4	125	153	1.0
CP008925.1	h6.sal.bam	other	1060843	1060843	0	+	1	0	121	150	1.0
CP008925.1	h6.sal.bam	other	1060844	1060844	0	+	2	0	121	152	2.0
CP008925.1	h6.sal.bam	other	1060845	1060845	0	+	1	1	120	154	1.0
CP008925.1	h6.sal.bam	other	1060846	1060846	0	+	1	2	121	155	1.0
CP008925.1	h6.sal.bam	other	1060847	1060847	0	+	0	5	121	153	0.0
CP008925.1	h6.sal.bam	other	1060848	1060848	0	+	2	1	120	151	2.0
CP008925.1	h6.sal.bam	other	1060849	1060849	0	+	2	5	122	154	2.0
CP008925.1	h6.sal.bam	other	1060850	1060850	0	+	2	7	121	151	2.0
CP008925.1	h6.sal.bam	other	1060851	1060851	0	+	1	2	121	146	1.0
CP008925.1	h6.sal.bam	other	1060852	1060852	0	+	2	2	120	145	2.0
CP008925.1	h6.sal.bam	other	1060853	1060853	0	+	1	1	117	144	1.0
CP008925.1	h6.sal.bam	other	1060854	1060854	0	+	0	4	117	145	0.0
CP008925.1	h6.sal.bam	other	1060855	1060855	0	+	3	4	117	143	3.0
CP008925.1	h6.sal.bam	other	1060856	1060856	0	+	2	2	109	141	2.0
CP008925.1	h6.sal.bam	other	1060857	1060857	0	+	2	6	111	141	2.0
CP008925.1	h6.sal.bam	other	1060858	1060858	0	+	0	2	111	136	0.0
CP008925.1	h6.sal.bam	other	1060859	1060859	0	+	4	1	115	136	4.0
CP008925.1	h6.sal.bam	other	1060860	1060860	0	+	1	2	115	135	1.0
CP008925.1	h6.sal.bam	other	1060861	1060861	0	+	2	2	115	133	2.0
CP008925.1	h6.sal.bam	other	1060862	1060862	0	+	0	0	113	133	0.0
CP008925.1	h6.sal.bam	other	1060863	1060863	0	+	3	1	114	136	3.0
CP008925.1	h6.sal.bam	other	1060864	1060864	0	+	2	0	113	135	2.0
CP008925.1	h6.sal.bam	other	1060865	1060865	0	+	2	1	115	135	1.3333333333333333
CP008925.1	h6.sal.bam	other	1060866	1060866	0	+	5	2	120	136	5.0
CP008925.1	h6.sal.bam	other	1060867	1060867	0	+	0	1	119	136	0.0
CP008925.1	h6.sal.bam	other	1060868	1060868	0	+	5	2	124	136	5.0
CP008925.1	h6.sal.bam	other	1060869	1060869	0	+	3	3	127	136	3.0
CP008925.1	h6.sal.bam	other	1060870	1060870	0	+	3	1	129	135	3.0
CP008925.1	h6.sal.bam	other	1060871	1060871	0	+	2	0	131	134	2.0
CP008925.1	h6.sal.bam	other	1060872	1060872	0	+	1	1	131	136	1.0
CP008925.1	h6.sal.bam	other	1060873	1060873	0	+	1	2	127	137	1.0
CP008925.1	h6.sal.bam	other	1060874	1060874	0	+	3	0	128	135	3.0
CP008925.1	h6.sal.bam	other	1060875	1060875	0	+	2	1	129	136	2.0
CP008925.1	h6.sal.bam	other	1060876	1060876	0	+	1	1	128	136	0.6666666666666666
CP008925.1	h6.sal.bam	other	1060877	1060877	0	+	1	1	129	135	1.0
CP008925.1	h6.sal.bam	other	1060878	1060878	0	+	2	3	130	137	1.3333333333333333
CP008925.1	h6.sal.bam	other	1060879	1060879	0	+	0	1	127	134	0.0
CP008925.1	h6.sal.bam	other	1060880	1060880	0	+	0	1	127	136	0.0
CP008925.1	h6.sal.bam	other	1060881	1060881	0	+	0	2	127	136	0.0
CP008925.1	h6.sal.bam	other	1060882	1060882	0	+	2	1	127	135	1.3333333333333333
CP008925.1	h6.sal.bam	other	1060883	1060883	0	+	1	1	127	136	0.6666666666666666
CP008925.1	h6.sal.bam	other	1060884	1060884	0	+	2	0	127	136	1.0
CP008925.1	h6.sal.bam	other	1060885	1060885	0	+	3	0	127	136	1.5
CP008925.1	h6.sal.bam	other	1060886	1060886	0	+	2	5	128	136	1.0
CP008925.1	h6.sal.bam	other	1060887	1060887	0	+	6	1	134	135	3.0
CP008925.1	h6.sal.bam	other	1060888	1060888	0	+	1	2	134	142	0.5
CP008925.1	h6.sal.bam	other	1060889	1060889	0	+	1	2	134	141	0.5
CP008925.1	h6.sal.bam	other	1060890	1060890	0	+	0	14	134	139	0.0
CP008925.1	h6.sal.bam	other	1060891	1060891	0	+	4	2	133	125	4.0
CP008925.1	h6.sal.bam	other	1060892	1060892	0	+	6	1	137	123	6.0
CP008925.1	h6.sal.bam	other	1060893	1060893	0	+	3	3	136	122	3.0
CP008925.1	h6.sal.bam	other	1060894	1060894	0	+	3	1	138	122	3.0
CP008925.1	h6.sal.bam	other	1060895	1060895	0	+	0	2	134	124	0.0
CP008925.1	h6.sal.bam	other	1060896	1060896	0	+	1	1	129	122	1.0
CP008925.1	h6.sal.bam	other	1060897	1060897	0	+	3	0	131	123	3.0
CP008925.1	h6.sal.bam	other	1060898	1060898	0	+	0	2	131	124	0.0
CP008925.1	h6.sal.bam	other	1060899	1060899	0	+	0	1	131	123	0.0
CP008925.1	h6.sal.bam	other	1060900	1060900	0	+	0	1	130	125	0.0
CP008925.1	h6.sal.bam	other	1060901	1060901	0	+	0	2	130	124	0.0
CP008925.1	h6.sal.bam	other	1060902	1060902	0	+	4	3	131	124	4.0
CP008925.1	h6.sal.bam	other	1060903	1060903	0	+	2	1	133	124	2.0
CP008925.1	h6.sal.bam	other	1060904	1060904	0	+	1	3	133	124	1.0
CP008925.1	h6.sal.bam	other	1060905	1060905	0	+	1	8	134	126	1.0
CP008925.1	h6.sal.bam	other	1060906	1060906	0	+	1	4	128	119	1.0
CP008925.1	h6.sal.bam	other	1060907	1060907	0	+	1	2	128	116	1.0
CP008925.1	h6.sal.bam	other	1060908	1060908	0	+	3	0	131	115	3.0
CP008925.1	h6.sal.bam	other	1060909	1060909	0	+	1	2	129	117	1.0
CP008925.1	h6.sal.bam	other	1060910	1060910	0	+	3	0	132	115	3.0
CP008925.1	h6.sal.bam	other	1060911	1060911	0	+	1	3	132	115	1.0
CP008925.1	h6.sal.bam	other	1060912	1060912	0	+	1	2	131	113	1.0
CP008925.1	h6.sal.bam	other	1060913	1060913	0	+	3	2	129	113	3.0
CP008925.1	h6.sal.bam	other	1060914	1060914	0	+	3	3	132	114	3.0
CP008925.1	h6.sal.bam	other	1060915	1060915	0	+	2	1	134	113	2.0
CP008925.1	h6.sal.bam	other	1060916	1060916	0	+	1	1	131	113	1.0
CP008925.1	h6.sal.bam	other	1060917	1060917	0	+	1	1	131	112	1.0
CP008925.1	h6.sal.bam	other	1060918	1060918	0	+	1	2	129	111	1.0
CP008925.1	h6.sal.bam	other	1060919	1060919	0	+	1	2	129	109	1.0
CP008925.1	h6.sal.bam	other	1060920	1060920	0	+	2	2	131	111	2.0
CP008925.1	h6.sal.bam	other	1060921	1060921	0	+	3	0	133	112	3.0
CP008925.1	h6.sal.bam	other	1060922	1060922	0	+	0	2	133	112	0.0
CP008925.1	h6.sal.bam	other	1060923	1060923	0	+	0	4	131	114	0.0
CP008925.1	h6.sal.bam	other	1060924	1060924	0	+	4	2	131	112	4.0
CP008925.1	h6.sal.bam	other	1060925	1060925	0	+	2	3	133	112	2.0
CP008925.1	h6.sal.bam	other	1060926	1060926	0	+	5	1	137	113	5.0
CP008925.1	h6.sal.bam	other	1060927	1060927	0	+	1	1	135	114	1.0
CP008925.1	h6.sal.bam	other	1060928	1060928	0	+	2	2	137	113	2.0
CP008925.1	h6.sal.bam	other	1060929	1060929	0	+	1	2	138	117	1.0
CP008925.1	h6.sal.bam	other	1060930	1060930	0	+	2	2	137	118	2.0
CP008925.1	h6.sal.bam	other	1060931	1060931	0	+	1	1	136	117	1.0
CP008925.1	h6.sal.bam	other	1060932	1060932	0	+	0	2	134	124	0.0
CP008925.1	h6.sal.bam	other	1060933	1060933	0	+	0	2	134	124	0.0
CP008925.1	h6.sal.bam	other	1060934	1060934	0	+	5	0	136	126	5.0
CP008925.1	h6.sal.bam	other	1060935	1060935	0	+	3	1	138	128	3.0
CP008925.1	h6.sal.bam	other	1060936	1060936	0	+	2	1	138	129	2.0
CP008925.1	h6.sal.bam	other	1060937	1060937	0	+	0	3	135	129	0.0
CP008925.1	h6.sal.bam	other	1060938	1060938	0	+	2	0	135	126	2.0
CP008925.1	h6.sal.bam	other	1060939	1060939	0	+	0	1	135	126	0.0
CP008925.1	h6.sal.bam	other	1060940	1060940	0	+	1	1	129	127	1.0
CP008925.1	h6.sal.bam	other	1060941	1060941	0	+	1	2	130	126	1.0
CP008925.1	h6.sal.bam	other	1060942	1060942	0	+	1	1	129	124	1.0
CP008925.1	h6.sal.bam	other	1060943	1060943	0	+	1	2	127	131	1.0
CP008925.1	h6.sal.bam	other	1060944	1060944	0	+	1	1	125	129	1.0
CP008925.1	h6.sal.bam	other	1060945	1060945	0	+	0	1	122	128	0.0
CP008925.1	h6.sal.bam	other	1060946	1060946	0	+	2	1	122	130	2.0
CP008925.1	h6.sal.bam	other	1060947	1060947	0	+	1	2	122	131	1.0
CP008925.1	h6.sal.bam	other	1060948	1060948	0	+	3	0	121	129	3.0
CP008925.1	h6.sal.bam	other	1060949	1060949	0	+	1	1	120	131	1.0
CP008925.1	h6.sal.bam	other	1060950	1060950	0	+	0	2	119	130	0.0
CP008925.1	h6.sal.bam	other	1060951	1060951	0	+	0	2	119	129	0.0
CP008925.1	h6.sal.bam	other	1060952	1060952	0	+	3	0	121	128	3.0
CP008925.1	h6.sal.bam	other	1060953	1060953	0	+	2	0	121	129	2.0
CP008925.1	h6.sal.bam	other	1060954	1060954	0	+	1	4	122	132	1.0
CP008925.1	h6.sal.bam	other	1060955	1060955	0	+	0	1	122	129	0.0
CP008925.1	h6.sal.bam	other	1060956	1060956	0	+	2	1	124	128	2.0
CP008925.1	h6.sal.bam	other	1060957	1060957	0	+	1	2	123	127	1.0
CP008925.1	h6.sal.bam	other	1060958	1060958	0	+	1	1	123	127	1.0
CP008925.1	h6.sal.bam	other	1060959	1060959	0	+	2	1	122	126	2.0
CP008925.1	h6.sal.bam	other	1060960	1060960	0	+	1	3	121	125	1.0
CP008925.1	h6.sal.bam	other	1060961	1060961	0	+	1	4	120	125	1.0
CP008925.1	h6.sal.bam	other	1060962	1060962	0	+	1	4	115	122	1.0
CP008925.1	h6.sal.bam	other	1060963	1060963	0	+	2	1	116	119	2.0
CP008925.1	h6.sal.bam	other	1060964	1060964	0	+	2	0	117	126	2.0
CP008925.1	h6.sal.bam	other	1060965	1060965	0	+	2	0	119	126	2.0
CP008925.1	h6.sal.bam	other	1060966	1060966	0	+	0	0	115	126	0.0
CP008925.1	h6.sal.bam	other	1060967	1060967	0	+	1	1	103	128	1.0
CP008925.1	h6.sal.bam	other	1060968	1060968	0	+	0	1	103	127	0.0
CP008925.1	h6.sal.bam	other	1060969	1060969	0	+	2	3	105	126	2.0
CP008925.1	h6.sal.bam	other	1060970	1060970	0	+	3	0	108	124	3.0
CP008925.1	h6.sal.bam	other	1060971	1060971	0	+	2	2	108	124	2.0
CP008925.1	h6.sal.bam	other	1060972	1060972	0	+	0	3	106	131	0.0
CP008925.1	h6.sal.bam	other	1060973	1060973	0	+	0	0	106	129	0.0
CP008925.1	h6.sal.bam	other	1060974	1060974	0	+	1	3	107	131	1.0
CP008925.1	h6.sal.bam	other	1060975	1060975	0	+	3	2	110	130	3.0
CP008925.1	h6.sal.bam	other	1060976	1060976	0	+	2	0	112	128	2.0
CP008925.1	h6.sal.bam	other	1060977	1060977	0	+	0	3	108	131	0.0
CP008925.1	h6.sal.bam	other	1060978	1060978	0	+	4	1	110	128	4.0
CP008925.1	h6.sal.bam	other	1060979	1060979	0	+	1	5	111	131	1.0
CP008925.1	h6.sal.bam	other	1060980	1060980	0	+	2	1	111	129	2.0
CP008925.1	h6.sal.bam	other	1060981	1060981	0	+	1	1	111	130	1.0
CP008925.1	h6.sal.bam	other	1060982	1060982	0	+	2	1	112	130	2.0
CP008925.1	h6.sal.bam	other	1060983	1060983	0	+	2	1	112	132	2.0
CP008925.1	h6.sal.bam	other	1060984	1060984	0	+	2	0	110	131	2.0
CP008925.1	h6.sal.bam	other	1060985	1060985	0	+	0	1	108	133	0.0
CP008925.1	h6.sal.bam	other	1060986	1060986	0	+	1	1	109	134	1.0
CP008925.1	h6.sal.bam	other	1060987	1060987	0	+	5	3	114	133	5.0
CP008925.1	h6.sal.bam	other	1060988	1060988	0	+	2	3	112	130	2.0
CP008925.1	h6.sal.bam	other	1060989	1060989	0	+	1	2	111	129	1.0
CP008925.1	h6.sal.bam	other	1060990	1060990	0	+	4	0	113	127	4.0
CP008925.1	h6.sal.bam	other	1060991	1060991	0	+	6	0	118	127	6.0
CP008925.1	h6.sal.bam	other	1060992	1060992	0	+	3	0	119	130	3.0
CP008925.1	h6.sal.bam	other	1060993	1060993	0	+	1	0	118	130	1.0
CP008925.1	h6.sal.bam	other	1060994	1060994	0	+	1	4	119	130	0.6666666666666666
CP008925.1	h6.sal.bam	other	1060995	1060995	0	+	1	3	116	130	0.5
CP008925.1	h6.sal.bam	other	1060996	1060996	0	+	2	0	118	127	1.0
CP008925.1	h6.sal.bam	other	1060997	1060997	0	+	1	4	119	128	0.5
CP008925.1	h6.sal.bam	other	1060998	1060998	0	+	4	2	117	128	2.0
CP008925.1	h6.sal.bam	other	1060999	1060999	0	+	0	2	117	127	0.0
CP008925.1	h6.sal.bam	other	1061000	1061000	0	+	2	4	119	126	1.0
CP008925.1	h6.sal.bam	other	1061001	1061001	0	+	2	2	116	126	1.0
CP008925.1	h6.sal.bam	other	1061002	1061002	0	+	1	1	113	125	0.5
CP008925.1	h6.sal.bam	other	1061003	1061003	0	+	1	5	114	128	0.5
CP008925.1	h6.sal.bam	other	1061004	1061004	0	+	2	2	116	127	1.0
CP008925.1	h6.sal.bam	other	1061005	1061005	0	+	4	1	117	126	2.0
CP008925.1	h6.sal.bam	other	1061006	1061006	0	+	2	9	119	125	1.0
CP008925.1	h6.sal.bam	other	1061007	1061007	0	+	0	3	119	118	0.0
CP008925.1	h6.sal.bam	other	1061008	1061008	0	+	0	3	119	115	0.0
CP008925.1	h6.sal.bam	other	1061009	1061009	0	+	0	2	114	112	0.0
CP008925.1	h6.sal.bam	other	1061010	1061010	0	+	3	3	114	110	1.5
CP008925.1	h6.sal.bam	other	1061011	1061011	0	+	2	0	114	108	1.0
CP008925.1	h6.sal.bam	other	1061012	1061012	0	+	3	1	115	111	1.5
CP008925.1	h6.sal.bam	other	1061013	1061013	0	+	2	1	116	112	1.0
CP008925.1	h6.sal.bam	other	1061014	1061014	0	+	1	1	116	115	0.5
CP008925.1	h6.sal.bam	other	1061015	1061015	0	+	2	0	118	114	1.0
CP008925.1	h6.sal.bam	other	1061016	1061016	0	+	2	4	120	114	1.0
CP008925.1	h6.sal.bam	other	1061017	1061017	0	+	0	3	117	111	0.0
CP008925.1	h6.sal.bam	other	1061018	1061018	0	+	0	0	117	109	0.0
CP008925.1	h6.sal.bam	other	1061019	1061019	0	+	1	0	118	109	0.5
CP008925.1	h6.sal.bam	other	1061020	1061020	0	+	2	3	120	109	1.0
CP008925.1	h6.sal.bam	other	1061021	1061021	0	+	0	2	118	113	0.0
CP008925.1	h6.sal.bam	other	1061022	1061022	0	+	1	0	114	112	0.5
CP008925.1	h6.sal.bam	other	1061023	1061023	0	+	3	4	117	112	1.5
CP008925.1	h6.sal.bam	other	1061024	1061024	0	+	1	1	117	108	0.5
CP008925.1	h6.sal.bam	other	1061025	1061025	0	+	2	0	119	113	1.0
CP008925.1	h6.sal.bam	other	1061026	1061026	0	+	5	0	120	114	2.5
CP008925.1	h6.sal.bam	other	1061027	1061027	0	+	1	1	121	114	0.5
CP008925.1	h6.sal.bam	other	1061028	1061028	0	+	2	2	122	115	1.0
CP008925.1	h6.sal.bam	other	1061029	1061029	0	+	3	2	124	115	1.5
CP008925.1	h6.sal.bam	other	1061030	1061030	0	+	1	0	123	118	0.5
CP008925.1	h6.sal.bam	other	1061031	1061031	0	+	0	0	122	119	0.0
CP008925.1	h6.sal.bam	other	1061032	1061032	0	+	2	2	124	120	1.0
CP008925.1	h6.sal.bam	other	1061033	1061033	0	+	1	2	124	121	0.5
CP008925.1	h6.sal.bam	other	1061034	1061034	0	+	0	0	122	120	0.0
CP008925.1	h6.sal.bam	other	1061035	1061035	0	+	1	0	122	121	0.5
CP008925.1	h6.sal.bam	other	1061036	1061036	0	+	2	1	123	127	1.0
CP008925.1	h6.sal.bam	other	1061037	1061037	0	+	2	1	122	127	1.0
CP008925.1	h6.sal.bam	other	1061038	1061038	0	+	1	9	123	126	0.5
CP008925.1	h6.sal.bam	other	1061039	1061039	0	+	1	0	122	117	0.5
CP008925.1	h6.sal.bam	other	1061040	1061040	0	+	1	0	122	120	0.5
CP008925.1	h6.sal.bam	other	1061041	1061041	0	+	2	2	124	121	1.0
CP008925.1	h6.sal.bam	other	1061042	1061042	0	+	4	0	127	120	2.0
CP008925.1	h6.sal.bam	other	1061043	1061043	0	+	4	0	128	120	2.0
CP008925.1	h6.sal.bam	other	1061044	1061044	0	+	3	1	131	120	1.5
CP008925.1	h6.sal.bam	other	1061045	1061045	0	+	3	1	129	120	1.5
CP008925.1	h6.sal.bam	other	1061046	1061046	0	+	2	8	131	121	1.0
CP008925.1	h6.sal.bam	other	1061047	1061047	0	+	3	1	134	113	1.5
CP008925.1	h6.sal.bam	other	1061048	1061048	0	+	2	2	136	112	1.0
CP008925.1	h6.sal.bam	other	1061049	1061049	0	+	4	2	138	114	2.0
CP008925.1	h6.sal.bam	other	1061050	1061050	0	+	2	0	132	115	1.0
CP008925.1	h6.sal.bam	other	1061051	1061051	0	+	1	4	133	117	0.5
CP008925.1	h6.sal.bam	other	1061052	1061052	0	+	4	0	137	115	2.0
CP008925.1	h6.sal.bam	other	1061053	1061053	0	+	1	3	138	116	0.5
CP008925.1	h6.sal.bam	other	1061054	1061054	0	+	3	3	141	115	1.5
CP008925.1	h6.sal.bam	other	1061055	1061055	0	+	1	2	139	114	0.5
CP008925.1	h6.sal.bam	other	1061056	1061056	0	+	4	1	143	116	2.0
CP008925.1	h6.sal.bam	other	1061057	1061057	0	+	3	2	144	119	1.5
CP008925.1	h6.sal.bam	other	1061058	1061058	0	+	0	0	139	119	0.0
CP008925.1	h6.sal.bam	other	1061059	1061059	0	+	0	1	139	121	0.0
CP008925.1	h6.sal.bam	other	1061060	1061060	0	+	2	2	141	120	1.0
CP008925.1	h6.sal.bam	other	1061061	1061061	0	+	3	0	143	120	1.5
CP008925.1	h6.sal.bam	other	1061062	1061062	0	+	1	0	132	122	0.5
CP008925.1	h6.sal.bam	other	1061063	1061063	0	+	1	2	133	123	0.5
CP008925.1	h6.sal.bam	other	1061064	1061064	0	+	2	1	135	123	1.0
CP008925.1	h6.sal.bam	other	1061065	1061065	0	+	2	2	137	124	1.0
CP008925.1	h6.sal.bam	other	1061066	1061066	0	+	2	0	134	122	1.3333333333333333
CP008925.1	h6.sal.bam	other	1061067	1061067	0	+	1	0	132	122	0.5
CP008925.1	h6.sal.bam	other	1061068	1061068	0	+	5	3	136	125	2.5
CP008925.1	h6.sal.bam	other	1061069	1061069	0	+	4	1	137	123	2.0
CP008925.1	h6.sal.bam	other	1061070	1061070	0	+	3	0	140	122	2.0
CP008925.1	h6.sal.bam	other	1061071	1061071	0	+	3	1	142	123	2.0
CP008925.1	h6.sal.bam	other	1061072	1061072	0	+	0	5	141	124	0.0
CP008925.1	h6.sal.bam	other	1061073	1061073	0	+	3	0	140	125	3.0
CP008925.1	h6.sal.bam	other	1061074	1061074	0	+	0	1	140	125	0.0
CP008925.1	h6.sal.bam	other	1061075	1061075	0	+	3	4	141	126	2.0
CP008925.1	h6.sal.bam	other	1061076	1061076	0	+	3	1	142	126	2.0
CP008925.1	h6.sal.bam	other	1061077	1061077	0	+	0	4	140	125	0.0
CP008925.1	h6.sal.bam	other	1061078	1061078	0	+	2	4	141	121	1.3333333333333333
CP008925.1	h6.sal.bam	other	1061079	1061079	0	+	1	1	139	120	1.0
CP008925.1	h6.sal.bam	other	1061080	1061080	0	+	1	0	137	119	0.6666666666666666
CP008925.1	h6.sal.bam	other	1061081	1061081	0	+	1	2	136	119	0.6666666666666666
CP008925.1	h6.sal.bam	other	1061082	1061082	0	+	4	0	140	118	4.0
CP008925.1	h6.sal.bam	other	1061083	1061083	0	+	0	0	140	119	0.0
CP008925.1	h6.sal.bam	other	1061084	1061084	0	+	4	0	143	120	2.6666666666666665
CP008925.1	h6.sal.bam	other	1061085	1061085	0	+	1	2	136	123	0.5
CP008925.1	h6.sal.bam	other	1061086	1061086	0	+	1	3	137	122	0.6666666666666666
CP008925.1	h6.sal.bam	other	1061087	1061087	0	+	0	2	137	119	0.0
CP008925.1	h6.sal.bam	other	1061088	1061088	0	+	0	4	136	118	0.0
CP008925.1	h6.sal.bam	other	1061089	1061089	0	+	1	0	136	114	0.6666666666666666
CP008925.1	h6.sal.bam	other	1061090	1061090	0	+	0	1	134	114	0.0
CP008925.1	h6.sal.bam	other	1061091	1061091	0	+	2	0	133	114	2.0
CP008925.1	h6.sal.bam	other	1061092	1061092	0	+	3	0	136	115	3.0
CP008925.1	h6.sal.bam	other	1061093	1061093	0	+	0	6	136	118	0.0
CP008925.1	h6.sal.bam	other	1061094	1061094	0	+	3	1	137	112	3.0
CP008925.1	h6.sal.bam	other	1061095	1061095	0	+	1	1	137	114	1.0
CP008925.1	h6.sal.bam	other	1061096	1061096	0	+	0	0	137	117	0.0
CP008925.1	h6.sal.bam	other	1061097	1061097	0	+	0	0	132	119	0.0
CP008925.1	h6.sal.bam	other	1061098	1061098	0	+	1	4	133	121	1.0
CP008925.1	h6.sal.bam	other	1061099	1061099	0	+	1	2	133	120	1.0
CP008925.1	h6.sal.bam	other	1061100	1061100	0	+	1	1	132	120	1.0
CP008925.1	h6.sal.bam	other	1061101	1061101	0	+	5	2	131	121	5.0
CP008925.1	h6.sal.bam	other	1061102	1061102	0	+	0	2	131	121	0.0
CP008925.1	h6.sal.bam	other	1061103	1061103	0	+	3	1	132	123	3.0
CP008925.1	h6.sal.bam	other	1061104	1061104	0	+	4	4	134	124	4.0
CP008925.1	h6.sal.bam	other	1061105	1061105	0	+	1	2	134	122	1.0
CP008925.1	h6.sal.bam	other	1061106	1061106	0	+	2	3	135	121	2.0
CP008925.1	h6.sal.bam	other	1061107	1061107	0	+	2	1	136	119	2.0
CP008925.1	h6.sal.bam	other	1061108	1061108	0	+	3	1	138	119	3.0
CP008925.1	h6.sal.bam	other	1061109	1061109	0	+	3	2	139	119	3.0
CP008925.1	h6.sal.bam	other	1061110	1061110	0	+	0	4	139	117	0.0
CP008925.1	h6.sal.bam	other	1061111	1061111	0	+	2	2	137	117	2.0
CP008925.1	h6.sal.bam	other	1061112	1061112	0	+	1	3	138	115	1.0
CP008925.1	h6.sal.bam	other	1061113	1061113	0	+	2	1	139	118	2.0
CP008925.1	h6.sal.bam	other	1061114	1061114	0	+	1	0	138	120	1.0
CP008925.1	h6.sal.bam	other	1061115	1061115	0	+	0	1	138	122	0.0
CP008925.1	h6.sal.bam	other	1061116	1061116	0	+	0	0	135	121	0.0
CP008925.1	h6.sal.bam	other	1061117	1061117	0	+	2	0	132	123	2.0
CP008925.1	h6.sal.bam	other	1061118	1061118	0	+	0	1	129	124	0.0
CP008925.1	h6.sal.bam	other	1061119	1061119	0	+	1	1	127	125	1.0
CP008925.1	h6.sal.bam	other	1061120	1061120	0	+	1	1	122	124	1.0
CP008925.1	h6.sal.bam	other	1061121	1061121	0	+	1	2	122	123	1.0
CP008925.1	h6.sal.bam	other	1061122	1061122	0	+	1	1	122	126	1.0
CP008925.1	h6.sal.bam	other	1061123	1061123	0	+	0	1	120	126	0.0
CP008925.1	h6.sal.bam	other	1061124	1061124	0	+	3	3	119	126	3.0
CP008925.1	h6.sal.bam	other	1061125	1061125	0	+	2	2	121	125	2.0
CP008925.1	h6.sal.bam	other	1061126	1061126	0	+	2	2	122	123	2.0
CP008925.1	h6.sal.bam	other	1061127	1061127	0	+	2	1	121	123	2.0
CP008925.1	h6.sal.bam	other	1061128	1061128	0	+	1	1	121	123	1.0
CP008925.1	h6.sal.bam	other	1061129	1061129	0	+	1	3	119	123	1.0
CP008925.1	h6.sal.bam	other	1061130	1061130	0	+	2	3	114	121	2.0
CP008925.1	h6.sal.bam	other	1061131	1061131	0	+	0	4	114	122	0.0
CP008925.1	h6.sal.bam	other	1061132	1061132	0	+	0	2	114	120	0.0
CP008925.1	h6.sal.bam	other	1061133	1061133	0	+	1	2	115	121	1.0
CP008925.1	h6.sal.bam	other	1061134	1061134	0	+	5	1	118	122	5.0
CP008925.1	h6.sal.bam	other	1061135	1061135	0	+	2	2	119	121	2.0
CP008925.1	h6.sal.bam	other	1061136	1061136	0	+	1	2	116	119	1.0
CP008925.1	h6.sal.bam	other	1061137	1061137	0	+	2	1	119	117	2.0
CP008925.1	h6.sal.bam	other	1061138	1061138	0	+	0	2	118	116	0.0
CP008925.1	h6.sal.bam	other	1061139	1061139	0	+	1	2	117	117	1.0
CP008925.1	h6.sal.bam	other	1061140	1061140	0	+	0	0	113	119	0.0
CP008925.1	h6.sal.bam	other	1061141	1061141	0	+	0	2	113	120	0.0
CP008925.1	h6.sal.bam	other	1061142	1061142	0	+	2	1	113	119	2.0
CP008925.1	h6.sal.bam	other	1061143	1061143	0	+	3	0	112	119	3.0
CP008925.1	h6.sal.bam	other	1061144	1061144	0	+	0	0	108	120	0.0
CP008925.1	h6.sal.bam	other	1061145	1061145	0	+	1	1	101	123	1.0
CP008925.1	h6.sal.bam	other	1061146	1061146	0	+	6	3	107	123	6.0
CP008925.1	h6.sal.bam	other	1061147	1061147	0	+	8	5	112	121	8.0
CP008925.1	h6.sal.bam	other	1061148	1061148	0	+	2	0	112	117	2.0
CP008925.1	h6.sal.bam	other	1061149	1061149	0	+	2	2	114	117	2.0
CP008925.1	h6.sal.bam	other	1061150	1061150	0	+	1	5	113	120	1.0
CP008925.1	h6.sal.bam	other	1061151	1061151	0	+	0	0	112	116	0.0
CP008925.1	h6.sal.bam	other	1061152	1061152	0	+	1	1	113	117	0.6666666666666666
CP008925.1	h6.sal.bam	other	1061153	1061153	0	+	4	1	116	117	2.6666666666666665
CP008925.1	h6.sal.bam	other	1061154	1061154	0	+	2	0	115	118	1.3333333333333333
CP008925.1	h6.sal.bam	other	1061155	1061155	0	+	0	0	115	118	0.0
CP008925.1	h6.sal.bam	other	1061156	1061156	0	+	3	1	116	120	2.0
CP008925.1	h6.sal.bam	other	1061157	1061157	0	+	1	1	114	120	0.6666666666666666
CP008925.1	h6.sal.bam	other	1061158	1061158	0	+	3	1	117	121	2.0
CP008925.1	h6.sal.bam	other	1061159	1061159	0	+	1	4	115	122	0.6666666666666666
CP008925.1	h6.sal.bam	other	1061160	1061160	0	+	3	0	116	120	2.0
CP008925.1	h6.sal.bam	other	1061161	1061161	0	+	1	1	117	122	0.6666666666666666
CP008925.1	h6.sal.bam	other	1061162	1061162	0	+	2	0	119	121	1.3333333333333333
CP008925.1	h6.sal.bam	other	1061163	1061163	0	+	5	0	124	121	5.0
CP008925.1	h6.sal.bam	other	1061164	1061164	0	+	0	1	123	124	0.0
CP008925.1	h6.sal.bam	other	1061165	1061165	0	+	1	0	122	125	1.0
CP008925.1	h6.sal.bam	other	1061166	1061166	0	+	0	1	122	125	0.0
CP008925.1	h6.sal.bam	other	1061167	1061167	0	+	1	3	119	125	1.0
CP008925.1	h6.sal.bam	other	1061168	1061168	0	+	2	3	121	125	2.0
CP008925.1	h6.sal.bam	other	1061169	1061169	0	+	5	2	123	125	5.0
CP008925.1	h6.sal.bam	other	1061170	1061170	0	+	1	2	124	123	1.0
CP008925.1	h6.sal.bam	other	1061171	1061171	0	+	3	2	127	124	3.0
CP008925.1	h6.sal.bam	other	1061172	1061172	0	+	2	2	128	122	2.0
CP008925.1	h6.sal.bam	other	1061173	1061173	0	+	1	3	129	122	1.0
CP008925.1	h6.sal.bam	other	1061174	1061174	0	+	2	2	130	120	2.0
CP008925.1	h6.sal.bam	other	1061175	1061175	0	+	3	2	127	119	3.0
CP008925.1	h6.sal.bam	other	1061176	1061176	0	+	2	2	129	117	2.0
CP008925.1	h6.sal.bam	other	1061177	1061177	0	+	0	4	129	115	0.0
CP008925.1	h6.sal.bam	other	1061178	1061178	0	+	3	2	125	117	3.0
CP008925.1	h6.sal.bam	other	1061179	1061179	0	+	1	2	126	118	1.0
CP008925.1	h6.sal.bam	other	1061180	1061180	0	+	1	1	126	119	1.0
CP008925.1	h6.sal.bam	other	1061181	1061181	0	+	2	2	124	119	2.0
CP008925.1	h6.sal.bam	other	1061182	1061182	0	+	5	0	129	117	5.0
CP008925.1	h6.sal.bam	other	1061183	1061183	0	+	0	1	126	117	0.0
CP008925.1	h6.sal.bam	other	1061184	1061184	0	+	0	1	123	117	0.0
CP008925.1	h6.sal.bam	other	1061185	1061185	0	+	0	3	123	121	0.0
CP008925.1	h6.sal.bam	other	1061186	1061186	0	+	1	4	122	123	1.0
CP008925.1	h6.sal.bam	other	1061187	1061187	0	+	0	2	120	120	0.0
CP008925.1	h6.sal.bam	other	1061188	1061188	0	+	4	3	123	119	4.0
CP008925.1	h6.sal.bam	other	1061189	1061189	0	+	0	2	122	120	0.0
CP008925.1	h6.sal.bam	other	1061190	1061190	0	+	4	0	126	118	4.0
CP008925.1	h6.sal.bam	other	1061191	1061191	0	+	2	2	128	120	2.0
CP008925.1	h6.sal.bam	other	1061192	1061192	0	+	4	1	130	121	4.0
CP008925.1	h6.sal.bam	other	1061193	1061193	0	+	3	3	133	121	3.0
CP008925.1	h6.sal.bam	other	1061194	1061194	0	+	3	0	133	118	3.0
CP008925.1	h6.sal.bam	other	1061195	1061195	0	+	1	1	134	120	1.0
CP008925.1	h6.sal.bam	other	1061196	1061196	0	+	1	3	135	121	1.0
CP008925.1	h6.sal.bam	other	1061197	1061197	0	+	1	1	135	119	1.0
CP008925.1	h6.sal.bam	other	1061198	1061198	0	+	1	1	136	118	1.0
CP008925.1	h6.sal.bam	other	1061199	1061199	0	+	3	2	135	117	3.0
CP008925.1	h6.sal.bam	other	1061200	1061200	0	+	3	0	137	126	3.0
CP008925.1	h6.sal.bam	other	1061201	1061201	0	+	2	2	136	132	2.0
CP008925.1	h6.sal.bam	other	1061202	1061202	0	+	2	1	136	132	2.0
CP008925.1	h6.sal.bam	other	1061203	1061203	0	+	4	1	136	133	4.0
CP008925.1	h6.sal.bam	other	1061204	1061204	0	+	4	1	140	134	4.0
CP008925.1	h6.sal.bam	other	1061205	1061205	0	+	1	4	141	135	1.0
CP008925.1	h6.sal.bam	other	1061206	1061206	0	+	4	2	145	131	4.0
CP008925.1	h6.sal.bam	other	1061207	1061207	0	+	2	3	147	129	2.0
CP008925.1	h6.sal.bam	other	1061208	1061208	0	+	2	3	148	133	2.0
CP008925.1	h6.sal.bam	other	1061209	1061209	0	+	5	0	148	133	5.0
CP008925.1	h6.sal.bam	other	1061210	1061210	0	+	0	0	145	137	0.0
CP008925.1	h6.sal.bam	other	1061211	1061211	0	+	7	0	150	138	7.0
CP008925.1	h6.sal.bam	other	1061212	1061212	0	+	1	3	151	139	1.0
CP008925.1	h6.sal.bam	other	1061213	1061213	0	+	1	3	152	136	1.0
CP008925.1	h6.sal.bam	other	1061214	1061214	0	+	1	2	152	136	1.0
CP008925.1	h6.sal.bam	other	1061215	1061215	0	+	1	2	153	137	1.0
CP008925.1	h6.sal.bam	other	1061216	1061216	0	+	1	1	152	138	1.0
CP008925.1	h6.sal.bam	other	1061217	1061217	0	+	0	1	149	137	0.0
CP008925.1	h6.sal.bam	other	1061218	1061218	0	+	1	1	150	136	1.0
CP008925.1	h6.sal.bam	other	1061219	1061219	0	+	0	2	148	135	0.0
CP008925.1	h6.sal.bam	other	1061220	1061220	0	+	1	1	148	133	1.0
CP008925.1	h6.sal.bam	other	1061221	1061221	0	+	1	1	143	142	1.0
CP008925.1	h6.sal.bam	other	1061222	1061222	0	+	1	0	136	142	1.0
CP008925.1	h6.sal.bam	other	1061223	1061223	0	+	0	2	133	144	0.0
CP008925.1	h6.sal.bam	other	1061224	1061224	0	+	0	3	133	142	0.0
CP008925.1	h6.sal.bam	other	1061225	1061225	0	+	1	1	133	142	1.0
CP008925.1	h6.sal.bam	other	1061226	1061226	0	+	1	1	134	142	1.0
CP008925.1	h6.sal.bam	other	1061227	1061227	0	+	3	1	136	145	3.0
CP008925.1	h6.sal.bam	other	1061228	1061228	0	+	0	2	130	146	0.0
CP008925.1	h6.sal.bam	other	1061229	1061229	0	+	1	2	131	144	1.0
CP008925.1	h6.sal.bam	other	1061230	1061230	0	+	3	1	134	145	3.0
CP008925.1	h6.sal.bam	other	1061231	1061231	0	+	0	0	132	146	0.0
CP008925.1	h6.sal.bam	other	1061232	1061232	0	+	2	2	133	146	2.0
CP008925.1	h6.sal.bam	other	1061233	1061233	0	+	0	2	130	147	0.0
CP008925.1	h6.sal.bam	other	1061234	1061234	0	+	2	2	128	147	2.0
CP008925.1	h6.sal.bam	other	1061235	1061235	0	+	0	2	127	148	0.0
CP008925.1	h6.sal.bam	other	1061236	1061236	0	+	1	2	128	146	1.0
CP008925.1	h6.sal.bam	other	1061237	1061237	0	+	2	1	128	146	2.0
CP008925.1	h6.sal.bam	other	1061238	1061238	0	+	1	0	124	147	1.0
CP008925.1	h6.sal.bam	other	1061239	1061239	0	+	1	2	125	147	1.0
CP008925.1	h6.sal.bam	other	1061240	1061240	0	+	3	1	127	150	3.0
CP008925.1	h6.sal.bam	other	1061241	1061241	0	+	0	3	127	149	0.0
CP008925.1	h6.sal.bam	other	1061242	1061242	0	+	0	2	125	149	0.0
CP008925.1	h6.sal.bam	other	1061243	1061243	0	+	2	1	126	147	2.0
CP008925.1	h6.sal.bam	other	1061244	1061244	0	+	2	2	123	146	2.0
CP008925.1	h6.sal.bam	other	1061245	1061245	0	+	1	1	123	149	1.0
CP008925.1	h6.sal.bam	other	1061246	1061246	0	+	1	0	121	148	1.0
CP008925.1	h6.sal.bam	other	1061247	1061247	0	+	2	2	119	152	2.0
CP008925.1	h6.sal.bam	other	1061248	1061248	0	+	0	1	119	150	0.0
CP008925.1	h6.sal.bam	other	1061249	1061249	0	+	0	1	117	152	0.0
CP008925.1	h6.sal.bam	other	1061250	1061250	0	+	3	0	116	152	3.0
CP008925.1	h6.sal.bam	other	1061251	1061251	0	+	2	3	117	158	2.0
CP008925.1	h6.sal.bam	other	1061252	1061252	0	+	4	3	121	155	4.0
CP008925.1	h6.sal.bam	other	1061253	1061253	0	+	3	5	120	154	3.0
CP008925.1	h6.sal.bam	other	1061254	1061254	0	+	2	3	121	151	2.0
CP008925.1	h6.sal.bam	other	1061255	1061255	0	+	5	1	124	150	5.0
CP008925.1	h6.sal.bam	other	1061256	1061256	0	+	2	1	124	149	2.0
CP008925.1	h6.sal.bam	other	1061257	1061257	0	+	0	1	120	152	0.0
CP008925.1	h6.sal.bam	GTTC	1061258	1061258	1061266	+	4	6	124	152	4.0
CP008925.1	h6.sal.bam	other	1061259	1061259	0	+	0	1	124	146	0.0
CP008925.1	h6.sal.bam	GTTC	1061260	1061260	1061266	+	4	4	127	146	4.0
CP008925.1	h6.sal.bam	other	1061261	1061261	0	+	1	1	127	143	1.0
CP008925.1	h6.sal.bam	other	1061262	1061262	0	+	1	1	128	144	1.0
CP008925.1	h6.sal.bam	other	1061263	1061263	0	+	1	3	125	145	1.0
CP008925.1	h6.sal.bam	other	1061264	1061264	0	+	1	0	126	142	1.0
CP008925.1	h6.sal.bam	other	1061265	1061265	0	+	0	2	122	142	0.0
CP008925.1	h6.sal.bam	other	1061266	1061266	0	+	2	3	124	141	2.0
CP008925.1	h6.sal.bam	other	1061267	1061267	0	+	1	1	122	138	1.0
CP008925.1	h6.sal.bam	other	1061268	1061268	0	+	0	0	119	138	0.0
CP008925.1	h6.sal.bam	other	1061269	1061269	0	+	0	2	116	142	0.0
CP008925.1	h6.sal.bam	other	1061270	1061270	0	+	1	0	116	141	1.0
CP008925.1	h6.sal.bam	other	1061271	1061271	0	+	2	1	117	145	2.0
CP008925.1	h6.sal.bam	other	1061272	1061272	0	+	3	3	119	146	3.0
CP008925.1	h6.sal.bam	other	1061273	1061273	0	+	2	3	116	147	2.0
CP008925.1	h6.sal.bam	other	1061274	1061274	0	+	1	6	117	144	1.0
CP008925.1	h6.sal.bam	GTTC	1061275	1061275	1061266	+	3	6	118	140	3.0
CP008925.1	h6.sal.bam	other	1061276	1061276	0	+	1	2	116	135	1.0
CP008925.1	h6.sal.bam	GTTC	1061277	1061277	1061266	+	5	2	119	133	5.0
CP008925.1	h6.sal.bam	other	1061278	1061278	0	+	1	1	117	133	1.0
CP008925.1	h6.sal.bam	other	1061279	1061279	0	+	0	2	113	133	0.0
CP008925.1	h6.sal.bam	other	1061280	1061280	0	+	0	1	112	133	0.0
CP008925.1	h6.sal.bam	other	1061281	1061281	0	+	1	6	106	135	1.0
CP008925.1	h6.sal.bam	other	1061282	1061282	0	+	0	1	106	129	0.0
CP008925.1	h6.sal.bam	other	1061283	1061283	0	+	4	3	108	128	4.0
CP008925.1	h6.sal.bam	other	1061284	1061284	0	+	1	4	105	125	1.0
CP008925.1	h6.sal.bam	other	1061285	1061285	0	+	1	1	101	121	1.0
CP008925.1	h6.sal.bam	other	1061286	1061286	0	+	1	0	101	125	1.0
CP008925.1	h6.sal.bam	other	1061287	1061287	0	+	0	3	100	125	0.0
CP008925.1	h6.sal.bam	other	1061288	1061288	0	+	0	0	99	124	0.0
CP008925.1	h6.sal.bam	other	1061289	1061289	0	+	5	3	101	125	5.0
CP008925.1	h6.sal.bam	other	1061290	1061290	0	+	0	3	101	122	0.0
CP008925.1	h6.sal.bam	other	1061291	1061291	0	+	1	3	102	121	1.0
CP008925.1	h6.sal.bam	other	1061292	1061292	0	+	1	3	102	119	1.0
CP008925.1	h6.sal.bam	other	1061293	1061293	0	+	1	3	102	116	1.0
CP008925.1	h6.sal.bam	other	1061294	1061294	0	+	1	1	102	114	1.0
CP008925.1	h6.sal.bam	other	1061295	1061295	0	+	2	0	103	113	2.0
CP008925.1	h6.sal.bam	other	1061296	1061296	0	+	1	1	103	115	1.0
CP008925.1	h6.sal.bam	other	1061297	1061297	0	+	1	3	104	115	1.0
CP008925.1	h6.sal.bam	other	1061298	1061298	0	+	1	2	104	112	1.0
CP008925.1	h6.sal.bam	other	1061299	1061299	0	+	1	1	105	110	1.0
CP008925.1	h6.sal.bam	other	1061300	1061300	0	+	1	0	106	113	1.0
CP008925.1	h6.sal.bam	other	1061301	1061301	0	+	1	4	99	113	1.0
CP008925.1	h6.sal.bam	other	1061302	1061302	0	+	1	2	100	110	1.0
CP008925.1	h6.sal.bam	other	1061303	1061303	0	+	2	3	102	109	2.0
CP008925.1	h6.sal.bam	other	1061304	1061304	0	+	0	0	102	106	0.0
CP008925.1	h6.sal.bam	other	1061305	1061305	0	+	0	1	102	107	0.0
CP008925.1	h6.sal.bam	other	1061306	1061306	0	+	0	3	98	109	0.0
CP008925.1	h6.sal.bam	other	1061307	1061307	0	+	0	1	98	107	0.0
CP008925.1	h6.sal.bam	other	1061308	1061308	0	+	2	1	100	106	2.0
CP008925.1	h6.sal.bam	other	1061309	1061309	0	+	4	3	103	107	4.0
CP008925.1	h6.sal.bam	other	1061310	1061310	0	+	1	2	103	104	1.0
CP008925.1	h6.sal.bam	other	1061311	1061311	0	+	0	0	103	106	0.0
CP008925.1	h6.sal.bam	other	1061312	1061312	0	+	1	2	102	106	1.0
CP008925.1	h6.sal.bam	other	1061313	1061313	0	+	1	0	99	104	1.0
CP008925.1	h6.sal.bam	other	1061314	1061314	0	+	4	5	103	104	4.0
CP008925.1	h6.sal.bam	other	1061315	1061315	0	+	1	0	103	101	1.0
CP008925.1	h6.sal.bam	other	1061316	1061316	0	+	2	3	105	101	2.0
CP008925.1	h6.sal.bam	other	1061317	1061317	0	+	1	1	106	98	1.0
CP008925.1	h6.sal.bam	other	1061318	1061318	0	+	3	2	108	97	3.0
CP008925.1	h6.sal.bam	other	1061319	1061319	0	+	1	2	107	95	1.0
CP008925.1	h6.sal.bam	other	1061320	1061320	0	+	4	0	110	93	4.0
CP008925.1	h6.sal.bam	other	1061321	1061321	0	+	2	4	109	96	2.0
CP008925.1	h6.sal.bam	other	1061322	1061322	0	+	1	2	110	95	1.0
CP008925.1	h6.sal.bam	other	1061323	1061323	0	+	1	1	111	93	1.0
CP008925.1	h6.sal.bam	other	1061324	1061324	0	+	2	1	110	96	2.0
CP008925.1	h6.sal.bam	other	1061325	1061325	0	+	0	6	110	96	0.0
CP008925.1	h6.sal.bam	other	1061326	1061326	0	+	1	0	104	92	1.0
CP008925.1	h6.sal.bam	other	1061327	1061327	0	+	1	2	105	92	1.0
CP008925.1	h6.sal.bam	other	1061328	1061328	0	+	1	2	104	91	1.0
CP008925.1	h6.sal.bam	other	1061329	1061329	0	+	8	2	110	97	8.0
CP008925.1	h6.sal.bam	other	1061330	1061330	0	+	1	3	106	95	1.0
CP008925.1	h6.sal.bam	other	1061331	1061331	0	+	0	1	100	92	0.0
CP008925.1	h6.sal.bam	other	1061332	1061332	0	+	0	1	100	91	0.0
CP008925.1	h6.sal.bam	other	1061333	1061333	0	+	0	0	100	90	0.0
CP008925.1	h6.sal.bam	other	1061334	1061334	0	+	1	1	98	96	1.0
CP008925.1	h6.sal.bam	other	1061335	1061335	0	+	5	1	102	97	5.0
CP008925.1	h6.sal.bam	other	1061336	1061336	0	+	1	2	102	98	1.0
CP008925.1	h6.sal.bam	other	1061337	1061337	0	+	2	2	103	100	2.0
CP008925.1	h6.sal.bam	other	1061338	1061338	0	+	0	1	103	98	0.0
CP008925.1	h6.sal.bam	other	1061339	1061339	0	+	1	0	102	103	1.0
CP008925.1	h6.sal.bam	other	1061340	1061340	0	+	0	0	102	111	0.0
CP008925.1	h6.sal.bam	other	1061341	1061341	0	+	0	1	100	112	0.0
CP008925.1	h6.sal.bam	other	1061342	1061342	0	+	7	3	106	111	7.0
CP008925.1	h6.sal.bam	other	1061343	1061343	0	+	1	1	107	108	1.0
CP008925.1	h6.sal.bam	other	1061344	1061344	0	+	1	1	108	109	1.0
CP008925.1	h6.sal.bam	other	1061345	1061345	0	+	4	4	111	109	4.0
CP008925.1	h6.sal.bam	other	1061346	1061346	0	+	1	2	109	105	1.0
CP008925.1	h6.sal.bam	other	1061347	1061347	0	+	2	4	108	106	2.0
CP008925.1	h6.sal.bam	other	1061348	1061348	0	+	1	0	104	102	1.0
CP008925.1	h6.sal.bam	other	1061349	1061349	0	+	1	4	105	105	1.0
CP008925.1	h6.sal.bam	other	1061350	1061350	0	+	0	0	105	102	0.0
CP008925.1	h6.sal.bam	other	1061351	1061351	0	+	1	2	105	103	1.0
CP008925.1	h6.sal.bam	other	1061352	1061352	0	+	3	1	102	104	3.0
CP008925.1	h6.sal.bam	other	1061353	1061353	0	+	1	2	103	104	1.0
CP008925.1	h6.sal.bam	other	1061354	1061354	0	+	2	1	105	104	2.0
CP008925.1	h6.sal.bam	other	1061355	1061355	0	+	2	2	100	103	2.0
CP008925.1	h6.sal.bam	other	1061356	1061356	0	+	2	0	102	103	2.0
CP008925.1	h6.sal.bam	other	1061357	1061357	0	+	0	0	102	104	0.0
CP008925.1	h6.sal.bam	other	1061358	1061358	0	+	1	0	103	104	1.0
CP008925.1	h6.sal.bam	other	1061359	1061359	0	+	0	1	103	107	0.0
CP008925.1	h6.sal.bam	other	1061360	1061360	0	+	0	4	103	110	0.0
CP008925.1	h6.sal.bam	other	1061361	1061361	0	+	0	0	101	106	0.0
CP008925.1	h6.sal.bam	other	1061362	1061362	0	+	0	1	101	107	0.0
CP008925.1	h6.sal.bam	other	1061363	1061363	0	+	2	1	103	108	2.0
CP008925.1	h6.sal.bam	other	1061364	1061364	0	+	4	0	102	107	4.0
CP008925.1	h6.sal.bam	other	1061365	1061365	0	+	1	2	103	107	1.0
CP008925.1	h6.sal.bam	other	1061366	1061366	0	+	2	1	104	108	2.0
CP008925.1	h6.sal.bam	other	1061367	1061367	0	+	3	0	106	109	3.0
CP008925.1	h6.sal.bam	other	1061368	1061368	0	+	1	1	107	109	1.0
CP008925.1	h6.sal.bam	other	1061369	1061369	0	+	3	0	109	112	3.0
CP008925.1	h6.sal.bam	other	1061370	1061370	0	+	1	2	107	115	1.0
CP008925.1	h6.sal.bam	other	1061371	1061371	0	+	1	1	107	113	1.0
CP008925.1	h6.sal.bam	other	1061372	1061372	0	+	1	0	108	112	1.0
CP008925.1	h6.sal.bam	other	1061373	1061373	0	+	3	0	110	112	3.0
CP008925.1	h6.sal.bam	other	1061374	1061374	0	+	2	4	111	112	2.0
CP008925.1	h6.sal.bam	other	1061375	1061375	0	+	5	0	114	108	5.0
CP008925.1	h6.sal.bam	other	1061376	1061376	0	+	2	1	116	108	2.0
CP008925.1	h6.sal.bam	other	1061377	1061377	0	+	2	1	117	111	2.0
CP008925.1	h6.sal.bam	other	1061378	1061378	0	+	5	1	120	112	5.0
CP008925.1	h6.sal.bam	other	1061379	1061379	0	+	3	2	120	111	3.0
CP008925.1	h6.sal.bam	other	1061380	1061380	0	+	0	1	120	110	0.0
CP008925.1	h6.sal.bam	other	1061381	1061381	0	+	1	1	121	111	1.0
CP008925.1	h6.sal.bam	other	1061382	1061382	0	+	0	1	121	110	0.0
CP008925.1	h6.sal.bam	other	1061383	1061383	0	+	2	1	123	111	2.0
CP008925.1	h6.sal.bam	other	1061384	1061384	0	+	1	1	120	113	0.6666666666666666
CP008925.1	h6.sal.bam	other	1061385	1061385	0	+	2	4	122	113	2.0
CP008925.1	h6.sal.bam	other	1061386	1061386	0	+	1	0	122	109	0.6666666666666666
CP008925.1	h6.sal.bam	other	1061387	1061387	0	+	0	0	122	109	0.0
CP008925.1	h6.sal.bam	other	1061388	1061388	0	+	1	0	122	109	0.6666666666666666
CP008925.1	h6.sal.bam	other	1061389	1061389	0	+	0	2	116	110	0.0
CP008925.1	h6.sal.bam	other	1061390	1061390	0	+	2	0	118	108	1.0
CP008925.1	h6.sal.bam	other	1061391	1061391	0	+	3	0	121	108	1.5
CP008925.1	h6.sal.bam	other	1061392	1061392	0	+	5	0	122	108	2.5
CP008925.1	h6.sal.bam	other	1061393	1061393	0	+	2	1	124	108	1.0
CP008925.1	h6.sal.bam	other	1061394	1061394	0	+	4	1	127	109	2.0
CP008925.1	h6.sal.bam	other	1061395	1061395	0	+	2	1	125	108	1.0
CP008925.1	h6.sal.bam	other	1061396	1061396	0	+	3	3	126	107	1.5
CP008925.1	h6.sal.bam	other	1061397	1061397	0	+	1	1	126	112	0.5
CP008925.1	h6.sal.bam	other	1061398	1061398	0	+	2	3	127	113	1.0
CP008925.1	h6.sal.bam	other	1061399	1061399	0	+	6	1	131	113	3.0
CP008925.1	h6.sal.bam	other	1061400	1061400	0	+	6	2	137	112	3.0
CP008925.1	h6.sal.bam	other	1061401	1061401	0	+	1	1	137	110	0.5
CP008925.1	h6.sal.bam	other	1061402	1061402	0	+	1	4	137	110	0.5
CP008925.1	h6.sal.bam	other	1061403	1061403	0	+	4	4	140	106	2.0
CP008925.1	h6.sal.bam	other	1061404	1061404	0	+	3	0	135	104	1.5
CP008925.1	h6.sal.bam	other	1061405	1061405	0	+	2	0	136	106	1.3333333333333333
CP008925.1	h6.sal.bam	other	1061406	1061406	0	+	1	0	137	108	0.6666666666666666
CP008925.1	h6.sal.bam	other	1061407	1061407	0	+	3	1	138	108	2.0
CP008925.1	h6.sal.bam	other	1061408	1061408	0	+	0	6	138	109	0.0
CP008925.1	h6.sal.bam	other	1061409	1061409	0	+	3	2	141	103	1.5
CP008925.1	h6.sal.bam	other	1061410	1061410	0	+	5	2	142	106	2.5
CP008925.1	h6.sal.bam	other	1061411	1061411	0	+	0	4	141	104	0.0
CP008925.1	h6.sal.bam	other	1061412	1061412	0	+	4	3	142	103	2.0
CP008925.1	h6.sal.bam	other	1061413	1061413	0	+	1	2	143	100	0.5
CP008925.1	h6.sal.bam	other	1061414	1061414	0	+	2	8	144	103	1.0
CP008925.1	h6.sal.bam	other	1061415	1061415	0	+	1	2	145	101	0.5
CP008925.1	h6.sal.bam	other	1061416	1061416	0	+	3	1	148	100	1.5
CP008925.1	h6.sal.bam	other	1061417	1061417	0	+	1	1	143	101	0.6666666666666666
CP008925.1	h6.sal.bam	other	1061418	1061418	0	+	4	0	146	100	2.6666666666666665
CP008925.1	h6.sal.bam	other	1061419	1061419	0	+	2	3	145	100	2.0
CP008925.1	h6.sal.bam	other	1061420	1061420	0	+	4	0	146	100	4.0
CP008925.1	h6.sal.bam	other	1061421	1061421	0	+	0	2	145	103	0.0
CP008925.1	h6.sal.bam	other	1061422	1061422	0	+	1	1	145	101	1.0
CP008925.1	h6.sal.bam	other	1061423	1061423	0	+	1	1	143	100	1.0
CP008925.1	h6.sal.bam	other	1061424	1061424	0	+	2	1	145	99	2.0
CP008925.1	h6.sal.bam	other	1061425	1061425	0	+	3	1	148	98	3.0
CP008925.1	h6.sal.bam	other	1061426	1061426	0	+	2	2	148	97	2.0
CP008925.1	h6.sal.bam	other	1061427	1061427	0	+	1	1	147	100	1.0
CP008925.1	h6.sal.bam	other	1061428	1061428	0	+	0	2	146	99	0.0
CP008925.1	h6.sal.bam	other	1061429	1061429	0	+	1	1	143	104	1.0
CP008925.1	h6.sal.bam	other	1061430	1061430	0	+	3	2	146	103	3.0
CP008925.1	h6.sal.bam	other	1061431	1061431	0	+	0	0	144	101	0.0
CP008925.1	h6.sal.bam	other	1061432	1061432	0	+	1	1	143	102	1.0
CP008925.1	h6.sal.bam	other	1061433	1061433	0	+	1	1	144	101	1.0
CP008925.1	h6.sal.bam	other	1061434	1061434	0	+	2	4	146	102	2.0
CP008925.1	h6.sal.bam	other	1061435	1061435	0	+	0	0	146	98	0.0
CP008925.1	h6.sal.bam	other	1061436	1061436	0	+	2	2	148	98	2.0
CP008925.1	h6.sal.bam	other	1061437	1061437	0	+	3	1	151	108	3.0
CP008925.1	h6.sal.bam	other	1061438	1061438	0	+	0	0	145	109	0.0
CP008925.1	h6.sal.bam	other	1061439	1061439	0	+	2	1	146	112	2.0
CP008925.1	h6.sal.bam	other	1061440	1061440	0	+	0	2	146	111	0.0
CP008925.1	h6.sal.bam	other	1061441	1061441	0	+	2	2	147	111	2.0
CP008925.1	h6.sal.bam	other	1061442	1061442	0	+	1	3	144	109	1.0
CP008925.1	h6.sal.bam	other	1061443	1061443	0	+	1	1	144	106	1.0
CP008925.1	h6.sal.bam	other	1061444	1061444	0	+	2	3	143	108	2.0
CP008925.1	h6.sal.bam	other	1061445	1061445	0	+	2	0	144	108	2.0
CP008925.1	h6.sal.bam	other	1061446	1061446	0	+	0	0	143	109	0.0
CP008925.1	h6.sal.bam	other	1061447	1061447	0	+	0	0	142	109	0.0
CP008925.1	h6.sal.bam	other	1061448	1061448	0	+	1	0	140	111	1.0
CP008925.1	h6.sal.bam	other	1061449	1061449	0	+	0	0	137	112	0.0
CP008925.1	h6.sal.bam	other	1061450	1061450	0	+	1	2	134	113	1.0
CP008925.1	h6.sal.bam	other	1061451	1061451	0	+	1	2	129	111	1.0
CP008925.1	h6.sal.bam	other	1061452	1061452	0	+	2	2	131	109	2.0
CP008925.1	h6.sal.bam	other	1061453	1061453	0	+	3	1	133	107	3.0
CP008925.1	h6.sal.bam	other	1061454	1061454	0	+	1	1	131	106	1.0
CP008925.1	h6.sal.bam	other	1061455	1061455	0	+	1	2	132	115	1.0
CP008925.1	h6.sal.bam	other	1061456	1061456	0	+	2	0	133	115	2.0
CP008925.1	h6.sal.bam	other	1061457	1061457	0	+	1	1	134	115	1.0
CP008925.1	h6.sal.bam	other	1061458	1061458	0	+	3	4	135	117	3.0
CP008925.1	h6.sal.bam	other	1061459	1061459	0	+	0	0	132	114	0.0
CP008925.1	h6.sal.bam	other	1061460	1061460	0	+	2	0	134	114	2.0
CP008925.1	h6.sal.bam	other	1061461	1061461	0	+	3	0	136	118	3.0
CP008925.1	h6.sal.bam	other	1061462	1061462	0	+	0	0	135	123	0.0
CP008925.1	h6.sal.bam	other	1061463	1061463	0	+	2	1	132	124	2.0
CP008925.1	h6.sal.bam	other	1061464	1061464	0	+	0	0	132	124	0.0
CP008925.1	h6.sal.bam	other	1061465	1061465	0	+	1	0	133	125	1.0
CP008925.1	h6.sal.bam	other	1061466	1061466	0	+	1	0	129	125	1.0
CP008925.1	h6.sal.bam	other	1061467	1061467	0	+	1	2	130	125	1.0
CP008925.1	h6.sal.bam	other	1061468	1061468	0	+	1	1	129	123	1.0
CP008925.1	h6.sal.bam	other	1061469	1061469	0	+	0	1	124	122	0.0
CP008925.1	h6.sal.bam	other	1061470	1061470	0	+	0	2	123	130	0.0
CP008925.1	h6.sal.bam	other	1061471	1061471	0	+	0	4	120	131	0.0
CP008925.1	h6.sal.bam	other	1061472	1061472	0	+	1	3	120	127	1.0
CP008925.1	h6.sal.bam	other	1061473	1061473	0	+	3	2	109	125	3.0
CP008925.1	h6.sal.bam	other	1061474	1061474	0	+	1	1	110	125	1.0
CP008925.1	h6.sal.bam	other	1061475	1061475	0	+	3	0	113	125	3.0
CP008925.1	h6.sal.bam	other	1061476	1061476	0	+	1	1	113	125	1.0
CP008925.1	h6.sal.bam	other	1061477	1061477	0	+	0	0	112	124	0.0
CP008925.1	h6.sal.bam	other	1061478	1061478	0	+	4	2	112	126	4.0
CP008925.1	h6.sal.bam	other	1061479	1061479	0	+	0	2	109	124	0.0
CP008925.1	h6.sal.bam	other	1061480	1061480	0	+	2	2	109	123	2.0
CP008925.1	h6.sal.bam	other	1061481	1061481	0	+	1	0	106	122	1.0
CP008925.1	h6.sal.bam	other	1061482	1061482	0	+	3	2	109	123	3.0
CP008925.1	h6.sal.bam	other	1061483	1061483	0	+	3	3	109	124	3.0
CP008925.1	h6.sal.bam	other	1061484	1061484	0	+	0	2	109	121	0.0
CP008925.1	h6.sal.bam	other	1061485	1061485	0	+	0	3	104	121	0.0
CP008925.1	h6.sal.bam	other	1061486	1061486	0	+	0	0	104	118	0.0
CP008925.1	h6.sal.bam	other	1061487	1061487	0	+	0	0	97	119	0.0
CP008925.1	h6.sal.bam	other	1061488	1061488	0	+	1	5	98	121	1.0
CP008925.1	h6.sal.bam	other	1061489	1061489	0	+	1	5	99	116	1.0
CP008925.1	h6.sal.bam	other	1061490	1061490	0	+	6	1	100	112	6.0
CP008925.1	h6.sal.bam	other	1061491	1061491	0	+	4	2	104	113	4.0
CP008925.1	h6.sal.bam	other	1061492	1061492	0	+	0	0	104	111	0.0
CP008925.1	h6.sal.bam	other	1061493	1061493	0	+	1	3	101	111	1.0
CP008925.1	h6.sal.bam	other	1061494	1061494	0	+	3	0	102	111	3.0
CP008925.1	h6.sal.bam	other	1061495	1061495	0	+	1	3	99	114	1.0
CP008925.1	h6.sal.bam	other	1061496	1061496	0	+	6	0	105	111	6.0
CP008925.1	h6.sal.bam	other	1061497	1061497	0	+	0	2	104	113	0.0
CP008925.1	h6.sal.bam	other	1061498	1061498	0	+	1	3	104	114	1.0
CP008925.1	h6.sal.bam	other	1061499	1061499	0	+	2	0	104	112	2.0
CP008925.1	h6.sal.bam	other	1061500	1061500	0	+	0	0	100	112	0.0
CP008925.1	h6.sal.bam	other	1061501	1061501	0	+	3	0	101	112	3.0
CP008925.1	h6.sal.bam	other	1061502	1061502	0	+	2	1	102	112	2.0
CP008925.1	h6.sal.bam	other	1061503	1061503	0	+	2	6	104	116	2.0
CP008925.1	h6.sal.bam	other	1061504	1061504	0	+	3	0	106	110	3.0
CP008925.1	h6.sal.bam	other	1061505	1061505	0	+	2	0	105	110	2.0
CP008925.1	h6.sal.bam	other	1061506	1061506	0	+	0	1	105	110	0.0
CP008925.1	h6.sal.bam	other	1061507	1061507	0	+	3	1	107	112	3.0
CP008925.1	h6.sal.bam	other	1061508	1061508	0	+	6	1	111	114	6.0
CP008925.1	h6.sal.bam	other	1061509	1061509	0	+	1	3	112	113	1.0
CP008925.1	h6.sal.bam	other	1061510	1061510	0	+	1	7	113	112	1.0
CP008925.1	h6.sal.bam	other	1061511	1061511	0	+	0	2	108	114	0.0
CP008925.1	h6.sal.bam	other	1061512	1061512	0	+	0	2	106	112	0.0
CP008925.1	h6.sal.bam	other	1061513	1061513	0	+	1	3	107	112	1.0
CP008925.1	h6.sal.bam	other	1061514	1061514	0	+	0	2	107	112	0.0
CP008925.1	h6.sal.bam	other	1061515	1061515	0	+	0	0	107	110	0.0
CP008925.1	h6.sal.bam	other	1061516	1061516	0	+	2	0	107	110	2.0
CP008925.1	h6.sal.bam	other	1061517	1061517	0	+	1	2	107	113	1.0
CP008925.1	h6.sal.bam	other	1061518	1061518	0	+	0	1	106	112	0.0
CP008925.1	h6.sal.bam	other	1061519	1061519	0	+	5	3	107	113	5.0
CP008925.1	h6.sal.bam	other	1061520	1061520	0	+	1	1	107	111	1.0
CP008925.1	h6.sal.bam	other	1061521	1061521	0	+	0	0	107	113	0.0
CP008925.1	h6.sal.bam	other	1061522	1061522	0	+	2	2	108	114	2.0
CP008925.1	h6.sal.bam	other	1061523	1061523	0	+	1	1	109	112	1.0
CP008925.1	h6.sal.bam	other	1061524	1061524	0	+	1	1	110	113	1.0
CP008925.1	h6.sal.bam	other	1061525	1061525	0	+	2	2	110	113	2.0
CP008925.1	h6.sal.bam	other	1061526	1061526	0	+	2	4	112	112	2.0
CP008925.1	h6.sal.bam	other	1061527	1061527	0	+	3	2	112	112	3.0
CP008925.1	h6.sal.bam	other	1061528	1061528	0	+	4	0	114	112	4.0
CP008925.1	h6.sal.bam	other	1061529	1061529	0	+	1	2	114	112	1.0
CP008925.1	h6.sal.bam	other	1061530	1061530	0	+	7	2	120	110	7.0
CP008925.1	h6.sal.bam	other	1061531	1061531	0	+	3	1	121	110	3.0
CP008925.1	h6.sal.bam	other	1061532	1061532	0	+	1	2	121	111	1.0
CP008925.1	h6.sal.bam	other	1061533	1061533	0	+	1	1	119	111	1.0
CP008925.1	h6.sal.bam	other	1061534	1061534	0	+	1	1	118	113	1.0
CP008925.1	h6.sal.bam	other	1061535	1061535	0	+	2	4	120	113	2.0
CP008925.1	h6.sal.bam	other	1061536	1061536	0	+	3	4	120	109	3.0
CP008925.1	h6.sal.bam	other	1061537	1061537	0	+	1	1	119	106	1.0
CP008925.1	h6.sal.bam	other	1061538	1061538	0	+	1	1	120	105	1.0
CP008925.1	h6.sal.bam	other	1061539	1061539	0	+	1	1	121	104	1.0
CP008925.1	h6.sal.bam	other	1061540	1061540	0	+	2	3	121	108	2.0
CP008925.1	h6.sal.bam	other	1061541	1061541	0	+	0	4	121	107	0.0
CP008925.1	h6.sal.bam	other	1061542	1061542	0	+	0	2	120	105	0.0
CP008925.1	h6.sal.bam	other	1061543	1061543	0	+	0	0	119	103	0.0
CP008925.1	h6.sal.bam	other	1061544	1061544	0	+	2	0	121	103	1.3333333333333333
CP008925.1	h6.sal.bam	other	1061545	1061545	0	+	3	3	123	105	1.5
CP008925.1	h6.sal.bam	other	1061546	1061546	0	+	0	0	124	110	0.0
CP008925.1	h6.sal.bam	other	1061547	1061547	0	+	2	1	125	114	1.0
CP008925.1	h6.sal.bam	other	1061548	1061548	0	+	2	2	125	117	1.0
CP008925.1	h6.sal.bam	other	1061549	1061549	0	+	0	1	124	116	0.0
CP008925.1	h6.sal.bam	other	1061550	1061550	0	+	2	0	123	121	1.0
CP008925.1	h6.sal.bam	other	1061551	1061551	0	+	2	1	124	123	1.0
CP008925.1	h6.sal.bam	other	1061552	1061552	0	+	1	2	125	124	0.6666666666666666
CP008925.1	h6.sal.bam	other	1061553	1061553	0	+	3	1	124	126	3.0
CP008925.1	h6.sal.bam	other	1061554	1061554	0	+	5	1	129	125	5.0
CP008925.1	h6.sal.bam	other	1061555	1061555	0	+	3	2	130	126	3.0
CP008925.1	h6.sal.bam	other	1061556	1061556	0	+	1	1	127	125	1.0
CP008925.1	h6.sal.bam	other	1061557	1061557	0	+	2	1	129	126	2.0
CP008925.1	h6.sal.bam	other	1061558	1061558	0	+	2	1	128	125	2.0
CP008925.1	h6.sal.bam	other	1061559	1061559	0	+	2	1	130	125	2.0
CP008925.1	h6.sal.bam	other	1061560	1061560	0	+	2	0	132	125	2.0
CP008925.1	h6.sal.bam	other	1061561	1061561	0	+	1	1	133	126	1.0
CP008925.1	h6.sal.bam	other	1061562	1061562	0	+	1	1	132	126	1.0
CP008925.1	h6.sal.bam	other	1061563	1061563	0	+	1	1	133	125	0.6666666666666666
CP008925.1	h6.sal.bam	other	1061564	1061564	0	+	1	0	133	129	0.6666666666666666
CP008925.1	h6.sal.bam	other	1061565	1061565	0	+	0	2	124	133	0.0
CP008925.1	h6.sal.bam	other	1061566	1061566	0	+	0	2	124	131	0.0
CP008925.1	h6.sal.bam	other	1061567	1061567	0	+	3	1	126	132	1.5
CP008925.1	h6.sal.bam	other	1061568	1061568	0	+	2	0	125	133	1.0
CP008925.1	h6.sal.bam	other	1061569	1061569	0	+	0	3	125	133	0.0
CP008925.1	h6.sal.bam	other	1061570	1061570	0	+	1	0	118	133	0.5
CP008925.1	h6.sal.bam	other	1061571	1061571	0	+	2	2	120	135	1.0
CP008925.1	h6.sal.bam	other	1061572	1061572	0	+	2	3	122	133	1.0
CP008925.1	h6.sal.bam	other	1061573	1061573	0	+	1	1	122	131	0.5
CP008925.1	h6.sal.bam	other	1061574	1061574	0	+	1	0	121	133	0.5
CP008925.1	h6.sal.bam	other	1061575	1061575	0	+	2	0	122	133	1.0
CP008925.1	h6.sal.bam	other	1061576	1061576	0	+	2	1	121	133	1.0
CP008925.1	h6.sal.bam	other	1061577	1061577	0	+	2	4	122	133	1.0
CP008925.1	h6.sal.bam	other	1061578	1061578	0	+	1	0	121	129	0.5
CP008925.1	h6.sal.bam	other	1061579	1061579	0	+	1	2	119	129	0.5
CP008925.1	h6.sal.bam	other	1061580	1061580	0	+	0	1	117	132	0.0
CP008925.1	h6.sal.bam	other	1061581	1061581	0	+	1	0	115	134	0.5
CP008925.1	h6.sal.bam	other	1061582	1061582	0	+	0	3	115	134	0.0
CP008925.1	h6.sal.bam	other	1061583	1061583	0	+	0	2	109	132	0.0
CP008925.1	h6.sal.bam	other	1061584	1061584	0	+	4	3	112	130	2.0
CP008925.1	h6.sal.bam	other	1061585	1061585	0	+	3	6	114	127	1.5
CP008925.1	h6.sal.bam	other	1061586	1061586	0	+	3	1	117	124	2.0
CP008925.1	h6.sal.bam	other	1061587	1061587	0	+	2	1	119	123	1.3333333333333333
CP008925.1	h6.sal.bam	other	1061588	1061588	0	+	1	3	119	123	0.6666666666666666
CP008925.1	h6.sal.bam	other	1061589	1061589	0	+	2	1	121	123	1.3333333333333333
CP008925.1	h6.sal.bam	other	1061590	1061590	0	+	2	2	123	125	1.3333333333333333
CP008925.1	h6.sal.bam	other	1061591	1061591	0	+	3	0	122	124	2.0
CP008925.1	h6.sal.bam	other	1061592	1061592	0	+	1	1	123	124	0.6666666666666666
CP008925.1	h6.sal.bam	other	1061593	1061593	0	+	3	2	126	126	2.0
CP008925.1	h6.sal.bam	other	1061594	1061594	0	+	2	1	123	126	1.3333333333333333
CP008925.1	h6.sal.bam	other	1061595	1061595	0	+	2	3	125	125	1.3333333333333333
CP008925.1	h6.sal.bam	other	1061596	1061596	0	+	2	1	127	123	1.0
CP008925.1	h6.sal.bam	other	1061597	1061597	0	+	4	1	129	122	2.0
CP008925.1	h6.sal.bam	other	1061598	1061598	0	+	1	1	129	121	0.6666666666666666
CP008925.1	h6.sal.bam	other	1061599	1061599	0	+	2	2	130	121	1.0
CP008925.1	h6.sal.bam	other	1061600	1061600	0	+	0	0	128	119	0.0
CP008925.1	h6.sal.bam	other	1061601	1061601	0	+	0	5	123	124	0.0
CP008925.1	h6.sal.bam	other	1061602	1061602	0	+	1	2	120	122	0.6666666666666666
CP008925.1	h6.sal.bam	other	1061603	1061603	0	+	1	3	118	122	1.0
CP008925.1	h6.sal.bam	other	1061604	1061604	0	+	4	0	122	119	4.0
CP008925.1	h6.sal.bam	other	1061605	1061605	0	+	1	0	117	119	1.0
CP008925.1	h6.sal.bam	other	1061606	1061606	0	+	1	2	116	121	1.0
CP008925.1	h6.sal.bam	other	1061607	1061607	0	+	1	2	115	120	1.0
CP008925.1	h6.sal.bam	other	1061608	1061608	0	+	1	1	114	120	1.0
CP008925.1	h6.sal.bam	other	1061609	1061609	0	+	3	1	117	119	3.0
CP008925.1	h6.sal.bam	other	1061610	1061610	0	+	1	0	114	120	1.0
CP008925.1	h6.sal.bam	other	1061611	1061611	0	+	2	1	114	121	2.0
CP008925.1	h6.sal.bam	other	1061612	1061612	0	+	5	1	118	121	5.0
CP008925.1	h6.sal.bam	other	1061613	1061613	0	+	3	1	121	121	3.0
CP008925.1	h6.sal.bam	other	1061614	1061614	0	+	0	3	118	124	0.0
CP008925.1	h6.sal.bam	other	1061615	1061615	0	+	1	2	119	121	1.0
CP008925.1	h6.sal.bam	other	1061616	1061616	0	+	4	2	123	124	4.0
CP008925.1	h6.sal.bam	other	1061617	1061617	0	+	4	0	127	126	4.0
CP008925.1	h6.sal.bam	other	1061618	1061618	0	+	2	0	125	129	2.0
CP008925.1	h6.sal.bam	other	1061619	1061619	0	+	1	2	126	129	1.0
CP008925.1	h6.sal.bam	other	1061620	1061620	0	+	4	8	128	128	4.0
CP008925.1	h6.sal.bam	other	1061621	1061621	0	+	2	5	130	120	2.0
CP008925.1	h6.sal.bam	other	1061622	1061622	0	+	2	3	131	120	2.0
CP008925.1	h6.sal.bam	other	1061623	1061623	0	+	0	2	129	117	0.0
CP008925.1	h6.sal.bam	other	1061624	1061624	0	+	2	6	131	115	2.0
CP008925.1	h6.sal.bam	other	1061625	1061625	0	+	2	2	130	111	2.0
CP008925.1	h6.sal.bam	other	1061626	1061626	0	+	1	2	130	110	1.0
CP008925.1	h6.sal.bam	other	1061627	1061627	0	+	4	3	133	109	4.0
CP008925.1	h6.sal.bam	other	1061628	1061628	0	+	0	2	130	108	0.0
CP008925.1	h6.sal.bam	other	1061629	1061629	0	+	1	0	127	107	1.0
CP008925.1	h6.sal.bam	other	1061630	1061630	0	+	1	1	124	109	1.0
CP008925.1	h6.sal.bam	other	1061631	1061631	0	+	3	2	127	108	3.0
CP008925.1	h6.sal.bam	other	1061632	1061632	0	+	1	0	126	106	0.6666666666666666
CP008925.1	h6.sal.bam	other	1061633	1061633	0	+	3	1	127	107	2.0
CP008925.1	h6.sal.bam	other	1061634	1061634	0	+	1	1	127	106	0.6666666666666666
CP008925.1	h6.sal.bam	other	1061635	1061635	0	+	1	1	126	108	0.6666666666666666
CP008925.1	h6.sal.bam	other	1061636	1061636	0	+	1	1	126	107	0.6666666666666666
CP008925.1	h6.sal.bam	other	1061637	1061637	0	+	0	1	125	112	0.0
CP008925.1	h6.sal.bam	other	1061638	1061638	0	+	1	4	125	114	0.6666666666666666
CP008925.1	h6.sal.bam	other	1061639	1061639	0	+	1	4	125	113	0.6666666666666666
CP008925.1	h6.sal.bam	other	1061640	1061640	0	+	2	2	127	109	1.3333333333333333
CP008925.1	h6.sal.bam	other	1061641	1061641	0	+	0	1	127	108	0.0
CP008925.1	h6.sal.bam	other	1061642	1061642	0	+	0	3	122	110	0.0
CP008925.1	h6.sal.bam	other	1061643	1061643	0	+	0	2	122	108	0.0
CP008925.1	h6.sal.bam	other	1061644	1061644	0	+	5	0	127	110	5.0
CP008925.1	h6.sal.bam	other	1061645	1061645	0	+	6	2	124	110	6.0
CP008925.1	h6.sal.bam	other	1061646	1061646	0	+	3	0	127	109	3.0
CP008925.1	h6.sal.bam	other	1061647	1061647	0	+	3	1	130	112	3.0
CP008925.1	h6.sal.bam	other	1061648	1061648	0	+	1	3	131	111	1.0
CP008925.1	h6.sal.bam	other	1061649	1061649	0	+	2	1	133	110	2.0
CP008925.1	h6.sal.bam	other	1061650	1061650	0	+	2	0	133	112	2.0
CP008925.1	h6.sal.bam	other	1061651	1061651	0	+	0	0	131	112	0.0
CP008925.1	h6.sal.bam	other	1061652	1061652	0	+	1	2	131	112	1.0
CP008925.1	h6.sal.bam	other	1061653	1061653	0	+	0	1	131	110	0.0
CP008925.1	h6.sal.bam	other	1061654	1061654	0	+	0	3	129	112	0.0
CP008925.1	h6.sal.bam	other	1061655	1061655	0	+	2	2	131	112	2.0
CP008925.1	h6.sal.bam	other	1061656	1061656	0	+	0	0	130	113	0.0
CP008925.1	h6.sal.bam	other	1061657	1061657	0	+	4	1	134	114	4.0
CP008925.1	h6.sal.bam	other	1061658	1061658	0	+	3	1	137	113	3.0
CP008925.1	h6.sal.bam	other	1061659	1061659	0	+	1	1	134	114	1.0
CP008925.1	h6.sal.bam	other	1061660	1061660	0	+	1	1	132	114	1.0
CP008925.1	h6.sal.bam	other	1061661	1061661	0	+	0	1	130	113	0.0
CP008925.1	h6.sal.bam	other	1061662	1061662	0	+	0	2	128	112	0.0
CP008925.1	h6.sal.bam	other	1061663	1061663	0	+	2	1	129	112	2.0
CP008925.1	h6.sal.bam	other	1061664	1061664	0	+	3	3	129	112	3.0
CP008925.1	h6.sal.bam	other	1061665	1061665	0	+	0	1	125	112	0.0
CP008925.1	h6.sal.bam	other	1061666	1061666	0	+	3	3	128	111	3.0
CP008925.1	h6.sal.bam	other	1061667	1061667	0	+	1	0	127	111	1.0
CP008925.1	h6.sal.bam	other	1061668	1061668	0	+	1	2	125	111	1.0
CP008925.1	h6.sal.bam	other	1061669	1061669	0	+	1	0	124	109	1.0
CP008925.1	h6.sal.bam	other	1061670	1061670	0	+	1	2	123	113	1.0
CP008925.1	h6.sal.bam	other	1061671	1061671	0	+	1	0	122	112	1.0
CP008925.1	h6.sal.bam	other	1061672	1061672	0	+	2	0	121	116	2.0
CP008925.1	h6.sal.bam	other	1061673	1061673	0	+	0	1	120	116	0.0
CP008925.1	h6.sal.bam	other	1061674	1061674	0	+	6	3	124	116	6.0
CP008925.1	h6.sal.bam	other	1061675	1061675	0	+	2	2	126	113	2.0
CP008925.1	h6.sal.bam	other	1061676	1061676	0	+	4	3	129	113	4.0
CP008925.1	h6.sal.bam	other	1061677	1061677	0	+	1	2	128	113	1.0
CP008925.1	h6.sal.bam	other	1061678	1061678	0	+	3	0	131	111	3.0
CP008925.1	h6.sal.bam	other	1061679	1061679	0	+	0	2	126	112	0.0
CP008925.1	h6.sal.bam	other	1061680	1061680	0	+	2	1	128	113	2.0
CP008925.1	h6.sal.bam	other	1061681	1061681	0	+	2	1	129	113	2.0
CP008925.1	h6.sal.bam	other	1061682	1061682	0	+	5	1	133	113	5.0
CP008925.1	h6.sal.bam	other	1061683	1061683	0	+	1	1	130	114	1.0
CP008925.1	h6.sal.bam	other	1061684	1061684	0	+	3	1	133	113	3.0
CP008925.1	h6.sal.bam	other	1061685	1061685	0	+	2	1	135	112	2.0
CP008925.1	h6.sal.bam	other	1061686	1061686	0	+	2	1	135	113	2.0
CP008925.1	h6.sal.bam	other	1061687	1061687	0	+	2	2	132	112	2.0
CP008925.1	h6.sal.bam	other	1061688	1061688	0	+	1	2	130	110	1.0
CP008925.1	h6.sal.bam	other	1061689	1061689	0	+	2	4	131	109	1.3333333333333333
CP008925.1	h6.sal.bam	other	1061690	1061690	0	+	2	1	132	107	2.0
CP008925.1	h6.sal.bam	other	1061691	1061691	0	+	2	4	130	106	1.3333333333333333
CP008925.1	h6.sal.bam	other	1061692	1061692	0	+	1	3	126	104	0.6666666666666666
CP008925.1	h6.sal.bam	other	1061693	1061693	0	+	0	1	123	102	0.0
CP008925.1	h6.sal.bam	other	1061694	1061694	0	+	1	0	120	104	0.6666666666666666
CP008925.1	h6.sal.bam	other	1061695	1061695	0	+	3	3	123	105	3.0
CP008925.1	h6.sal.bam	other	1061696	1061696	0	+	1	2	122	102	1.0
CP008925.1	h6.sal.bam	other	1061697	1061697	0	+	2	0	122	101	2.0
CP008925.1	h6.sal.bam	other	1061698	1061698	0	+	0	2	122	101	0.0
CP008925.1	h6.sal.bam	other	1061699	1061699	0	+	3	0	122	101	3.0
CP008925.1	h6.sal.bam	other	1061700	1061700	0	+	0	1	122	103	0.0
CP008925.1	h6.sal.bam	other	1061701	1061701	0	+	4	1	121	104	4.0
CP008925.1	h6.sal.bam	other	1061702	1061702	0	+	2	2	122	104	2.0
CP008925.1	h6.sal.bam	other	1061703	1061703	0	+	1	1	123	103	1.0
CP008925.1	h6.sal.bam	other	1061704	1061704	0	+	1	2	124	106	1.0
CP008925.1	h6.sal.bam	other	1061705	1061705	0	+	0	0	123	104	0.0
CP008925.1	h6.sal.bam	other	1061706	1061706	0	+	2	0	122	104	2.0
CP008925.1	h6.sal.bam	other	1061707	1061707	0	+	1	1	122	104	1.0
CP008925.1	h6.sal.bam	other	1061708	1061708	0	+	1	3	121	105	1.0
CP008925.1	h6.sal.bam	other	1061709	1061709	0	+	0	0	120	102	0.0
CP008925.1	h6.sal.bam	other	1061710	1061710	0	+	1	3	120	104	1.0
CP008925.1	h6.sal.bam	other	1061711	1061711	0	+	1	3	119	104	1.0
CP008925.1	h6.sal.bam	other	1061712	1061712	0	+	2	3	121	105	2.0
CP008925.1	h6.sal.bam	other	1061713	1061713	0	+	1	3	121	102	1.0
CP008925.1	h6.sal.bam	other	1061714	1061714	0	+	4	1	124	99	4.0
CP008925.1	h6.sal.bam	other	1061715	1061715	0	+	0	0	122	100	0.0
CP008925.1	h6.sal.bam	other	1061716	1061716	0	+	1	3	123	102	1.0
CP008925.1	h6.sal.bam	other	1061717	1061717	0	+	0	1	123	100	0.0
CP008925.1	h6.sal.bam	other	1061718	1061718	0	+	3	4	126	102	3.0
CP008925.1	h6.sal.bam	other	1061719	1061719	0	+	4	0	124	98	4.0
CP008925.1	h6.sal.bam	other	1061720	1061720	0	+	4	1	118	101	4.0
CP008925.1	h6.sal.bam	other	1061721	1061721	0	+	1	3	118	102	1.0
CP008925.1	h6.sal.bam	other	1061722	1061722	0	+	3	3	121	102	3.0
CP008925.1	h6.sal.bam	other	1061723	1061723	0	+	1	0	121	101	1.0
CP008925.1	h6.sal.bam	other	1061724	1061724	0	+	0	2	119	101	0.0
CP008925.1	h6.sal.bam	other	1061725	1061725	0	+	5	0	122	103	5.0
CP008925.1	h6.sal.bam	other	1061726	1061726	0	+	2	0	124	103	2.0
CP008925.1	h6.sal.bam	other	1061727	1061727	0	+	2	3	126	103	2.0
CP008925.1	h6.sal.bam	other	1061728	1061728	0	+	3	3	129	104	3.0
CP008925.1	h6.sal.bam	other	1061729	1061729	0	+	0	0	127	102	0.0
CP008925.1	h6.sal.bam	other	1061730	1061730	0	+	0	3	127	108	0.0
CP008925.1	h6.sal.bam	other	1061731	1061731	0	+	4	1	131	108	4.0
CP008925.1	h6.sal.bam	other	1061732	1061732	0	+	1	0	125	111	1.0
CP008925.1	h6.sal.bam	other	1061733	1061733	0	+	2	2	127	112	2.0
CP008925.1	h6.sal.bam	other	1061734	1061734	0	+	2	2	129	110	2.0
CP008925.1	h6.sal.bam	other	1061735	1061735	0	+	1	2	128	108	1.0
CP008925.1	h6.sal.bam	other	1061736	1061736	0	+	0	0	128	108	0.0
CP008925.1	h6.sal.bam	other	1061737	1061737	0	+	2	1	128	108	2.0
CP008925.1	h6.sal.bam	other	1061738	1061738	0	+	3	3	131	110	3.0
CP008925.1	h6.sal.bam	other	1061739	1061739	0	+	2	1	130	107	2.0
CP008925.1	h6.sal.bam	other	1061740	1061740	0	+	0	2	129	111	0.0
CP008925.1	h6.sal.bam	other	1061741	1061741	0	+	5	0	131	115	5.0
CP008925.1	h6.sal.bam	other	1061742	1061742	0	+	0	1	130	116	0.0
CP008925.1	h6.sal.bam	other	1061743	1061743	0	+	2	0	130	119	2.0
CP008925.1	h6.sal.bam	other	1061744	1061744	0	+	0	3	128	119	0.0
CP008925.1	h6.sal.bam	other	1061745	1061745	0	+	0	1	127	117	0.0
CP008925.1	h6.sal.bam	other	1061746	1061746	0	+	3	5	130	117	3.0
CP008925.1	h6.sal.bam	other	1061747	1061747	0	+	2	0	131	113	2.0
CP008925.1	h6.sal.bam	other	1061748	1061748	0	+	0	0	131	116	0.0
CP008925.1	h6.sal.bam	other	1061749	1061749	0	+	5	1	126	118	5.0
CP008925.1	h6.sal.bam	other	1061750	1061750	0	+	0	1	126	117	0.0
CP008925.1	h6.sal.bam	other	1061751	1061751	0	+	0	3	125	119	0.0
CP008925.1	h6.sal.bam	other	1061752	1061752	0	+	1	0	125	118	1.0
CP008925.1	h6.sal.bam	other	1061753	1061753	0	+	3	1	125	118	3.0
CP008925.1	h6.sal.bam	other	1061754	1061754	0	+	1	4	125	117	1.0
CP008925.1	h6.sal.bam	other	1061755	1061755	0	+	5	1	129	120	5.0
CP008925.1	h6.sal.bam	other	1061756	1061756	0	+	1	1	128	119	1.0
CP008925.1	h6.sal.bam	other	1061757	1061757	0	+	1	2	124	118	1.0
CP008925.1	h6.sal.bam	other	1061758	1061758	0	+	1	0	121	119	1.0
CP008925.1	h6.sal.bam	other	1061759	1061759	0	+	2	0	121	120	2.0
CP008925.1	h6.sal.bam	other	1061760	1061760	0	+	0	1	119	122	0.0
CP008925.1	h6.sal.bam	other	1061761	1061761	0	+	1	0	120	122	1.0
CP008925.1	h6.sal.bam	other	1061762	1061762	0	+	2	1	117	124	2.0
CP008925.1	h6.sal.bam	other	1061763	1061763	0	+	2	2	119	125	2.0
CP008925.1	h6.sal.bam	other	1061764	1061764	0	+	1	0	119	124	1.0
CP008925.1	h6.sal.bam	other	1061765	1061765	0	+	1	0	118	124	1.0
CP008925.1	h6.sal.bam	other	1061766	1061766	0	+	3	2	120	125	3.0
CP008925.1	h6.sal.bam	other	1061767	1061767	0	+	1	1	120	126	1.0
CP008925.1	h6.sal.bam	other	1061768	1061768	0	+	1	3	121	125	1.0
CP008925.1	h6.sal.bam	other	1061769	1061769	0	+	1	1	121	125	1.0
CP008925.1	h6.sal.bam	other	1061770	1061770	0	+	1	0	118	125	1.0
CP008925.1	h6.sal.bam	other	1061771	1061771	0	+	1	1	117	128	0.6666666666666666
CP008925.1	h6.sal.bam	other	1061772	1061772	0	+	4	0	121	130	2.6666666666666665
CP008925.1	h6.sal.bam	other	1061773	1061773	0	+	2	1	123	135	1.0
CP008925.1	h6.sal.bam	other	1061774	1061774	0	+	2	2	122	135	1.0
CP008925.1	h6.sal.bam	other	1061775	1061775	0	+	1	2	119	142	0.5
CP008925.1	h6.sal.bam	other	1061776	1061776	0	+	5	1	121	143	2.5
CP008925.1	h6.sal.bam	other	1061777	1061777	0	+	1	2	122	143	0.5
CP008925.1	h6.sal.bam	other	1061778	1061778	0	+	1	4	123	141	0.5
CP008925.1	h6.sal.bam	other	1061779	1061779	0	+	2	0	124	140	1.0
CP008925.1	h6.sal.bam	other	1061780	1061780	0	+	2	0	126	144	1.0
CP008925.1	h6.sal.bam	other	1061781	1061781	0	+	2	1	126	148	1.0
CP008925.1	h6.sal.bam	other	1061782	1061782	0	+	1	1	125	149	0.5
CP008925.1	h6.sal.bam	other	1061783	1061783	0	+	1	1	126	148	0.5
CP008925.1	h6.sal.bam	other	1061784	1061784	0	+	1	1	126	149	0.5
CP008925.1	h6.sal.bam	other	1061785	1061785	0	+	1	3	127	149	0.5
CP008925.1	h6.sal.bam	other	1061786	1061786	0	+	3	4	129	149	1.5
CP008925.1	h6.sal.bam	other	1061787	1061787	0	+	0	0	127	146	0.0
CP008925.1	h6.sal.bam	other	1061788	1061788	0	+	4	0	130	147	2.0
CP008925.1	h6.sal.bam	other	1061789	1061789	0	+	5	2	130	148	2.5
CP008925.1	h6.sal.bam	other	1061790	1061790	0	+	1	4	131	146	0.5
CP008925.1	h6.sal.bam	other	1061791	1061791	0	+	2	0	133	142	1.0
CP008925.1	h6.sal.bam	other	1061792	1061792	0	+	2	3	135	145	1.0
CP008925.1	h6.sal.bam	other	1061793	1061793	0	+	3	0	134	143	1.5
CP008925.1	h6.sal.bam	other	1061794	1061794	0	+	3	3	133	147	1.5
CP008925.1	h6.sal.bam	other	1061795	1061795	0	+	0	2	130	144	0.0
CP008925.1	h6.sal.bam	other	1061796	1061796	0	+	5	2	134	148	2.5
CP008925.1	h6.sal.bam	other	1061797	1061797	0	+	0	2	131	148	0.0
CP008925.1	h6.sal.bam	other	1061798	1061798	0	+	0	0	130	147	0.0
CP008925.1	h6.sal.bam	other	1061799	1061799	0	+	0	4	130	149	0.0
CP008925.1	h6.sal.bam	other	1061800	1061800	0	+	5	0	129	146	2.5
CP008925.1	h6.sal.bam	other	1061801	1061801	0	+	7	3	135	149	3.5
CP008925.1	h6.sal.bam	other	1061802	1061802	0	+	2	1	135	146	1.0
CP008925.1	h6.sal.bam	other	1061803	1061803	0	+	1	2	133	149	0.5
CP008925.1	h6.sal.bam	other	1061804	1061804	0	+	0	5	133	148	0.0
CP008925.1	h6.sal.bam	other	1061805	1061805	0	+	2	3	135	144	1.0
CP008925.1	h6.sal.bam	other	1061806	1061806	0	+	3	4	134	141	1.5
CP008925.1	h6.sal.bam	other	1061807	1061807	0	+	0	1	133	137	0.0
CP008925.1	h6.sal.bam	other	1061808	1061808	0	+	2	0	133	136	1.0
CP008925.1	h6.sal.bam	other	1061809	1061809	0	+	1	0	131	136	0.5
CP008925.1	h6.sal.bam	other	1061810	1061810	0	+	0	2	131	136	0.0
CP008925.1	h6.sal.bam	other	1061811	1061811	0	+	4	1	135	135	2.0
CP008925.1	h6.sal.bam	other	1061812	1061812	0	+	5	2	134	137	2.5
CP008925.1	h6.sal.bam	other	1061813	1061813	0	+	0	0	134	135	0.0
CP008925.1	h6.sal.bam	other	1061814	1061814	0	+	0	5	133	136	0.0
CP008925.1	h6.sal.bam	other	1061815	1061815	0	+	0	7	133	131	0.0
CP008925.1	h6.sal.bam	other	1061816	1061816	0	+	1	1	129	124	0.5
CP008925.1	h6.sal.bam	other	1061817	1061817	0	+	2	2	131	125	1.0
CP008925.1	h6.sal.bam	other	1061818	1061818	0	+	3	0	132	123	1.5
CP008925.1	h6.sal.bam	other	1061819	1061819	0	+	2	1	134	125	1.0
CP008925.1	h6.sal.bam	other	1061820	1061820	0	+	3	1	137	126	1.5
CP008925.1	h6.sal.bam	other	1061821	1061821	0	+	2	1	129	125	1.0
CP008925.1	h6.sal.bam	other	1061822	1061822	0	+	4	4	133	125	2.0
CP008925.1	h6.sal.bam	other	1061823	1061823	0	+	3	3	136	122	1.5
CP008925.1	h6.sal.bam	other	1061824	1061824	0	+	1	2	137	119	0.5
CP008925.1	h6.sal.bam	other	1061825	1061825	0	+	2	1	139	117	1.0
CP008925.1	h6.sal.bam	other	1061826	1061826	0	+	3	2	141	120	1.5
CP008925.1	h6.sal.bam	other	1061827	1061827	0	+	3	2	144	118	1.5
CP008925.1	h6.sal.bam	other	1061828	1061828	0	+	2	1	143	122	1.0
CP008925.1	h6.sal.bam	other	1061829	1061829	0	+	2	3	144	124	1.0
CP008925.1	h6.sal.bam	other	1061830	1061830	0	+	2	0	140	122	1.0
CP008925.1	h6.sal.bam	other	1061831	1061831	0	+	3	0	143	122	1.5
CP008925.1	h6.sal.bam	other	1061832	1061832	0	+	2	3	144	122	1.0
CP008925.1	h6.sal.bam	other	1061833	1061833	0	+	2	0	145	121	1.0
CP008925.1	h6.sal.bam	other	1061834	1061834	0	+	4	2	147	122	2.0
CP008925.1	h6.sal.bam	other	1061835	1061835	0	+	1	1	148	122	0.5
CP008925.1	h6.sal.bam	other	1061836	1061836	0	+	0	3	146	121	0.0
CP008925.1	h6.sal.bam	other	1061837	1061837	0	+	1	2	145	118	0.5
CP008925.1	h6.sal.bam	other	1061838	1061838	0	+	3	1	146	122	1.5
CP008925.1	h6.sal.bam	other	1061839	1061839	0	+	1	1	146	121	0.5
CP008925.1	h6.sal.bam	other	1061840	1061840	0	+	2	2	144	122	1.0
CP008925.1	h6.sal.bam	other	1061841	1061841	0	+	0	3	143	121	0.0
CP008925.1	h6.sal.bam	other	1061842	1061842	0	+	3	5	146	119	1.5
CP008925.1	h6.sal.bam	other	1061843	1061843	0	+	3	0	148	117	1.5
CP008925.1	h6.sal.bam	other	1061844	1061844	0	+	5	0	152	117	2.5
CP008925.1	h6.sal.bam	other	1061845	1061845	0	+	0	4	150	119	0.0
CP008925.1	h6.sal.bam	other	1061846	1061846	0	+	2	1	147	116	1.0
CP008925.1	h6.sal.bam	other	1061847	1061847	0	+	0	8	147	115	0.0
CP008925.1	h6.sal.bam	other	1061848	1061848	0	+	1	3	146	108	0.5
CP008925.1	h6.sal.bam	other	1061849	1061849	0	+	3	4	147	105	1.5
CP008925.1	h6.sal.bam	other	1061850	1061850	0	+	0	3	145	103	0.0
CP008925.1	h6.sal.bam	other	1061851	1061851	0	+	4	1	146	102	2.0
CP008925.1	h6.sal.bam	other	1061852	1061852	0	+	4	3	149	103	2.0
CP008925.1	h6.sal.bam	other	1061853	1061853	0	+	1	0	149	100	0.5
CP008925.1	h6.sal.bam	other	1061854	1061854	0	+	0	1	145	102	0.0
CP008925.1	h6.sal.bam	other	1061855	1061855	0	+	0	4	145	101	0.0
CP008925.1	h6.sal.bam	other	1061856	1061856	0	+	0	2	141	101	0.0
CP008925.1	h6.sal.bam	other	1061857	1061857	0	+	0	0	141	101	0.0
CP008925.1	h6.sal.bam	other	1061858	1061858	0	+	0	2	141	101	0.0
CP008925.1	h6.sal.bam	other	1061859	1061859	0	+	3	1	142	99	1.5
CP008925.1	h6.sal.bam	other	1061860	1061860	0	+	2	3	144	98	1.0
CP008925.1	h6.sal.bam	other	1061861	1061861	0	+	4	1	146	98	2.0
CP008925.1	h6.sal.bam	other	1061862	1061862	0	+	1	1	147	97	0.5
CP008925.1	h6.sal.bam	other	1061863	1061863	0	+	1	1	142	96	0.5
CP008925.1	h6.sal.bam	other	1061864	1061864	0	+	1	0	140	99	0.5
CP008925.1	h6.sal.bam	other	1061865	1061865	0	+	1	2	140	104	0.5
CP008925.1	h6.sal.bam	other	1061866	1061866	0	+	0	1	138	102	0.0
CP008925.1	h6.sal.bam	other	1061867	1061867	0	+	1	1	137	101	0.5
CP008925.1	h6.sal.bam	other	1061868	1061868	0	+	2	4	136	104	1.0
CP008925.1	h6.sal.bam	other	1061869	1061869	0	+	2	3	135	100	1.0
CP008925.1	h6.sal.bam	other	1061870	1061870	0	+	4	3	134	100	2.0
CP008925.1	h6.sal.bam	other	1061871	1061871	0	+	3	2	137	100	1.5
CP008925.1	h6.sal.bam	other	1061872	1061872	0	+	1	2	138	101	0.5
CP008925.1	h6.sal.bam	other	1061873	1061873	0	+	2	1	140	101	1.0
CP008925.1	h6.sal.bam	other	1061874	1061874	0	+	1	1	141	103	0.5
CP008925.1	h6.sal.bam	other	1061875	1061875	0	+	3	3	139	103	1.5
CP008925.1	h6.sal.bam	other	1061876	1061876	0	+	6	3	138	100	3.0
CP008925.1	h6.sal.bam	other	1061877	1061877	0	+	6	2	142	97	3.0
CP008925.1	h6.sal.bam	other	1061878	1061878	0	+	3	1	144	98	2.0
CP008925.1	h6.sal.bam	other	1061879	1061879	0	+	2	1	146	99	2.0
CP008925.1	h6.sal.bam	other	1061880	1061880	0	+	1	0	145	101	1.0
CP008925.1	h6.sal.bam	other	1061881	1061881	0	+	2	0	144	102	2.0
CP008925.1	h6.sal.bam	other	1061882	1061882	0	+	2	0	146	102	2.0
CP008925.1	h6.sal.bam	other	1061883	1061883	0	+	2	0	146	106	2.0
CP008925.1	h6.sal.bam	other	1061884	1061884	0	+	1	0	146	107	1.0
CP008925.1	h6.sal.bam	other	1061885	1061885	0	+	1	1	142	109	1.0
CP008925.1	h6.sal.bam	other	1061886	1061886	0	+	1	3	143	108	1.0
CP008925.1	h6.sal.bam	other	1061887	1061887	0	+	2	0	141	113	2.0
CP008925.1	h6.sal.bam	other	1061888	1061888	0	+	2	1	143	113	2.0
CP008925.1	h6.sal.bam	other	1061889	1061889	0	+	0	0	143	117	0.0
CP008925.1	h6.sal.bam	other	1061890	1061890	0	+	1	1	144	119	1.0
CP008925.1	h6.sal.bam	other	1061891	1061891	0	+	1	2	142	118	1.0
CP008925.1	h6.sal.bam	other	1061892	1061892	0	+	0	0	142	116	0.0
CP008925.1	h6.sal.bam	other	1061893	1061893	0	+	0	1	139	118	0.0
CP008925.1	h6.sal.bam	other	1061894	1061894	0	+	2	2	139	120	2.0
CP008925.1	h6.sal.bam	other	1061895	1061895	0	+	4	0	140	127	4.0
CP008925.1	h6.sal.bam	other	1061896	1061896	0	+	4	1	138	128	4.0
CP008925.1	h6.sal.bam	other	1061897	1061897	0	+	1	1	139	127	1.0
CP008925.1	h6.sal.bam	other	1061898	1061898	0	+	0	0	135	128	0.0
CP008925.1	h6.sal.bam	other	1061899	1061899	0	+	1	0	134	128	1.0
CP008925.1	h6.sal.bam	other	1061900	1061900	0	+	0	3	134	129	0.0
CP008925.1	h6.sal.bam	other	1061901	1061901	0	+	0	3	131	129	0.0
CP008925.1	h6.sal.bam	other	1061902	1061902	0	+	2	3	130	127	2.0
CP008925.1	h6.sal.bam	other	1061903	1061903	0	+	3	3	131	124	3.0
CP008925.1	h6.sal.bam	other	1061904	1061904	0	+	6	1	135	121	6.0
CP008925.1	h6.sal.bam	other	1061905	1061905	0	+	3	0	136	120	3.0
CP008925.1	h6.sal.bam	other	1061906	1061906	0	+	2	2	133	122	2.0
CP008925.1	h6.sal.bam	other	1061907	1061907	0	+	1	1	134	120	1.0
CP008925.1	h6.sal.bam	other	1061908	1061908	0	+	1	2	133	122	1.0
CP008925.1	h6.sal.bam	other	1061909	1061909	0	+	5	3	133	121	5.0
CP008925.1	h6.sal.bam	other	1061910	1061910	0	+	4	0	136	120	4.0
CP008925.1	h6.sal.bam	other	1061911	1061911	0	+	0	0	135	120	0.0
CP008925.1	h6.sal.bam	other	1061912	1061912	0	+	2	3	131	127	2.0
CP008925.1	h6.sal.bam	other	1061913	1061913	0	+	2	2	133	125	2.0
CP008925.1	h6.sal.bam	other	1061914	1061914	0	+	3	0	136	126	3.0
CP008925.1	h6.sal.bam	other	1061915	1061915	0	+	3	1	137	129	3.0
CP008925.1	h6.sal.bam	other	1061916	1061916	0	+	0	1	137	129	0.0
CP008925.1	h6.sal.bam	other	1061917	1061917	0	+	4	4	139	129	4.0
CP008925.1	h6.sal.bam	other	1061918	1061918	0	+	3	1	135	125	3.0
CP008925.1	h6.sal.bam	other	1061919	1061919	0	+	0	0	134	124	0.0
CP008925.1	h6.sal.bam	other	1061920	1061920	0	+	0	1	134	127	0.0
CP008925.1	h6.sal.bam	other	1061921	1061921	0	+	1	1	133	129	1.0
CP008925.1	h6.sal.bam	other	1061922	1061922	0	+	1	0	134	132	1.0
CP008925.1	h6.sal.bam	other	1061923	1061923	0	+	3	2	135	136	3.0
CP008925.1	h6.sal.bam	other	1061924	1061924	0	+	1	0	134	135	1.0
CP008925.1	h6.sal.bam	other	1061925	1061925	0	+	1	2	135	138	1.0
CP008925.1	h6.sal.bam	other	1061926	1061926	0	+	1	2	127	137	1.0
CP008925.1	h6.sal.bam	other	1061927	1061927	0	+	1	1	128	137	1.0
CP008925.1	h6.sal.bam	other	1061928	1061928	0	+	0	1	128	137	0.0
CP008925.1	h6.sal.bam	other	1061929	1061929	0	+	0	0	128	138	0.0
CP008925.1	h6.sal.bam	other	1061930	1061930	0	+	2	4	130	139	2.0
CP008925.1	h6.sal.bam	other	1061931	1061931	0	+	3	2	133	138	3.0
CP008925.1	h6.sal.bam	other	1061932	1061932	0	+	2	0	135	140	2.0
CP008925.1	h6.sal.bam	other	1061933	1061933	0	+	2	0	137	141	2.0
CP008925.1	h6.sal.bam	other	1061934	1061934	0	+	1	1	130	143	1.0
CP008925.1	h6.sal.bam	other	1061935	1061935	0	+	1	2	131	144	1.0
CP008925.1	h6.sal.bam	other	1061936	1061936	0	+	0	1	131	145	0.0
CP008925.1	h6.sal.bam	other	1061937	1061937	0	+	0	3	130	146	0.0
CP008925.1	h6.sal.bam	other	1061938	1061938	0	+	3	4	132	143	3.0
CP008925.1	h6.sal.bam	other	1061939	1061939	0	+	2	1	133	145	2.0
CP008925.1	h6.sal.bam	other	1061940	1061940	0	+	1	0	134	147	1.0
CP008925.1	h6.sal.bam	other	1061941	1061941	0	+	2	2	136	150	2.0
CP008925.1	h6.sal.bam	other	1061942	1061942	0	+	2	2	133	153	2.0
CP008925.1	h6.sal.bam	other	1061943	1061943	0	+	1	0	134	152	1.0
CP008925.1	h6.sal.bam	other	1061944	1061944	0	+	2	3	136	152	2.0
CP008925.1	h6.sal.bam	other	1061945	1061945	0	+	1	3	132	149	1.0
CP008925.1	h6.sal.bam	other	1061946	1061946	0	+	2	3	132	153	2.0
CP008925.1	h6.sal.bam	other	1061947	1061947	0	+	0	2	131	152	0.0
CP008925.1	h6.sal.bam	other	1061948	1061948	0	+	1	3	130	154	1.0
CP008925.1	h6.sal.bam	other	1061949	1061949	0	+	4	1	133	151	4.0
CP008925.1	h6.sal.bam	other	1061950	1061950	0	+	1	1	129	150	1.0
CP008925.1	h6.sal.bam	other	1061951	1061951	0	+	0	4	125	152	0.0
CP008925.1	h6.sal.bam	other	1061952	1061952	0	+	1	1	116	149	1.0
CP008925.1	h6.sal.bam	other	1061953	1061953	0	+	1	0	117	149	1.0
CP008925.1	h6.sal.bam	other	1061954	1061954	0	+	0	3	113	149	0.0
CP008925.1	h6.sal.bam	other	1061955	1061955	0	+	0	1	113	146	0.0
CP008925.1	h6.sal.bam	other	1061956	1061956	0	+	2	0	114	149	2.0
CP008925.1	h6.sal.bam	other	1061957	1061957	0	+	2	3	114	151	2.0
CP008925.1	h6.sal.bam	other	1061958	1061958	0	+	0	1	112	148	0.0
CP008925.1	h6.sal.bam	other	1061959	1061959	0	+	1	2	112	147	1.0
CP008925.1	h6.sal.bam	other	1061960	1061960	0	+	1	5	112	148	1.0
CP008925.1	h6.sal.bam	other	1061961	1061961	0	+	1	3	112	145	1.0
CP008925.1	h6.sal.bam	other	1061962	1061962	0	+	2	0	112	142	2.0
CP008925.1	h6.sal.bam	other	1061963	1061963	0	+	2	5	112	142	2.0
CP008925.1	h6.sal.bam	other	1061964	1061964	0	+	1	2	113	140	1.0
CP008925.1	h6.sal.bam	other	1061965	1061965	0	+	1	0	108	140	1.0
CP008925.1	h6.sal.bam	other	1061966	1061966	0	+	0	2	107	140	0.0
CP008925.1	h6.sal.bam	other	1061967	1061967	0	+	0	3	107	139	0.0
CP008925.1	h6.sal.bam	other	1061968	1061968	0	+	2	4	109	136	2.0
CP008925.1	h6.sal.bam	other	1061969	1061969	0	+	1	6	105	132	1.0
CP008925.1	h6.sal.bam	other	1061970	1061970	0	+	0	0	104	132	0.0
CP008925.1	h6.sal.bam	other	1061971	1061971	0	+	0	2	100	132	0.0
CP008925.1	h6.sal.bam	other	1061972	1061972	0	+	3	1	102	132	3.0
CP008925.1	h6.sal.bam	other	1061973	1061973	0	+	0	0	100	131	0.0
CP008925.1	h6.sal.bam	other	1061974	1061974	0	+	4	1	104	132	4.0
CP008925.1	h6.sal.bam	other	1061975	1061975	0	+	2	3	105	135	2.0
CP008925.1	h6.sal.bam	other	1061976	1061976	0	+	2	0	107	132	2.0
CP008925.1	h6.sal.bam	other	1061977	1061977	0	+	1	0	108	137	1.0
CP008925.1	h6.sal.bam	other	1061978	1061978	0	+	3	0	109	138	3.0
CP008925.1	h6.sal.bam	other	1061979	1061979	0	+	2	2	98	138	2.0
CP008925.1	h6.sal.bam	other	1061980	1061980	0	+	2	0	100	137	2.0
CP008925.1	h6.sal.bam	other	1061981	1061981	0	+	1	0	100	140	1.0
CP008925.1	h6.sal.bam	other	1061982	1061982	0	+	3	3	102	140	3.0
CP008925.1	h6.sal.bam	other	1061983	1061983	0	+	1	1	81	141	1.0
CP008925.1	h6.sal.bam	other	1061984	1061984	0	+	3	2	83	140	3.0
CP008925.1	h6.sal.bam	other	1061985	1061985	0	+	4	2	74	140	4.0
CP008925.1	h6.sal.bam	other	1061986	1061986	0	+	2	5	76	138	2.0
CP008925.1	h6.sal.bam	other	1061987	1061987	0	+	2	1	73	133	2.0
CP008925.1	h6.sal.bam	other	1061988	1061988	0	+	8	3	81	134	8.0
CP008925.1	h6.sal.bam	other	1061989	1061989	0	+	0	3	80	131	0.0
CP008925.1	h6.sal.bam	other	1061990	1061990	0	+	0	2	80	132	0.0
CP008925.1	h6.sal.bam	other	1061991	1061991	0	+	4	1	84	132	4.0
CP008925.1	h6.sal.bam	other	1061992	1061992	0	+	1	0	85	134	1.0
CP008925.1	h6.sal.bam	other	1061993	1061993	0	+	1	0	86	134	1.0
CP008925.1	h6.sal.bam	other	1061994	1061994	0	+	0	3	82	135	0.0
CP008925.1	h6.sal.bam	other	1061995	1061995	0	+	0	3	82	134	0.0
CP008925.1	h6.sal.bam	other	1061996	1061996	0	+	0	5	82	132	0.0
CP008925.1	h6.sal.bam	other	1061997	1061997	0	+	3	3	83	129	3.0
CP008925.1	h6.sal.bam	other	1061998	1061998	0	+	3	2	83	127	3.0
CP008925.1	h6.sal.bam	other	1061999	1061999	0	+	4	2	87	128	4.0
CP008925.1	h6.sal.bam	other	1062000	1062000	0	+	0	1	87	126	0.0
CP008925.1	h6.sal.bam	other	1062001	1062001	0	+	3	2	89	126	3.0
CP008925.1	h6.sal.bam	other	1062002	1062002	0	+	0	1	89	124	0.0
CP008925.1	h6.sal.bam	other	1062003	1062003	0	+	0	2	89	123	0.0
CP008925.1	h6.sal.bam	other	1062004	1062004	0	+	2	1	91	122	1.0
CP008925.1	h6.sal.bam	other	1062005	1062005	0	+	2	5	93	128	1.0
CP008925.1	h6.sal.bam	other	1062006	1062006	0	+	0	4	93	123	0.0
CP008925.1	h6.sal.bam	other	1062007	1062007	0	+	4	0	96	124	2.0
CP008925.1	h6.sal.bam	other	1062008	1062008	0	+	0	2	96	124	0.0
CP008925.1	h6.sal.bam	other	1062009	1062009	0	+	0	2	96	125	0.0
CP008925.1	h6.sal.bam	other	1062010	1062010	0	+	3	3	99	127	1.5
CP008925.1	h6.sal.bam	other	1062011	1062011	0	+	4	3	101	127	2.0
CP008925.1	h6.sal.bam	other	1062012	1062012	0	+	0	0	101	128	0.0
CP008925.1	h6.sal.bam	other	1062013	1062013	0	+	0	5	101	130	0.0
CP008925.1	h6.sal.bam	other	1062014	1062014	0	+	6	3	105	125	3.0
CP008925.1	h6.sal.bam	other	1062015	1062015	0	+	1	3	106	122	0.5
CP008925.1	h6.sal.bam	other	1062016	1062016	0	+	1	4	107	122	0.5
CP008925.1	h6.sal.bam	other	1062017	1062017	0	+	3	1	110	118	1.5
CP008925.1	h6.sal.bam	other	1062018	1062018	0	+	2	1	112	118	1.0
CP008925.1	h6.sal.bam	other	1062019	1062019	0	+	4	2	116	119	2.0
CP008925.1	h6.sal.bam	other	1062020	1062020	0	+	6	3	118	117	3.0
CP008925.1	h6.sal.bam	other	1062021	1062021	0	+	1	2	118	116	0.5
CP008925.1	h6.sal.bam	other	1062022	1062022	0	+	0	4	118	116	0.0
CP008925.1	h6.sal.bam	other	1062023	1062023	0	+	1	1	119	118	0.5
CP008925.1	h6.sal.bam	other	1062024	1062024	0	+	4	4	121	119	2.0
CP008925.1	h6.sal.bam	other	1062025	1062025	0	+	3	0	124	115	1.5
CP008925.1	h6.sal.bam	other	1062026	1062026	0	+	6	1	129	116	3.0
CP008925.1	h6.sal.bam	other	1062027	1062027	0	+	1	1	130	115	0.5
CP008925.1	h6.sal.bam	other	1062028	1062028	0	+	1	0	129	114	0.5
CP008925.1	h6.sal.bam	other	1062029	1062029	0	+	2	2	131	114	1.0
CP008925.1	h6.sal.bam	other	1062030	1062030	0	+	1	1	132	116	0.5
CP008925.1	h6.sal.bam	other	1062031	1062031	0	+	1	1	131	117	0.5
CP008925.1	h6.sal.bam	other	1062032	1062032	0	+	5	0	135	119	2.5
CP008925.1	h6.sal.bam	other	1062033	1062033	0	+	2	0	136	119	1.0
CP008925.1	h6.sal.bam	other	1062034	1062034	0	+	3	3	139	123	1.5
CP008925.1	h6.sal.bam	other	1062035	1062035	0	+	0	2	139	120	0.0
CP008925.1	h6.sal.bam	other	1062036	1062036	0	+	3	1	141	119	3.0
CP008925.1	h6.sal.bam	other	1062037	1062037	0	+	2	3	141	122	2.0
CP008925.1	h6.sal.bam	other	1062038	1062038	0	+	3	1	141	119	3.0
CP008925.1	h6.sal.bam	other	1062039	1062039	0	+	3	1	144	119	3.0
CP008925.1	h6.sal.bam	other	1062040	1062040	0	+	1	0	145	119	1.0
CP008925.1	h6.sal.bam	other	1062041	1062041	0	+	3	1	148	120	3.0
CP008925.1	h6.sal.bam	other	1062042	1062042	0	+	1	2	149	122	1.0
CP008925.1	h6.sal.bam	other	1062043	1062043	0	+	0	3	147	121	0.0
CP008925.1	h6.sal.bam	other	1062044	1062044	0	+	2	1	148	120	2.0
CP008925.1	h6.sal.bam	other	1062045	1062045	0	+	2	0	150	120	1.3333333333333333
CP008925.1	h6.sal.bam	other	1062046	1062046	0	+	6	2	156	120	4.0
CP008925.1	h6.sal.bam	other	1062047	1062047	0	+	1	1	154	118	1.0
CP008925.1	h6.sal.bam	other	1062048	1062048	0	+	1	0	155	119	1.0
CP008925.1	h6.sal.bam	other	1062049	1062049	0	+	0	4	151	120	0.0
CP008925.1	h6.sal.bam	other	1062050	1062050	0	+	1	3	148	118	1.0
CP008925.1	h6.sal.bam	other	1062051	1062051	0	+	3	2	151	117	3.0
CP008925.1	h6.sal.bam	other	1062052	1062052	0	+	3	1	153	115	3.0
CP008925.1	h6.sal.bam	other	1062053	1062053	0	+	4	1	152	114	4.0
CP008925.1	h6.sal.bam	other	1062054	1062054	0	+	3	3	155	114	3.0
CP008925.1	h6.sal.bam	other	1062055	1062055	0	+	2	0	153	114	2.0
CP008925.1	h6.sal.bam	other	1062056	1062056	0	+	2	3	155	114	2.0
CP008925.1	h6.sal.bam	other	1062057	1062057	0	+	1	1	154	114	1.0
CP008925.1	h6.sal.bam	other	1062058	1062058	0	+	1	0	154	116	1.0
CP008925.1	h6.sal.bam	other	1062059	1062059	0	+	0	2	147	118	0.0
CP008925.1	h6.sal.bam	other	1062060	1062060	0	+	0	1	147	120	0.0
CP008925.1	h6.sal.bam	other	1062061	1062061	0	+	3	1	146	125	3.0
CP008925.1	h6.sal.bam	other	1062062	1062062	0	+	2	0	140	125	2.0
CP008925.1	h6.sal.bam	other	1062063	1062063	0	+	0	2	140	125	0.0
CP008925.1	h6.sal.bam	other	1062064	1062064	0	+	1	2	141	127	1.0
CP008925.1	h6.sal.bam	other	1062065	1062065	0	+	2	2	143	127	2.0
CP008925.1	h6.sal.bam	other	1062066	1062066	0	+	1	3	141	125	1.0
CP008925.1	h6.sal.bam	other	1062067	1062067	0	+	1	0	141	126	1.0
CP008925.1	h6.sal.bam	other	1062068	1062068	0	+	2	1	142	126	2.0
CP008925.1	h6.sal.bam	other	1062069	1062069	0	+	1	2	143	129	1.0
CP008925.1	h6.sal.bam	other	1062070	1062070	0	+	2	2	145	128	2.0
CP008925.1	h6.sal.bam	other	1062071	1062071	0	+	2	1	147	126	2.0
CP008925.1	h6.sal.bam	other	1062072	1062072	0	+	4	2	148	126	4.0
CP008925.1	h6.sal.bam	other	1062073	1062073	0	+	1	2	146	126	1.0
CP008925.1	h6.sal.bam	other	1062074	1062074	0	+	1	1	139	127	1.0
CP008925.1	h6.sal.bam	other	1062075	1062075	0	+	1	0	140	128	1.0
CP008925.1	h6.sal.bam	other	1062076	1062076	0	+	1	0	141	130	1.0
CP008925.1	h6.sal.bam	other	1062077	1062077	0	+	4	1	144	130	4.0
CP008925.1	h6.sal.bam	other	1062078	1062078	0	+	0	1	144	129	0.0
CP008925.1	h6.sal.bam	other	1062079	1062079	0	+	1	5	143	128	1.0
CP008925.1	h6.sal.bam	other	1062080	1062080	0	+	4	3	146	123	4.0
CP008925.1	h6.sal.bam	other	1062081	1062081	0	+	3	3	149	123	3.0
CP008925.1	h6.sal.bam	other	1062082	1062082	0	+	2	2	147	124	2.0
CP008925.1	h6.sal.bam	other	1062083	1062083	0	+	1	2	147	122	1.0
CP008925.1	h6.sal.bam	other	1062084	1062084	0	+	1	2	141	121	1.0
CP008925.1	h6.sal.bam	other	1062085	1062085	0	+	0	4	140	120	0.0
CP008925.1	h6.sal.bam	other	1062086	1062086	0	+	1	4	141	116	1.0
CP008925.1	h6.sal.bam	other	1062087	1062087	0	+	8	1	149	113	8.0
CP008925.1	h6.sal.bam	other	1062088	1062088	0	+	1	0	148	114	1.0
CP008925.1	h6.sal.bam	other	1062089	1062089	0	+	1	1	146	116	1.0
CP008925.1	h6.sal.bam	other	1062090	1062090	0	+	2	2	147	115	2.0
CP008925.1	h6.sal.bam	other	1062091	1062091	0	+	0	0	145	114	0.0
CP008925.1	h6.sal.bam	other	1062092	1062092	0	+	1	1	144	117	1.0
CP008925.1	h6.sal.bam	other	1062093	1062093	0	+	4	2	141	116	4.0
CP008925.1	h6.sal.bam	other	1062094	1062094	0	+	1	0	136	116	1.0
CP008925.1	h6.sal.bam	other	1062095	1062095	0	+	3	2	139	117	3.0
CP008925.1	h6.sal.bam	other	1062096	1062096	0	+	0	7	139	115	0.0
CP008925.1	h6.sal.bam	other	1062097	1062097	0	+	1	1	140	109	1.0
CP008925.1	h6.sal.bam	other	1062098	1062098	0	+	1	2	140	109	1.0
CP008925.1	h6.sal.bam	other	1062099	1062099	0	+	0	0	136	109	0.0
CP008925.1	h6.sal.bam	other	1062100	1062100	0	+	1	1	133	115	1.0
CP008925.1	h6.sal.bam	other	1062101	1062101	0	+	9	0	135	114	9.0
CP008925.1	h6.sal.bam	other	1062102	1062102	0	+	1	1	136	114	1.0
CP008925.1	h6.sal.bam	other	1062103	1062103	0	+	1	1	136	118	1.0
CP008925.1	h6.sal.bam	other	1062104	1062104	0	+	4	2	136	121	4.0
CP008925.1	h6.sal.bam	other	1062105	1062105	0	+	2	3	138	123	2.0
CP008925.1	h6.sal.bam	other	1062106	1062106	0	+	1	4	138	121	1.0
CP008925.1	h6.sal.bam	other	1062107	1062107	0	+	5	2	138	121	3.3333333333333335
CP008925.1	h6.sal.bam	other	1062108	1062108	0	+	0	0	137	119	0.0
CP008925.1	h6.sal.bam	other	1062109	1062109	0	+	2	1	137	119	1.0
CP008925.1	h6.sal.bam	other	1062110	1062110	0	+	1	0	135	119	0.5
CP008925.1	h6.sal.bam	other	1062111	1062111	0	+	0	4	135	120	0.0
CP008925.1	h6.sal.bam	other	1062112	1062112	0	+	3	2	134	117	2.0
CP008925.1	h6.sal.bam	other	1062113	1062113	0	+	1	0	135	115	0.6666666666666666
CP008925.1	h6.sal.bam	other	1062114	1062114	0	+	4	1	136	115	2.0
CP008925.1	h6.sal.bam	other	1062115	1062115	0	+	2	1	138	114	1.3333333333333333
CP008925.1	h6.sal.bam	other	1062116	1062116	0	+	1	3	135	113	0.5
CP008925.1	h6.sal.bam	other	1062117	1062117	0	+	5	1	140	116	2.5
CP008925.1	h6.sal.bam	other	1062118	1062118	0	+	5	2	145	118	2.5
```
