## Supplementary tables for "Modification-Dependent Restriction Endonuclease-based sequencing method (EcoWI-seq) maps the genome-wide landscape of phosphorothioate modification at base resolution": Supplementary Table S1-SenC87.modification (part 66 of 292)

```
CP008925.1	h6.sal.bam	other	1062119	1062119	0	+	3	1	146	117	1.5
CP008925.1	h6.sal.bam	other	1062120	1062120	0	+	5	0	146	117	2.5
CP008925.1	h6.sal.bam	other	1062121	1062121	0	+	0	1	140	119	0.0
CP008925.1	h6.sal.bam	other	1062122	1062122	0	+	0	1	140	118	0.0
CP008925.1	h6.sal.bam	other	1062123	1062123	0	+	0	1	139	120	0.0
CP008925.1	h6.sal.bam	other	1062124	1062124	0	+	2	2	141	119	1.3333333333333333
CP008925.1	h6.sal.bam	other	1062125	1062125	0	+	3	2	143	120	1.5
CP008925.1	h6.sal.bam	other	1062126	1062126	0	+	1	0	141	119	0.5
CP008925.1	h6.sal.bam	other	1062127	1062127	0	+	3	1	141	119	2.0
CP008925.1	h6.sal.bam	other	1062128	1062128	0	+	0	1	137	118	0.0
CP008925.1	h6.sal.bam	other	1062129	1062129	0	+	2	3	136	126	1.3333333333333333
CP008925.1	h6.sal.bam	other	1062130	1062130	0	+	1	2	135	125	0.6666666666666666
CP008925.1	h6.sal.bam	other	1062131	1062131	0	+	3	2	136	125	3.0
CP008925.1	h6.sal.bam	other	1062132	1062132	0	+	1	3	136	123	1.0
CP008925.1	h6.sal.bam	other	1062133	1062133	0	+	2	2	138	120	1.3333333333333333
CP008925.1	h6.sal.bam	other	1062134	1062134	0	+	0	4	138	123	0.0
CP008925.1	h6.sal.bam	other	1062135	1062135	0	+	1	6	139	120	0.5
CP008925.1	h6.sal.bam	other	1062136	1062136	0	+	4	1	138	115	2.0
CP008925.1	h6.sal.bam	other	1062137	1062137	0	+	7	3	144	116	3.5
CP008925.1	h6.sal.bam	other	1062138	1062138	0	+	1	0	145	114	0.5
CP008925.1	h6.sal.bam	other	1062139	1062139	0	+	6	2	148	117	3.0
CP008925.1	h6.sal.bam	other	1062140	1062140	0	+	0	2	148	115	0.0
CP008925.1	h6.sal.bam	other	1062141	1062141	0	+	2	2	149	118	1.0
CP008925.1	h6.sal.bam	other	1062142	1062142	0	+	3	2	151	119	1.5
CP008925.1	h6.sal.bam	other	1062143	1062143	0	+	2	1	151	118	1.0
CP008925.1	h6.sal.bam	other	1062144	1062144	0	+	2	1	153	119	1.0
CP008925.1	h6.sal.bam	other	1062145	1062145	0	+	2	1	153	119	1.0
CP008925.1	h6.sal.bam	other	1062146	1062146	0	+	3	1	150	118	1.5
CP008925.1	h6.sal.bam	other	1062147	1062147	0	+	1	2	151	117	0.5
CP008925.1	h6.sal.bam	other	1062148	1062148	0	+	0	3	150	115	0.0
CP008925.1	h6.sal.bam	other	1062149	1062149	0	+	1	1	150	116	0.5
CP008925.1	h6.sal.bam	other	1062150	1062150	0	+	2	2	151	116	1.0
CP008925.1	h6.sal.bam	other	1062151	1062151	0	+	2	1	152	116	1.0
CP008925.1	h6.sal.bam	other	1062152	1062152	0	+	3	0	152	115	1.5
CP008925.1	h6.sal.bam	other	1062153	1062153	0	+	3	1	155	115	1.5
CP008925.1	h6.sal.bam	other	1062154	1062154	0	+	3	0	157	121	1.5
CP008925.1	h6.sal.bam	other	1062155	1062155	0	+	2	1	155	123	1.0
CP008925.1	h6.sal.bam	other	1062156	1062156	0	+	2	4	154	127	1.0
CP008925.1	h6.sal.bam	other	1062157	1062157	0	+	4	1	156	126	2.0
CP008925.1	h6.sal.bam	other	1062158	1062158	0	+	1	0	156	126	0.5
CP008925.1	h6.sal.bam	other	1062159	1062159	0	+	3	1	158	128	1.5
CP008925.1	h6.sal.bam	other	1062160	1062160	0	+	1	0	159	127	0.5
CP008925.1	h6.sal.bam	other	1062161	1062161	0	+	3	1	152	127	1.5
CP008925.1	h6.sal.bam	other	1062162	1062162	0	+	1	2	153	135	0.5
CP008925.1	h6.sal.bam	other	1062163	1062163	0	+	0	2	153	135	0.0
CP008925.1	h6.sal.bam	other	1062164	1062164	0	+	4	0	156	134	2.0
CP008925.1	h6.sal.bam	other	1062165	1062165	0	+	1	1	153	135	0.6666666666666666
CP008925.1	h6.sal.bam	other	1062166	1062166	0	+	2	4	155	135	1.3333333333333333
CP008925.1	h6.sal.bam	other	1062167	1062167	0	+	3	0	158	133	3.0
CP008925.1	h6.sal.bam	other	1062168	1062168	0	+	0	2	155	134	0.0
CP008925.1	h6.sal.bam	other	1062169	1062169	0	+	2	1	156	137	2.0
CP008925.1	h6.sal.bam	other	1062170	1062170	0	+	1	0	153	137	1.0
CP008925.1	h6.sal.bam	other	1062171	1062171	0	+	1	0	154	139	1.0
CP008925.1	h6.sal.bam	other	1062172	1062172	0	+	2	1	156	141	2.0
CP008925.1	h6.sal.bam	other	1062173	1062173	0	+	1	4	156	140	1.0
CP008925.1	h6.sal.bam	other	1062174	1062174	0	+	1	6	157	140	1.0
CP008925.1	h6.sal.bam	other	1062175	1062175	0	+	4	0	159	136	4.0
CP008925.1	h6.sal.bam	other	1062176	1062176	0	+	1	1	151	136	1.0
CP008925.1	h6.sal.bam	other	1062177	1062177	0	+	1	4	151	135	1.0
CP008925.1	h6.sal.bam	other	1062178	1062178	0	+	1	3	151	138	1.0
CP008925.1	h6.sal.bam	other	1062179	1062179	0	+	1	4	145	138	1.0
CP008925.1	h6.sal.bam	other	1062180	1062180	0	+	5	2	150	135	5.0
CP008925.1	h6.sal.bam	other	1062181	1062181	0	+	1	4	151	134	1.0
CP008925.1	h6.sal.bam	other	1062182	1062182	0	+	6	0	153	131	6.0
CP008925.1	h6.sal.bam	other	1062183	1062183	0	+	2	0	155	131	2.0
CP008925.1	h6.sal.bam	other	1062184	1062184	0	+	2	1	154	133	2.0
CP008925.1	h6.sal.bam	other	1062185	1062185	0	+	1	1	155	132	1.0
CP008925.1	h6.sal.bam	other	1062186	1062186	0	+	1	1	155	133	1.0
CP008925.1	h6.sal.bam	other	1062187	1062187	0	+	2	0	155	132	2.0
CP008925.1	h6.sal.bam	other	1062188	1062188	0	+	0	0	154	132	0.0
CP008925.1	h6.sal.bam	other	1062189	1062189	0	+	0	1	150	137	0.0
CP008925.1	h6.sal.bam	other	1062190	1062190	0	+	3	2	150	139	1.5
CP008925.1	h6.sal.bam	other	1062191	1062191	0	+	3	3	153	137	1.5
CP008925.1	h6.sal.bam	other	1062192	1062192	0	+	1	4	147	134	0.5
CP008925.1	h6.sal.bam	other	1062193	1062193	0	+	3	1	147	136	2.0
CP008925.1	h6.sal.bam	other	1062194	1062194	0	+	1	0	145	136	0.6666666666666666
CP008925.1	h6.sal.bam	other	1062195	1062195	0	+	3	2	143	136	2.0
CP008925.1	h6.sal.bam	other	1062196	1062196	0	+	0	1	143	134	0.0
CP008925.1	h6.sal.bam	other	1062197	1062197	0	+	1	3	144	135	1.0
CP008925.1	h6.sal.bam	other	1062198	1062198	0	+	0	3	144	132	0.0
CP008925.1	h6.sal.bam	other	1062199	1062199	0	+	3	0	145	129	2.0
CP008925.1	h6.sal.bam	other	1062200	1062200	0	+	4	4	142	129	2.6666666666666665
CP008925.1	h6.sal.bam	other	1062201	1062201	0	+	0	2	142	129	0.0
CP008925.1	h6.sal.bam	other	1062202	1062202	0	+	1	2	143	129	0.6666666666666666
CP008925.1	h6.sal.bam	other	1062203	1062203	0	+	2	1	143	130	1.3333333333333333
CP008925.1	h6.sal.bam	other	1062204	1062204	0	+	1	2	144	129	1.0
CP008925.1	h6.sal.bam	other	1062205	1062205	0	+	1	2	144	134	1.0
CP008925.1	h6.sal.bam	other	1062206	1062206	0	+	1	0	141	134	1.0
CP008925.1	h6.sal.bam	other	1062207	1062207	0	+	0	3	141	135	0.0
CP008925.1	h6.sal.bam	other	1062208	1062208	0	+	0	2	139	133	0.0
CP008925.1	h6.sal.bam	other	1062209	1062209	0	+	4	0	124	134	4.0
CP008925.1	h6.sal.bam	other	1062210	1062210	0	+	2	1	126	136	2.0
CP008925.1	h6.sal.bam	other	1062211	1062211	0	+	1	2	127	137	1.0
CP008925.1	h6.sal.bam	other	1062212	1062212	0	+	1	1	128	135	1.0
CP008925.1	h6.sal.bam	other	1062213	1062213	0	+	0	4	128	139	0.0
CP008925.1	h6.sal.bam	other	1062214	1062214	0	+	4	2	130	135	4.0
CP008925.1	h6.sal.bam	other	1062215	1062215	0	+	1	2	131	136	1.0
CP008925.1	h6.sal.bam	other	1062216	1062216	0	+	1	3	132	134	1.0
CP008925.1	h6.sal.bam	other	1062217	1062217	0	+	1	1	130	131	1.0
CP008925.1	h6.sal.bam	other	1062218	1062218	0	+	1	2	129	130	1.0
CP008925.1	h6.sal.bam	other	1062219	1062219	0	+	2	1	129	130	2.0
CP008925.1	h6.sal.bam	other	1062220	1062220	0	+	0	0	123	130	0.0
CP008925.1	h6.sal.bam	other	1062221	1062221	0	+	3	1	126	130	3.0
CP008925.1	h6.sal.bam	other	1062222	1062222	0	+	1	0	127	129	1.0
CP008925.1	h6.sal.bam	other	1062223	1062223	0	+	3	3	130	135	3.0
CP008925.1	h6.sal.bam	other	1062224	1062224	0	+	2	0	129	133	2.0
CP008925.1	h6.sal.bam	other	1062225	1062225	0	+	0	2	127	135	0.0
CP008925.1	h6.sal.bam	other	1062226	1062226	0	+	0	3	127	134	0.0
CP008925.1	h6.sal.bam	other	1062227	1062227	0	+	5	4	129	133	5.0
CP008925.1	h6.sal.bam	other	1062228	1062228	0	+	3	2	129	129	2.0
CP008925.1	h6.sal.bam	other	1062229	1062229	0	+	2	1	128	127	1.0
CP008925.1	h6.sal.bam	other	1062230	1062230	0	+	0	5	126	130	0.0
CP008925.1	h6.sal.bam	other	1062231	1062231	0	+	1	2	125	132	0.5
CP008925.1	h6.sal.bam	other	1062232	1062232	0	+	3	1	124	131	1.5
CP008925.1	h6.sal.bam	other	1062233	1062233	0	+	2	2	123	132	1.0
CP008925.1	h6.sal.bam	other	1062234	1062234	0	+	1	0	123	131	0.5
CP008925.1	h6.sal.bam	other	1062235	1062235	0	+	0	0	122	131	0.0
CP008925.1	h6.sal.bam	other	1062236	1062236	0	+	2	10	121	133	1.0
CP008925.1	h6.sal.bam	other	1062237	1062237	0	+	3	1	123	125	1.5
CP008925.1	h6.sal.bam	other	1062238	1062238	0	+	2	1	125	127	1.0
CP008925.1	h6.sal.bam	other	1062239	1062239	0	+	4	2	125	128	2.0
CP008925.1	h6.sal.bam	other	1062240	1062240	0	+	2	0	126	126	1.0
CP008925.1	h6.sal.bam	other	1062241	1062241	0	+	2	1	123	128	1.0
CP008925.1	h6.sal.bam	other	1062242	1062242	0	+	2	1	125	127	1.0
CP008925.1	h6.sal.bam	other	1062243	1062243	0	+	0	6	125	126	0.0
CP008925.1	h6.sal.bam	other	1062244	1062244	0	+	4	1	126	121	2.0
CP008925.1	h6.sal.bam	other	1062245	1062245	0	+	2	2	128	120	1.3333333333333333
CP008925.1	h6.sal.bam	other	1062246	1062246	0	+	1	2	125	121	0.5
CP008925.1	h6.sal.bam	other	1062247	1062247	0	+	1	3	126	123	0.5
CP008925.1	h6.sal.bam	other	1062248	1062248	0	+	1	1	127	124	0.5
CP008925.1	h6.sal.bam	other	1062249	1062249	0	+	7	2	132	126	3.5
CP008925.1	h6.sal.bam	other	1062250	1062250	0	+	2	2	131	125	1.0
CP008925.1	h6.sal.bam	other	1062251	1062251	0	+	5	1	134	125	2.5
CP008925.1	h6.sal.bam	other	1062252	1062252	0	+	2	4	136	124	1.0
CP008925.1	h6.sal.bam	other	1062253	1062253	0	+	2	2	137	126	1.0
CP008925.1	h6.sal.bam	other	1062254	1062254	0	+	0	1	136	126	0.0
CP008925.1	h6.sal.bam	other	1062255	1062255	0	+	3	1	134	129	1.5
CP008925.1	h6.sal.bam	other	1062256	1062256	0	+	1	1	133	131	0.5
CP008925.1	h6.sal.bam	other	1062257	1062257	0	+	4	1	130	130	2.0
CP008925.1	h6.sal.bam	other	1062258	1062258	0	+	0	1	130	131	0.0
CP008925.1	h6.sal.bam	other	1062259	1062259	0	+	2	2	129	131	1.0
CP008925.1	h6.sal.bam	other	1062260	1062260	0	+	0	1	129	129	0.0
CP008925.1	h6.sal.bam	other	1062261	1062261	0	+	1	3	129	129	0.5
CP008925.1	h6.sal.bam	other	1062262	1062262	0	+	3	1	130	127	1.5
CP008925.1	h6.sal.bam	other	1062263	1062263	0	+	3	0	133	128	1.5
CP008925.1	h6.sal.bam	other	1062264	1062264	0	+	1	4	134	131	0.5
CP008925.1	h6.sal.bam	other	1062265	1062265	0	+	2	1	133	127	1.0
CP008925.1	h6.sal.bam	other	1062266	1062266	0	+	0	4	130	126	0.0
CP008925.1	h6.sal.bam	other	1062267	1062267	0	+	2	1	131	127	1.0
CP008925.1	h6.sal.bam	other	1062268	1062268	0	+	0	1	128	126	0.0
CP008925.1	h6.sal.bam	other	1062269	1062269	0	+	1	0	128	128	0.5
CP008925.1	h6.sal.bam	other	1062270	1062270	0	+	0	0	125	129	0.0
CP008925.1	h6.sal.bam	other	1062271	1062271	0	+	1	2	126	131	0.5
CP008925.1	h6.sal.bam	other	1062272	1062272	0	+	4	0	129	130	2.0
CP008925.1	h6.sal.bam	other	1062273	1062273	0	+	1	0	130	132	0.5
CP008925.1	h6.sal.bam	other	1062274	1062274	0	+	5	0	132	135	2.5
CP008925.1	h6.sal.bam	other	1062275	1062275	0	+	3	4	128	136	1.5
CP008925.1	h6.sal.bam	other	1062276	1062276	0	+	1	2	129	135	0.5
CP008925.1	h6.sal.bam	other	1062277	1062277	0	+	2	3	130	137	1.0
CP008925.1	h6.sal.bam	other	1062278	1062278	0	+	3	1	133	134	1.5
CP008925.1	h6.sal.bam	other	1062279	1062279	0	+	2	6	135	134	1.0
CP008925.1	h6.sal.bam	other	1062280	1062280	0	+	4	2	138	129	2.0
CP008925.1	h6.sal.bam	other	1062281	1062281	0	+	2	1	139	127	1.0
CP008925.1	h6.sal.bam	other	1062282	1062282	0	+	3	0	141	126	1.5
CP008925.1	h6.sal.bam	other	1062283	1062283	0	+	3	3	140	131	1.5
CP008925.1	h6.sal.bam	other	1062284	1062284	0	+	0	3	138	128	0.0
CP008925.1	h6.sal.bam	other	1062285	1062285	0	+	2	1	139	127	1.0
CP008925.1	h6.sal.bam	other	1062286	1062286	0	+	1	3	139	129	0.5
CP008925.1	h6.sal.bam	other	1062287	1062287	0	+	0	2	139	126	0.0
CP008925.1	h6.sal.bam	other	1062288	1062288	0	+	1	0	139	126	0.5
CP008925.1	h6.sal.bam	other	1062289	1062289	0	+	1	3	136	128	0.5
CP008925.1	h6.sal.bam	other	1062290	1062290	0	+	2	0	137	126	1.0
CP008925.1	h6.sal.bam	other	1062291	1062291	0	+	3	2	139	126	1.5
CP008925.1	h6.sal.bam	other	1062292	1062292	0	+	1	2	138	125	0.6666666666666666
CP008925.1	h6.sal.bam	other	1062293	1062293	0	+	3	0	140	126	2.0
CP008925.1	h6.sal.bam	other	1062294	1062294	0	+	1	1	138	130	1.0
CP008925.1	h6.sal.bam	other	1062295	1062295	0	+	0	0	138	130	0.0
CP008925.1	h6.sal.bam	other	1062296	1062296	0	+	3	3	141	130	3.0
CP008925.1	h6.sal.bam	other	1062297	1062297	0	+	0	4	140	127	0.0
CP008925.1	h6.sal.bam	other	1062298	1062298	0	+	2	1	137	125	1.3333333333333333
CP008925.1	h6.sal.bam	other	1062299	1062299	0	+	0	2	137	128	0.0
CP008925.1	h6.sal.bam	other	1062300	1062300	0	+	6	1	143	129	6.0
CP008925.1	h6.sal.bam	other	1062301	1062301	0	+	1	0	139	128	1.0
CP008925.1	h6.sal.bam	other	1062302	1062302	0	+	2	3	138	129	2.0
CP008925.1	h6.sal.bam	other	1062303	1062303	0	+	1	1	139	126	1.0
CP008925.1	h6.sal.bam	other	1062304	1062304	0	+	3	2	140	130	3.0
CP008925.1	h6.sal.bam	other	1062305	1062305	0	+	0	5	140	128	0.0
CP008925.1	h6.sal.bam	other	1062306	1062306	0	+	3	1	142	126	3.0
CP008925.1	h6.sal.bam	other	1062307	1062307	0	+	3	2	143	125	3.0
CP008925.1	h6.sal.bam	other	1062308	1062308	0	+	0	1	141	125	0.0
CP008925.1	h6.sal.bam	other	1062309	1062309	0	+	0	0	140	125	0.0
CP008925.1	h6.sal.bam	other	1062310	1062310	0	+	1	2	141	125	1.0
CP008925.1	h6.sal.bam	other	1062311	1062311	0	+	2	2	135	125	2.0
CP008925.1	h6.sal.bam	other	1062312	1062312	0	+	2	3	137	124	2.0
CP008925.1	h6.sal.bam	other	1062313	1062313	0	+	0	2	137	121	0.0
CP008925.1	h6.sal.bam	other	1062314	1062314	0	+	1	0	134	119	1.0
CP008925.1	h6.sal.bam	other	1062315	1062315	0	+	0	2	132	119	0.0
CP008925.1	h6.sal.bam	other	1062316	1062316	0	+	2	0	132	118	2.0
CP008925.1	h6.sal.bam	other	1062317	1062317	0	+	1	0	131	121	1.0
CP008925.1	h6.sal.bam	other	1062318	1062318	0	+	2	1	133	121	2.0
CP008925.1	h6.sal.bam	other	1062319	1062319	0	+	1	2	128	122	1.0
CP008925.1	h6.sal.bam	other	1062320	1062320	0	+	2	1	129	121	2.0
CP008925.1	h6.sal.bam	other	1062321	1062321	0	+	5	5	134	120	5.0
CP008925.1	h6.sal.bam	other	1062322	1062322	0	+	0	3	133	116	0.0
CP008925.1	h6.sal.bam	other	1062323	1062323	0	+	1	3	133	115	1.0
CP008925.1	h6.sal.bam	other	1062324	1062324	0	+	2	1	129	113	2.0
CP008925.1	h6.sal.bam	other	1062325	1062325	0	+	0	1	122	113	0.0
CP008925.1	h6.sal.bam	other	1062326	1062326	0	+	3	2	123	112	3.0
CP008925.1	h6.sal.bam	other	1062327	1062327	0	+	1	5	124	110	1.0
CP008925.1	h6.sal.bam	other	1062328	1062328	0	+	1	2	119	106	1.0
CP008925.1	h6.sal.bam	other	1062329	1062329	0	+	1	4	120	105	1.0
CP008925.1	h6.sal.bam	other	1062330	1062330	0	+	0	2	120	101	0.0
CP008925.1	h6.sal.bam	other	1062331	1062331	0	+	1	0	119	100	1.0
CP008925.1	h6.sal.bam	other	1062332	1062332	0	+	3	2	120	103	3.0
CP008925.1	h6.sal.bam	other	1062333	1062333	0	+	2	1	122	101	2.0
CP008925.1	h6.sal.bam	other	1062334	1062334	0	+	2	0	122	102	2.0
CP008925.1	h6.sal.bam	other	1062335	1062335	0	+	2	1	124	102	2.0
CP008925.1	h6.sal.bam	other	1062336	1062336	0	+	0	1	123	101	0.0
CP008925.1	h6.sal.bam	other	1062337	1062337	0	+	3	2	119	100	3.0
CP008925.1	h6.sal.bam	other	1062338	1062338	0	+	3	4	122	102	3.0
CP008925.1	h6.sal.bam	other	1062339	1062339	0	+	0	1	121	99	0.0
CP008925.1	h6.sal.bam	other	1062340	1062340	0	+	0	1	119	99	0.0
CP008925.1	h6.sal.bam	other	1062341	1062341	0	+	3	3	122	100	3.0
CP008925.1	h6.sal.bam	other	1062342	1062342	0	+	0	1	120	98	0.0
CP008925.1	h6.sal.bam	other	1062343	1062343	0	+	1	4	121	102	1.0
CP008925.1	h6.sal.bam	other	1062344	1062344	0	+	0	1	120	176	0.0
CP008925.1	h6.sal.bam	other	1062345	1062345	0	+	0	2	120	176	0.0
CP008925.1	h6.sal.bam	other	1062346	1062346	0	+	5	1	124	178	5.0
CP008925.1	h6.sal.bam	other	1062347	1062347	0	+	0	1	119	177	0.0
CP008925.1	h6.sal.bam	other	1062348	1062348	0	+	5	3	124	178	5.0
CP008925.1	h6.sal.bam	other	1062349	1062349	0	+	0	1	116	176	0.0
CP008925.1	h6.sal.bam	other	1062350	1062350	0	+	1	3	117	177	1.0
CP008925.1	h6.sal.bam	other	1062351	1062351	0	+	0	4	116	175	0.0
CP008925.1	h6.sal.bam	other	1062352	1062352	0	+	0	0	113	172	0.0
CP008925.1	h6.sal.bam	other	1062353	1062353	0	+	1	1	112	172	1.0
CP008925.1	h6.sal.bam	other	1062354	1062354	0	+	0	1	110	173	0.0
CP008925.1	h6.sal.bam	other	1062355	1062355	0	+	1	0	106	174	1.0
CP008925.1	h6.sal.bam	other	1062356	1062356	0	+	1	5	107	174	1.0
CP008925.1	h6.sal.bam	other	1062357	1062357	0	+	0	0	101	172	0.0
CP008925.1	h6.sal.bam	other	1062358	1062358	0	+	0	0	101	172	0.0
CP008925.1	h6.sal.bam	other	1062359	1062359	0	+	1	2	101	175	1.0
CP008925.1	h6.sal.bam	other	1062360	1062360	0	+	1	2	100	175	1.0
CP008925.1	h6.sal.bam	other	1062361	1062361	0	+	3	0	102	233	3.0
CP008925.1	h6.sal.bam	other	1062362	1062362	0	+	0	2	102	233	0.0
CP008925.1	h6.sal.bam	other	1062363	1062363	0	+	3	2	104	236	3.0
CP008925.1	h6.sal.bam	other	1062364	1062364	0	+	2	1	104	234	2.0
CP008925.1	h6.sal.bam	other	1062365	1062365	0	+	2	1	105	233	2.0
CP008925.1	h6.sal.bam	other	1062366	1062366	0	+	1	0	103	233	1.0
CP008925.1	h6.sal.bam	other	1062367	1062367	0	+	0	3	102	233	0.0
CP008925.1	h6.sal.bam	other	1062368	1062368	0	+	1	3	100	231	1.0
CP008925.1	h6.sal.bam	other	1062369	1062369	0	+	1	1	100	229	1.0
CP008925.1	h6.sal.bam	other	1062370	1062370	0	+	1	0	101	229	1.0
CP008925.1	h6.sal.bam	other	1062371	1062371	0	+	3	1	100	230	3.0
CP008925.1	h6.sal.bam	other	1062372	1062372	0	+	1	1	101	233	1.0
CP008925.1	h6.sal.bam	other	1062373	1062373	0	+	1	4	102	233	1.0
CP008925.1	h6.sal.bam	other	1062374	1062374	0	+	0	3	101	229	0.0
CP008925.1	h6.sal.bam	other	1062375	1062375	0	+	1	0	96	226	1.0
CP008925.1	h6.sal.bam	other	1062376	1062376	0	+	2	1	98	227	2.0
CP008925.1	h6.sal.bam	other	1062377	1062377	0	+	0	1	95	227	0.0
CP008925.1	h6.sal.bam	other	1062378	1062378	0	+	2	4	97	227	2.0
CP008925.1	h6.sal.bam	other	1062379	1062379	0	+	1	2	95	224	1.0
CP008925.1	h6.sal.bam	other	1062380	1062380	0	+	0	1	95	223	0.0
CP008925.1	h6.sal.bam	other	1062381	1062381	0	+	1	1	93	222	1.0
CP008925.1	h6.sal.bam	other	1062382	1062382	0	+	2	1	92	221	2.0
CP008925.1	h6.sal.bam	other	1062383	1062383	0	+	4	1	96	220	4.0
CP008925.1	h6.sal.bam	other	1062384	1062384	0	+	1	1	97	219	1.0
CP008925.1	h6.sal.bam	other	1062385	1062385	0	+	4	1	100	219	4.0
CP008925.1	h6.sal.bam	other	1062386	1062386	0	+	2	1	100	222	2.0
CP008925.1	h6.sal.bam	other	1062387	1062387	0	+	2	0	100	221	2.0
CP008925.1	h6.sal.bam	other	1062388	1062388	0	+	1	0	100	221	1.0
CP008925.1	h6.sal.bam	other	1062389	1062389	0	+	0	0	100	221	0.0
CP008925.1	h6.sal.bam	other	1062390	1062390	0	+	1	1	101	221	1.0
CP008925.1	h6.sal.bam	other	1062391	1062391	0	+	1	3	100	220	1.0
CP008925.1	h6.sal.bam	other	1062392	1062392	0	+	0	0	99	226	0.0
CP008925.1	h6.sal.bam	other	1062393	1062393	0	+	0	2	96	228	0.0
CP008925.1	h6.sal.bam	other	1062394	1062394	0	+	0	1	95	226	0.0
CP008925.1	h6.sal.bam	other	1062395	1062395	0	+	1	0	86	225	1.0
CP008925.1	h6.sal.bam	other	1062396	1062396	0	+	3	1	89	225	3.0
CP008925.1	h6.sal.bam	other	1062397	1062397	0	+	0	2	89	226	0.0
CP008925.1	h6.sal.bam	other	1062398	1062398	0	+	1	3	90	224	1.0
CP008925.1	h6.sal.bam	other	1062399	1062399	0	+	0	1	90	226	0.0
CP008925.1	h6.sal.bam	other	1062400	1062400	0	+	1	0	91	226	1.0
CP008925.1	h6.sal.bam	other	1062401	1062401	0	+	3	1	90	228	3.0
CP008925.1	h6.sal.bam	other	1062402	1062402	0	+	1	0	91	228	1.0
CP008925.1	h6.sal.bam	other	1062403	1062403	0	+	1	1	90	229	1.0
CP008925.1	h6.sal.bam	other	1062404	1062404	0	+	0	0	90	228	0.0
CP008925.1	h6.sal.bam	other	1062405	1062405	0	+	0	1	89	235	0.0
CP008925.1	h6.sal.bam	other	1062406	1062406	0	+	0	2	88	235	0.0
CP008925.1	h6.sal.bam	other	1062407	1062407	0	+	0	1	82	233	0.0
CP008925.1	h6.sal.bam	other	1062408	1062408	0	+	0	1	82	233	0.0
CP008925.1	h6.sal.bam	other	1062409	1062409	0	+	0	0	82	233	0.0
CP008925.1	h6.sal.bam	other	1062410	1062410	0	+	0	0	80	234	0.0
CP008925.1	h6.sal.bam	other	1062411	1062411	0	+	4	1	82	236	4.0
CP008925.1	h6.sal.bam	other	1062412	1062412	0	+	1	3	83	235	1.0
CP008925.1	h6.sal.bam	other	1062413	1062413	0	+	0	1	80	235	0.0
CP008925.1	h6.sal.bam	other	1062414	1062414	0	+	1	0	81	235	1.0
CP008925.1	h6.sal.bam	other	1062415	1062415	0	+	3	2	84	238	3.0
CP008925.1	h6.sal.bam	other	1062416	1062416	0	+	1	1	80	238	1.0
CP008925.1	h6.sal.bam	other	1062417	1062417	0	+	0	5	80	237	0.0
CP008925.1	h6.sal.bam	GAAC	1062418	1062418	1062426	+	2	79	82	233	2.0
CP008925.1	h6.sal.bam	other	1062419	1062419	0	+	0	0	78	157	0.0
CP008925.1	h6.sal.bam	GAAC	1062420	1062420	1062426	+	94	4	172	159	94.0
CP008925.1	h6.sal.bam	other	1062421	1062421	0	+	4	2	172	155	4.0
CP008925.1	h6.sal.bam	other	1062422	1062422	0	+	1	1	173	157	1.0
CP008925.1	h6.sal.bam	other	1062423	1062423	0	+	1	1	170	156	1.0
CP008925.1	h6.sal.bam	other	1062424	1062424	0	+	0	3	170	155	0.0
CP008925.1	h6.sal.bam	other	1062425	1062425	0	+	2	0	171	153	2.0
CP008925.1	h6.sal.bam	other	1062426	1062426	0	+	2	1	173	153	2.0
CP008925.1	h6.sal.bam	other	1062427	1062427	0	+	7	0	179	156	7.0
CP008925.1	h6.sal.bam	other	1062428	1062428	0	+	0	2	179	157	0.0
CP008925.1	h6.sal.bam	other	1062429	1062429	0	+	0	2	179	155	0.0
CP008925.1	h6.sal.bam	other	1062430	1062430	0	+	1	1	179	154	1.0
CP008925.1	h6.sal.bam	other	1062431	1062431	0	+	2	2	181	155	2.0
CP008925.1	h6.sal.bam	other	1062432	1062432	0	+	0	2	181	153	0.0
CP008925.1	h6.sal.bam	other	1062433	1062433	0	+	2	2	183	152	2.0
CP008925.1	h6.sal.bam	other	1062434	1062434	0	+	2	1	183	155	2.0
CP008925.1	h6.sal.bam	GAAC	1062435	1062435	1062426	+	1	65	184	157	1.0
CP008925.1	h6.sal.bam	other	1062436	1062436	0	+	2	1	182	96	2.0
CP008925.1	h6.sal.bam	GAAC	1062437	1062437	1062426	+	46	0	228	100	46.0
CP008925.1	h6.sal.bam	other	1062438	1062438	0	+	3	0	230	101	3.0
CP008925.1	h6.sal.bam	other	1062439	1062439	0	+	3	1	231	101	3.0
CP008925.1	h6.sal.bam	other	1062440	1062440	0	+	1	0	230	100	1.0
CP008925.1	h6.sal.bam	other	1062441	1062441	0	+	2	0	231	100	2.0
CP008925.1	h6.sal.bam	other	1062442	1062442	0	+	4	1	233	102	4.0
CP008925.1	h6.sal.bam	other	1062443	1062443	0	+	0	2	231	101	0.0
CP008925.1	h6.sal.bam	other	1062444	1062444	0	+	1	2	232	100	1.0
CP008925.1	h6.sal.bam	other	1062445	1062445	0	+	0	2	232	101	0.0
CP008925.1	h6.sal.bam	other	1062446	1062446	0	+	3	2	233	100	3.0
CP008925.1	h6.sal.bam	other	1062447	1062447	0	+	2	1	234	100	2.0
CP008925.1	h6.sal.bam	GTTC	1062448	1062448	1062456	+	2	0	236	99	2.0
CP008925.1	h6.sal.bam	other	1062449	1062449	0	+	0	0	236	105	0.0
CP008925.1	h6.sal.bam	GTTC	1062450	1062450	1062456	+	3	1	238	106	3.0
CP008925.1	h6.sal.bam	other	1062451	1062451	0	+	9	2	245	110	9.0
CP008925.1	h6.sal.bam	other	1062452	1062452	0	+	1	0	244	108	1.0
CP008925.1	h6.sal.bam	other	1062453	1062453	0	+	3	1	247	108	3.0
CP008925.1	h6.sal.bam	other	1062454	1062454	0	+	1	1	247	109	1.0
CP008925.1	h6.sal.bam	other	1062455	1062455	0	+	1	1	248	110	1.0
CP008925.1	h6.sal.bam	other	1062456	1062456	0	+	2	3	249	109	2.0
CP008925.1	h6.sal.bam	other	1062457	1062457	0	+	1	1	248	106	1.0
CP008925.1	h6.sal.bam	other	1062458	1062458	0	+	0	0	244	106	0.0
CP008925.1	h6.sal.bam	other	1062459	1062459	0	+	2	0	245	108	2.0
CP008925.1	h6.sal.bam	other	1062460	1062460	0	+	1	0	242	109	1.0
CP008925.1	h6.sal.bam	other	1062461	1062461	0	+	1	1	239	109	1.0
CP008925.1	h6.sal.bam	other	1062462	1062462	0	+	2	3	241	108	2.0
CP008925.1	h6.sal.bam	other	1062463	1062463	0	+	1	1	241	106	1.0
CP008925.1	h6.sal.bam	other	1062464	1062464	0	+	2	5	243	105	2.0
CP008925.1	h6.sal.bam	GTTC	1062465	1062465	1062456	+	0	2	242	101	0.0
CP008925.1	h6.sal.bam	other	1062466	1062466	0	+	2	0	243	101	2.0
CP008925.1	h6.sal.bam	GTTC	1062467	1062467	1062456	+	1	1	244	104	1.0
CP008925.1	h6.sal.bam	other	1062468	1062468	0	+	1	0	245	104	1.0
CP008925.1	h6.sal.bam	other	1062469	1062469	0	+	4	0	248	106	4.0
CP008925.1	h6.sal.bam	other	1062470	1062470	0	+	2	1	250	106	2.0
CP008925.1	h6.sal.bam	other	1062471	1062471	0	+	4	1	250	107	4.0
CP008925.1	h6.sal.bam	other	1062472	1062472	0	+	1	3	251	106	1.0
CP008925.1	h6.sal.bam	other	1062473	1062473	0	+	0	2	250	104	0.0
CP008925.1	h6.sal.bam	other	1062474	1062474	0	+	4	3	254	104	4.0
CP008925.1	h6.sal.bam	other	1062475	1062475	0	+	1	1	255	101	1.0
CP008925.1	h6.sal.bam	other	1062476	1062476	0	+	0	0	251	104	0.0
CP008925.1	h6.sal.bam	other	1062477	1062477	0	+	0	1	250	106	0.0
CP008925.1	h6.sal.bam	other	1062478	1062478	0	+	0	5	250	107	0.0
CP008925.1	h6.sal.bam	other	1062479	1062479	0	+	0	3	249	103	0.0
CP008925.1	h6.sal.bam	other	1062480	1062480	0	+	2	1	251	103	2.0
CP008925.1	h6.sal.bam	other	1062481	1062481	0	+	3	1	254	105	3.0
CP008925.1	h6.sal.bam	other	1062482	1062482	0	+	0	1	254	107	0.0
CP008925.1	h6.sal.bam	other	1062483	1062483	0	+	0	2	254	106	0.0
CP008925.1	h6.sal.bam	other	1062484	1062484	0	+	3	3	257	104	3.0
CP008925.1	h6.sal.bam	other	1062485	1062485	0	+	0	1	257	101	0.0
CP008925.1	h6.sal.bam	other	1062486	1062486	0	+	2	2	255	104	2.0
CP008925.1	h6.sal.bam	other	1062487	1062487	0	+	0	0	253	102	0.0
CP008925.1	h6.sal.bam	other	1062488	1062488	0	+	0	1	253	102	0.0
CP008925.1	h6.sal.bam	other	1062489	1062489	0	+	0	5	252	106	0.0
CP008925.1	h6.sal.bam	other	1062490	1062490	0	+	3	0	251	103	3.0
CP008925.1	h6.sal.bam	other	1062491	1062491	0	+	1	3	251	104	1.0
CP008925.1	h6.sal.bam	other	1062492	1062492	0	+	3	2	254	104	3.0
CP008925.1	h6.sal.bam	other	1062493	1062493	0	+	0	0	250	106	0.0
CP008925.1	h6.sal.bam	other	1062494	1062494	0	+	0	1	160	108	0.0
CP008925.1	h6.sal.bam	other	1062495	1062495	0	+	0	1	156	109	0.0
CP008925.1	h6.sal.bam	other	1062496	1062496	0	+	3	0	159	107	3.0
CP008925.1	h6.sal.bam	other	1062497	1062497	0	+	1	0	159	108	1.0
CP008925.1	h6.sal.bam	other	1062498	1062498	0	+	1	0	159	108	1.0
CP008925.1	h6.sal.bam	other	1062499	1062499	0	+	1	2	158	109	1.0
CP008925.1	h6.sal.bam	other	1062500	1062500	0	+	0	1	157	107	0.0
CP008925.1	h6.sal.bam	other	1062501	1062501	0	+	1	2	157	112	1.0
CP008925.1	h6.sal.bam	other	1062502	1062502	0	+	3	1	153	119	3.0
CP008925.1	h6.sal.bam	other	1062503	1062503	0	+	0	0	153	123	0.0
CP008925.1	h6.sal.bam	other	1062504	1062504	0	+	3	0	156	123	3.0
CP008925.1	h6.sal.bam	other	1062505	1062505	0	+	3	2	156	129	3.0
CP008925.1	h6.sal.bam	other	1062506	1062506	0	+	1	1	157	128	1.0
CP008925.1	h6.sal.bam	other	1062507	1062507	0	+	0	1	156	127	0.0
CP008925.1	h6.sal.bam	other	1062508	1062508	0	+	1	4	155	128	1.0
CP008925.1	h6.sal.bam	other	1062509	1062509	0	+	2	3	154	126	2.0
CP008925.1	h6.sal.bam	other	1062510	1062510	0	+	1	3	155	125	1.0
CP008925.1	h6.sal.bam	other	1062511	1062511	0	+	2	3	154	122	2.0
CP008925.1	h6.sal.bam	other	1062512	1062512	0	+	0	1	110	119	0.0
CP008925.1	h6.sal.bam	other	1062513	1062513	0	+	4	0	111	118	4.0
CP008925.1	h6.sal.bam	other	1062514	1062514	0	+	3	0	111	118	3.0
CP008925.1	h6.sal.bam	other	1062515	1062515	0	+	2	0	112	117	2.0
CP008925.1	h6.sal.bam	other	1062516	1062516	0	+	1	1	111	121	1.0
CP008925.1	h6.sal.bam	other	1062517	1062517	0	+	1	0	108	120	1.0
CP008925.1	h6.sal.bam	other	1062518	1062518	0	+	4	1	110	125	4.0
CP008925.1	h6.sal.bam	other	1062519	1062519	0	+	4	3	114	124	4.0
CP008925.1	h6.sal.bam	other	1062520	1062520	0	+	0	1	113	121	0.0
CP008925.1	h6.sal.bam	other	1062521	1062521	0	+	3	2	113	121	3.0
CP008925.1	h6.sal.bam	other	1062522	1062522	0	+	3	7	116	120	3.0
CP008925.1	h6.sal.bam	other	1062523	1062523	0	+	2	0	116	118	2.0
CP008925.1	h6.sal.bam	other	1062524	1062524	0	+	1	0	117	118	1.0
CP008925.1	h6.sal.bam	other	1062525	1062525	0	+	0	5	113	120	0.0
CP008925.1	h6.sal.bam	other	1062526	1062526	0	+	1	0	106	115	1.0
CP008925.1	h6.sal.bam	other	1062527	1062527	0	+	1	2	107	118	1.0
CP008925.1	h6.sal.bam	other	1062528	1062528	0	+	1	2	105	118	1.0
CP008925.1	h6.sal.bam	other	1062529	1062529	0	+	1	0	105	116	1.0
CP008925.1	h6.sal.bam	other	1062530	1062530	0	+	1	0	104	116	1.0
CP008925.1	h6.sal.bam	other	1062531	1062531	0	+	1	1	104	118	1.0
CP008925.1	h6.sal.bam	other	1062532	1062532	0	+	1	1	103	117	1.0
CP008925.1	h6.sal.bam	other	1062533	1062533	0	+	2	2	105	116	2.0
CP008925.1	h6.sal.bam	other	1062534	1062534	0	+	2	0	105	120	2.0
CP008925.1	h6.sal.bam	other	1062535	1062535	0	+	1	0	105	120	1.0
CP008925.1	h6.sal.bam	other	1062536	1062536	0	+	1	0	105	123	1.0
CP008925.1	h6.sal.bam	other	1062537	1062537	0	+	1	1	104	124	1.0
CP008925.1	h6.sal.bam	other	1062538	1062538	0	+	2	0	103	125	2.0
CP008925.1	h6.sal.bam	other	1062539	1062539	0	+	0	1	103	125	0.0
CP008925.1	h6.sal.bam	other	1062540	1062540	0	+	0	2	103	124	0.0
CP008925.1	h6.sal.bam	other	1062541	1062541	0	+	0	3	101	123	0.0
CP008925.1	h6.sal.bam	other	1062542	1062542	0	+	0	1	96	122	0.0
CP008925.1	h6.sal.bam	other	1062543	1062543	0	+	1	2	97	123	1.0
CP008925.1	h6.sal.bam	other	1062544	1062544	0	+	0	1	97	124	0.0
CP008925.1	h6.sal.bam	other	1062545	1062545	0	+	3	1	93	124	3.0
CP008925.1	h6.sal.bam	other	1062546	1062546	0	+	2	1	95	124	2.0
CP008925.1	h6.sal.bam	other	1062547	1062547	0	+	1	1	96	123	1.0
CP008925.1	h6.sal.bam	other	1062548	1062548	0	+	1	1	97	125	1.0
CP008925.1	h6.sal.bam	other	1062549	1062549	0	+	1	1	94	126	1.0
CP008925.1	h6.sal.bam	other	1062550	1062550	0	+	4	3	97	125	4.0
CP008925.1	h6.sal.bam	other	1062551	1062551	0	+	2	1	99	122	2.0
CP008925.1	h6.sal.bam	other	1062552	1062552	0	+	1	4	100	125	1.0
CP008925.1	h6.sal.bam	other	1062553	1062553	0	+	1	1	101	122	1.0
CP008925.1	h6.sal.bam	other	1062554	1062554	0	+	4	3	105	126	4.0
CP008925.1	h6.sal.bam	other	1062555	1062555	0	+	0	3	103	123	0.0
CP008925.1	h6.sal.bam	other	1062556	1062556	0	+	2	3	102	123	2.0
CP008925.1	h6.sal.bam	other	1062557	1062557	0	+	0	0	102	120	0.0
CP008925.1	h6.sal.bam	other	1062558	1062558	0	+	1	0	103	120	1.0
CP008925.1	h6.sal.bam	other	1062559	1062559	0	+	2	1	102	121	2.0
CP008925.1	h6.sal.bam	other	1062560	1062560	0	+	0	3	102	120	0.0
CP008925.1	h6.sal.bam	other	1062561	1062561	0	+	4	0	104	121	4.0
CP008925.1	h6.sal.bam	other	1062562	1062562	0	+	0	0	104	121	0.0
CP008925.1	h6.sal.bam	other	1062563	1062563	0	+	2	5	106	122	2.0
CP008925.1	h6.sal.bam	other	1062564	1062564	0	+	0	2	106	117	0.0
CP008925.1	h6.sal.bam	other	1062565	1062565	0	+	1	1	100	117	1.0
CP008925.1	h6.sal.bam	other	1062566	1062566	0	+	0	3	100	119	0.0
CP008925.1	h6.sal.bam	other	1062567	1062567	0	+	0	6	100	119	0.0
CP008925.1	h6.sal.bam	other	1062568	1062568	0	+	3	1	103	113	3.0
CP008925.1	h6.sal.bam	other	1062569	1062569	0	+	1	1	104	116	1.0
CP008925.1	h6.sal.bam	other	1062570	1062570	0	+	1	0	105	117	1.0
CP008925.1	h6.sal.bam	other	1062571	1062571	0	+	5	0	107	120	5.0
CP008925.1	h6.sal.bam	other	1062572	1062572	0	+	1	0	106	125	1.0
CP008925.1	h6.sal.bam	other	1062573	1062573	0	+	2	2	107	125	2.0
CP008925.1	h6.sal.bam	other	1062574	1062574	0	+	1	6	108	123	1.0
CP008925.1	h6.sal.bam	other	1062575	1062575	0	+	1	3	107	121	1.0
CP008925.1	h6.sal.bam	other	1062576	1062576	0	+	1	9	108	119	1.0
CP008925.1	h6.sal.bam	other	1062577	1062577	0	+	4	1	110	110	4.0
CP008925.1	h6.sal.bam	other	1062578	1062578	0	+	1	1	110	114	1.0
CP008925.1	h6.sal.bam	other	1062579	1062579	0	+	0	5	107	115	0.0
CP008925.1	h6.sal.bam	other	1062580	1062580	0	+	1	1	105	112	1.0
CP008925.1	h6.sal.bam	other	1062581	1062581	0	+	0	2	104	112	0.0
CP008925.1	h6.sal.bam	other	1062582	1062582	0	+	0	0	104	113	0.0
CP008925.1	h6.sal.bam	other	1062583	1062583	0	+	1	2	104	115	1.0
CP008925.1	h6.sal.bam	other	1062584	1062584	0	+	1	2	104	113	1.0
CP008925.1	h6.sal.bam	other	1062585	1062585	0	+	1	0	104	113	1.0
CP008925.1	h6.sal.bam	other	1062586	1062586	0	+	1	0	103	114	1.0
CP008925.1	h6.sal.bam	other	1062587	1062587	0	+	2	0	105	114	2.0
CP008925.1	h6.sal.bam	other	1062588	1062588	0	+	2	3	102	115	2.0
CP008925.1	h6.sal.bam	other	1062589	1062589	0	+	2	0	101	114	2.0
CP008925.1	h6.sal.bam	other	1062590	1062590	0	+	3	0	102	114	3.0
CP008925.1	h6.sal.bam	other	1062591	1062591	0	+	2	4	104	114	2.0
CP008925.1	h6.sal.bam	other	1062592	1062592	0	+	2	1	101	111	2.0
CP008925.1	h6.sal.bam	other	1062593	1062593	0	+	1	2	102	110	1.0
CP008925.1	h6.sal.bam	other	1062594	1062594	0	+	0	1	98	110	0.0
CP008925.1	h6.sal.bam	other	1062595	1062595	0	+	2	1	100	110	2.0
CP008925.1	h6.sal.bam	other	1062596	1062596	0	+	1	1	98	109	1.0
CP008925.1	h6.sal.bam	other	1062597	1062597	0	+	1	1	96	108	1.0
CP008925.1	h6.sal.bam	other	1062598	1062598	0	+	0	0	94	108	0.0
CP008925.1	h6.sal.bam	other	1062599	1062599	0	+	3	2	96	113	3.0
CP008925.1	h6.sal.bam	other	1062600	1062600	0	+	4	1	100	113	4.0
CP008925.1	h6.sal.bam	other	1062601	1062601	0	+	1	3	100	112	1.0
CP008925.1	h6.sal.bam	other	1062602	1062602	0	+	1	1	97	112	1.0
CP008925.1	h6.sal.bam	other	1062603	1062603	0	+	4	1	101	111	4.0
CP008925.1	h6.sal.bam	other	1062604	1062604	0	+	1	0	102	112	1.0
CP008925.1	h6.sal.bam	other	1062605	1062605	0	+	3	1	104	115	3.0
CP008925.1	h6.sal.bam	other	1062606	1062606	0	+	4	3	108	114	4.0
CP008925.1	h6.sal.bam	other	1062607	1062607	0	+	0	1	105	116	0.0
CP008925.1	h6.sal.bam	other	1062608	1062608	0	+	4	2	107	116	4.0
CP008925.1	h6.sal.bam	other	1062609	1062609	0	+	1	3	108	115	1.0
CP008925.1	h6.sal.bam	other	1062610	1062610	0	+	2	1	108	118	2.0
CP008925.1	h6.sal.bam	other	1062611	1062611	0	+	1	2	108	117	1.0
CP008925.1	h6.sal.bam	other	1062612	1062612	0	+	2	1	109	115	2.0
CP008925.1	h6.sal.bam	other	1062613	1062613	0	+	1	0	108	123	1.0
CP008925.1	h6.sal.bam	other	1062614	1062614	0	+	1	0	108	124	1.0
CP008925.1	h6.sal.bam	other	1062615	1062615	0	+	2	1	110	124	2.0
CP008925.1	h6.sal.bam	other	1062616	1062616	0	+	0	2	110	123	0.0
CP008925.1	h6.sal.bam	other	1062617	1062617	0	+	1	4	110	121	1.0
CP008925.1	h6.sal.bam	other	1062618	1062618	0	+	0	2	110	122	0.0
CP008925.1	h6.sal.bam	other	1062619	1062619	0	+	1	1	111	121	1.0
CP008925.1	h6.sal.bam	other	1062620	1062620	0	+	5	0	112	122	5.0
CP008925.1	h6.sal.bam	other	1062621	1062621	0	+	3	1	114	124	3.0
CP008925.1	h6.sal.bam	other	1062622	1062622	0	+	2	3	115	124	2.0
CP008925.1	h6.sal.bam	other	1062623	1062623	0	+	4	3	116	121	4.0
CP008925.1	h6.sal.bam	other	1062624	1062624	0	+	1	1	117	118	1.0
CP008925.1	h6.sal.bam	other	1062625	1062625	0	+	1	0	116	118	1.0
CP008925.1	h6.sal.bam	other	1062626	1062626	0	+	1	3	115	121	1.0
CP008925.1	h6.sal.bam	other	1062627	1062627	0	+	0	2	114	121	0.0
CP008925.1	h6.sal.bam	other	1062628	1062628	0	+	0	4	113	121	0.0
CP008925.1	h6.sal.bam	other	1062629	1062629	0	+	1	0	109	117	1.0
CP008925.1	h6.sal.bam	other	1062630	1062630	0	+	0	3	109	117	0.0
CP008925.1	h6.sal.bam	other	1062631	1062631	0	+	3	0	109	117	3.0
CP008925.1	h6.sal.bam	other	1062632	1062632	0	+	4	0	113	118	4.0
CP008925.1	h6.sal.bam	other	1062633	1062633	0	+	4	2	117	118	4.0
CP008925.1	h6.sal.bam	other	1062634	1062634	0	+	1	2	117	118	1.0
CP008925.1	h6.sal.bam	other	1062635	1062635	0	+	1	1	117	119	1.0
CP008925.1	h6.sal.bam	other	1062636	1062636	0	+	0	0	115	120	0.0
CP008925.1	h6.sal.bam	other	1062637	1062637	0	+	2	1	117	120	2.0
CP008925.1	h6.sal.bam	other	1062638	1062638	0	+	2	2	117	122	2.0
CP008925.1	h6.sal.bam	other	1062639	1062639	0	+	0	0	117	120	0.0
CP008925.1	h6.sal.bam	other	1062640	1062640	0	+	1	3	117	122	1.0
CP008925.1	h6.sal.bam	other	1062641	1062641	0	+	2	4	119	119	2.0
CP008925.1	h6.sal.bam	other	1062642	1062642	0	+	0	0	119	118	0.0
CP008925.1	h6.sal.bam	other	1062643	1062643	0	+	2	4	118	121	2.0
CP008925.1	h6.sal.bam	other	1062644	1062644	0	+	3	2	119	119	3.0
CP008925.1	h6.sal.bam	other	1062645	1062645	0	+	0	5	119	118	0.0
CP008925.1	h6.sal.bam	other	1062646	1062646	0	+	1	1	115	116	1.0
CP008925.1	h6.sal.bam	other	1062647	1062647	0	+	1	0	113	117	1.0
CP008925.1	h6.sal.bam	other	1062648	1062648	0	+	0	3	113	117	0.0
CP008925.1	h6.sal.bam	other	1062649	1062649	0	+	4	1	115	120	4.0
CP008925.1	h6.sal.bam	other	1062650	1062650	0	+	0	1	115	119	0.0
CP008925.1	h6.sal.bam	other	1062651	1062651	0	+	2	2	115	122	2.0
CP008925.1	h6.sal.bam	other	1062652	1062652	0	+	3	2	115	123	3.0
CP008925.1	h6.sal.bam	other	1062653	1062653	0	+	0	1	114	123	0.0
CP008925.1	h6.sal.bam	other	1062654	1062654	0	+	0	3	114	123	0.0
CP008925.1	h6.sal.bam	other	1062655	1062655	0	+	2	0	115	121	2.0
CP008925.1	h6.sal.bam	other	1062656	1062656	0	+	0	3	115	121	0.0
CP008925.1	h6.sal.bam	other	1062657	1062657	0	+	1	2	116	123	1.0
CP008925.1	h6.sal.bam	other	1062658	1062658	0	+	1	0	116	125	1.0
CP008925.1	h6.sal.bam	other	1062659	1062659	0	+	0	2	115	128	0.0
CP008925.1	h6.sal.bam	other	1062660	1062660	0	+	5	1	119	126	5.0
CP008925.1	h6.sal.bam	other	1062661	1062661	0	+	0	1	118	128	0.0
CP008925.1	h6.sal.bam	other	1062662	1062662	0	+	2	0	109	129	2.0
CP008925.1	h6.sal.bam	other	1062663	1062663	0	+	3	2	112	131	3.0
CP008925.1	h6.sal.bam	other	1062664	1062664	0	+	1	0	113	129	1.0
CP008925.1	h6.sal.bam	other	1062665	1062665	0	+	1	0	114	129	1.0
CP008925.1	h6.sal.bam	other	1062666	1062666	0	+	2	1	116	132	2.0
CP008925.1	h6.sal.bam	other	1062667	1062667	0	+	1	0	115	132	1.0
CP008925.1	h6.sal.bam	other	1062668	1062668	0	+	0	2	113	134	0.0
CP008925.1	h6.sal.bam	other	1062669	1062669	0	+	1	1	114	132	1.0
CP008925.1	h6.sal.bam	other	1062670	1062670	0	+	0	1	112	133	0.0
CP008925.1	h6.sal.bam	other	1062671	1062671	0	+	2	0	114	133	2.0
CP008925.1	h6.sal.bam	other	1062672	1062672	0	+	1	1	114	135	1.0
CP008925.1	h6.sal.bam	other	1062673	1062673	0	+	1	5	113	135	1.0
CP008925.1	h6.sal.bam	other	1062674	1062674	0	+	3	2	114	132	3.0
CP008925.1	h6.sal.bam	other	1062675	1062675	0	+	1	0	112	131	1.0
CP008925.1	h6.sal.bam	other	1062676	1062676	0	+	2	3	112	132	2.0
CP008925.1	h6.sal.bam	other	1062677	1062677	0	+	2	1	113	131	2.0
CP008925.1	h6.sal.bam	other	1062678	1062678	0	+	2	2	111	134	1.3333333333333333
CP008925.1	h6.sal.bam	other	1062679	1062679	0	+	3	1	113	134	1.5
CP008925.1	h6.sal.bam	other	1062680	1062680	0	+	2	4	112	133	1.0
CP008925.1	h6.sal.bam	other	1062681	1062681	0	+	0	2	108	129	0.0
CP008925.1	h6.sal.bam	other	1062682	1062682	0	+	2	1	110	131	1.0
CP008925.1	h6.sal.bam	other	1062683	1062683	0	+	4	0	110	131	2.0
CP008925.1	h6.sal.bam	other	1062684	1062684	0	+	1	7	110	135	0.5
CP008925.1	h6.sal.bam	other	1062685	1062685	0	+	0	0	107	128	0.0
CP008925.1	h6.sal.bam	other	1062686	1062686	0	+	2	0	108	129	1.0
CP008925.1	h6.sal.bam	other	1062687	1062687	0	+	3	9	109	129	1.5
CP008925.1	h6.sal.bam	other	1062688	1062688	0	+	5	1	113	120	2.5
CP008925.1	h6.sal.bam	other	1062689	1062689	0	+	0	0	112	119	0.0
CP008925.1	h6.sal.bam	other	1062690	1062690	0	+	3	1	113	119	1.5
CP008925.1	h6.sal.bam	other	1062691	1062691	0	+	3	2	116	118	1.5
CP008925.1	h6.sal.bam	other	1062692	1062692	0	+	2	2	118	118	1.0
CP008925.1	h6.sal.bam	other	1062693	1062693	0	+	2	2	120	120	1.3333333333333333
CP008925.1	h6.sal.bam	other	1062694	1062694	0	+	2	2	119	119	2.0
CP008925.1	h6.sal.bam	other	1062695	1062695	0	+	3	3	114	120	2.0
CP008925.1	h6.sal.bam	other	1062696	1062696	0	+	2	0	116	120	1.3333333333333333
CP008925.1	h6.sal.bam	other	1062697	1062697	0	+	3	0	119	120	2.0
CP008925.1	h6.sal.bam	other	1062698	1062698	0	+	4	1	118	121	2.6666666666666665
CP008925.1	h6.sal.bam	other	1062699	1062699	0	+	1	2	119	124	1.0
CP008925.1	h6.sal.bam	other	1062700	1062700	0	+	2	2	119	128	2.0
CP008925.1	h6.sal.bam	other	1062701	1062701	0	+	1	1	120	128	1.0
CP008925.1	h6.sal.bam	other	1062702	1062702	0	+	1	2	121	127	1.0
CP008925.1	h6.sal.bam	other	1062703	1062703	0	+	1	0	121	128	1.0
CP008925.1	h6.sal.bam	other	1062704	1062704	0	+	2	1	123	129	2.0
CP008925.1	h6.sal.bam	other	1062705	1062705	0	+	1	4	124	129	1.0
CP008925.1	h6.sal.bam	other	1062706	1062706	0	+	6	1	127	126	6.0
CP008925.1	h6.sal.bam	other	1062707	1062707	0	+	0	1	124	125	0.0
CP008925.1	h6.sal.bam	other	1062708	1062708	0	+	2	0	122	131	2.0
CP008925.1	h6.sal.bam	other	1062709	1062709	0	+	1	3	121	136	1.0
CP008925.1	h6.sal.bam	other	1062710	1062710	0	+	1	2	122	133	1.0
CP008925.1	h6.sal.bam	other	1062711	1062711	0	+	0	0	120	137	0.0
CP008925.1	h6.sal.bam	other	1062712	1062712	0	+	0	4	120	137	0.0
CP008925.1	h6.sal.bam	other	1062713	1062713	0	+	4	1	122	133	4.0
CP008925.1	h6.sal.bam	other	1062714	1062714	0	+	0	0	122	135	0.0
CP008925.1	h6.sal.bam	other	1062715	1062715	0	+	1	3	121	135	0.5
CP008925.1	h6.sal.bam	other	1062716	1062716	0	+	2	2	120	132	1.3333333333333333
CP008925.1	h6.sal.bam	other	1062717	1062717	0	+	0	1	119	136	0.0
CP008925.1	h6.sal.bam	other	1062718	1062718	0	+	1	2	118	137	0.6666666666666666
CP008925.1	h6.sal.bam	other	1062719	1062719	0	+	6	1	121	137	3.0
CP008925.1	h6.sal.bam	other	1062720	1062720	0	+	0	1	120	138	0.0
CP008925.1	h6.sal.bam	other	1062721	1062721	0	+	2	2	122	138	1.0
CP008925.1	h6.sal.bam	other	1062722	1062722	0	+	1	1	120	136	0.5
CP008925.1	h6.sal.bam	other	1062723	1062723	0	+	4	5	124	137	2.0
CP008925.1	h6.sal.bam	other	1062724	1062724	0	+	1	4	125	132	0.5
CP008925.1	h6.sal.bam	other	1062725	1062725	0	+	2	0	127	128	1.0
CP008925.1	h6.sal.bam	other	1062726	1062726	0	+	2	3	127	128	1.0
CP008925.1	h6.sal.bam	other	1062727	1062727	0	+	6	2	131	129	3.0
CP008925.1	h6.sal.bam	other	1062728	1062728	0	+	2	1	133	127	1.0
CP008925.1	h6.sal.bam	other	1062729	1062729	0	+	3	1	136	130	1.5
CP008925.1	h6.sal.bam	other	1062730	1062730	0	+	2	1	136	134	1.0
CP008925.1	h6.sal.bam	other	1062731	1062731	0	+	3	5	139	133	1.5
CP008925.1	h6.sal.bam	other	1062732	1062732	0	+	2	3	133	135	1.3333333333333333
CP008925.1	h6.sal.bam	other	1062733	1062733	0	+	4	3	137	132	4.0
CP008925.1	h6.sal.bam	other	1062734	1062734	0	+	0	0	136	134	0.0
CP008925.1	h6.sal.bam	other	1062735	1062735	0	+	7	3	143	136	7.0
CP008925.1	h6.sal.bam	other	1062736	1062736	0	+	0	3	143	136	0.0
CP008925.1	h6.sal.bam	other	1062737	1062737	0	+	1	1	141	138	1.0
CP008925.1	h6.sal.bam	other	1062738	1062738	0	+	1	0	140	139	1.0
CP008925.1	h6.sal.bam	other	1062739	1062739	0	+	3	3	142	139	3.0
CP008925.1	h6.sal.bam	other	1062740	1062740	0	+	1	0	141	139	1.0
CP008925.1	h6.sal.bam	other	1062741	1062741	0	+	1	1	142	140	1.0
CP008925.1	h6.sal.bam	other	1062742	1062742	0	+	1	2	143	139	1.0
CP008925.1	h6.sal.bam	other	1062743	1062743	0	+	0	2	142	139	0.0
CP008925.1	h6.sal.bam	other	1062744	1062744	0	+	1	1	143	137	1.0
CP008925.1	h6.sal.bam	other	1062745	1062745	0	+	2	1	144	136	2.0
CP008925.1	h6.sal.bam	other	1062746	1062746	0	+	1	1	143	137	1.0
CP008925.1	h6.sal.bam	other	1062747	1062747	0	+	1	1	143	139	1.0
CP008925.1	h6.sal.bam	other	1062748	1062748	0	+	1	2	143	138	1.0
CP008925.1	h6.sal.bam	other	1062749	1062749	0	+	1	1	141	136	1.0
CP008925.1	h6.sal.bam	other	1062750	1062750	0	+	1	1	141	143	1.0
CP008925.1	h6.sal.bam	other	1062751	1062751	0	+	1	2	138	143	1.0
CP008925.1	h6.sal.bam	other	1062752	1062752	0	+	1	4	139	143	1.0
CP008925.1	h6.sal.bam	other	1062753	1062753	0	+	1	2	138	139	1.0
CP008925.1	h6.sal.bam	other	1062754	1062754	0	+	1	2	137	138	1.0
CP008925.1	h6.sal.bam	other	1062755	1062755	0	+	2	2	137	137	2.0
CP008925.1	h6.sal.bam	other	1062756	1062756	0	+	0	0	136	138	0.0
CP008925.1	h6.sal.bam	other	1062757	1062757	0	+	0	1	131	140	0.0
CP008925.1	h6.sal.bam	other	1062758	1062758	0	+	2	4	133	139	2.0
CP008925.1	h6.sal.bam	other	1062759	1062759	0	+	2	0	134	139	2.0
CP008925.1	h6.sal.bam	other	1062760	1062760	0	+	3	1	137	139	3.0
CP008925.1	h6.sal.bam	other	1062761	1062761	0	+	2	0	137	138	1.3333333333333333
CP008925.1	h6.sal.bam	other	1062762	1062762	0	+	2	0	136	139	1.0
CP008925.1	h6.sal.bam	other	1062763	1062763	0	+	1	0	132	139	0.6666666666666666
CP008925.1	h6.sal.bam	other	1062764	1062764	0	+	2	1	134	143	1.0
CP008925.1	h6.sal.bam	other	1062765	1062765	0	+	5	1	136	143	2.5
CP008925.1	h6.sal.bam	other	1062766	1062766	0	+	0	2	131	144	0.0
CP008925.1	h6.sal.bam	other	1062767	1062767	0	+	0	3	131	142	0.0
CP008925.1	h6.sal.bam	other	1062768	1062768	0	+	1	1	125	143	0.5
CP008925.1	h6.sal.bam	other	1062769	1062769	0	+	2	3	127	142	1.0
CP008925.1	h6.sal.bam	other	1062770	1062770	0	+	1	3	128	140	0.5
CP008925.1	h6.sal.bam	other	1062771	1062771	0	+	3	0	129	144	1.5
CP008925.1	h6.sal.bam	other	1062772	1062772	0	+	3	1	125	145	1.5
CP008925.1	h6.sal.bam	other	1062773	1062773	0	+	1	4	126	144	0.5
CP008925.1	h6.sal.bam	other	1062774	1062774	0	+	3	5	128	145	1.5
CP008925.1	h6.sal.bam	other	1062775	1062775	0	+	2	2	128	143	1.0
CP008925.1	h6.sal.bam	other	1062776	1062776	0	+	1	2	128	141	0.5
CP008925.1	h6.sal.bam	other	1062777	1062777	0	+	5	1	131	144	2.5
CP008925.1	h6.sal.bam	other	1062778	1062778	0	+	2	1	131	144	1.3333333333333333
CP008925.1	h6.sal.bam	other	1062779	1062779	0	+	3	1	134	143	3.0
CP008925.1	h6.sal.bam	other	1062780	1062780	0	+	1	2	133	142	1.0
CP008925.1	h6.sal.bam	other	1062781	1062781	0	+	1	5	129	150	1.0
CP008925.1	h6.sal.bam	other	1062782	1062782	0	+	1	1	128	147	1.0
CP008925.1	h6.sal.bam	other	1062783	1062783	0	+	0	5	128	148	0.0
CP008925.1	h6.sal.bam	other	1062784	1062784	0	+	0	5	127	147	0.0
CP008925.1	h6.sal.bam	other	1062785	1062785	0	+	1	1	127	144	1.0
CP008925.1	h6.sal.bam	other	1062786	1062786	0	+	1	0	128	143	1.0
CP008925.1	h6.sal.bam	other	1062787	1062787	0	+	2	1	126	144	2.0
CP008925.1	h6.sal.bam	other	1062788	1062788	0	+	1	2	127	143	1.0
CP008925.1	h6.sal.bam	other	1062789	1062789	0	+	1	2	128	141	1.0
CP008925.1	h6.sal.bam	other	1062790	1062790	0	+	2	2	129	140	2.0
CP008925.1	h6.sal.bam	other	1062791	1062791	0	+	6	2	133	138	4.0
CP008925.1	h6.sal.bam	other	1062792	1062792	0	+	1	3	134	136	0.5
CP008925.1	h6.sal.bam	other	1062793	1062793	0	+	2	2	129	137	1.0
CP008925.1	h6.sal.bam	other	1062794	1062794	0	+	2	3	131	135	1.0
CP008925.1	h6.sal.bam	other	1062795	1062795	0	+	3	1	134	132	1.5
CP008925.1	h6.sal.bam	other	1062796	1062796	0	+	0	1	132	136	0.0
CP008925.1	h6.sal.bam	other	1062797	1062797	0	+	1	1	131	135	0.5
CP008925.1	h6.sal.bam	other	1062798	1062798	0	+	0	0	127	134	0.0
CP008925.1	h6.sal.bam	other	1062799	1062799	0	+	5	3	131	135	2.5
CP008925.1	h6.sal.bam	other	1062800	1062800	0	+	3	0	132	134	1.5
CP008925.1	h6.sal.bam	other	1062801	1062801	0	+	4	1	132	135	2.0
CP008925.1	h6.sal.bam	other	1062802	1062802	0	+	2	4	130	136	1.0
CP008925.1	h6.sal.bam	other	1062803	1062803	0	+	4	3	130	132	2.0
CP008925.1	h6.sal.bam	other	1062804	1062804	0	+	3	2	133	129	1.5
CP008925.1	h6.sal.bam	other	1062805	1062805	0	+	3	3	133	127	1.5
CP008925.1	h6.sal.bam	other	1062806	1062806	0	+	0	4	131	128	0.0
CP008925.1	h6.sal.bam	other	1062807	1062807	0	+	0	1	129	124	0.0
CP008925.1	h6.sal.bam	other	1062808	1062808	0	+	2	6	127	126	1.0
CP008925.1	h6.sal.bam	other	1062809	1062809	0	+	2	2	129	124	1.0
CP008925.1	h6.sal.bam	other	1062810	1062810	0	+	2	2	124	124	1.3333333333333333
CP008925.1	h6.sal.bam	other	1062811	1062811	0	+	3	5	127	122	3.0
CP008925.1	h6.sal.bam	other	1062812	1062812	0	+	4	1	129	119	4.0
CP008925.1	h6.sal.bam	other	1062813	1062813	0	+	1	0	129	118	0.6666666666666666
CP008925.1	h6.sal.bam	other	1062814	1062814	0	+	4	2	130	121	4.0
CP008925.1	h6.sal.bam	other	1062815	1062815	0	+	3	1	130	120	3.0
CP008925.1	h6.sal.bam	other	1062816	1062816	0	+	0	0	130	121	0.0
CP008925.1	h6.sal.bam	other	1062817	1062817	0	+	0	2	130	122	0.0
CP008925.1	h6.sal.bam	other	1062818	1062818	0	+	2	0	131	123	1.0
CP008925.1	h6.sal.bam	other	1062819	1062819	0	+	1	2	132	126	0.5
CP008925.1	h6.sal.bam	other	1062820	1062820	0	+	2	3	132	125	1.0
CP008925.1	h6.sal.bam	other	1062821	1062821	0	+	2	0	133	123	1.0
CP008925.1	h6.sal.bam	other	1062822	1062822	0	+	2	3	135	123	1.0
CP008925.1	h6.sal.bam	other	1062823	1062823	0	+	4	0	138	120	2.0
CP008925.1	h6.sal.bam	other	1062824	1062824	0	+	1	4	138	120	0.5
CP008925.1	h6.sal.bam	other	1062825	1062825	0	+	0	1	137	120	0.0
CP008925.1	h6.sal.bam	other	1062826	1062826	0	+	2	2	138	119	1.0
CP008925.1	h6.sal.bam	other	1062827	1062827	0	+	1	0	138	117	0.5
CP008925.1	h6.sal.bam	other	1062828	1062828	0	+	0	1	137	118	0.0
CP008925.1	h6.sal.bam	other	1062829	1062829	0	+	1	1	137	117	0.6666666666666666
CP008925.1	h6.sal.bam	other	1062830	1062830	0	+	0	3	135	116	0.0
CP008925.1	h6.sal.bam	other	1062831	1062831	0	+	3	2	138	116	1.5
CP008925.1	h6.sal.bam	other	1062832	1062832	0	+	0	0	138	114	0.0
CP008925.1	h6.sal.bam	other	1062833	1062833	0	+	4	5	140	115	2.0
CP008925.1	h6.sal.bam	other	1062834	1062834	0	+	4	0	142	111	2.0
CP008925.1	h6.sal.bam	other	1062835	1062835	0	+	2	0	139	113	1.0
CP008925.1	h6.sal.bam	other	1062836	1062836	0	+	2	1	141	113	1.0
CP008925.1	h6.sal.bam	other	1062837	1062837	0	+	0	4	139	114	0.0
CP008925.1	h6.sal.bam	other	1062838	1062838	0	+	1	1	139	111	0.5
CP008925.1	h6.sal.bam	other	1062839	1062839	0	+	3	0	140	110	1.5
CP008925.1	h6.sal.bam	other	1062840	1062840	0	+	1	2	136	110	0.5
CP008925.1	h6.sal.bam	other	1062841	1062841	0	+	2	3	138	111	1.0
CP008925.1	h6.sal.bam	other	1062842	1062842	0	+	2	1	139	110	1.0
CP008925.1	h6.sal.bam	other	1062843	1062843	0	+	1	0	140	109	0.5
CP008925.1	h6.sal.bam	other	1062844	1062844	0	+	1	3	139	111	0.5
CP008925.1	h6.sal.bam	other	1062845	1062845	0	+	3	5	141	110	1.5
CP008925.1	h6.sal.bam	other	1062846	1062846	0	+	2	0	140	108	1.0
CP008925.1	h6.sal.bam	other	1062847	1062847	0	+	0	1	137	108	0.0
CP008925.1	h6.sal.bam	other	1062848	1062848	0	+	2	4	138	107	1.0
CP008925.1	h6.sal.bam	other	1062849	1062849	0	+	1	3	136	105	0.5
CP008925.1	h6.sal.bam	other	1062850	1062850	0	+	0	5	134	104	0.0
CP008925.1	h6.sal.bam	other	1062851	1062851	0	+	0	0	126	100	0.0
CP008925.1	h6.sal.bam	other	1062852	1062852	0	+	1	1	127	100	0.5
CP008925.1	h6.sal.bam	other	1062853	1062853	0	+	1	3	128	102	0.5
CP008925.1	h6.sal.bam	other	1062854	1062854	0	+	3	6	126	100	1.5
CP008925.1	h6.sal.bam	other	1062855	1062855	0	+	0	1	126	96	0.0
CP008925.1	h6.sal.bam	other	1062856	1062856	0	+	0	2	126	100	0.0
CP008925.1	h6.sal.bam	other	1062857	1062857	0	+	1	2	126	99	0.5
CP008925.1	h6.sal.bam	other	1062858	1062858	0	+	0	4	126	98	0.0
CP008925.1	h6.sal.bam	other	1062859	1062859	0	+	1	2	127	94	0.6666666666666666
CP008925.1	h6.sal.bam	other	1062860	1062860	0	+	1	0	127	93	1.0
CP008925.1	h6.sal.bam	other	1062861	1062861	0	+	0	1	126	94	0.0
CP008925.1	h6.sal.bam	other	1062862	1062862	0	+	5	1	128	94	5.0
CP008925.1	h6.sal.bam	other	1062863	1062863	0	+	2	0	130	93	2.0
CP008925.1	h6.sal.bam	other	1062864	1062864	0	+	1	0	129	96	1.0
CP008925.1	h6.sal.bam	other	1062865	1062865	0	+	2	0	128	99	2.0
CP008925.1	h6.sal.bam	other	1062866	1062866	0	+	3	1	125	101	3.0
CP008925.1	h6.sal.bam	other	1062867	1062867	0	+	2	3	127	100	2.0
CP008925.1	h6.sal.bam	other	1062868	1062868	0	+	2	0	125	97	2.0
CP008925.1	h6.sal.bam	other	1062869	1062869	0	+	3	4	128	98	3.0
CP008925.1	h6.sal.bam	other	1062870	1062870	0	+	0	1	125	95	0.0
CP008925.1	h6.sal.bam	other	1062871	1062871	0	+	3	0	128	100	3.0
CP008925.1	h6.sal.bam	other	1062872	1062872	0	+	3	0	130	100	3.0
CP008925.1	h6.sal.bam	other	1062873	1062873	0	+	3	1	133	104	3.0
CP008925.1	h6.sal.bam	other	1062874	1062874	0	+	2	2	127	103	2.0
CP008925.1	h6.sal.bam	other	1062875	1062875	0	+	1	1	128	101	1.0
CP008925.1	h6.sal.bam	other	1062876	1062876	0	+	1	2	126	101	1.0
CP008925.1	h6.sal.bam	other	1062877	1062877	0	+	2	0	126	99	2.0
CP008925.1	h6.sal.bam	other	1062878	1062878	0	+	1	1	123	105	1.0
CP008925.1	h6.sal.bam	other	1062879	1062879	0	+	1	3	121	105	1.0
CP008925.1	h6.sal.bam	other	1062880	1062880	0	+	0	0	118	104	0.0
CP008925.1	h6.sal.bam	other	1062881	1062881	0	+	4	2	122	109	4.0
CP008925.1	h6.sal.bam	other	1062882	1062882	0	+	1	1	123	107	1.0
CP008925.1	h6.sal.bam	other	1062883	1062883	0	+	2	4	123	108	2.0
CP008925.1	h6.sal.bam	other	1062884	1062884	0	+	3	2	121	109	3.0
CP008925.1	h6.sal.bam	other	1062885	1062885	0	+	0	0	121	107	0.0
CP008925.1	h6.sal.bam	other	1062886	1062886	0	+	2	2	120	111	2.0
CP008925.1	h6.sal.bam	other	1062887	1062887	0	+	1	1	117	113	1.0
CP008925.1	h6.sal.bam	other	1062888	1062888	0	+	0	2	116	112	0.0
CP008925.1	h6.sal.bam	other	1062889	1062889	0	+	2	2	114	111	2.0
CP008925.1	h6.sal.bam	other	1062890	1062890	0	+	2	1	113	111	1.3333333333333333
CP008925.1	h6.sal.bam	other	1062891	1062891	0	+	0	1	113	111	0.0
CP008925.1	h6.sal.bam	other	1062892	1062892	0	+	3	4	116	112	2.0
CP008925.1	h6.sal.bam	other	1062893	1062893	0	+	1	2	115	110	0.5
CP008925.1	h6.sal.bam	other	1062894	1062894	0	+	2	2	117	108	1.0
CP008925.1	h6.sal.bam	other	1062895	1062895	0	+	3	1	118	106	1.5
CP008925.1	h6.sal.bam	other	1062896	1062896	0	+	0	1	116	113	0.0
CP008925.1	h6.sal.bam	other	1062897	1062897	0	+	2	1	116	112	1.0
CP008925.1	h6.sal.bam	other	1062898	1062898	0	+	2	2	114	112	1.3333333333333333
CP008925.1	h6.sal.bam	other	1062899	1062899	0	+	0	0	113	114	0.0
CP008925.1	h6.sal.bam	other	1062900	1062900	0	+	1	0	114	116	0.5
CP008925.1	h6.sal.bam	other	1062901	1062901	0	+	3	0	115	116	1.5
CP008925.1	h6.sal.bam	other	1062902	1062902	0	+	5	1	118	116	2.5
CP008925.1	h6.sal.bam	other	1062903	1062903	0	+	2	2	120	121	1.0
CP008925.1	h6.sal.bam	other	1062904	1062904	0	+	1	1	120	121	0.5
CP008925.1	h6.sal.bam	other	1062905	1062905	0	+	2	0	119	127	1.0
CP008925.1	h6.sal.bam	other	1062906	1062906	0	+	0	0	118	130	0.0
CP008925.1	h6.sal.bam	other	1062907	1062907	0	+	1	1	117	132	0.5
CP008925.1	h6.sal.bam	other	1062908	1062908	0	+	0	1	111	131	0.0
CP008925.1	h6.sal.bam	other	1062909	1062909	0	+	0	2	111	130	0.0
CP008925.1	h6.sal.bam	other	1062910	1062910	0	+	0	1	109	128	0.0
CP008925.1	h6.sal.bam	other	1062911	1062911	0	+	0	1	109	127	0.0
CP008925.1	h6.sal.bam	other	1062912	1062912	0	+	2	1	110	140	1.0
CP008925.1	h6.sal.bam	other	1062913	1062913	0	+	0	1	109	143	0.0
CP008925.1	h6.sal.bam	other	1062914	1062914	0	+	2	0	108	143	1.0
CP008925.1	h6.sal.bam	other	1062915	1062915	0	+	2	3	109	148	1.0
CP008925.1	h6.sal.bam	other	1062916	1062916	0	+	3	2	110	147	1.5
CP008925.1	h6.sal.bam	other	1062917	1062917	0	+	1	2	109	147	0.5
CP008925.1	h6.sal.bam	other	1062918	1062918	0	+	2	0	109	146	1.0
CP008925.1	h6.sal.bam	other	1062919	1062919	0	+	1	2	110	150	0.5
CP008925.1	h6.sal.bam	other	1062920	1062920	0	+	2	3	109	150	1.0
CP008925.1	h6.sal.bam	other	1062921	1062921	0	+	2	0	109	152	1.0
CP008925.1	h6.sal.bam	other	1062922	1062922	0	+	1	2	110	153	0.5
CP008925.1	h6.sal.bam	other	1062923	1062923	0	+	2	1	110	151	1.0
CP008925.1	h6.sal.bam	other	1062924	1062924	0	+	0	1	110	150	0.0
CP008925.1	h6.sal.bam	other	1062925	1062925	0	+	5	1	115	149	2.5
CP008925.1	h6.sal.bam	other	1062926	1062926	0	+	0	0	115	148	0.0
CP008925.1	h6.sal.bam	other	1062927	1062927	0	+	0	1	114	151	0.0
CP008925.1	h6.sal.bam	other	1062928	1062928	0	+	3	1	116	150	1.5
CP008925.1	h6.sal.bam	other	1062929	1062929	0	+	0	2	113	155	0.0
CP008925.1	h6.sal.bam	other	1062930	1062930	0	+	1	5	114	155	0.5
CP008925.1	h6.sal.bam	other	1062931	1062931	0	+	0	1	113	154	0.0
CP008925.1	h6.sal.bam	other	1062932	1062932	0	+	4	1	117	156	2.0
CP008925.1	h6.sal.bam	other	1062933	1062933	0	+	5	0	122	156	2.5
CP008925.1	h6.sal.bam	other	1062934	1062934	0	+	2	1	122	157	1.0
CP008925.1	h6.sal.bam	other	1062935	1062935	0	+	0	1	122	156	0.0
CP008925.1	h6.sal.bam	other	1062936	1062936	0	+	2	1	124	156	1.0
CP008925.1	h6.sal.bam	other	1062937	1062937	0	+	1	3	120	156	0.5
CP008925.1	h6.sal.bam	other	1062938	1062938	0	+	3	2	121	154	1.5
CP008925.1	h6.sal.bam	other	1062939	1062939	0	+	3	1	123	152	1.5
CP008925.1	h6.sal.bam	other	1062940	1062940	0	+	3	2	124	152	1.5
CP008925.1	h6.sal.bam	other	1062941	1062941	0	+	6	0	127	152	3.0
CP008925.1	h6.sal.bam	other	1062942	1062942	0	+	6	0	130	153	3.0
CP008925.1	h6.sal.bam	other	1062943	1062943	0	+	2	1	127	156	1.0
CP008925.1	h6.sal.bam	other	1062944	1062944	0	+	4	1	128	155	2.0
CP008925.1	h6.sal.bam	other	1062945	1062945	0	+	1	6	129	154	0.5
CP008925.1	h6.sal.bam	other	1062946	1062946	0	+	1	0	127	151	0.5
CP008925.1	h6.sal.bam	other	1062947	1062947	0	+	2	5	129	151	1.0
CP008925.1	h6.sal.bam	other	1062948	1062948	0	+	1	1	127	148	0.5
CP008925.1	h6.sal.bam	other	1062949	1062949	0	+	2	2	124	151	1.0
CP008925.1	h6.sal.bam	other	1062950	1062950	0	+	7	2	131	149	3.5
CP008925.1	h6.sal.bam	other	1062951	1062951	0	+	2	0	133	150	1.0
CP008925.1	h6.sal.bam	other	1062952	1062952	0	+	4	1	136	150	2.0
CP008925.1	h6.sal.bam	other	1062953	1062953	0	+	3	1	139	149	1.5
CP008925.1	h6.sal.bam	other	1062954	1062954	0	+	1	2	139	150	0.5
CP008925.1	h6.sal.bam	other	1062955	1062955	0	+	2	5	137	149	1.0
CP008925.1	h6.sal.bam	other	1062956	1062956	0	+	1	1	135	144	0.5
CP008925.1	h6.sal.bam	other	1062957	1062957	0	+	0	1	135	144	0.0
CP008925.1	h6.sal.bam	other	1062958	1062958	0	+	0	6	135	145	0.0
CP008925.1	h6.sal.bam	other	1062959	1062959	0	+	2	1	134	141	1.0
CP008925.1	h6.sal.bam	other	1062960	1062960	0	+	2	3	136	141	1.0
CP008925.1	h6.sal.bam	other	1062961	1062961	0	+	0	4	134	139	0.0
CP008925.1	h6.sal.bam	other	1062962	1062962	0	+	2	0	135	137	1.0
CP008925.1	h6.sal.bam	other	1062963	1062963	0	+	0	1	135	137	0.0
CP008925.1	h6.sal.bam	other	1062964	1062964	0	+	2	3	133	141	1.0
CP008925.1	h6.sal.bam	other	1062965	1062965	0	+	1	1	134	138	0.5
CP008925.1	h6.sal.bam	other	1062966	1062966	0	+	3	2	136	137	1.5
CP008925.1	h6.sal.bam	other	1062967	1062967	0	+	2	2	135	137	1.0
CP008925.1	h6.sal.bam	other	1062968	1062968	0	+	1	3	135	138	0.5
CP008925.1	h6.sal.bam	other	1062969	1062969	0	+	1	4	134	135	0.5
CP008925.1	h6.sal.bam	other	1062970	1062970	0	+	1	0	133	131	0.5
CP008925.1	h6.sal.bam	other	1062971	1062971	0	+	3	0	136	132	1.5
CP008925.1	h6.sal.bam	other	1062972	1062972	0	+	1	1	133	136	0.5
CP008925.1	h6.sal.bam	other	1062973	1062973	0	+	0	4	133	135	0.0
CP008925.1	h6.sal.bam	other	1062974	1062974	0	+	0	2	133	135	0.0
CP008925.1	h6.sal.bam	other	1062975	1062975	0	+	3	2	135	133	1.5
CP008925.1	h6.sal.bam	other	1062976	1062976	0	+	2	2	129	132	1.0
CP008925.1	h6.sal.bam	other	1062977	1062977	0	+	0	1	127	130	0.0
CP008925.1	h6.sal.bam	other	1062978	1062978	0	+	1	2	127	130	0.5
CP008925.1	h6.sal.bam	other	1062979	1062979	0	+	1	8	128	128	0.5
CP008925.1	h6.sal.bam	other	1062980	1062980	0	+	2	3	128	123	1.0
CP008925.1	h6.sal.bam	other	1062981	1062981	0	+	0	2	128	121	0.0
CP008925.1	h6.sal.bam	other	1062982	1062982	0	+	3	4	130	121	1.5
CP008925.1	h6.sal.bam	other	1062983	1062983	0	+	2	5	132	122	1.0
CP008925.1	h6.sal.bam	other	1062984	1062984	0	+	2	1	134	117	1.0
CP008925.1	h6.sal.bam	other	1062985	1062985	0	+	7	1	140	116	3.5
CP008925.1	h6.sal.bam	other	1062986	1062986	0	+	2	2	142	117	1.0
CP008925.1	h6.sal.bam	other	1062987	1062987	0	+	0	5	140	115	0.0
CP008925.1	h6.sal.bam	other	1062988	1062988	0	+	1	0	139	112	0.5
CP008925.1	h6.sal.bam	other	1062989	1062989	0	+	3	7	142	115	1.5
CP008925.1	h6.sal.bam	other	1062990	1062990	0	+	1	3	141	110	0.5
CP008925.1	h6.sal.bam	other	1062991	1062991	0	+	3	2	141	108	2.0
CP008925.1	h6.sal.bam	other	1062992	1062992	0	+	3	1	139	107	3.0
CP008925.1	h6.sal.bam	other	1062993	1062993	0	+	3	4	141	107	3.0
CP008925.1	h6.sal.bam	other	1062994	1062994	0	+	2	2	142	103	2.0
CP008925.1	h6.sal.bam	other	1062995	1062995	0	+	0	4	142	101	0.0
CP008925.1	h6.sal.bam	other	1062996	1062996	0	+	2	2	142	98	2.0
CP008925.1	h6.sal.bam	other	1062997	1062997	0	+	4	1	143	96	4.0
CP008925.1	h6.sal.bam	other	1062998	1062998	0	+	2	0	145	95	2.0
CP008925.1	h6.sal.bam	other	1062999	1062999	0	+	4	1	149	95	4.0
CP008925.1	h6.sal.bam	other	1063000	1063000	0	+	0	2	145	94	0.0
CP008925.1	h6.sal.bam	other	1063001	1063001	0	+	2	2	147	92	2.0
CP008925.1	h6.sal.bam	other	1063002	1063002	0	+	0	2	147	94	0.0
CP008925.1	h6.sal.bam	other	1063003	1063003	0	+	0	2	144	95	0.0
CP008925.1	h6.sal.bam	other	1063004	1063004	0	+	1	1	145	93	1.0
CP008925.1	h6.sal.bam	other	1063005	1063005	0	+	4	3	148	97	4.0
CP008925.1	h6.sal.bam	other	1063006	1063006	0	+	1	2	145	95	1.0
CP008925.1	h6.sal.bam	other	1063007	1063007	0	+	1	1	141	95	1.0
CP008925.1	h6.sal.bam	other	1063008	1063008	0	+	1	1	140	95	0.6666666666666666
CP008925.1	h6.sal.bam	other	1063009	1063009	0	+	4	1	143	94	2.6666666666666665
CP008925.1	h6.sal.bam	other	1063010	1063010	0	+	0	0	141	94	0.0
CP008925.1	h6.sal.bam	other	1063011	1063011	0	+	0	2	141	94	0.0
CP008925.1	h6.sal.bam	other	1063012	1063012	0	+	0	1	140	94	0.0
CP008925.1	h6.sal.bam	other	1063013	1063013	0	+	1	0	138	94	0.5
CP008925.1	h6.sal.bam	other	1063014	1063014	0	+	1	2	136	95	0.6666666666666666
CP008925.1	h6.sal.bam	other	1063015	1063015	0	+	2	0	134	96	1.3333333333333333
CP008925.1	h6.sal.bam	other	1063016	1063016	0	+	0	1	129	99	0.0
CP008925.1	h6.sal.bam	other	1063017	1063017	0	+	6	2	127	98	6.0
CP008925.1	h6.sal.bam	other	1063018	1063018	0	+	5	0	132	96	5.0
CP008925.1	h6.sal.bam	other	1063019	1063019	0	+	3	3	131	97	2.0
CP008925.1	h6.sal.bam	other	1063020	1063020	0	+	1	0	131	96	0.5
CP008925.1	h6.sal.bam	other	1063021	1063021	0	+	2	0	131	97	1.0
CP008925.1	h6.sal.bam	other	1063022	1063022	0	+	0	3	131	98	0.0
CP008925.1	h6.sal.bam	other	1063023	1063023	0	+	1	5	131	98	0.5
CP008925.1	h6.sal.bam	other	1063024	1063024	0	+	6	1	134	94	3.0
CP008925.1	h6.sal.bam	other	1063025	1063025	0	+	2	1	129	95	1.3333333333333333
CP008925.1	h6.sal.bam	other	1063026	1063026	0	+	1	0	129	95	0.6666666666666666
CP008925.1	h6.sal.bam	other	1063027	1063027	0	+	1	1	126	96	0.5
CP008925.1	h6.sal.bam	other	1063028	1063028	0	+	1	0	123	102	0.5
CP008925.1	h6.sal.bam	other	1063029	1063029	0	+	2	1	125	105	1.0
CP008925.1	h6.sal.bam	other	1063030	1063030	0	+	1	0	124	104	0.5
CP008925.1	h6.sal.bam	other	1063031	1063031	0	+	6	1	129	105	3.0
CP008925.1	h6.sal.bam	other	1063032	1063032	0	+	2	3	131	105	1.0
CP008925.1	h6.sal.bam	other	1063033	1063033	0	+	1	2	132	103	0.5
CP008925.1	h6.sal.bam	other	1063034	1063034	0	+	1	1	130	102	0.5
CP008925.1	h6.sal.bam	other	1063035	1063035	0	+	1	2	130	102	0.6666666666666666
CP008925.1	h6.sal.bam	other	1063036	1063036	0	+	2	1	130	101	2.0
CP008925.1	h6.sal.bam	other	1063037	1063037	0	+	0	2	130	100	0.0
CP008925.1	h6.sal.bam	other	1063038	1063038	0	+	0	2	130	98	0.0
CP008925.1	h6.sal.bam	other	1063039	1063039	0	+	2	0	130	101	1.3333333333333333
CP008925.1	h6.sal.bam	other	1063040	1063040	0	+	2	2	131	101	1.3333333333333333
CP008925.1	h6.sal.bam	other	1063041	1063041	0	+	0	4	128	99	0.0
CP008925.1	h6.sal.bam	other	1063042	1063042	0	+	0	0	126	98	0.0
CP008925.1	h6.sal.bam	other	1063043	1063043	0	+	0	0	125	102	0.0
CP008925.1	h6.sal.bam	other	1063044	1063044	0	+	1	1	124	105	1.0
CP008925.1	h6.sal.bam	other	1063045	1063045	0	+	3	1	126	106	3.0
CP008925.1	h6.sal.bam	other	1063046	1063046	0	+	2	2	124	105	2.0
CP008925.1	h6.sal.bam	other	1063047	1063047	0	+	4	4	128	105	4.0
CP008925.1	h6.sal.bam	other	1063048	1063048	0	+	0	0	128	101	0.0
CP008925.1	h6.sal.bam	other	1063049	1063049	0	+	1	0	128	101	1.0
CP008925.1	h6.sal.bam	other	1063050	1063050	0	+	0	2	128	104	0.0
CP008925.1	h6.sal.bam	other	1063051	1063051	0	+	2	0	128	102	2.0
CP008925.1	h6.sal.bam	other	1063052	1063052	0	+	2	1	130	105	2.0
CP008925.1	h6.sal.bam	other	1063053	1063053	0	+	2	0	130	105	2.0
CP008925.1	h6.sal.bam	other	1063054	1063054	0	+	2	3	132	105	2.0
CP008925.1	h6.sal.bam	other	1063055	1063055	0	+	2	1	132	105	2.0
CP008925.1	h6.sal.bam	other	1063056	1063056	0	+	3	3	134	104	3.0
CP008925.1	h6.sal.bam	other	1063057	1063057	0	+	1	4	132	103	1.0
CP008925.1	h6.sal.bam	other	1063058	1063058	0	+	7	0	137	102	7.0
CP008925.1	h6.sal.bam	other	1063059	1063059	0	+	2	0	135	102	2.0
CP008925.1	h6.sal.bam	other	1063060	1063060	0	+	0	1	129	105	0.0
CP008925.1	h6.sal.bam	other	1063061	1063061	0	+	2	1	130	104	2.0
CP008925.1	h6.sal.bam	other	1063062	1063062	0	+	5	1	135	104	5.0
CP008925.1	h6.sal.bam	other	1063063	1063063	0	+	6	3	140	103	6.0
CP008925.1	h6.sal.bam	other	1063064	1063064	0	+	1	2	137	100	1.0
CP008925.1	h6.sal.bam	other	1063065	1063065	0	+	1	1	137	103	1.0
CP008925.1	h6.sal.bam	other	1063066	1063066	0	+	0	1	135	103	0.0
CP008925.1	h6.sal.bam	other	1063067	1063067	0	+	2	1	130	106	2.0
CP008925.1	h6.sal.bam	other	1063068	1063068	0	+	1	0	129	107	1.0
CP008925.1	h6.sal.bam	other	1063069	1063069	0	+	2	1	131	107	2.0
CP008925.1	h6.sal.bam	other	1063070	1063070	0	+	3	0	132	108	3.0
CP008925.1	h6.sal.bam	other	1063071	1063071	0	+	2	0	134	108	2.0
CP008925.1	h6.sal.bam	other	1063072	1063072	0	+	0	0	128	110	0.0
CP008925.1	h6.sal.bam	other	1063073	1063073	0	+	0	0	124	111	0.0
CP008925.1	h6.sal.bam	other	1063074	1063074	0	+	1	1	125	111	1.0
CP008925.1	h6.sal.bam	other	1063075	1063075	0	+	0	2	125	110	0.0
CP008925.1	h6.sal.bam	other	1063076	1063076	0	+	3	1	126	111	3.0
CP008925.1	h6.sal.bam	other	1063077	1063077	0	+	2	3	128	110	2.0
CP008925.1	h6.sal.bam	other	1063078	1063078	0	+	3	1	131	107	3.0
CP008925.1	h6.sal.bam	other	1063079	1063079	0	+	0	4	130	106	0.0
CP008925.1	h6.sal.bam	other	1063080	1063080	0	+	2	1	128	105	2.0
CP008925.1	h6.sal.bam	other	1063081	1063081	0	+	1	2	128	107	1.0
CP008925.1	h6.sal.bam	other	1063082	1063082	0	+	4	1	131	109	4.0
CP008925.1	h6.sal.bam	other	1063083	1063083	0	+	1	0	130	108	1.0
CP008925.1	h6.sal.bam	other	1063084	1063084	0	+	3	1	130	110	3.0
CP008925.1	h6.sal.bam	other	1063085	1063085	0	+	1	1	131	110	1.0
CP008925.1	h6.sal.bam	other	1063086	1063086	0	+	0	1	131	109	0.0
CP008925.1	h6.sal.bam	other	1063087	1063087	0	+	3	1	134	109	3.0
CP008925.1	h6.sal.bam	other	1063088	1063088	0	+	0	1	131	108	0.0
CP008925.1	h6.sal.bam	other	1063089	1063089	0	+	3	3	134	110	3.0
CP008925.1	h6.sal.bam	other	1063090	1063090	0	+	1	3	133	108	1.0
CP008925.1	h6.sal.bam	other	1063091	1063091	0	+	1	0	134	106	1.0
CP008925.1	h6.sal.bam	other	1063092	1063092	0	+	4	1	131	106	4.0
CP008925.1	h6.sal.bam	other	1063093	1063093	0	+	3	0	130	105	3.0
CP008925.1	h6.sal.bam	other	1063094	1063094	0	+	1	2	131	106	1.0
CP008925.1	h6.sal.bam	other	1063095	1063095	0	+	1	1	131	104	1.0
CP008925.1	h6.sal.bam	other	1063096	1063096	0	+	1	1	130	103	1.0
CP008925.1	h6.sal.bam	other	1063097	1063097	0	+	1	3	131	102	1.0
CP008925.1	h6.sal.bam	other	1063098	1063098	0	+	1	1	131	108	1.0
CP008925.1	h6.sal.bam	other	1063099	1063099	0	+	3	2	126	107	3.0
CP008925.1	h6.sal.bam	other	1063100	1063100	0	+	2	1	126	105	2.0
CP008925.1	h6.sal.bam	other	1063101	1063101	0	+	1	1	127	104	1.0
CP008925.1	h6.sal.bam	other	1063102	1063102	0	+	2	7	128	107	2.0
CP008925.1	h6.sal.bam	other	1063103	1063103	0	+	2	3	129	100	2.0
CP008925.1	h6.sal.bam	other	1063104	1063104	0	+	1	0	129	97	1.0
CP008925.1	h6.sal.bam	other	1063105	1063105	0	+	1	1	129	98	1.0
CP008925.1	h6.sal.bam	other	1063106	1063106	0	+	1	1	122	99	1.0
CP008925.1	h6.sal.bam	other	1063107	1063107	0	+	1	1	123	98	1.0
CP008925.1	h6.sal.bam	other	1063108	1063108	0	+	1	1	122	97	1.0
CP008925.1	h6.sal.bam	other	1063109	1063109	0	+	2	1	124	102	2.0
CP008925.1	h6.sal.bam	other	1063110	1063110	0	+	1	1	123	102	1.0
CP008925.1	h6.sal.bam	other	1063111	1063111	0	+	1	3	122	102	1.0
CP008925.1	h6.sal.bam	other	1063112	1063112	0	+	1	2	123	104	1.0
CP008925.1	h6.sal.bam	other	1063113	1063113	0	+	1	0	124	103	1.0
CP008925.1	h6.sal.bam	other	1063114	1063114	0	+	1	0	121	106	1.0
CP008925.1	h6.sal.bam	other	1063115	1063115	0	+	0	3	121	107	0.0
CP008925.1	h6.sal.bam	other	1063116	1063116	0	+	0	0	121	106	0.0
CP008925.1	h6.sal.bam	other	1063117	1063117	0	+	0	4	121	109	0.0
CP008925.1	h6.sal.bam	other	1063118	1063118	0	+	2	3	123	106	2.0
CP008925.1	h6.sal.bam	other	1063119	1063119	0	+	1	2	120	105	1.0
CP008925.1	h6.sal.bam	other	1063120	1063120	0	+	3	0	123	103	3.0
CP008925.1	h6.sal.bam	other	1063121	1063121	0	+	1	2	122	111	1.0
CP008925.1	h6.sal.bam	other	1063122	1063122	0	+	0	0	119	113	0.0
CP008925.1	h6.sal.bam	other	1063123	1063123	0	+	1	1	119	117	1.0
CP008925.1	h6.sal.bam	other	1063124	1063124	0	+	2	2	121	118	2.0
CP008925.1	h6.sal.bam	other	1063125	1063125	0	+	1	0	120	117	1.0
CP008925.1	h6.sal.bam	other	1063126	1063126	0	+	1	4	119	121	1.0
CP008925.1	h6.sal.bam	other	1063127	1063127	0	+	2	0	118	117	2.0
CP008925.1	h6.sal.bam	other	1063128	1063128	0	+	0	4	118	117	0.0
CP008925.1	h6.sal.bam	other	1063129	1063129	0	+	1	0	117	113	1.0
CP008925.1	h6.sal.bam	other	1063130	1063130	0	+	3	0	118	116	3.0
CP008925.1	h6.sal.bam	other	1063131	1063131	0	+	0	2	115	117	0.0
CP008925.1	h6.sal.bam	other	1063132	1063132	0	+	2	3	115	115	2.0
CP008925.1	h6.sal.bam	other	1063133	1063133	0	+	1	1	110	112	1.0
CP008925.1	h6.sal.bam	other	1063134	1063134	0	+	1	2	109	112	1.0
CP008925.1	h6.sal.bam	other	1063135	1063135	0	+	2	0	111	111	2.0
CP008925.1	h6.sal.bam	other	1063136	1063136	0	+	3	1	112	111	3.0
CP008925.1	h6.sal.bam	other	1063137	1063137	0	+	2	4	108	110	2.0
CP008925.1	h6.sal.bam	other	1063138	1063138	0	+	2	0	104	110	2.0
CP008925.1	h6.sal.bam	other	1063139	1063139	0	+	2	2	106	110	2.0
CP008925.1	h6.sal.bam	other	1063140	1063140	0	+	0	1	106	113	0.0
CP008925.1	h6.sal.bam	other	1063141	1063141	0	+	2	4	108	115	2.0
CP008925.1	h6.sal.bam	other	1063142	1063142	0	+	1	2	107	112	1.0
CP008925.1	h6.sal.bam	other	1063143	1063143	0	+	2	0	103	112	2.0
CP008925.1	h6.sal.bam	other	1063144	1063144	0	+	2	2	105	115	2.0
CP008925.1	h6.sal.bam	other	1063145	1063145	0	+	0	1	103	115	0.0
CP008925.1	h6.sal.bam	other	1063146	1063146	0	+	3	1	106	114	3.0
CP008925.1	h6.sal.bam	other	1063147	1063147	0	+	1	0	106	117	1.0
CP008925.1	h6.sal.bam	other	1063148	1063148	0	+	3	1	109	119	3.0
CP008925.1	h6.sal.bam	other	1063149	1063149	0	+	1	2	110	121	1.0
CP008925.1	h6.sal.bam	other	1063150	1063150	0	+	7	0	116	121	7.0
CP008925.1	h6.sal.bam	other	1063151	1063151	0	+	2	0	115	122	2.0
CP008925.1	h6.sal.bam	other	1063152	1063152	0	+	2	0	115	125	2.0
CP008925.1	h6.sal.bam	other	1063153	1063153	0	+	4	2	113	128	4.0
CP008925.1	h6.sal.bam	other	1063154	1063154	0	+	0	3	113	127	0.0
CP008925.1	h6.sal.bam	other	1063155	1063155	0	+	2	4	115	124	2.0
CP008925.1	h6.sal.bam	other	1063156	1063156	0	+	2	2	116	122	2.0
CP008925.1	h6.sal.bam	other	1063157	1063157	0	+	1	2	113	123	1.0
CP008925.1	h6.sal.bam	other	1063158	1063158	0	+	5	0	118	123	5.0
CP008925.1	h6.sal.bam	other	1063159	1063159	0	+	1	1	114	123	1.0
CP008925.1	h6.sal.bam	other	1063160	1063160	0	+	2	1	116	123	2.0
CP008925.1	h6.sal.bam	other	1063161	1063161	0	+	3	0	119	122	3.0
CP008925.1	h6.sal.bam	other	1063162	1063162	0	+	2	0	119	125	2.0
CP008925.1	h6.sal.bam	other	1063163	1063163	0	+	4	2	122	127	4.0
CP008925.1	h6.sal.bam	other	1063164	1063164	0	+	1	1	119	126	1.0
CP008925.1	h6.sal.bam	other	1063165	1063165	0	+	0	1	119	125	0.0
CP008925.1	h6.sal.bam	other	1063166	1063166	0	+	2	1	121	124	2.0
CP008925.1	h6.sal.bam	other	1063167	1063167	0	+	2	0	117	124	2.0
CP008925.1	h6.sal.bam	other	1063168	1063168	0	+	0	0	117	124	0.0
CP008925.1	h6.sal.bam	other	1063169	1063169	0	+	1	0	117	127	1.0
CP008925.1	h6.sal.bam	other	1063170	1063170	0	+	3	3	118	129	3.0
CP008925.1	h6.sal.bam	other	1063171	1063171	0	+	1	4	116	127	1.0
CP008925.1	h6.sal.bam	other	1063172	1063172	0	+	1	2	117	123	1.0
CP008925.1	h6.sal.bam	other	1063173	1063173	0	+	3	0	120	121	3.0
CP008925.1	h6.sal.bam	other	1063174	1063174	0	+	2	0	119	124	2.0
CP008925.1	h6.sal.bam	other	1063175	1063175	0	+	1	1	118	125	1.0
CP008925.1	h6.sal.bam	other	1063176	1063176	0	+	2	3	119	127	2.0
CP008925.1	h6.sal.bam	other	1063177	1063177	0	+	2	0	118	124	2.0
CP008925.1	h6.sal.bam	other	1063178	1063178	0	+	0	0	118	125	0.0
CP008925.1	h6.sal.bam	other	1063179	1063179	0	+	1	2	118	126	1.0
CP008925.1	h6.sal.bam	other	1063180	1063180	0	+	1	2	116	125	1.0
CP008925.1	h6.sal.bam	other	1063181	1063181	0	+	0	3	116	128	0.0
CP008925.1	h6.sal.bam	other	1063182	1063182	0	+	3	3	119	127	3.0
CP008925.1	h6.sal.bam	other	1063183	1063183	0	+	4	1	122	125	4.0
CP008925.1	h6.sal.bam	other	1063184	1063184	0	+	1	1	119	129	1.0
CP008925.1	h6.sal.bam	other	1063185	1063185	0	+	1	3	120	129	1.0
CP008925.1	h6.sal.bam	other	1063186	1063186	0	+	1	2	121	130	1.0
CP008925.1	h6.sal.bam	other	1063187	1063187	0	+	4	1	124	130	4.0
CP008925.1	h6.sal.bam	other	1063188	1063188	0	+	1	3	124	129	1.0
CP008925.1	h6.sal.bam	other	1063189	1063189	0	+	2	2	125	126	2.0
CP008925.1	h6.sal.bam	other	1063190	1063190	0	+	2	1	127	130	2.0
CP008925.1	h6.sal.bam	other	1063191	1063191	0	+	3	2	130	129	3.0
CP008925.1	h6.sal.bam	other	1063192	1063192	0	+	2	1	132	129	2.0
CP008925.1	h6.sal.bam	other	1063193	1063193	0	+	0	2	130	128	0.0
CP008925.1	h6.sal.bam	other	1063194	1063194	0	+	1	8	130	128	1.0
CP008925.1	h6.sal.bam	other	1063195	1063195	0	+	2	0	128	126	2.0
CP008925.1	h6.sal.bam	other	1063196	1063196	0	+	0	5	128	131	0.0
CP008925.1	h6.sal.bam	GTTC	1063197	1063197	1063205	+	0	3	128	126	0.0
CP008925.1	h6.sal.bam	other	1063198	1063198	0	+	1	2	127	123	1.0
CP008925.1	h6.sal.bam	GTTC	1063199	1063199	1063205	+	0	1	125	125	0.0
CP008925.1	h6.sal.bam	other	1063200	1063200	0	+	0	4	124	126	0.0
CP008925.1	h6.sal.bam	other	1063201	1063201	0	+	0	0	123	126	0.0
CP008925.1	h6.sal.bam	other	1063202	1063202	0	+	2	2	122	127	2.0
CP008925.1	h6.sal.bam	other	1063203	1063203	0	+	1	0	122	129	1.0
CP008925.1	h6.sal.bam	other	1063204	1063204	0	+	1	1	123	129	1.0
CP008925.1	h6.sal.bam	other	1063205	1063205	0	+	1	0	122	128	1.0
CP008925.1	h6.sal.bam	other	1063206	1063206	0	+	3	0	125	128	3.0
CP008925.1	h6.sal.bam	other	1063207	1063207	0	+	0	1	123	129	0.0
CP008925.1	h6.sal.bam	other	1063208	1063208	0	+	1	2	123	130	1.0
CP008925.1	h6.sal.bam	other	1063209	1063209	0	+	1	0	123	137	1.0
CP008925.1	h6.sal.bam	other	1063210	1063210	0	+	2	1	120	137	2.0
CP008925.1	h6.sal.bam	other	1063211	1063211	0	+	0	3	120	136	0.0
CP008925.1	h6.sal.bam	other	1063212	1063212	0	+	1	1	119	134	1.0
CP008925.1	h6.sal.bam	other	1063213	1063213	0	+	1	5	116	133	1.0
CP008925.1	h6.sal.bam	GTTC	1063214	1063214	1063205	+	0	3	115	128	0.0
CP008925.1	h6.sal.bam	other	1063215	1063215	0	+	1	1	116	125	1.0
CP008925.1	h6.sal.bam	GTTC	1063216	1063216	1063205	+	2	0	117	132	2.0
CP008925.1	h6.sal.bam	other	1063217	1063217	0	+	2	2	118	134	2.0
CP008925.1	h6.sal.bam	other	1063218	1063218	0	+	1	2	117	133	1.0
CP008925.1	h6.sal.bam	other	1063219	1063219	0	+	2	2	116	131	2.0
CP008925.1	h6.sal.bam	other	1063220	1063220	0	+	0	0	116	129	0.0
CP008925.1	h6.sal.bam	other	1063221	1063221	0	+	0	4	112	131	0.0
CP008925.1	h6.sal.bam	other	1063222	1063222	0	+	1	2	113	129	1.0
CP008925.1	h6.sal.bam	other	1063223	1063223	0	+	1	3	111	133	1.0
CP008925.1	h6.sal.bam	other	1063224	1063224	0	+	2	2	113	131	2.0
CP008925.1	h6.sal.bam	other	1063225	1063225	0	+	0	1	105	133	0.0
CP008925.1	h6.sal.bam	other	1063226	1063226	0	+	1	3	105	134	1.0
CP008925.1	h6.sal.bam	other	1063227	1063227	0	+	2	3	104	133	2.0
CP008925.1	h6.sal.bam	other	1063228	1063228	0	+	0	1	101	131	0.0
CP008925.1	h6.sal.bam	other	1063229	1063229	0	+	2	0	101	131	2.0
CP008925.1	h6.sal.bam	other	1063230	1063230	0	+	1	2	99	135	1.0
CP008925.1	h6.sal.bam	other	1063231	1063231	0	+	2	2	100	134	2.0
CP008925.1	h6.sal.bam	other	1063232	1063232	0	+	0	2	100	134	0.0
CP008925.1	h6.sal.bam	other	1063233	1063233	0	+	2	0	99	132	2.0
CP008925.1	h6.sal.bam	other	1063234	1063234	0	+	1	1	98	132	1.0
CP008925.1	h6.sal.bam	other	1063235	1063235	0	+	0	3	97	137	0.0
CP008925.1	h6.sal.bam	other	1063236	1063236	0	+	1	1	94	136	1.0
CP008925.1	h6.sal.bam	other	1063237	1063237	0	+	0	1	93	140	0.0
CP008925.1	h6.sal.bam	other	1063238	1063238	0	+	3	1	91	142	3.0
CP008925.1	h6.sal.bam	other	1063239	1063239	0	+	3	0	91	142	3.0
CP008925.1	h6.sal.bam	other	1063240	1063240	0	+	0	1	91	144	0.0
CP008925.1	h6.sal.bam	other	1063241	1063241	0	+	0	0	91	144	0.0
CP008925.1	h6.sal.bam	other	1063242	1063242	0	+	0	2	89	144	0.0
CP008925.1	h6.sal.bam	other	1063243	1063243	0	+	0	1	89	144	0.0
CP008925.1	h6.sal.bam	other	1063244	1063244	0	+	4	2	92	147	4.0
CP008925.1	h6.sal.bam	other	1063245	1063245	0	+	3	1	92	148	3.0
CP008925.1	h6.sal.bam	other	1063246	1063246	0	+	5	0	97	149	5.0
CP008925.1	h6.sal.bam	other	1063247	1063247	0	+	4	3	99	150	4.0
CP008925.1	h6.sal.bam	other	1063248	1063248	0	+	5	1	99	151	5.0
CP008925.1	h6.sal.bam	other	1063249	1063249	0	+	0	1	99	150	0.0
CP008925.1	h6.sal.bam	other	1063250	1063250	0	+	3	3	101	153	3.0
CP008925.1	h6.sal.bam	other	1063251	1063251	0	+	1	1	100	150	1.0
CP008925.1	h6.sal.bam	other	1063252	1063252	0	+	4	0	103	151	4.0
CP008925.1	h6.sal.bam	other	1063253	1063253	0	+	1	2	104	151	1.0
CP008925.1	h6.sal.bam	other	1063254	1063254	0	+	0	2	103	150	0.0
CP008925.1	h6.sal.bam	other	1063255	1063255	0	+	0	3	98	150	0.0
CP008925.1	h6.sal.bam	other	1063256	1063256	0	+	1	1	99	148	1.0
CP008925.1	h6.sal.bam	other	1063257	1063257	0	+	1	1	100	147	1.0
CP008925.1	h6.sal.bam	other	1063258	1063258	0	+	0	5	96	146	0.0
CP008925.1	h6.sal.bam	other	1063259	1063259	0	+	0	1	96	141	0.0
CP008925.1	h6.sal.bam	other	1063260	1063260	0	+	0	4	95	140	0.0
CP008925.1	h6.sal.bam	other	1063261	1063261	0	+	1	2	95	136	1.0
CP008925.1	h6.sal.bam	other	1063262	1063262	0	+	1	5	92	145	1.0
CP008925.1	h6.sal.bam	other	1063263	1063263	0	+	3	0	94	143	3.0
CP008925.1	h6.sal.bam	other	1063264	1063264	0	+	2	1	94	144	2.0
CP008925.1	h6.sal.bam	other	1063265	1063265	0	+	4	0	96	147	4.0
CP008925.1	h6.sal.bam	other	1063266	1063266	0	+	8	2	101	147	8.0
CP008925.1	h6.sal.bam	other	1063267	1063267	0	+	3	3	102	145	3.0
CP008925.1	h6.sal.bam	other	1063268	1063268	0	+	4	2	105	147	4.0
CP008925.1	h6.sal.bam	other	1063269	1063269	0	+	1	3	105	146	1.0
CP008925.1	h6.sal.bam	other	1063270	1063270	0	+	1	5	103	146	1.0
CP008925.1	h6.sal.bam	other	1063271	1063271	0	+	2	0	105	141	2.0
CP008925.1	h6.sal.bam	other	1063272	1063272	0	+	2	0	107	141	1.3333333333333333
CP008925.1	h6.sal.bam	other	1063273	1063273	0	+	2	4	109	143	1.0
CP008925.1	h6.sal.bam	other	1063274	1063274	0	+	0	3	109	139	0.0
CP008925.1	h6.sal.bam	other	1063275	1063275	0	+	1	4	110	136	0.5
CP008925.1	h6.sal.bam	other	1063276	1063276	0	+	0	1	108	133	0.0
CP008925.1	h6.sal.bam	other	1063277	1063277	0	+	2	3	110	132	1.0
CP008925.1	h6.sal.bam	other	1063278	1063278	0	+	4	0	113	131	2.0
CP008925.1	h6.sal.bam	other	1063279	1063279	0	+	0	0	112	131	0.0
CP008925.1	h6.sal.bam	other	1063280	1063280	0	+	3	1	112	133	1.5
CP008925.1	h6.sal.bam	other	1063281	1063281	0	+	0	0	112	132	0.0
CP008925.1	h6.sal.bam	other	1063282	1063282	0	+	1	2	112	136	0.5
CP008925.1	h6.sal.bam	other	1063283	1063283	0	+	2	9	114	140	1.0
CP008925.1	h6.sal.bam	other	1063284	1063284	0	+	2	0	115	132	1.0
CP008925.1	h6.sal.bam	other	1063285	1063285	0	+	3	0	116	133	1.5
CP008925.1	h6.sal.bam	other	1063286	1063286	0	+	1	1	117	134	0.5
CP008925.1	h6.sal.bam	other	1063287	1063287	0	+	6	0	121	133	3.0
CP008925.1	h6.sal.bam	other	1063288	1063288	0	+	3	2	124	134	1.5
CP008925.1	h6.sal.bam	other	1063289	1063289	0	+	1	6	125	138	0.5
CP008925.1	h6.sal.bam	other	1063290	1063290	0	+	1	2	125	138	0.5
CP008925.1	h6.sal.bam	other	1063291	1063291	0	+	3	0	125	136	1.5
CP008925.1	h6.sal.bam	other	1063292	1063292	0	+	1	1	124	136	0.5
CP008925.1	h6.sal.bam	other	1063293	1063293	0	+	4	0	126	136	2.0
CP008925.1	h6.sal.bam	other	1063294	1063294	0	+	4	1	130	137	2.0
CP008925.1	h6.sal.bam	other	1063295	1063295	0	+	4	1	134	136	2.0
CP008925.1	h6.sal.bam	other	1063296	1063296	0	+	1	2	135	136	0.5
CP008925.1	h6.sal.bam	other	1063297	1063297	0	+	1	6	135	139	0.5
CP008925.1	h6.sal.bam	other	1063298	1063298	0	+	2	1	136	137	1.0
CP008925.1	h6.sal.bam	other	1063299	1063299	0	+	0	4	134	137	0.0
CP008925.1	h6.sal.bam	other	1063300	1063300	0	+	1	2	135	134	0.5
CP008925.1	h6.sal.bam	other	1063301	1063301	0	+	2	2	134	134	1.0
CP008925.1	h6.sal.bam	other	1063302	1063302	0	+	1	1	134	133	0.5
CP008925.1	h6.sal.bam	other	1063303	1063303	0	+	1	1	133	134	0.5
CP008925.1	h6.sal.bam	other	1063304	1063304	0	+	2	4	135	133	1.0
CP008925.1	h6.sal.bam	other	1063305	1063305	0	+	2	1	134	130	1.0
CP008925.1	h6.sal.bam	other	1063306	1063306	0	+	3	2	133	131	1.5
CP008925.1	h6.sal.bam	other	1063307	1063307	0	+	1	2	134	131	0.5
CP008925.1	h6.sal.bam	other	1063308	1063308	0	+	4	3	138	129	2.0
CP008925.1	h6.sal.bam	other	1063309	1063309	0	+	1	2	139	126	0.5
CP008925.1	h6.sal.bam	other	1063310	1063310	0	+	3	2	142	128	1.5
CP008925.1	h6.sal.bam	other	1063311	1063311	0	+	3	5	145	127	1.5
CP008925.1	h6.sal.bam	other	1063312	1063312	0	+	1	3	143	122	0.5
CP008925.1	h6.sal.bam	other	1063313	1063313	0	+	3	1	146	120	1.5
CP008925.1	h6.sal.bam	other	1063314	1063314	0	+	1	1	145	125	0.5
CP008925.1	h6.sal.bam	other	1063315	1063315	0	+	1	1	146	124	0.5
CP008925.1	h6.sal.bam	other	1063316	1063316	0	+	2	0	148	127	1.0
CP008925.1	h6.sal.bam	other	1063317	1063317	0	+	3	2	151	128	1.5
CP008925.1	h6.sal.bam	other	1063318	1063318	0	+	4	4	155	126	2.0
CP008925.1	h6.sal.bam	other	1063319	1063319	0	+	2	3	153	128	1.0
CP008925.1	h6.sal.bam	other	1063320	1063320	0	+	1	2	151	126	0.5
CP008925.1	h6.sal.bam	other	1063321	1063321	0	+	3	1	148	124	1.5
CP008925.1	h6.sal.bam	other	1063322	1063322	0	+	5	4	149	123	2.5
CP008925.1	h6.sal.bam	other	1063323	1063323	0	+	3	1	148	121	2.0
CP008925.1	h6.sal.bam	other	1063324	1063324	0	+	2	3	150	120	1.3333333333333333
CP008925.1	h6.sal.bam	other	1063325	1063325	0	+	0	0	141	118	0.0
CP008925.1	h6.sal.bam	other	1063326	1063326	0	+	2	2	143	118	1.3333333333333333
CP008925.1	h6.sal.bam	other	1063327	1063327	0	+	0	1	143	117	0.0
CP008925.1	h6.sal.bam	other	1063328	1063328	0	+	2	0	145	116	2.0
CP008925.1	h6.sal.bam	other	1063329	1063329	0	+	4	2	148	120	4.0
CP008925.1	h6.sal.bam	other	1063330	1063330	0	+	0	1	147	121	0.0
CP008925.1	h6.sal.bam	other	1063331	1063331	0	+	2	4	149	120	2.0
CP008925.1	h6.sal.bam	other	1063332	1063332	0	+	2	2	150	118	2.0
CP008925.1	h6.sal.bam	other	1063333	1063333	0	+	2	0	152	116	2.0
CP008925.1	h6.sal.bam	other	1063334	1063334	0	+	1	1	153	117	1.0
CP008925.1	h6.sal.bam	other	1063335	1063335	0	+	2	2	154	120	2.0
CP008925.1	h6.sal.bam	other	1063336	1063336	0	+	1	2	155	118	1.0
CP008925.1	h6.sal.bam	other	1063337	1063337	0	+	0	3	153	117	0.0
CP008925.1	h6.sal.bam	other	1063338	1063338	0	+	3	1	152	115	3.0
CP008925.1	h6.sal.bam	other	1063339	1063339	0	+	0	4	152	114	0.0
CP008925.1	h6.sal.bam	other	1063340	1063340	0	+	0	3	148	111	0.0
CP008925.1	h6.sal.bam	other	1063341	1063341	0	+	2	2	142	109	2.0
CP008925.1	h6.sal.bam	other	1063342	1063342	0	+	2	0	141	109	2.0
CP008925.1	h6.sal.bam	other	1063343	1063343	0	+	5	1	143	109	5.0
CP008925.1	h6.sal.bam	other	1063344	1063344	0	+	5	4	147	108	5.0
CP008925.1	h6.sal.bam	other	1063345	1063345	0	+	2	0	148	104	2.0
CP008925.1	h6.sal.bam	other	1063346	1063346	0	+	1	2	147	108	1.0
CP008925.1	h6.sal.bam	other	1063347	1063347	0	+	0	0	145	108	0.0
CP008925.1	h6.sal.bam	other	1063348	1063348	0	+	2	0	145	111	2.0
CP008925.1	h6.sal.bam	other	1063349	1063349	0	+	1	0	146	112	1.0
CP008925.1	h6.sal.bam	other	1063350	1063350	0	+	2	1	147	112	2.0
CP008925.1	h6.sal.bam	other	1063351	1063351	0	+	0	0	145	115	0.0
CP008925.1	h6.sal.bam	other	1063352	1063352	0	+	0	3	145	116	0.0
CP008925.1	h6.sal.bam	other	1063353	1063353	0	+	1	2	142	113	1.0
CP008925.1	h6.sal.bam	other	1063354	1063354	0	+	1	0	140	112	1.0
CP008925.1	h6.sal.bam	other	1063355	1063355	0	+	1	0	141	112	1.0
CP008925.1	h6.sal.bam	other	1063356	1063356	0	+	2	4	143	118	2.0
CP008925.1	h6.sal.bam	other	1063357	1063357	0	+	1	6	143	116	1.0
CP008925.1	h6.sal.bam	other	1063358	1063358	0	+	1	1	142	112	1.0
CP008925.1	h6.sal.bam	other	1063359	1063359	0	+	1	1	141	113	1.0
CP008925.1	h6.sal.bam	other	1063360	1063360	0	+	4	1	142	112	4.0
CP008925.1	h6.sal.bam	other	1063361	1063361	0	+	1	1	142	111	1.0
CP008925.1	h6.sal.bam	other	1063362	1063362	0	+	0	4	136	116	0.0
CP008925.1	h6.sal.bam	other	1063363	1063363	0	+	2	4	133	112	2.0
CP008925.1	h6.sal.bam	other	1063364	1063364	0	+	1	4	135	108	1.0
CP008925.1	h6.sal.bam	other	1063365	1063365	0	+	1	0	134	107	1.0
CP008925.1	h6.sal.bam	other	1063366	1063366	0	+	2	1	132	108	2.0
CP008925.1	h6.sal.bam	other	1063367	1063367	0	+	0	0	132	107	0.0
CP008925.1	h6.sal.bam	other	1063368	1063368	0	+	2	1	126	110	2.0
CP008925.1	h6.sal.bam	other	1063369	1063369	0	+	1	1	123	114	1.0
CP008925.1	h6.sal.bam	other	1063370	1063370	0	+	1	5	124	114	1.0
CP008925.1	h6.sal.bam	other	1063371	1063371	0	+	1	3	123	110	1.0
CP008925.1	h6.sal.bam	other	1063372	1063372	0	+	3	1	125	108	3.0
CP008925.1	h6.sal.bam	other	1063373	1063373	0	+	0	1	125	107	0.0
CP008925.1	h6.sal.bam	other	1063374	1063374	0	+	1	2	126	109	1.0
CP008925.1	h6.sal.bam	other	1063375	1063375	0	+	1	0	123	108	1.0
CP008925.1	h6.sal.bam	other	1063376	1063376	0	+	1	1	124	109	1.0
CP008925.1	h6.sal.bam	other	1063377	1063377	0	+	1	2	125	108	1.0
CP008925.1	h6.sal.bam	other	1063378	1063378	0	+	1	1	124	106	1.0
CP008925.1	h6.sal.bam	other	1063379	1063379	0	+	2	0	124	114	2.0
CP008925.1	h6.sal.bam	other	1063380	1063380	0	+	1	2	120	118	1.0
CP008925.1	h6.sal.bam	other	1063381	1063381	0	+	1	3	121	116	1.0
CP008925.1	h6.sal.bam	other	1063382	1063382	0	+	1	1	122	113	1.0
CP008925.1	h6.sal.bam	other	1063383	1063383	0	+	0	2	118	116	0.0
CP008925.1	h6.sal.bam	other	1063384	1063384	0	+	1	1	118	114	1.0
CP008925.1	h6.sal.bam	other	1063385	1063385	0	+	2	1	117	114	2.0
CP008925.1	h6.sal.bam	other	1063386	1063386	0	+	2	0	116	116	2.0
CP008925.1	h6.sal.bam	other	1063387	1063387	0	+	2	5	117	117	2.0
CP008925.1	h6.sal.bam	other	1063388	1063388	0	+	2	0	116	112	2.0
CP008925.1	h6.sal.bam	other	1063389	1063389	0	+	1	3	116	112	1.0
CP008925.1	h6.sal.bam	other	1063390	1063390	0	+	0	1	115	113	0.0
CP008925.1	h6.sal.bam	other	1063391	1063391	0	+	0	1	113	113	0.0
CP008925.1	h6.sal.bam	other	1063392	1063392	0	+	2	3	110	113	2.0
CP008925.1	h6.sal.bam	other	1063393	1063393	0	+	3	3	110	113	3.0
CP008925.1	h6.sal.bam	other	1063394	1063394	0	+	3	1	112	110	3.0
CP008925.1	h6.sal.bam	other	1063395	1063395	0	+	1	2	109	109	1.0
CP008925.1	h6.sal.bam	other	1063396	1063396	0	+	5	0	114	107	5.0
CP008925.1	h6.sal.bam	other	1063397	1063397	0	+	3	0	112	108	3.0
CP008925.1	h6.sal.bam	other	1063398	1063398	0	+	3	0	110	109	3.0
CP008925.1	h6.sal.bam	other	1063399	1063399	0	+	1	1	109	110	1.0
CP008925.1	h6.sal.bam	other	1063400	1063400	0	+	1	1	110	110	1.0
CP008925.1	h6.sal.bam	other	1063401	1063401	0	+	0	0	110	111	0.0
CP008925.1	h6.sal.bam	other	1063402	1063402	0	+	1	3	111	111	1.0
CP008925.1	h6.sal.bam	other	1063403	1063403	0	+	0	1	109	111	0.0
CP008925.1	h6.sal.bam	GTTC	1063404	1063404	1063412	+	1	3	104	112	1.0
CP008925.1	h6.sal.bam	other	1063405	1063405	0	+	1	0	105	109	1.0
CP008925.1	h6.sal.bam	GTTC	1063406	1063406	1063412	+	2	2	107	111	2.0
CP008925.1	h6.sal.bam	other	1063407	1063407	0	+	1	0	103	113	1.0
CP008925.1	h6.sal.bam	other	1063408	1063408	0	+	2	2	105	115	2.0
CP008925.1	h6.sal.bam	other	1063409	1063409	0	+	1	3	106	113	1.0
CP008925.1	h6.sal.bam	other	1063410	1063410	0	+	1	1	103	113	1.0
CP008925.1	h6.sal.bam	other	1063411	1063411	0	+	2	1	104	114	2.0
CP008925.1	h6.sal.bam	other	1063412	1063412	0	+	0	1	104	113	0.0
CP008925.1	h6.sal.bam	other	1063413	1063413	0	+	2	1	105	112	2.0
CP008925.1	h6.sal.bam	other	1063414	1063414	0	+	1	0	106	112	1.0
CP008925.1	h6.sal.bam	other	1063415	1063415	0	+	1	1	106	115	1.0
CP008925.1	h6.sal.bam	other	1063416	1063416	0	+	3	1	106	118	3.0
CP008925.1	h6.sal.bam	other	1063417	1063417	0	+	2	0	108	117	2.0
CP008925.1	h6.sal.bam	other	1063418	1063418	0	+	1	3	104	119	1.0
CP008925.1	h6.sal.bam	other	1063419	1063419	0	+	1	0	100	118	1.0
CP008925.1	h6.sal.bam	other	1063420	1063420	0	+	1	1	98	118	1.0
CP008925.1	h6.sal.bam	GTTC	1063421	1063421	1063412	+	1	3	99	119	1.0
CP008925.1	h6.sal.bam	other	1063422	1063422	0	+	2	2	101	116	2.0
CP008925.1	h6.sal.bam	GTTC	1063423	1063423	1063412	+	2	1	100	114	2.0
CP008925.1	h6.sal.bam	other	1063424	1063424	0	+	1	0	99	113	1.0
CP008925.1	h6.sal.bam	other	1063425	1063425	0	+	0	4	99	113	0.0
CP008925.1	h6.sal.bam	other	1063426	1063426	0	+	4	1	100	116	4.0
CP008925.1	h6.sal.bam	other	1063427	1063427	0	+	2	0	102	117	2.0
CP008925.1	h6.sal.bam	other	1063428	1063428	0	+	4	1	106	120	4.0
CP008925.1	h6.sal.bam	other	1063429	1063429	0	+	3	1	109	119	3.0
CP008925.1	h6.sal.bam	other	1063430	1063430	0	+	3	5	109	120	3.0
CP008925.1	h6.sal.bam	other	1063431	1063431	0	+	1	2	110	115	1.0
CP008925.1	h6.sal.bam	other	1063432	1063432	0	+	2	2	112	114	2.0
CP008925.1	h6.sal.bam	other	1063433	1063433	0	+	2	2	113	116	2.0
CP008925.1	h6.sal.bam	other	1063434	1063434	0	+	2	3	114	116	2.0
CP008925.1	h6.sal.bam	other	1063435	1063435	0	+	6	2	116	115	6.0
CP008925.1	h6.sal.bam	other	1063436	1063436	0	+	1	1	116	113	1.0
CP008925.1	h6.sal.bam	other	1063437	1063437	0	+	4	0	120	112	4.0
CP008925.1	h6.sal.bam	other	1063438	1063438	0	+	2	2	119	112	2.0
CP008925.1	h6.sal.bam	other	1063439	1063439	0	+	0	1	119	112	0.0
CP008925.1	h6.sal.bam	other	1063440	1063440	0	+	0	1	118	111	0.0
CP008925.1	h6.sal.bam	other	1063441	1063441	0	+	2	0	116	113	2.0
CP008925.1	h6.sal.bam	other	1063442	1063442	0	+	1	3	117	114	1.0
CP008925.1	h6.sal.bam	other	1063443	1063443	0	+	0	5	117	111	0.0
CP008925.1	h6.sal.bam	other	1063444	1063444	0	+	0	1	114	106	0.0
CP008925.1	h6.sal.bam	other	1063445	1063445	0	+	5	2	119	106	5.0
CP008925.1	h6.sal.bam	other	1063446	1063446	0	+	2	1	119	105	2.0
CP008925.1	h6.sal.bam	other	1063447	1063447	0	+	3	2	120	106	3.0
CP008925.1	h6.sal.bam	other	1063448	1063448	0	+	1	2	121	106	1.0
CP008925.1	h6.sal.bam	other	1063449	1063449	0	+	1	3	122	107	1.0
CP008925.1	h6.sal.bam	other	1063450	1063450	0	+	1	1	122	104	1.0
CP008925.1	h6.sal.bam	other	1063451	1063451	0	+	1	1	122	103	1.0
CP008925.1	h6.sal.bam	other	1063452	1063452	0	+	1	2	121	102	1.0
CP008925.1	h6.sal.bam	other	1063453	1063453	0	+	2	2	123	102	2.0
CP008925.1	h6.sal.bam	other	1063454	1063454	0	+	2	4	123	101	2.0
CP008925.1	h6.sal.bam	other	1063455	1063455	0	+	0	0	123	99	0.0
CP008925.1	h6.sal.bam	other	1063456	1063456	0	+	0	1	122	101	0.0
CP008925.1	h6.sal.bam	other	1063457	1063457	0	+	2	3	122	103	2.0
CP008925.1	h6.sal.bam	other	1063458	1063458	0	+	4	1	126	104	4.0
CP008925.1	h6.sal.bam	other	1063459	1063459	0	+	3	0	126	105	3.0
CP008925.1	h6.sal.bam	other	1063460	1063460	0	+	0	3	126	105	0.0
CP008925.1	h6.sal.bam	other	1063461	1063461	0	+	4	1	123	105	4.0
CP008925.1	h6.sal.bam	other	1063462	1063462	0	+	1	2	124	104	1.0
CP008925.1	h6.sal.bam	other	1063463	1063463	0	+	1	1	125	102	1.0
CP008925.1	h6.sal.bam	other	1063464	1063464	0	+	2	1	125	101	2.0
CP008925.1	h6.sal.bam	other	1063465	1063465	0	+	2	1	127	102	2.0
CP008925.1	h6.sal.bam	other	1063466	1063466	0	+	1	1	128	102	1.0
CP008925.1	h6.sal.bam	other	1063467	1063467	0	+	0	3	124	102	0.0
CP008925.1	h6.sal.bam	other	1063468	1063468	0	+	0	0	124	100	0.0
CP008925.1	h6.sal.bam	other	1063469	1063469	0	+	0	0	120	102	0.0
CP008925.1	h6.sal.bam	other	1063470	1063470	0	+	0	1	119	102	0.0
CP008925.1	h6.sal.bam	other	1063471	1063471	0	+	1	0	117	103	1.0
CP008925.1	h6.sal.bam	other	1063472	1063472	0	+	2	1	116	107	2.0
CP008925.1	h6.sal.bam	other	1063473	1063473	0	+	0	1	113	107	0.0
CP008925.1	h6.sal.bam	other	1063474	1063474	0	+	0	1	111	108	0.0
CP008925.1	h6.sal.bam	other	1063475	1063475	0	+	0	2	110	108	0.0
CP008925.1	h6.sal.bam	other	1063476	1063476	0	+	1	0	111	107	1.0
CP008925.1	h6.sal.bam	other	1063477	1063477	0	+	1	3	112	111	1.0
CP008925.1	h6.sal.bam	other	1063478	1063478	0	+	1	2	113	112	1.0
CP008925.1	h6.sal.bam	other	1063479	1063479	0	+	2	1	113	110	2.0
CP008925.1	h6.sal.bam	other	1063480	1063480	0	+	2	1	114	110	2.0
CP008925.1	h6.sal.bam	other	1063481	1063481	0	+	1	5	113	112	1.0
CP008925.1	h6.sal.bam	other	1063482	1063482	0	+	1	1	111	108	1.0
CP008925.1	h6.sal.bam	other	1063483	1063483	0	+	2	0	113	107	2.0
CP008925.1	h6.sal.bam	other	1063484	1063484	0	+	3	3	115	107	3.0
CP008925.1	h6.sal.bam	other	1063485	1063485	0	+	4	2	116	106	4.0
CP008925.1	h6.sal.bam	other	1063486	1063486	0	+	0	1	115	104	0.0
CP008925.1	h6.sal.bam	other	1063487	1063487	0	+	3	1	117	103	3.0
CP008925.1	h6.sal.bam	other	1063488	1063488	0	+	4	1	120	105	4.0
CP008925.1	h6.sal.bam	other	1063489	1063489	0	+	4	1	122	104	4.0
CP008925.1	h6.sal.bam	other	1063490	1063490	0	+	2	4	121	105	2.0
CP008925.1	h6.sal.bam	other	1063491	1063491	0	+	1	0	120	101	1.0
CP008925.1	h6.sal.bam	other	1063492	1063492	0	+	1	2	121	101	1.0
CP008925.1	h6.sal.bam	other	1063493	1063493	0	+	2	2	121	99	2.0
CP008925.1	h6.sal.bam	other	1063494	1063494	0	+	2	0	123	98	2.0
CP008925.1	h6.sal.bam	other	1063495	1063495	0	+	1	2	123	98	1.0
CP008925.1	h6.sal.bam	other	1063496	1063496	0	+	1	0	123	99	1.0
CP008925.1	h6.sal.bam	other	1063497	1063497	0	+	1	0	120	102	1.0
CP008925.1	h6.sal.bam	other	1063498	1063498	0	+	1	0	120	105	1.0
CP008925.1	h6.sal.bam	other	1063499	1063499	0	+	2	4	121	105	2.0
CP008925.1	h6.sal.bam	other	1063500	1063500	0	+	1	4	122	108	1.0
CP008925.1	h6.sal.bam	other	1063501	1063501	0	+	0	2	119	104	0.0
CP008925.1	h6.sal.bam	other	1063502	1063502	0	+	4	2	121	103	4.0
CP008925.1	h6.sal.bam	other	1063503	1063503	0	+	3	1	119	102	3.0
CP008925.1	h6.sal.bam	other	1063504	1063504	0	+	2	1	118	102	2.0
CP008925.1	h6.sal.bam	other	1063505	1063505	0	+	1	1	117	110	1.0
CP008925.1	h6.sal.bam	other	1063506	1063506	0	+	2	1	118	110	2.0
CP008925.1	h6.sal.bam	other	1063507	1063507	0	+	2	4	120	109	2.0
CP008925.1	h6.sal.bam	other	1063508	1063508	0	+	0	2	118	107	0.0
CP008925.1	h6.sal.bam	other	1063509	1063509	0	+	0	2	116	106	0.0
CP008925.1	h6.sal.bam	other	1063510	1063510	0	+	1	0	111	105	1.0
CP008925.1	h6.sal.bam	other	1063511	1063511	0	+	4	2	114	106	4.0
CP008925.1	h6.sal.bam	other	1063512	1063512	0	+	1	0	109	106	1.0
CP008925.1	h6.sal.bam	other	1063513	1063513	0	+	3	0	112	107	3.0
CP008925.1	h6.sal.bam	other	1063514	1063514	0	+	3	2	115	109	3.0
CP008925.1	h6.sal.bam	other	1063515	1063515	0	+	0	1	113	109	0.0
CP008925.1	h6.sal.bam	other	1063516	1063516	0	+	0	1	113	108	0.0
CP008925.1	h6.sal.bam	other	1063517	1063517	0	+	0	0	112	108	0.0
CP008925.1	h6.sal.bam	other	1063518	1063518	0	+	1	0	113	108	1.0
CP008925.1	h6.sal.bam	other	1063519	1063519	0	+	1	1	114	109	1.0
CP008925.1	h6.sal.bam	other	1063520	1063520	0	+	0	1	108	113	0.0
CP008925.1	h6.sal.bam	other	1063521	1063521	0	+	0	2	106	115	0.0
CP008925.1	h6.sal.bam	other	1063522	1063522	0	+	0	2	103	115	0.0
CP008925.1	h6.sal.bam	other	1063523	1063523	0	+	1	3	103	116	1.0
CP008925.1	h6.sal.bam	other	1063524	1063524	0	+	4	0	106	114	4.0
CP008925.1	h6.sal.bam	other	1063525	1063525	0	+	2	0	107	114	2.0
CP008925.1	h6.sal.bam	other	1063526	1063526	0	+	1	0	106	120	1.0
CP008925.1	h6.sal.bam	other	1063527	1063527	0	+	2	2	104	121	2.0
CP008925.1	h6.sal.bam	other	1063528	1063528	0	+	2	3	106	120	2.0
CP008925.1	h6.sal.bam	other	1063529	1063529	0	+	0	2	106	117	0.0
CP008925.1	h6.sal.bam	other	1063530	1063530	0	+	0	2	106	119	0.0
CP008925.1	h6.sal.bam	other	1063531	1063531	0	+	1	2	101	120	1.0
CP008925.1	h6.sal.bam	other	1063532	1063532	0	+	2	5	103	119	2.0
CP008925.1	h6.sal.bam	other	1063533	1063533	0	+	1	1	104	114	1.0
CP008925.1	h6.sal.bam	other	1063534	1063534	0	+	4	1	105	114	4.0
CP008925.1	h6.sal.bam	other	1063535	1063535	0	+	1	1	106	113	1.0
CP008925.1	h6.sal.bam	other	1063536	1063536	0	+	2	0	103	112	2.0
CP008925.1	h6.sal.bam	other	1063537	1063537	0	+	1	0	100	115	1.0
CP008925.1	h6.sal.bam	other	1063538	1063538	0	+	1	0	101	116	1.0
CP008925.1	h6.sal.bam	other	1063539	1063539	0	+	1	2	102	117	1.0
CP008925.1	h6.sal.bam	other	1063540	1063540	0	+	3	2	103	118	3.0
CP008925.1	h6.sal.bam	other	1063541	1063541	0	+	1	0	102	118	1.0
CP008925.1	h6.sal.bam	other	1063542	1063542	0	+	2	1	104	118	2.0
CP008925.1	h6.sal.bam	other	1063543	1063543	0	+	0	2	101	117	0.0
CP008925.1	h6.sal.bam	other	1063544	1063544	0	+	0	2	101	122	0.0
CP008925.1	h6.sal.bam	other	1063545	1063545	0	+	2	4	100	124	2.0
CP008925.1	h6.sal.bam	other	1063546	1063546	0	+	0	1	100	120	0.0
CP008925.1	h6.sal.bam	other	1063547	1063547	0	+	5	2	104	125	5.0
CP008925.1	h6.sal.bam	other	1063548	1063548	0	+	2	1	106	127	2.0
CP008925.1	h6.sal.bam	other	1063549	1063549	0	+	1	1	106	126	1.0
CP008925.1	h6.sal.bam	other	1063550	1063550	0	+	0	4	106	127	0.0
CP008925.1	h6.sal.bam	other	1063551	1063551	0	+	1	2	106	124	1.0
CP008925.1	h6.sal.bam	other	1063552	1063552	0	+	2	2	108	124	2.0
CP008925.1	h6.sal.bam	other	1063553	1063553	0	+	2	0	108	122	2.0
CP008925.1	h6.sal.bam	other	1063554	1063554	0	+	1	1	109	122	1.0
CP008925.1	h6.sal.bam	other	1063555	1063555	0	+	1	2	108	123	1.0
CP008925.1	h6.sal.bam	other	1063556	1063556	0	+	2	1	109	121	2.0
CP008925.1	h6.sal.bam	other	1063557	1063557	0	+	2	0	109	122	2.0
CP008925.1	h6.sal.bam	other	1063558	1063558	0	+	1	1	102	122	1.0
CP008925.1	h6.sal.bam	other	1063559	1063559	0	+	1	2	100	121	1.0
CP008925.1	h6.sal.bam	other	1063560	1063560	0	+	2	0	102	125	2.0
CP008925.1	h6.sal.bam	other	1063561	1063561	0	+	2	2	99	125	2.0
CP008925.1	h6.sal.bam	other	1063562	1063562	0	+	0	1	99	123	0.0
CP008925.1	h6.sal.bam	other	1063563	1063563	0	+	1	1	98	122	1.0
CP008925.1	h6.sal.bam	other	1063564	1063564	0	+	1	1	96	123	1.0
CP008925.1	h6.sal.bam	other	1063565	1063565	0	+	0	0	91	125	0.0
CP008925.1	h6.sal.bam	other	1063566	1063566	0	+	0	0	91	125	0.0
CP008925.1	h6.sal.bam	other	1063567	1063567	0	+	4	0	92	128	4.0
CP008925.1	h6.sal.bam	other	1063568	1063568	0	+	0	1	92	128	0.0
CP008925.1	h6.sal.bam	other	1063569	1063569	0	+	1	0	91	127	1.0
CP008925.1	h6.sal.bam	other	1063570	1063570	0	+	2	3	93	133	2.0
CP008925.1	h6.sal.bam	other	1063571	1063571	0	+	1	3	93	132	1.0
CP008925.1	h6.sal.bam	other	1063572	1063572	0	+	0	3	93	135	0.0
CP008925.1	h6.sal.bam	other	1063573	1063573	0	+	1	5	93	134	1.0
CP008925.1	h6.sal.bam	other	1063574	1063574	0	+	5	2	98	129	5.0
CP008925.1	h6.sal.bam	other	1063575	1063575	0	+	2	0	95	127	2.0
CP008925.1	h6.sal.bam	other	1063576	1063576	0	+	2	1	96	127	2.0
CP008925.1	h6.sal.bam	other	1063577	1063577	0	+	1	8	97	127	1.0
CP008925.1	h6.sal.bam	other	1063578	1063578	0	+	1	1	95	120	1.0
CP008925.1	h6.sal.bam	other	1063579	1063579	0	+	2	1	97	119	2.0
CP008925.1	h6.sal.bam	other	1063580	1063580	0	+	2	1	98	120	2.0
CP008925.1	h6.sal.bam	other	1063581	1063581	0	+	5	1	102	119	5.0
CP008925.1	h6.sal.bam	other	1063582	1063582	0	+	0	1	99	119	0.0
CP008925.1	h6.sal.bam	other	1063583	1063583	0	+	0	1	98	118	0.0
CP008925.1	h6.sal.bam	other	1063584	1063584	0	+	1	1	95	118	1.0
CP008925.1	h6.sal.bam	other	1063585	1063585	0	+	2	1	97	117	2.0
CP008925.1	h6.sal.bam	other	1063586	1063586	0	+	1	2	98	116	1.0
CP008925.1	h6.sal.bam	other	1063587	1063587	0	+	0	1	95	115	0.0
CP008925.1	h6.sal.bam	other	1063588	1063588	0	+	2	3	97	115	2.0
CP008925.1	h6.sal.bam	other	1063589	1063589	0	+	4	2	101	112	4.0
CP008925.1	h6.sal.bam	other	1063590	1063590	0	+	0	1	101	110	0.0
CP008925.1	h6.sal.bam	other	1063591	1063591	0	+	3	0	104	109	3.0
CP008925.1	h6.sal.bam	other	1063592	1063592	0	+	3	1	107	110	3.0
CP008925.1	h6.sal.bam	other	1063593	1063593	0	+	0	2	106	110	0.0
CP008925.1	h6.sal.bam	other	1063594	1063594	0	+	1	3	107	108	1.0
CP008925.1	h6.sal.bam	other	1063595	1063595	0	+	1	3	108	105	1.0
CP008925.1	h6.sal.bam	other	1063596	1063596	0	+	1	2	109	104	1.0
CP008925.1	h6.sal.bam	other	1063597	1063597	0	+	1	3	109	103	1.0
CP008925.1	h6.sal.bam	other	1063598	1063598	0	+	0	2	101	102	0.0
CP008925.1	h6.sal.bam	other	1063599	1063599	0	+	4	2	105	102	4.0
CP008925.1	h6.sal.bam	other	1063600	1063600	0	+	1	3	105	101	1.0
CP008925.1	h6.sal.bam	other	1063601	1063601	0	+	3	1	108	98	3.0
CP008925.1	h6.sal.bam	other	1063602	1063602	0	+	3	1	109	100	3.0
CP008925.1	h6.sal.bam	other	1063603	1063603	0	+	3	0	110	102	3.0
CP008925.1	h6.sal.bam	other	1063604	1063604	0	+	1	3	111	102	1.0
CP008925.1	h6.sal.bam	other	1063605	1063605	0	+	1	3	112	99	1.0
CP008925.1	h6.sal.bam	other	1063606	1063606	0	+	1	1	113	96	1.0
CP008925.1	h6.sal.bam	other	1063607	1063607	0	+	1	0	112	96	1.0
CP008925.1	h6.sal.bam	other	1063608	1063608	0	+	2	1	114	98	2.0
CP008925.1	h6.sal.bam	other	1063609	1063609	0	+	1	0	110	97	1.0
CP008925.1	h6.sal.bam	other	1063610	1063610	0	+	2	3	110	97	2.0
CP008925.1	h6.sal.bam	other	1063611	1063611	0	+	1	0	110	99	1.0
CP008925.1	h6.sal.bam	other	1063612	1063612	0	+	0	1	110	99	0.0
CP008925.1	h6.sal.bam	other	1063613	1063613	0	+	0	2	108	101	0.0
CP008925.1	h6.sal.bam	other	1063614	1063614	0	+	1	2	109	102	1.0
CP008925.1	h6.sal.bam	other	1063615	1063615	0	+	2	2	107	101	2.0
CP008925.1	h6.sal.bam	other	1063616	1063616	0	+	1	3	108	99	1.0
CP008925.1	h6.sal.bam	other	1063617	1063617	0	+	2	2	108	99	2.0
CP008925.1	h6.sal.bam	other	1063618	1063618	0	+	1	3	109	97	1.0
CP008925.1	h6.sal.bam	other	1063619	1063619	0	+	0	3	109	95	0.0
CP008925.1	h6.sal.bam	other	1063620	1063620	0	+	4	1	107	95	4.0
CP008925.1	h6.sal.bam	other	1063621	1063621	0	+	2	7	108	96	2.0
CP008925.1	h6.sal.bam	other	1063622	1063622	0	+	1	2	109	89	1.0
CP008925.1	h6.sal.bam	other	1063623	1063623	0	+	1	0	107	91	1.0
CP008925.1	h6.sal.bam	other	1063624	1063624	0	+	0	2	107	91	0.0
CP008925.1	h6.sal.bam	other	1063625	1063625	0	+	0	1	106	91	0.0
CP008925.1	h6.sal.bam	other	1063626	1063626	0	+	2	2	106	92	2.0
CP008925.1	h6.sal.bam	other	1063627	1063627	0	+	1	0	105	93	1.0
CP008925.1	h6.sal.bam	other	1063628	1063628	0	+	0	0	104	95	0.0
CP008925.1	h6.sal.bam	GTTC	1063629	1063629	1063637	+	1	2	104	99	1.0
CP008925.1	h6.sal.bam	other	1063630	1063630	0	+	1	0	103	97	1.0
CP008925.1	h6.sal.bam	GTTC	1063631	1063631	1063637	+	1	2	104	98	1.0
CP008925.1	h6.sal.bam	other	1063632	1063632	0	+	5	0	107	96	5.0
CP008925.1	h6.sal.bam	other	1063633	1063633	0	+	1	4	107	96	1.0
CP008925.1	h6.sal.bam	other	1063634	1063634	0	+	3	2	109	96	3.0
CP008925.1	h6.sal.bam	other	1063635	1063635	0	+	0	1	107	94	0.0
CP008925.1	h6.sal.bam	other	1063636	1063636	0	+	3	0	107	93	3.0
CP008925.1	h6.sal.bam	other	1063637	1063637	0	+	0	2	107	95	0.0
CP008925.1	h6.sal.bam	other	1063638	1063638	0	+	5	2	111	93	5.0
CP008925.1	h6.sal.bam	other	1063639	1063639	0	+	3	1	113	94	3.0
CP008925.1	h6.sal.bam	other	1063640	1063640	0	+	2	0	115	96	2.0
CP008925.1	h6.sal.bam	other	1063641	1063641	0	+	0	3	115	100	0.0
CP008925.1	h6.sal.bam	other	1063642	1063642	0	+	1	3	112	100	1.0
CP008925.1	h6.sal.bam	other	1063643	1063643	0	+	2	2	114	100	2.0
CP008925.1	h6.sal.bam	other	1063644	1063644	0	+	4	2	115	100	4.0
CP008925.1	h6.sal.bam	other	1063645	1063645	0	+	2	1	115	98	2.0
CP008925.1	h6.sal.bam	GTTC	1063646	1063646	1063637	+	2	5	117	98	2.0
CP008925.1	h6.sal.bam	other	1063647	1063647	0	+	7	2	124	93	7.0
CP008925.1	h6.sal.bam	GTTC	1063648	1063648	1063637	+	2	0	125	91	2.0
CP008925.1	h6.sal.bam	other	1063649	1063649	0	+	1	0	121	95	1.0
CP008925.1	h6.sal.bam	other	1063650	1063650	0	+	2	0	119	95	2.0
CP008925.1	h6.sal.bam	other	1063651	1063651	0	+	1	1	119	96	1.0
CP008925.1	h6.sal.bam	other	1063652	1063652	0	+	2	1	120	97	2.0
CP008925.1	h6.sal.bam	other	1063653	1063653	0	+	0	0	119	99	0.0
CP008925.1	h6.sal.bam	other	1063654	1063654	0	+	2	2	120	100	2.0
CP008925.1	h6.sal.bam	other	1063655	1063655	0	+	0	0	120	102	0.0
CP008925.1	h6.sal.bam	other	1063656	1063656	0	+	1	1	116	105	1.0
CP008925.1	h6.sal.bam	other	1063657	1063657	0	+	2	0	118	106	2.0
CP008925.1	h6.sal.bam	other	1063658	1063658	0	+	0	1	118	106	0.0
CP008925.1	h6.sal.bam	other	1063659	1063659	0	+	3	0	120	105	3.0
CP008925.1	h6.sal.bam	other	1063660	1063660	0	+	2	0	120	105	2.0
CP008925.1	h6.sal.bam	other	1063661	1063661	0	+	2	1	121	106	2.0
CP008925.1	h6.sal.bam	other	1063662	1063662	0	+	0	1	117	106	0.0
CP008925.1	h6.sal.bam	other	1063663	1063663	0	+	0	0	114	106	0.0
CP008925.1	h6.sal.bam	other	1063664	1063664	0	+	1	0	115	106	1.0
CP008925.1	h6.sal.bam	other	1063665	1063665	0	+	3	1	118	106	3.0
CP008925.1	h6.sal.bam	other	1063666	1063666	0	+	0	1	115	106	0.0
CP008925.1	h6.sal.bam	other	1063667	1063667	0	+	1	2	112	107	1.0
CP008925.1	h6.sal.bam	other	1063668	1063668	0	+	2	0	114	105	2.0
CP008925.1	h6.sal.bam	other	1063669	1063669	0	+	3	0	117	105	3.0
CP008925.1	h6.sal.bam	other	1063670	1063670	0	+	2	1	118	107	2.0
CP008925.1	h6.sal.bam	other	1063671	1063671	0	+	0	1	118	106	0.0
CP008925.1	h6.sal.bam	other	1063672	1063672	0	+	1	2	118	106	1.0
CP008925.1	h6.sal.bam	other	1063673	1063673	0	+	0	1	118	104	0.0
CP008925.1	h6.sal.bam	other	1063674	1063674	0	+	1	1	115	103	0.6666666666666666
CP008925.1	h6.sal.bam	other	1063675	1063675	0	+	2	0	110	106	1.3333333333333333
CP008925.1	h6.sal.bam	other	1063676	1063676	0	+	2	3	112	108	1.3333333333333333
CP008925.1	h6.sal.bam	other	1063677	1063677	0	+	1	3	113	111	0.6666666666666666
CP008925.1	h6.sal.bam	other	1063678	1063678	0	+	1	0	109	113	0.5
CP008925.1	h6.sal.bam	other	1063679	1063679	0	+	3	0	111	114	1.5
CP008925.1	h6.sal.bam	other	1063680	1063680	0	+	2	1	112	116	1.0
CP008925.1	h6.sal.bam	other	1063681	1063681	0	+	0	1	110	117	0.0
CP008925.1	h6.sal.bam	other	1063682	1063682	0	+	1	1	109	117	0.5
CP008925.1	h6.sal.bam	other	1063683	1063683	0	+	0	0	109	116	0.0
CP008925.1	h6.sal.bam	other	1063684	1063684	0	+	1	1	106	119	0.5
CP008925.1	h6.sal.bam	other	1063685	1063685	0	+	2	4	108	118	1.0
CP008925.1	h6.sal.bam	other	1063686	1063686	0	+	2	3	110	114	1.0
CP008925.1	h6.sal.bam	other	1063687	1063687	0	+	1	1	111	116	0.5
CP008925.1	h6.sal.bam	other	1063688	1063688	0	+	0	2	110	115	0.0
CP008925.1	h6.sal.bam	other	1063689	1063689	0	+	0	1	109	116	0.0
CP008925.1	h6.sal.bam	other	1063690	1063690	0	+	0	3	108	118	0.0
CP008925.1	h6.sal.bam	other	1063691	1063691	0	+	3	0	110	117	1.5
CP008925.1	h6.sal.bam	other	1063692	1063692	0	+	3	1	111	118	1.5
CP008925.1	h6.sal.bam	other	1063693	1063693	0	+	0	0	110	117	0.0
CP008925.1	h6.sal.bam	other	1063694	1063694	0	+	0	5	109	120	0.0
CP008925.1	h6.sal.bam	other	1063695	1063695	0	+	2	1	107	116	1.0
CP008925.1	h6.sal.bam	other	1063696	1063696	0	+	2	3	108	115	1.3333333333333333
CP008925.1	h6.sal.bam	other	1063697	1063697	0	+	1	1	108	112	0.6666666666666666
CP008925.1	h6.sal.bam	other	1063698	1063698	0	+	4	0	111	115	2.6666666666666665
CP008925.1	h6.sal.bam	other	1063699	1063699	0	+	2	2	113	115	1.0
CP008925.1	h6.sal.bam	other	1063700	1063700	0	+	1	2	112	114	0.6666666666666666
CP008925.1	h6.sal.bam	other	1063701	1063701	0	+	4	3	115	115	2.6666666666666665
CP008925.1	h6.sal.bam	other	1063702	1063702	0	+	2	2	117	112	2.0
CP008925.1	h6.sal.bam	other	1063703	1063703	0	+	3	4	120	114	3.0
CP008925.1	h6.sal.bam	other	1063704	1063704	0	+	1	1	120	110	1.0
CP008925.1	h6.sal.bam	other	1063705	1063705	0	+	0	0	114	114	0.0
CP008925.1	h6.sal.bam	other	1063706	1063706	0	+	0	0	114	115	0.0
CP008925.1	h6.sal.bam	other	1063707	1063707	0	+	0	2	114	117	0.0
CP008925.1	h6.sal.bam	other	1063708	1063708	0	+	2	2	115	118	2.0
CP008925.1	h6.sal.bam	other	1063709	1063709	0	+	6	0	119	122	6.0
CP008925.1	h6.sal.bam	other	1063710	1063710	0	+	2	1	121	121	2.0
CP008925.1	h6.sal.bam	other	1063711	1063711	0	+	2	1	120	122	2.0
CP008925.1	h6.sal.bam	other	1063712	1063712	0	+	1	3	121	122	1.0
CP008925.1	h6.sal.bam	other	1063713	1063713	0	+	0	1	116	120	0.0
CP008925.1	h6.sal.bam	other	1063714	1063714	0	+	1	2	114	123	1.0
CP008925.1	h6.sal.bam	other	1063715	1063715	0	+	3	3	115	123	3.0
CP008925.1	h6.sal.bam	other	1063716	1063716	0	+	5	3	120	120	5.0
CP008925.1	h6.sal.bam	other	1063717	1063717	0	+	2	3	121	117	2.0
CP008925.1	h6.sal.bam	other	1063718	1063718	0	+	4	2	123	119	4.0
CP008925.1	h6.sal.bam	other	1063719	1063719	0	+	0	1	119	117	0.0
CP008925.1	h6.sal.bam	other	1063720	1063720	0	+	0	0	117	120	0.0
CP008925.1	h6.sal.bam	other	1063721	1063721	0	+	4	1	112	121	4.0
CP008925.1	h6.sal.bam	other	1063722	1063722	0	+	1	1	113	122	1.0
CP008925.1	h6.sal.bam	other	1063723	1063723	0	+	3	2	113	122	3.0
CP008925.1	h6.sal.bam	other	1063724	1063724	0	+	4	0	115	123	4.0
CP008925.1	h6.sal.bam	other	1063725	1063725	0	+	0	1	115	123	0.0
CP008925.1	h6.sal.bam	other	1063726	1063726	0	+	2	2	114	125	2.0
CP008925.1	h6.sal.bam	other	1063727	1063727	0	+	1	4	115	124	1.0
CP008925.1	h6.sal.bam	other	1063728	1063728	0	+	2	1	117	120	2.0
CP008925.1	h6.sal.bam	other	1063729	1063729	0	+	4	4	119	119	4.0
CP008925.1	h6.sal.bam	other	1063730	1063730	0	+	3	3	122	117	3.0
CP008925.1	h6.sal.bam	other	1063731	1063731	0	+	4	1	125	114	4.0
CP008925.1	h6.sal.bam	other	1063732	1063732	0	+	2	0	123	113	2.0
CP008925.1	h6.sal.bam	other	1063733	1063733	0	+	3	0	126	114	3.0
CP008925.1	h6.sal.bam	other	1063734	1063734	0	+	2	0	125	114	2.0
CP008925.1	h6.sal.bam	other	1063735	1063735	0	+	0	1	124	117	0.0
CP008925.1	h6.sal.bam	other	1063736	1063736	0	+	2	1	124	116	2.0
CP008925.1	h6.sal.bam	other	1063737	1063737	0	+	0	2	124	115	0.0
CP008925.1	h6.sal.bam	other	1063738	1063738	0	+	0	1	124	113	0.0
CP008925.1	h6.sal.bam	other	1063739	1063739	0	+	2	0	123	114	2.0
CP008925.1	h6.sal.bam	other	1063740	1063740	0	+	1	0	122	115	1.0
CP008925.1	h6.sal.bam	other	1063741	1063741	0	+	0	2	122	116	0.0
CP008925.1	h6.sal.bam	other	1063742	1063742	0	+	2	0	123	118	2.0
CP008925.1	h6.sal.bam	other	1063743	1063743	0	+	0	0	119	119	0.0
CP008925.1	h6.sal.bam	other	1063744	1063744	0	+	1	2	120	124	1.0
CP008925.1	h6.sal.bam	other	1063745	1063745	0	+	0	0	119	123	0.0
CP008925.1	h6.sal.bam	other	1063746	1063746	0	+	0	1	119	125	0.0
CP008925.1	h6.sal.bam	other	1063747	1063747	0	+	2	0	120	127	2.0
CP008925.1	h6.sal.bam	other	1063748	1063748	0	+	2	0	121	131	2.0
CP008925.1	h6.sal.bam	other	1063749	1063749	0	+	2	4	123	134	2.0
CP008925.1	h6.sal.bam	other	1063750	1063750	0	+	1	3	119	131	1.0
CP008925.1	h6.sal.bam	other	1063751	1063751	0	+	0	5	119	128	0.0
CP008925.1	h6.sal.bam	other	1063752	1063752	0	+	1	5	120	124	1.0
CP008925.1	h6.sal.bam	GTTC	1063753	1063753	1063761	+	1	1	119	121	1.0
CP008925.1	h6.sal.bam	other	1063754	1063754	0	+	1	2	118	120	1.0
CP008925.1	h6.sal.bam	GTTC	1063755	1063755	1063761	+	0	2	116	120	0.0
CP008925.1	h6.sal.bam	other	1063756	1063756	0	+	1	1	117	118	1.0
CP008925.1	h6.sal.bam	other	1063757	1063757	0	+	2	3	118	118	1.3333333333333333
CP008925.1	h6.sal.bam	other	1063758	1063758	0	+	0	1	118	117	0.0
CP008925.1	h6.sal.bam	other	1063759	1063759	0	+	2	0	115	118	1.3333333333333333
CP008925.1	h6.sal.bam	other	1063760	1063760	0	+	1	5	116	120	0.6666666666666666
CP008925.1	h6.sal.bam	other	1063761	1063761	0	+	3	0	119	117	2.0
CP008925.1	h6.sal.bam	other	1063762	1063762	0	+	1	0	118	117	0.5
CP008925.1	h6.sal.bam	other	1063763	1063763	0	+	3	2	121	118	1.5
CP008925.1	h6.sal.bam	other	1063764	1063764	0	+	1	3	122	118	0.5
CP008925.1	h6.sal.bam	other	1063765	1063765	0	+	3	2	121	116	1.5
CP008925.1	h6.sal.bam	other	1063766	1063766	0	+	5	1	126	114	3.3333333333333335
CP008925.1	h6.sal.bam	other	1063767	1063767	0	+	0	2	124	116	0.0
CP008925.1	h6.sal.bam	other	1063768	1063768	0	+	3	0	127	120	3.0
CP008925.1	h6.sal.bam	other	1063769	1063769	0	+	1	1	126	122	1.0
CP008925.1	h6.sal.bam	GTTC	1063770	1063770	1063761	+	0	2	124	122	0.0
CP008925.1	h6.sal.bam	other	1063771	1063771	0	+	1	2	120	122	0.6666666666666666
CP008925.1	h6.sal.bam	GTTC	1063772	1063772	1063761	+	0	1	120	123	0.0
CP008925.1	h6.sal.bam	other	1063773	1063773	0	+	0	0	120	125	0.0
CP008925.1	h6.sal.bam	other	1063774	1063774	0	+	3	1	121	126	3.0
CP008925.1	h6.sal.bam	other	1063775	1063775	0	+	1	3	121	126	1.0
CP008925.1	h6.sal.bam	other	1063776	1063776	0	+	0	0	112	131	0.0
CP008925.1	h6.sal.bam	other	1063777	1063777	0	+	0	3	112	135	0.0
CP008925.1	h6.sal.bam	other	1063778	1063778	0	+	0	1	112	134	0.0
CP008925.1	h6.sal.bam	other	1063779	1063779	0	+	2	5	114	133	2.0
CP008925.1	h6.sal.bam	other	1063780	1063780	0	+	1	1	115	128	1.0
CP008925.1	h6.sal.bam	other	1063781	1063781	0	+	3	2	118	134	3.0
CP008925.1	h6.sal.bam	other	1063782	1063782	0	+	4	3	122	137	4.0
CP008925.1	h6.sal.bam	GTTC	1063783	1063783	1063791	+	1	7	121	136	1.0
CP008925.1	h6.sal.bam	other	1063784	1063784	0	+	0	0	114	130	0.0
CP008925.1	h6.sal.bam	GTTC	1063785	1063785	1063791	+	13	1	123	130	13.0
CP008925.1	h6.sal.bam	other	1063786	1063786	0	+	0	1	123	131	0.0
CP008925.1	h6.sal.bam	other	1063787	1063787	0	+	7	1	129	133	7.0
CP008925.1	h6.sal.bam	other	1063788	1063788	0	+	3	3	132	133	3.0
CP008925.1	h6.sal.bam	other	1063789	1063789	0	+	0	2	132	131	0.0
CP008925.1	h6.sal.bam	other	1063790	1063790	0	+	1	2	130	130	1.0
CP008925.1	h6.sal.bam	other	1063791	1063791	0	+	2	1	127	129	2.0
CP008925.1	h6.sal.bam	other	1063792	1063792	0	+	4	2	127	128	4.0
CP008925.1	h6.sal.bam	other	1063793	1063793	0	+	0	0	124	126	0.0
CP008925.1	h6.sal.bam	other	1063794	1063794	0	+	2	4	126	130	2.0
CP008925.1	h6.sal.bam	other	1063795	1063795	0	+	4	1	128	126	4.0
CP008925.1	h6.sal.bam	other	1063796	1063796	0	+	1	2	127	128	1.0
CP008925.1	h6.sal.bam	other	1063797	1063797	0	+	5	1	129	128	5.0
CP008925.1	h6.sal.bam	other	1063798	1063798	0	+	0	4	128	128	0.0
CP008925.1	h6.sal.bam	other	1063799	1063799	0	+	0	1	125	124	0.0
CP008925.1	h6.sal.bam	GTTC	1063800	1063800	1063791	+	4	3	129	123	4.0
CP008925.1	h6.sal.bam	other	1063801	1063801	0	+	4	0	130	121	4.0
CP008925.1	h6.sal.bam	GTTC	1063802	1063802	1063791	+	8	0	138	122	8.0
CP008925.1	h6.sal.bam	other	1063803	1063803	0	+	5	1	141	122	3.3333333333333335
CP008925.1	h6.sal.bam	other	1063804	1063804	0	+	2	1	136	122	1.0
CP008925.1	h6.sal.bam	other	1063805	1063805	0	+	0	0	132	125	0.0
CP008925.1	h6.sal.bam	other	1063806	1063806	0	+	0	0	130	127	0.0
CP008925.1	h6.sal.bam	other	1063807	1063807	0	+	2	2	132	129	1.0
CP008925.1	h6.sal.bam	other	1063808	1063808	0	+	2	1	131	128	1.0
CP008925.1	h6.sal.bam	other	1063809	1063809	0	+	3	0	132	129	1.5
CP008925.1	h6.sal.bam	other	1063810	1063810	0	+	2	0	134	131	1.0
CP008925.1	h6.sal.bam	other	1063811	1063811	0	+	2	0	134	131	1.0
CP008925.1	h6.sal.bam	other	1063812	1063812	0	+	4	1	138	133	2.0
CP008925.1	h6.sal.bam	other	1063813	1063813	0	+	3	1	139	135	1.5
CP008925.1	h6.sal.bam	other	1063814	1063814	0	+	1	1	140	139	0.5
CP008925.1	h6.sal.bam	other	1063815	1063815	0	+	1	1	137	142	0.5
CP008925.1	h6.sal.bam	other	1063816	1063816	0	+	0	4	137	143	0.0
CP008925.1	h6.sal.bam	other	1063817	1063817	0	+	0	1	137	140	0.0
CP008925.1	h6.sal.bam	other	1063818	1063818	0	+	0	5	137	141	0.0
CP008925.1	h6.sal.bam	other	1063819	1063819	0	+	2	0	138	137	1.0
CP008925.1	h6.sal.bam	other	1063820	1063820	0	+	3	2	141	141	1.5
CP008925.1	h6.sal.bam	other	1063821	1063821	0	+	2	3	142	144	1.0
CP008925.1	h6.sal.bam	other	1063822	1063822	0	+	1	4	139	142	0.5
CP008925.1	h6.sal.bam	other	1063823	1063823	0	+	1	3	140	138	0.5
CP008925.1	h6.sal.bam	other	1063824	1063824	0	+	1	1	141	135	0.5
CP008925.1	h6.sal.bam	other	1063825	1063825	0	+	4	0	144	135	2.0
CP008925.1	h6.sal.bam	other	1063826	1063826	0	+	2	1	145	135	1.0
CP008925.1	h6.sal.bam	other	1063827	1063827	0	+	0	2	144	136	0.0
CP008925.1	h6.sal.bam	other	1063828	1063828	0	+	5	0	148	137	2.5
CP008925.1	h6.sal.bam	other	1063829	1063829	0	+	1	2	149	140	0.5
CP008925.1	h6.sal.bam	other	1063830	1063830	0	+	5	2	153	139	2.5
CP008925.1	h6.sal.bam	other	1063831	1063831	0	+	1	1	154	137	0.5
CP008925.1	h6.sal.bam	other	1063832	1063832	0	+	0	0	152	139	0.0
CP008925.1	h6.sal.bam	other	1063833	1063833	0	+	2	2	154	140	1.0
CP008925.1	h6.sal.bam	other	1063834	1063834	0	+	1	1	145	138	0.5
CP008925.1	h6.sal.bam	other	1063835	1063835	0	+	0	3	145	137	0.0
CP008925.1	h6.sal.bam	other	1063836	1063836	0	+	1	1	146	136	0.5
CP008925.1	h6.sal.bam	other	1063837	1063837	0	+	3	0	149	135	1.5
CP008925.1	h6.sal.bam	other	1063838	1063838	0	+	0	2	149	138	0.0
CP008925.1	h6.sal.bam	other	1063839	1063839	0	+	2	1	150	137	1.0
CP008925.1	h6.sal.bam	other	1063840	1063840	0	+	1	2	142	139	0.5
CP008925.1	h6.sal.bam	other	1063841	1063841	0	+	2	2	144	138	1.0
CP008925.1	h6.sal.bam	other	1063842	1063842	0	+	2	5	146	138	1.0
CP008925.1	h6.sal.bam	other	1063843	1063843	0	+	5	2	148	136	2.5
CP008925.1	h6.sal.bam	other	1063844	1063844	0	+	1	1	148	134	0.5
CP008925.1	h6.sal.bam	other	1063845	1063845	0	+	1	3	148	133	0.5
CP008925.1	h6.sal.bam	other	1063846	1063846	0	+	2	3	150	133	1.0
CP008925.1	h6.sal.bam	other	1063847	1063847	0	+	2	3	152	131	1.0
CP008925.1	h6.sal.bam	other	1063848	1063848	0	+	3	1	153	130	1.5
CP008925.1	h6.sal.bam	other	1063849	1063849	0	+	0	2	151	135	0.0
CP008925.1	h6.sal.bam	other	1063850	1063850	0	+	3	8	154	135	1.5
CP008925.1	h6.sal.bam	other	1063851	1063851	0	+	0	2	154	127	0.0
CP008925.1	h6.sal.bam	other	1063852	1063852	0	+	7	2	160	129	3.5
CP008925.1	h6.sal.bam	other	1063853	1063853	0	+	2	2	162	128	1.0
CP008925.1	h6.sal.bam	other	1063854	1063854	0	+	3	5	163	126	1.5
CP008925.1	h6.sal.bam	other	1063855	1063855	0	+	2	5	164	123	1.0
CP008925.1	h6.sal.bam	other	1063856	1063856	0	+	1	0	162	121	0.5
CP008925.1	h6.sal.bam	other	1063857	1063857	0	+	2	2	160	121	1.0
CP008925.1	h6.sal.bam	other	1063858	1063858	0	+	2	1	160	119	1.0
CP008925.1	h6.sal.bam	other	1063859	1063859	0	+	3	0	162	122	1.5
CP008925.1	h6.sal.bam	other	1063860	1063860	0	+	1	2	154	122	0.5
CP008925.1	h6.sal.bam	other	1063861	1063861	0	+	1	3	155	120	0.5
CP008925.1	h6.sal.bam	other	1063862	1063862	0	+	0	1	148	122	0.0
CP008925.1	h6.sal.bam	other	1063863	1063863	0	+	3	1	148	121	1.5
CP008925.1	h6.sal.bam	other	1063864	1063864	0	+	1	1	149	120	0.5
CP008925.1	h6.sal.bam	other	1063865	1063865	0	+	4	1	151	123	2.0
CP008925.1	h6.sal.bam	other	1063866	1063866	0	+	0	1	145	125	0.0
CP008925.1	h6.sal.bam	other	1063867	1063867	0	+	2	4	147	124	1.0
CP008925.1	h6.sal.bam	other	1063868	1063868	0	+	0	1	145	122	0.0
CP008925.1	h6.sal.bam	other	1063869	1063869	0	+	1	1	142	121	0.5
CP008925.1	h6.sal.bam	other	1063870	1063870	0	+	2	4	144	120	1.0
CP008925.1	h6.sal.bam	other	1063871	1063871	0	+	2	0	146	117	1.0
CP008925.1	h6.sal.bam	other	1063872	1063872	0	+	2	1	143	118	1.0
CP008925.1	h6.sal.bam	other	1063873	1063873	0	+	0	1	143	118	0.0
CP008925.1	h6.sal.bam	other	1063874	1063874	0	+	2	0	141	119	1.0
CP008925.1	h6.sal.bam	other	1063875	1063875	0	+	0	1	141	121	0.0
CP008925.1	h6.sal.bam	other	1063876	1063876	0	+	2	1	137	122	1.3333333333333333
CP008925.1	h6.sal.bam	other	1063877	1063877	0	+	0	0	125	122	0.0
CP008925.1	h6.sal.bam	other	1063878	1063878	0	+	1	1	126	123	0.6666666666666666
CP008925.1	h6.sal.bam	other	1063879	1063879	0	+	2	4	126	124	1.3333333333333333
CP008925.1	h6.sal.bam	other	1063880	1063880	0	+	1	2	127	121	1.0
CP008925.1	h6.sal.bam	other	1063881	1063881	0	+	2	2	129	121	2.0
CP008925.1	h6.sal.bam	other	1063882	1063882	0	+	3	1	129	119	3.0
CP008925.1	h6.sal.bam	other	1063883	1063883	0	+	9	3	137	118	9.0
CP008925.1	h6.sal.bam	other	1063884	1063884	0	+	4	1	139	115	4.0
CP008925.1	h6.sal.bam	other	1063885	1063885	0	+	4	1	141	116	4.0
CP008925.1	h6.sal.bam	other	1063886	1063886	0	+	3	2	137	116	3.0
CP008925.1	h6.sal.bam	other	1063887	1063887	0	+	0	2	133	115	0.0
CP008925.1	h6.sal.bam	other	1063888	1063888	0	+	2	5	135	114	2.0
CP008925.1	h6.sal.bam	other	1063889	1063889	0	+	2	2	137	109	2.0
CP008925.1	h6.sal.bam	other	1063890	1063890	0	+	4	3	140	107	4.0
CP008925.1	h6.sal.bam	other	1063891	1063891	0	+	1	1	141	104	1.0
CP008925.1	h6.sal.bam	other	1063892	1063892	0	+	4	2	145	104	4.0
CP008925.1	h6.sal.bam	other	1063893	1063893	0	+	1	1	144	103	1.0
CP008925.1	h6.sal.bam	other	1063894	1063894	0	+	1	3	140	105	1.0
CP008925.1	h6.sal.bam	other	1063895	1063895	0	+	0	6	140	104	0.0
CP008925.1	h6.sal.bam	other	1063896	1063896	0	+	2	1	142	98	2.0
CP008925.1	h6.sal.bam	other	1063897	1063897	0	+	7	0	147	98	7.0
CP008925.1	h6.sal.bam	other	1063898	1063898	0	+	1	0	148	98	1.0
CP008925.1	h6.sal.bam	other	1063899	1063899	0	+	2	1	145	101	2.0
CP008925.1	h6.sal.bam	other	1063900	1063900	0	+	4	0	148	104	4.0
CP008925.1	h6.sal.bam	other	1063901	1063901	0	+	0	2	148	104	0.0
CP008925.1	h6.sal.bam	other	1063902	1063902	0	+	1	2	143	106	1.0
CP008925.1	h6.sal.bam	other	1063903	1063903	0	+	0	3	143	104	0.0
CP008925.1	h6.sal.bam	other	1063904	1063904	0	+	1	1	144	101	1.0
CP008925.1	h6.sal.bam	other	1063905	1063905	0	+	4	3	143	105	4.0
CP008925.1	h6.sal.bam	other	1063906	1063906	0	+	0	0	142	102	0.0
CP008925.1	h6.sal.bam	other	1063907	1063907	0	+	3	1	145	102	3.0
CP008925.1	h6.sal.bam	other	1063908	1063908	0	+	1	0	144	101	1.0
CP008925.1	h6.sal.bam	other	1063909	1063909	0	+	2	0	145	101	2.0
CP008925.1	h6.sal.bam	other	1063910	1063910	0	+	1	3	146	101	1.0
CP008925.1	h6.sal.bam	other	1063911	1063911	0	+	0	2	142	98	0.0
CP008925.1	h6.sal.bam	other	1063912	1063912	0	+	0	1	142	96	0.0
CP008925.1	h6.sal.bam	other	1063913	1063913	0	+	5	3	147	95	5.0
CP008925.1	h6.sal.bam	other	1063914	1063914	0	+	1	0	146	92	1.0
CP008925.1	h6.sal.bam	other	1063915	1063915	0	+	4	1	149	95	4.0
CP008925.1	h6.sal.bam	other	1063916	1063916	0	+	0	2	145	94	0.0
CP008925.1	h6.sal.bam	other	1063917	1063917	0	+	1	3	141	93	1.0
CP008925.1	h6.sal.bam	other	1063918	1063918	0	+	1	3	141	92	1.0
CP008925.1	h6.sal.bam	other	1063919	1063919	0	+	2	0	142	89	2.0
CP008925.1	h6.sal.bam	other	1063920	1063920	0	+	2	0	144	89	2.0
CP008925.1	h6.sal.bam	other	1063921	1063921	0	+	1	2	143	90	1.0
CP008925.1	h6.sal.bam	other	1063922	1063922	0	+	1	0	139	90	1.0
CP008925.1	h6.sal.bam	other	1063923	1063923	0	+	1	6	140	91	1.0
CP008925.1	h6.sal.bam	other	1063924	1063924	0	+	1	2	141	85	1.0
CP008925.1	h6.sal.bam	other	1063925	1063925	0	+	0	2	138	83	0.0
CP008925.1	h6.sal.bam	other	1063926	1063926	0	+	6	2	144	81	6.0
CP008925.1	h6.sal.bam	other	1063927	1063927	0	+	1	1	138	82	1.0
CP008925.1	h6.sal.bam	other	1063928	1063928	0	+	3	0	136	82	3.0
CP008925.1	h6.sal.bam	other	1063929	1063929	0	+	1	2	137	82	1.0
CP008925.1	h6.sal.bam	other	1063930	1063930	0	+	0	3	134	81	0.0
CP008925.1	h6.sal.bam	other	1063931	1063931	0	+	1	2	135	79	1.0
CP008925.1	h6.sal.bam	other	1063932	1063932	0	+	0	1	128	79	0.0
CP008925.1	h6.sal.bam	other	1063933	1063933	0	+	1	2	129	80	1.0
CP008925.1	h6.sal.bam	other	1063934	1063934	0	+	1	0	130	78	1.0
CP008925.1	h6.sal.bam	other	1063935	1063935	0	+	0	1	129	80	0.0
CP008925.1	h6.sal.bam	other	1063936	1063936	0	+	1	3	129	80	1.0
CP008925.1	h6.sal.bam	other	1063937	1063937	0	+	1	2	130	80	1.0
CP008925.1	h6.sal.bam	other	1063938	1063938	0	+	0	1	126	78	0.0
CP008925.1	h6.sal.bam	other	1063939	1063939	0	+	2	1	128	77	2.0
CP008925.1	h6.sal.bam	other	1063940	1063940	0	+	7	3	131	78	7.0
CP008925.1	h6.sal.bam	other	1063941	1063941	0	+	2	2	133	75	2.0
CP008925.1	h6.sal.bam	other	1063942	1063942	0	+	1	0	132	120	1.0
CP008925.1	h6.sal.bam	other	1063943	1063943	0	+	2	0	134	123	2.0
CP008925.1	h6.sal.bam	other	1063944	1063944	0	+	3	0	132	124	3.0
CP008925.1	h6.sal.bam	other	1063945	1063945	0	+	0	1	132	126	0.0
CP008925.1	h6.sal.bam	other	1063946	1063946	0	+	1	1	133	126	1.0
CP008925.1	h6.sal.bam	other	1063947	1063947	0	+	4	1	135	126	4.0
CP008925.1	h6.sal.bam	other	1063948	1063948	0	+	0	2	135	125	0.0
CP008925.1	h6.sal.bam	other	1063949	1063949	0	+	3	2	136	123	3.0
CP008925.1	h6.sal.bam	other	1063950	1063950	0	+	0	2	136	123	0.0
CP008925.1	h6.sal.bam	other	1063951	1063951	0	+	2	1	136	121	2.0
CP008925.1	h6.sal.bam	other	1063952	1063952	0	+	4	1	137	128	4.0
CP008925.1	h6.sal.bam	other	1063953	1063953	0	+	0	3	137	129	0.0
CP008925.1	h6.sal.bam	other	1063954	1063954	0	+	0	0	137	126	0.0
CP008925.1	h6.sal.bam	other	1063955	1063955	0	+	1	2	137	129	1.0
CP008925.1	h6.sal.bam	other	1063956	1063956	0	+	2	0	134	128	2.0
CP008925.1	h6.sal.bam	other	1063957	1063957	0	+	0	0	134	129	0.0
CP008925.1	h6.sal.bam	other	1063958	1063958	0	+	0	1	125	130	0.0
CP008925.1	h6.sal.bam	other	1063959	1063959	0	+	2	1	123	130	2.0
CP008925.1	h6.sal.bam	other	1063960	1063960	0	+	1	1	120	218	1.0
CP008925.1	h6.sal.bam	other	1063961	1063961	0	+	2	1	119	217	2.0
CP008925.1	h6.sal.bam	other	1063962	1063962	0	+	2	1	121	216	2.0
CP008925.1	h6.sal.bam	other	1063963	1063963	0	+	1	0	120	219	1.0
CP008925.1	h6.sal.bam	other	1063964	1063964	0	+	2	0	115	219	2.0
CP008925.1	h6.sal.bam	other	1063965	1063965	0	+	0	0	115	219	0.0
CP008925.1	h6.sal.bam	other	1063966	1063966	0	+	2	1	112	223	2.0
CP008925.1	h6.sal.bam	other	1063967	1063967	0	+	0	1	111	223	0.0
CP008925.1	h6.sal.bam	other	1063968	1063968	0	+	0	3	111	222	0.0
CP008925.1	h6.sal.bam	other	1063969	1063969	0	+	1	2	111	220	1.0
CP008925.1	h6.sal.bam	other	1063970	1063970	0	+	2	0	113	219	2.0
CP008925.1	h6.sal.bam	other	1063971	1063971	0	+	3	1	106	220	3.0
CP008925.1	h6.sal.bam	other	1063972	1063972	0	+	1	3	107	219	1.0
CP008925.1	h6.sal.bam	other	1063973	1063973	0	+	2	2	108	218	2.0
CP008925.1	h6.sal.bam	other	1063974	1063974	0	+	1	2	104	216	1.0
CP008925.1	h6.sal.bam	other	1063975	1063975	0	+	0	2	104	215	0.0
CP008925.1	h6.sal.bam	other	1063976	1063976	0	+	0	2	104	213	0.0
CP008925.1	h6.sal.bam	other	1063977	1063977	0	+	1	0	104	213	1.0
CP008925.1	h6.sal.bam	other	1063978	1063978	0	+	2	3	106	213	2.0
CP008925.1	h6.sal.bam	other	1063979	1063979	0	+	2	2	107	210	2.0
CP008925.1	h6.sal.bam	other	1063980	1063980	0	+	3	0	106	210	3.0
CP008925.1	h6.sal.bam	other	1063981	1063981	0	+	3	0	109	210	3.0
CP008925.1	h6.sal.bam	other	1063982	1063982	0	+	0	0	106	211	0.0
CP008925.1	h6.sal.bam	other	1063983	1063983	0	+	2	0	107	212	2.0
CP008925.1	h6.sal.bam	other	1063984	1063984	0	+	1	0	106	212	1.0
CP008925.1	h6.sal.bam	other	1063985	1063985	0	+	1	0	106	214	1.0
CP008925.1	h6.sal.bam	other	1063986	1063986	0	+	0	0	105	216	0.0
CP008925.1	h6.sal.bam	other	1063987	1063987	0	+	2	0	103	217	2.0
CP008925.1	h6.sal.bam	other	1063988	1063988	0	+	0	2	103	219	0.0
CP008925.1	h6.sal.bam	other	1063989	1063989	0	+	0	1	97	217	0.0
CP008925.1	h6.sal.bam	other	1063990	1063990	0	+	0	0	97	216	0.0
CP008925.1	h6.sal.bam	other	1063991	1063991	0	+	1	1	98	217	1.0
CP008925.1	h6.sal.bam	other	1063992	1063992	0	+	0	2	95	216	0.0
CP008925.1	h6.sal.bam	other	1063993	1063993	0	+	3	0	98	216	3.0
CP008925.1	h6.sal.bam	other	1063994	1063994	0	+	1	0	99	216	1.0
CP008925.1	h6.sal.bam	other	1063995	1063995	0	+	1	1	98	216	1.0
CP008925.1	h6.sal.bam	other	1063996	1063996	0	+	0	2	97	215	0.0
CP008925.1	h6.sal.bam	other	1063997	1063997	0	+	2	1	96	214	2.0
CP008925.1	h6.sal.bam	other	1063998	1063998	0	+	0	0	96	214	0.0
CP008925.1	h6.sal.bam	other	1063999	1063999	0	+	1	0	96	215	1.0
CP008925.1	h6.sal.bam	other	1064000	1064000	0	+	0	0	96	216	0.0
CP008925.1	h6.sal.bam	other	1064001	1064001	0	+	0	3	87	218	0.0
CP008925.1	h6.sal.bam	other	1064002	1064002	0	+	2	1	89	216	2.0
CP008925.1	h6.sal.bam	other	1064003	1064003	0	+	2	1	91	217	2.0
CP008925.1	h6.sal.bam	other	1064004	1064004	0	+	1	2	91	217	1.0
CP008925.1	h6.sal.bam	other	1064005	1064005	0	+	0	1	91	215	0.0
CP008925.1	h6.sal.bam	other	1064006	1064006	0	+	1	1	91	217	1.0
CP008925.1	h6.sal.bam	other	1064007	1064007	0	+	0	2	91	216	0.0
CP008925.1	h6.sal.bam	other	1064008	1064008	0	+	0	1	90	214	0.0
CP008925.1	h6.sal.bam	other	1064009	1064009	0	+	1	1	90	213	1.0
CP008925.1	h6.sal.bam	other	1064010	1064010	0	+	0	2	88	215	0.0
CP008925.1	h6.sal.bam	other	1064011	1064011	0	+	0	1	88	217	0.0
CP008925.1	h6.sal.bam	other	1064012	1064012	0	+	2	0	77	217	2.0
CP008925.1	h6.sal.bam	other	1064013	1064013	0	+	3	1	80	219	3.0
CP008925.1	h6.sal.bam	other	1064014	1064014	0	+	0	1	80	219	0.0
CP008925.1	h6.sal.bam	other	1064015	1064015	0	+	0	1	80	218	0.0
CP008925.1	h6.sal.bam	GTTC	1064016	1064016	1064024	+	1	52	81	221	1.0
CP008925.1	h6.sal.bam	other	1064017	1064017	0	+	3	0	83	170	3.0
CP008925.1	h6.sal.bam	GTTC	1064018	1064018	1064024	+	55	2	135	171	55.0
CP008925.1	h6.sal.bam	other	1064019	1064019	0	+	1	1	136	169	1.0
CP008925.1	h6.sal.bam	other	1064020	1064020	0	+	0	2	131	168	0.0
CP008925.1	h6.sal.bam	other	1064021	1064021	0	+	0	0	131	167	0.0
CP008925.1	h6.sal.bam	other	1064022	1064022	0	+	0	1	131	167	0.0
CP008925.1	h6.sal.bam	other	1064023	1064023	0	+	2	0	133	168	2.0
CP008925.1	h6.sal.bam	other	1064024	1064024	0	+	4	2	134	169	4.0
CP008925.1	h6.sal.bam	other	1064025	1064025	0	+	3	1	137	167	3.0
CP008925.1	h6.sal.bam	other	1064026	1064026	0	+	0	6	135	168	0.0
CP008925.1	h6.sal.bam	other	1064027	1064027	0	+	1	2	132	163	1.0
CP008925.1	h6.sal.bam	other	1064028	1064028	0	+	2	3	134	162	2.0
CP008925.1	h6.sal.bam	other	1064029	1064029	0	+	2	1	136	162	2.0
CP008925.1	h6.sal.bam	other	1064030	1064030	0	+	1	0	136	164	1.0
CP008925.1	h6.sal.bam	other	1064031	1064031	0	+	2	1	136	165	2.0
CP008925.1	h6.sal.bam	other	1064032	1064032	0	+	0	1	136	167	0.0
CP008925.1	h6.sal.bam	GTTC	1064033	1064033	1064024	+	0	89	136	166	0.0
CP008925.1	h6.sal.bam	other	1064034	1064034	0	+	1	1	132	77	1.0
CP008925.1	h6.sal.bam	GTTC	1064035	1064035	1064024	+	73	4	204	78	73.0
CP008925.1	h6.sal.bam	other	1064036	1064036	0	+	3	1	206	77	3.0
CP008925.1	h6.sal.bam	other	1064037	1064037	0	+	1	0	205	76	1.0
CP008925.1	h6.sal.bam	other	1064038	1064038	0	+	3	0	205	78	3.0
CP008925.1	h6.sal.bam	other	1064039	1064039	0	+	5	3	210	79	5.0
CP008925.1	h6.sal.bam	other	1064040	1064040	0	+	1	1	211	76	1.0
CP008925.1	h6.sal.bam	other	1064041	1064041	0	+	1	0	210	79	1.0
CP008925.1	h6.sal.bam	other	1064042	1064042	0	+	1	0	210	79	1.0
CP008925.1	h6.sal.bam	other	1064043	1064043	0	+	2	1	212	80	2.0
CP008925.1	h6.sal.bam	other	1064044	1064044	0	+	4	0	215	80	4.0
CP008925.1	h6.sal.bam	other	1064045	1064045	0	+	4	0	214	80	4.0
CP008925.1	h6.sal.bam	other	1064046	1064046	0	+	1	2	215	80	1.0
CP008925.1	h6.sal.bam	other	1064047	1064047	0	+	0	0	213	78	0.0
CP008925.1	h6.sal.bam	other	1064048	1064048	0	+	1	0	213	78	1.0
CP008925.1	h6.sal.bam	other	1064049	1064049	0	+	1	1	214	79	1.0
CP008925.1	h6.sal.bam	other	1064050	1064050	0	+	1	0	215	78	1.0
CP008925.1	h6.sal.bam	other	1064051	1064051	0	+	3	2	218	81	3.0
CP008925.1	h6.sal.bam	other	1064052	1064052	0	+	1	0	216	80	1.0
CP008925.1	h6.sal.bam	other	1064053	1064053	0	+	1	0	217	80	1.0
CP008925.1	h6.sal.bam	other	1064054	1064054	0	+	2	2	219	81	2.0
CP008925.1	h6.sal.bam	other	1064055	1064055	0	+	3	1	219	80	3.0
CP008925.1	h6.sal.bam	other	1064056	1064056	0	+	0	0	216	79	0.0
CP008925.1	h6.sal.bam	other	1064057	1064057	0	+	0	0	216	79	0.0
CP008925.1	h6.sal.bam	other	1064058	1064058	0	+	1	1	215	81	1.0
CP008925.1	h6.sal.bam	other	1064059	1064059	0	+	0	1	214	82	0.0
CP008925.1	h6.sal.bam	other	1064060	1064060	0	+	1	2	214	81	1.0
CP008925.1	h6.sal.bam	other	1064061	1064061	0	+	0	2	214	82	0.0
CP008925.1	h6.sal.bam	other	1064062	1064062	0	+	2	1	214	81	2.0
CP008925.1	h6.sal.bam	other	1064063	1064063	0	+	2	0	216	80	2.0
CP008925.1	h6.sal.bam	other	1064064	1064064	0	+	1	0	217	80	1.0
CP008925.1	h6.sal.bam	other	1064065	1064065	0	+	2	2	219	84	2.0
CP008925.1	h6.sal.bam	other	1064066	1064066	0	+	0	0	218	84	0.0
CP008925.1	h6.sal.bam	other	1064067	1064067	0	+	3	2	221	84	3.0
CP008925.1	h6.sal.bam	other	1064068	1064068	0	+	3	0	221	85	3.0
CP008925.1	h6.sal.bam	other	1064069	1064069	0	+	2	0	221	88	2.0
CP008925.1	h6.sal.bam	other	1064070	1064070	0	+	3	0	224	89	3.0
CP008925.1	h6.sal.bam	other	1064071	1064071	0	+	2	1	226	89	2.0
CP008925.1	h6.sal.bam	other	1064072	1064072	0	+	1	2	225	89	1.0
CP008925.1	h6.sal.bam	other	1064073	1064073	0	+	2	0	225	89	2.0
CP008925.1	h6.sal.bam	other	1064074	1064074	0	+	1	1	225	93	1.0
CP008925.1	h6.sal.bam	other	1064075	1064075	0	+	1	2	226	92	1.0
CP008925.1	h6.sal.bam	other	1064076	1064076	0	+	0	1	225	92	0.0
CP008925.1	h6.sal.bam	other	1064077	1064077	0	+	2	2	227	92	2.0
CP008925.1	h6.sal.bam	other	1064078	1064078	0	+	1	1	225	90	1.0
CP008925.1	h6.sal.bam	other	1064079	1064079	0	+	2	3	226	90	2.0
CP008925.1	h6.sal.bam	other	1064080	1064080	0	+	0	0	226	87	0.0
CP008925.1	h6.sal.bam	other	1064081	1064081	0	+	3	0	229	87	3.0
CP008925.1	h6.sal.bam	other	1064082	1064082	0	+	1	0	230	87	1.0
CP008925.1	h6.sal.bam	other	1064083	1064083	0	+	0	0	229	88	0.0
CP008925.1	h6.sal.bam	other	1064084	1064084	0	+	0	3	228	91	0.0
CP008925.1	h6.sal.bam	other	1064085	1064085	0	+	2	4	229	88	2.0
CP008925.1	h6.sal.bam	other	1064086	1064086	0	+	2	1	231	90	2.0
CP008925.1	h6.sal.bam	other	1064087	1064087	0	+	0	2	229	90	0.0
CP008925.1	h6.sal.bam	other	1064088	1064088	0	+	1	1	226	88	1.0
CP008925.1	h6.sal.bam	other	1064089	1064089	0	+	1	3	227	87	1.0
CP008925.1	h6.sal.bam	other	1064090	1064090	0	+	1	2	228	86	1.0
CP008925.1	h6.sal.bam	other	1064091	1064091	0	+	1	1	174	85	1.0
CP008925.1	h6.sal.bam	other	1064092	1064092	0	+	1	0	175	86	1.0
CP008925.1	h6.sal.bam	other	1064093	1064093	0	+	2	0	175	89	2.0
CP008925.1	h6.sal.bam	other	1064094	1064094	0	+	4	0	179	91	4.0
CP008925.1	h6.sal.bam	other	1064095	1064095	0	+	2	1	181	91	2.0
CP008925.1	h6.sal.bam	other	1064096	1064096	0	+	3	0	184	92	3.0
CP008925.1	h6.sal.bam	other	1064097	1064097	0	+	1	2	183	94	1.0
CP008925.1	h6.sal.bam	other	1064098	1064098	0	+	1	1	178	92	1.0
CP008925.1	h6.sal.bam	other	1064099	1064099	0	+	2	2	180	92	2.0
CP008925.1	h6.sal.bam	other	1064100	1064100	0	+	1	1	178	91	1.0
CP008925.1	h6.sal.bam	other	1064101	1064101	0	+	1	0	179	92	1.0
CP008925.1	h6.sal.bam	other	1064102	1064102	0	+	0	1	179	93	0.0
CP008925.1	h6.sal.bam	other	1064103	1064103	0	+	3	3	180	96	3.0
CP008925.1	h6.sal.bam	other	1064104	1064104	0	+	0	3	177	93	0.0
CP008925.1	h6.sal.bam	other	1064105	1064105	0	+	1	1	178	90	1.0
CP008925.1	h6.sal.bam	other	1064106	1064106	0	+	0	4	178	94	0.0
CP008925.1	h6.sal.bam	other	1064107	1064107	0	+	1	0	179	91	1.0
CP008925.1	h6.sal.bam	other	1064108	1064108	0	+	1	1	180	94	1.0
CP008925.1	h6.sal.bam	other	1064109	1064109	0	+	1	1	180	97	1.0
CP008925.1	h6.sal.bam	other	1064110	1064110	0	+	1	1	106	96	1.0
CP008925.1	h6.sal.bam	other	1064111	1064111	0	+	1	0	106	96	1.0
CP008925.1	h6.sal.bam	other	1064112	1064112	0	+	1	2	106	96	1.0
CP008925.1	h6.sal.bam	other	1064113	1064113	0	+	0	1	104	94	0.0
CP008925.1	h6.sal.bam	other	1064114	1064114	0	+	4	1	103	97	4.0
CP008925.1	h6.sal.bam	other	1064115	1064115	0	+	0	3	101	97	0.0
CP008925.1	h6.sal.bam	other	1064116	1064116	0	+	0	0	100	94	0.0
CP008925.1	h6.sal.bam	other	1064117	1064117	0	+	0	1	100	96	0.0
CP008925.1	h6.sal.bam	other	1064118	1064118	0	+	0	1	89	95	0.0
CP008925.1	h6.sal.bam	other	1064119	1064119	0	+	2	0	90	96	2.0
CP008925.1	h6.sal.bam	other	1064120	1064120	0	+	2	0	92	100	2.0
CP008925.1	h6.sal.bam	other	1064121	1064121	0	+	4	0	96	102	4.0
CP008925.1	h6.sal.bam	other	1064122	1064122	0	+	0	0	96	102	0.0
CP008925.1	h6.sal.bam	other	1064123	1064123	0	+	1	2	97	103	1.0
CP008925.1	h6.sal.bam	other	1064124	1064124	0	+	0	1	96	103	0.0
CP008925.1	h6.sal.bam	other	1064125	1064125	0	+	0	2	95	106	0.0
CP008925.1	h6.sal.bam	other	1064126	1064126	0	+	0	1	92	104	0.0
CP008925.1	h6.sal.bam	other	1064127	1064127	0	+	2	1	93	103	2.0
CP008925.1	h6.sal.bam	other	1064128	1064128	0	+	6	2	98	105	6.0
CP008925.1	h6.sal.bam	other	1064129	1064129	0	+	4	0	100	103	4.0
CP008925.1	h6.sal.bam	other	1064130	1064130	0	+	5	0	102	104	5.0
CP008925.1	h6.sal.bam	other	1064131	1064131	0	+	2	3	104	104	2.0
CP008925.1	h6.sal.bam	other	1064132	1064132	0	+	3	0	106	103	3.0
CP008925.1	h6.sal.bam	other	1064133	1064133	0	+	1	1	106	105	1.0
CP008925.1	h6.sal.bam	other	1064134	1064134	0	+	0	1	106	104	0.0
CP008925.1	h6.sal.bam	other	1064135	1064135	0	+	0	1	106	103	0.0
CP008925.1	h6.sal.bam	other	1064136	1064136	0	+	2	1	103	106	2.0
CP008925.1	h6.sal.bam	other	1064137	1064137	0	+	2	0	105	106	2.0
CP008925.1	h6.sal.bam	other	1064138	1064138	0	+	3	0	108	107	3.0
CP008925.1	h6.sal.bam	other	1064139	1064139	0	+	1	4	108	107	1.0
CP008925.1	h6.sal.bam	other	1064140	1064140	0	+	2	2	108	104	2.0
CP008925.1	h6.sal.bam	other	1064141	1064141	0	+	1	1	109	102	1.0
CP008925.1	h6.sal.bam	other	1064142	1064142	0	+	2	2	108	104	2.0
CP008925.1	h6.sal.bam	other	1064143	1064143	0	+	3	2	109	104	3.0
CP008925.1	h6.sal.bam	other	1064144	1064144	0	+	1	2	105	103	1.0
CP008925.1	h6.sal.bam	other	1064145	1064145	0	+	3	0	106	102	3.0
CP008925.1	h6.sal.bam	other	1064146	1064146	0	+	3	2	109	102	3.0
CP008925.1	h6.sal.bam	other	1064147	1064147	0	+	1	0	107	103	1.0
CP008925.1	h6.sal.bam	other	1064148	1064148	0	+	0	4	107	103	0.0
CP008925.1	h6.sal.bam	other	1064149	1064149	0	+	1	0	107	101	1.0
CP008925.1	h6.sal.bam	other	1064150	1064150	0	+	0	3	106	101	0.0
CP008925.1	h6.sal.bam	other	1064151	1064151	0	+	1	2	107	99	1.0
CP008925.1	h6.sal.bam	other	1064152	1064152	0	+	1	0	106	99	1.0
CP008925.1	h6.sal.bam	other	1064153	1064153	0	+	2	1	106	101	2.0
CP008925.1	h6.sal.bam	other	1064154	1064154	0	+	2	0	107	100	2.0
CP008925.1	h6.sal.bam	other	1064155	1064155	0	+	3	1	109	114	3.0
CP008925.1	h6.sal.bam	other	1064156	1064156	0	+	2	0	109	113	2.0
CP008925.1	h6.sal.bam	other	1064157	1064157	0	+	1	0	109	113	1.0
CP008925.1	h6.sal.bam	other	1064158	1064158	0	+	3	3	112	114	3.0
CP008925.1	h6.sal.bam	other	1064159	1064159	0	+	1	3	111	119	1.0
CP008925.1	h6.sal.bam	other	1064160	1064160	0	+	4	3	113	117	4.0
CP008925.1	h6.sal.bam	other	1064161	1064161	0	+	1	1	114	118	1.0
CP008925.1	h6.sal.bam	other	1064162	1064162	0	+	1	1	115	119	1.0
CP008925.1	h6.sal.bam	other	1064163	1064163	0	+	4	0	117	121	2.6666666666666665
CP008925.1	h6.sal.bam	other	1064164	1064164	0	+	1	2	116	125	1.0
CP008925.1	h6.sal.bam	other	1064165	1064165	0	+	1	1	117	123	1.0
CP008925.1	h6.sal.bam	other	1064166	1064166	0	+	1	2	118	123	1.0
CP008925.1	h6.sal.bam	other	1064167	1064167	0	+	1	2	118	121	0.6666666666666666
CP008925.1	h6.sal.bam	other	1064168	1064168	0	+	0	2	112	123	0.0
CP008925.1	h6.sal.bam	other	1064169	1064169	0	+	6	1	115	125	6.0
CP008925.1	h6.sal.bam	other	1064170	1064170	0	+	1	0	115	124	1.0
CP008925.1	h6.sal.bam	other	1064171	1064171	0	+	1	2	114	125	1.0
CP008925.1	h6.sal.bam	other	1064172	1064172	0	+	0	0	113	130	0.0
CP008925.1	h6.sal.bam	other	1064173	1064173	0	+	1	1	112	136	1.0
CP008925.1	h6.sal.bam	other	1064174	1064174	0	+	2	3	114	135	1.3333333333333333
CP008925.1	h6.sal.bam	other	1064175	1064175	0	+	2	1	115	132	1.0
CP008925.1	h6.sal.bam	other	1064176	1064176	0	+	1	1	115	138	0.5
CP008925.1	h6.sal.bam	other	1064177	1064177	0	+	0	3	115	140	0.0
CP008925.1	h6.sal.bam	other	1064178	1064178	0	+	2	1	114	142	1.0
CP008925.1	h6.sal.bam	other	1064179	1064179	0	+	1	0	115	142	0.5
CP008925.1	h6.sal.bam	other	1064180	1064180	0	+	2	3	116	144	1.0
CP008925.1	h6.sal.bam	GTTC	1064181	1064181	1064189	+	1	1	116	145	0.5
CP008925.1	h6.sal.bam	other	1064182	1064182	0	+	0	3	115	144	0.0
CP008925.1	h6.sal.bam	GTTC	1064183	1064183	1064189	+	1	4	116	144	0.5
CP008925.1	h6.sal.bam	other	1064184	1064184	0	+	2	0	117	143	1.0
CP008925.1	h6.sal.bam	other	1064185	1064185	0	+	3	1	119	145	1.5
CP008925.1	h6.sal.bam	other	1064186	1064186	0	+	1	0	119	144	0.5
CP008925.1	h6.sal.bam	other	1064187	1064187	0	+	2	4	116	149	1.0
CP008925.1	h6.sal.bam	other	1064188	1064188	0	+	2	1	118	148	1.0
CP008925.1	h6.sal.bam	other	1064189	1064189	0	+	2	0	120	150	1.0
CP008925.1	h6.sal.bam	other	1064190	1064190	0	+	1	0	121	151	0.5
CP008925.1	h6.sal.bam	other	1064191	1064191	0	+	1	2	122	154	0.5
CP008925.1	h6.sal.bam	other	1064192	1064192	0	+	1	0	122	155	0.5
CP008925.1	h6.sal.bam	other	1064193	1064193	0	+	2	2	122	156	1.3333333333333333
CP008925.1	h6.sal.bam	other	1064194	1064194	0	+	2	5	124	154	1.3333333333333333
CP008925.1	h6.sal.bam	other	1064195	1064195	0	+	5	2	127	154	5.0
CP008925.1	h6.sal.bam	other	1064196	1064196	0	+	2	1	125	154	2.0
CP008925.1	h6.sal.bam	other	1064197	1064197	0	+	3	2	128	153	3.0
CP008925.1	h6.sal.bam	GTTC	1064198	1064198	1064189	+	8	4	135	151	8.0
CP008925.1	h6.sal.bam	other	1064199	1064199	0	+	1	0	135	148	0.6666666666666666
CP008925.1	h6.sal.bam	GTTC	1064200	1064200	1064189	+	0	2	135	152	0.0
CP008925.1	h6.sal.bam	other	1064201	1064201	0	+	2	0	137	150	1.0
CP008925.1	h6.sal.bam	other	1064202	1064202	0	+	2	2	137	153	1.0
CP008925.1	h6.sal.bam	other	1064203	1064203	0	+	2	1	131	151	1.0
CP008925.1	h6.sal.bam	other	1064204	1064204	0	+	2	0	133	154	1.3333333333333333
CP008925.1	h6.sal.bam	other	1064205	1064205	0	+	0	1	126	154	0.0
CP008925.1	h6.sal.bam	other	1064206	1064206	0	+	0	1	123	153	0.0
CP008925.1	h6.sal.bam	other	1064207	1064207	0	+	0	2	123	154	0.0
CP008925.1	h6.sal.bam	other	1064208	1064208	0	+	4	0	126	155	2.6666666666666665
CP008925.1	h6.sal.bam	other	1064209	1064209	0	+	1	0	127	155	0.5
CP008925.1	h6.sal.bam	other	1064210	1064210	0	+	2	4	129	158	1.3333333333333333
CP008925.1	h6.sal.bam	other	1064211	1064211	0	+	2	1	129	157	1.3333333333333333
CP008925.1	h6.sal.bam	other	1064212	1064212	0	+	4	1	131	158	2.6666666666666665
CP008925.1	h6.sal.bam	other	1064213	1064213	0	+	2	0	129	161	1.3333333333333333
CP008925.1	h6.sal.bam	other	1064214	1064214	0	+	1	1	130	163	0.5
CP008925.1	h6.sal.bam	other	1064215	1064215	0	+	0	1	127	166	0.0
CP008925.1	h6.sal.bam	other	1064216	1064216	0	+	1	1	128	167	0.5
CP008925.1	h6.sal.bam	other	1064217	1064217	0	+	2	2	123	167	1.0
CP008925.1	h6.sal.bam	other	1064218	1064218	0	+	0	1	123	167	0.0
CP008925.1	h6.sal.bam	other	1064219	1064219	0	+	0	2	123	168	0.0
CP008925.1	h6.sal.bam	other	1064220	1064220	0	+	1	1	120	168	0.5
CP008925.1	h6.sal.bam	other	1064221	1064221	0	+	0	1	118	167	0.0
CP008925.1	h6.sal.bam	other	1064222	1064222	0	+	2	0	119	168	1.0
CP008925.1	h6.sal.bam	other	1064223	1064223	0	+	3	2	122	171	1.5
CP008925.1	h6.sal.bam	other	1064224	1064224	0	+	2	0	123	169	1.0
CP008925.1	h6.sal.bam	other	1064225	1064225	0	+	4	1	127	171	2.0
CP008925.1	h6.sal.bam	other	1064226	1064226	0	+	2	2	122	172	1.0
CP008925.1	h6.sal.bam	other	1064227	1064227	0	+	1	2	123	171	0.5
CP008925.1	h6.sal.bam	other	1064228	1064228	0	+	4	0	127	173	2.0
CP008925.1	h6.sal.bam	GAAC	1064229	1064229	1064237	+	3	14	129	173	1.5
CP008925.1	h6.sal.bam	other	1064230	1064230	0	+	4	1	129	159	2.0
CP008925.1	h6.sal.bam	GAAC	1064231	1064231	1064237	+	5	1	132	161	2.5
CP008925.1	h6.sal.bam	other	1064232	1064232	0	+	3	4	135	164	1.5
CP008925.1	h6.sal.bam	other	1064233	1064233	0	+	2	4	134	162	1.0
CP008925.1	h6.sal.bam	other	1064234	1064234	0	+	2	1	136	159	1.0
CP008925.1	h6.sal.bam	other	1064235	1064235	0	+	4	4	136	161	2.0
CP008925.1	h6.sal.bam	other	1064236	1064236	0	+	2	2	130	158	1.0
CP008925.1	h6.sal.bam	other	1064237	1064237	0	+	0	2	130	156	0.0
CP008925.1	h6.sal.bam	other	1064238	1064238	0	+	5	4	134	156	2.5
CP008925.1	h6.sal.bam	other	1064239	1064239	0	+	1	0	134	152	0.5
CP008925.1	h6.sal.bam	other	1064240	1064240	0	+	0	3	134	153	0.0
CP008925.1	h6.sal.bam	other	1064241	1064241	0	+	0	1	131	150	0.0
CP008925.1	h6.sal.bam	other	1064242	1064242	0	+	1	1	132	149	0.5
CP008925.1	h6.sal.bam	other	1064243	1064243	0	+	1	3	132	151	0.5
CP008925.1	h6.sal.bam	other	1064244	1064244	0	+	1	1	128	148	0.5
CP008925.1	h6.sal.bam	other	1064245	1064245	0	+	1	3	128	149	0.5
CP008925.1	h6.sal.bam	GAAC	1064246	1064246	1064237	+	4	4	132	148	2.0
CP008925.1	h6.sal.bam	other	1064247	1064247	0	+	0	6	132	144	0.0
CP008925.1	h6.sal.bam	GAAC	1064248	1064248	1064237	+	0	2	131	140	0.0
CP008925.1	h6.sal.bam	other	1064249	1064249	0	+	3	3	131	139	1.5
CP008925.1	h6.sal.bam	other	1064250	1064250	0	+	1	3	132	137	0.5
CP008925.1	h6.sal.bam	other	1064251	1064251	0	+	4	3	135	137	2.0
CP008925.1	h6.sal.bam	other	1064252	1064252	0	+	2	4	137	136	1.0
CP008925.1	h6.sal.bam	other	1064253	1064253	0	+	1	1	133	133	0.5
CP008925.1	h6.sal.bam	other	1064254	1064254	0	+	1	2	134	132	0.5
CP008925.1	h6.sal.bam	other	1064255	1064255	0	+	3	5	136	133	1.5
CP008925.1	h6.sal.bam	other	1064256	1064256	0	+	0	0	135	128	0.0
CP008925.1	h6.sal.bam	other	1064257	1064257	0	+	3	4	138	130	1.5
CP008925.1	h6.sal.bam	other	1064258	1064258	0	+	4	3	141	127	2.0
CP008925.1	h6.sal.bam	other	1064259	1064259	0	+	3	2	141	127	1.5
CP008925.1	h6.sal.bam	other	1064260	1064260	0	+	0	4	141	125	0.0
CP008925.1	h6.sal.bam	other	1064261	1064261	0	+	0	1	138	124	0.0
CP008925.1	h6.sal.bam	other	1064262	1064262	0	+	1	3	139	126	0.5
CP008925.1	h6.sal.bam	other	1064263	1064263	0	+	2	3	139	123	1.0
CP008925.1	h6.sal.bam	other	1064264	1064264	0	+	2	2	139	120	1.0
CP008925.1	h6.sal.bam	other	1064265	1064265	0	+	2	0	140	118	1.0
CP008925.1	h6.sal.bam	other	1064266	1064266	0	+	3	4	143	119	1.5
CP008925.1	h6.sal.bam	other	1064267	1064267	0	+	3	0	142	115	1.5
CP008925.1	h6.sal.bam	other	1064268	1064268	0	+	3	2	145	117	1.5
CP008925.1	h6.sal.bam	other	1064269	1064269	0	+	2	3	144	115	1.0
CP008925.1	h6.sal.bam	other	1064270	1064270	0	+	1	2	142	113	0.5
CP008925.1	h6.sal.bam	other	1064271	1064271	0	+	6	0	146	112	3.0
CP008925.1	h6.sal.bam	other	1064272	1064272	0	+	0	0	138	112	0.0
CP008925.1	h6.sal.bam	other	1064273	1064273	0	+	2	1	135	114	1.0
CP008925.1	h6.sal.bam	other	1064274	1064274	0	+	2	4	135	115	1.0
CP008925.1	h6.sal.bam	other	1064275	1064275	0	+	1	0	136	111	0.5
CP008925.1	h6.sal.bam	other	1064276	1064276	0	+	3	3	138	114	1.5
CP008925.1	h6.sal.bam	other	1064277	1064277	0	+	1	0	139	112	0.5
CP008925.1	h6.sal.bam	other	1064278	1064278	0	+	0	4	137	115	0.0
CP008925.1	h6.sal.bam	other	1064279	1064279	0	+	2	0	137	114	1.0
CP008925.1	h6.sal.bam	other	1064280	1064280	0	+	0	1	137	114	0.0
CP008925.1	h6.sal.bam	other	1064281	1064281	0	+	3	1	140	113	1.5
CP008925.1	h6.sal.bam	other	1064282	1064282	0	+	2	3	142	116	1.0
CP008925.1	h6.sal.bam	other	1064283	1064283	0	+	1	2	139	115	0.5
CP008925.1	h6.sal.bam	other	1064284	1064284	0	+	2	1	136	113	1.0
CP008925.1	h6.sal.bam	other	1064285	1064285	0	+	1	3	136	117	0.5
CP008925.1	h6.sal.bam	other	1064286	1064286	0	+	2	3	138	114	1.3333333333333333
CP008925.1	h6.sal.bam	other	1064287	1064287	0	+	1	3	134	116	0.6666666666666666
CP008925.1	h6.sal.bam	other	1064288	1064288	0	+	3	2	137	116	3.0
CP008925.1	h6.sal.bam	other	1064289	1064289	0	+	3	4	138	115	3.0
CP008925.1	h6.sal.bam	other	1064290	1064290	0	+	0	2	138	113	0.0
CP008925.1	h6.sal.bam	other	1064291	1064291	0	+	2	1	138	113	1.3333333333333333
CP008925.1	h6.sal.bam	other	1064292	1064292	0	+	6	2	142	112	4.0
CP008925.1	h6.sal.bam	other	1064293	1064293	0	+	2	2	144	111	1.0
CP008925.1	h6.sal.bam	other	1064294	1064294	0	+	2	2	146	111	1.0
CP008925.1	h6.sal.bam	other	1064295	1064295	0	+	1	0	146	110	0.5
CP008925.1	h6.sal.bam	other	1064296	1064296	0	+	2	3	148	110	1.0
CP008925.1	h6.sal.bam	other	1064297	1064297	0	+	1	2	137	108	0.5
CP008925.1	h6.sal.bam	other	1064298	1064298	0	+	2	1	139	109	1.0
CP008925.1	h6.sal.bam	other	1064299	1064299	0	+	3	1	142	109	1.5
CP008925.1	h6.sal.bam	other	1064300	1064300	0	+	2	2	144	108	1.0
CP008925.1	h6.sal.bam	other	1064301	1064301	0	+	3	1	146	108	1.5
CP008925.1	h6.sal.bam	other	1064302	1064302	0	+	2	4	148	107	1.0
CP008925.1	h6.sal.bam	other	1064303	1064303	0	+	1	0	145	108	0.5
CP008925.1	h6.sal.bam	other	1064304	1064304	0	+	0	1	142	110	0.0
CP008925.1	h6.sal.bam	other	1064305	1064305	0	+	1	2	139	113	0.5
CP008925.1	h6.sal.bam	other	1064306	1064306	0	+	4	4	134	112	2.0
CP008925.1	h6.sal.bam	other	1064307	1064307	0	+	3	2	137	111	1.5
CP008925.1	h6.sal.bam	other	1064308	1064308	0	+	2	1	139	111	1.3333333333333333
CP008925.1	h6.sal.bam	other	1064309	1064309	0	+	2	3	139	113	1.3333333333333333
CP008925.1	h6.sal.bam	other	1064310	1064310	0	+	2	1	135	116	1.0
CP008925.1	h6.sal.bam	other	1064311	1064311	0	+	0	0	135	119	0.0
CP008925.1	h6.sal.bam	other	1064312	1064312	0	+	1	2	136	121	0.5
CP008925.1	h6.sal.bam	other	1064313	1064313	0	+	3	0	133	122	1.5
CP008925.1	h6.sal.bam	other	1064314	1064314	0	+	2	1	135	123	1.0
CP008925.1	h6.sal.bam	other	1064315	1064315	0	+	1	0	136	124	0.5
CP008925.1	h6.sal.bam	other	1064316	1064316	0	+	6	0	141	125	3.0
CP008925.1	h6.sal.bam	other	1064317	1064317	0	+	1	3	142	125	0.6666666666666666
CP008925.1	h6.sal.bam	other	1064318	1064318	0	+	1	1	142	125	1.0
CP008925.1	h6.sal.bam	other	1064319	1064319	0	+	1	1	142	128	1.0
CP008925.1	h6.sal.bam	other	1064320	1064320	0	+	0	3	141	133	0.0
CP008925.1	h6.sal.bam	other	1064321	1064321	0	+	4	1	141	132	4.0
CP008925.1	h6.sal.bam	other	1064322	1064322	0	+	1	0	142	131	1.0
CP008925.1	h6.sal.bam	other	1064323	1064323	0	+	0	1	142	135	0.0
CP008925.1	h6.sal.bam	other	1064324	1064324	0	+	0	1	139	134	0.0
CP008925.1	h6.sal.bam	other	1064325	1064325	0	+	0	3	135	133	0.0
CP008925.1	h6.sal.bam	other	1064326	1064326	0	+	0	2	134	133	0.0
CP008925.1	h6.sal.bam	other	1064327	1064327	0	+	1	1	133	137	1.0
CP008925.1	h6.sal.bam	other	1064328	1064328	0	+	4	2	136	138	4.0
CP008925.1	h6.sal.bam	other	1064329	1064329	0	+	3	1	138	136	3.0
CP008925.1	h6.sal.bam	other	1064330	1064330	0	+	2	0	137	136	2.0
CP008925.1	h6.sal.bam	other	1064331	1064331	0	+	1	2	137	136	1.0
CP008925.1	h6.sal.bam	other	1064332	1064332	0	+	0	1	135	134	0.0
CP008925.1	h6.sal.bam	other	1064333	1064333	0	+	1	3	133	141	1.0
CP008925.1	h6.sal.bam	other	1064334	1064334	0	+	2	0	132	140	2.0
CP008925.1	h6.sal.bam	other	1064335	1064335	0	+	0	3	132	140	0.0
CP008925.1	h6.sal.bam	other	1064336	1064336	0	+	1	3	133	141	1.0
CP008925.1	h6.sal.bam	other	1064337	1064337	0	+	1	0	133	138	1.0
CP008925.1	h6.sal.bam	other	1064338	1064338	0	+	1	0	132	138	1.0
CP008925.1	h6.sal.bam	other	1064339	1064339	0	+	0	0	129	144	0.0
CP008925.1	h6.sal.bam	other	1064340	1064340	0	+	1	1	126	146	1.0
CP008925.1	h6.sal.bam	other	1064341	1064341	0	+	3	0	120	147	3.0
CP008925.1	h6.sal.bam	other	1064342	1064342	0	+	0	3	120	149	0.0
CP008925.1	h6.sal.bam	other	1064343	1064343	0	+	2	0	122	149	2.0
CP008925.1	h6.sal.bam	other	1064344	1064344	0	+	2	1	124	149	2.0
CP008925.1	h6.sal.bam	other	1064345	1064345	0	+	2	1	120	152	2.0
CP008925.1	h6.sal.bam	other	1064346	1064346	0	+	0	1	119	151	0.0
CP008925.1	h6.sal.bam	other	1064347	1064347	0	+	2	1	121	150	2.0
CP008925.1	h6.sal.bam	other	1064348	1064348	0	+	1	2	119	152	1.0
CP008925.1	h6.sal.bam	other	1064349	1064349	0	+	0	1	118	152	0.0
CP008925.1	h6.sal.bam	other	1064350	1064350	0	+	1	2	119	151	1.0
CP008925.1	h6.sal.bam	other	1064351	1064351	0	+	2	1	118	151	2.0
CP008925.1	h6.sal.bam	other	1064352	1064352	0	+	1	3	116	150	1.0
CP008925.1	h6.sal.bam	other	1064353	1064353	0	+	2	3	118	147	2.0
CP008925.1	h6.sal.bam	other	1064354	1064354	0	+	2	0	118	147	2.0
CP008925.1	h6.sal.bam	other	1064355	1064355	0	+	0	0	115	149	0.0
CP008925.1	h6.sal.bam	other	1064356	1064356	0	+	1	4	116	149	1.0
CP008925.1	h6.sal.bam	other	1064357	1064357	0	+	1	2	115	147	1.0
CP008925.1	h6.sal.bam	other	1064358	1064358	0	+	0	0	114	149	0.0
CP008925.1	h6.sal.bam	other	1064359	1064359	0	+	2	5	114	149	2.0
CP008925.1	h6.sal.bam	other	1064360	1064360	0	+	6	5	118	144	6.0
CP008925.1	h6.sal.bam	other	1064361	1064361	0	+	2	0	118	140	2.0
CP008925.1	h6.sal.bam	other	1064362	1064362	0	+	1	3	119	141	1.0
CP008925.1	h6.sal.bam	other	1064363	1064363	0	+	4	1	122	138	4.0
CP008925.1	h6.sal.bam	other	1064364	1064364	0	+	0	2	118	141	0.0
CP008925.1	h6.sal.bam	other	1064365	1064365	0	+	2	2	119	139	2.0
CP008925.1	h6.sal.bam	other	1064366	1064366	0	+	2	0	121	140	2.0
CP008925.1	h6.sal.bam	other	1064367	1064367	0	+	1	1	114	143	1.0
CP008925.1	h6.sal.bam	other	1064368	1064368	0	+	1	2	113	143	1.0
CP008925.1	h6.sal.bam	other	1064369	1064369	0	+	1	1	113	142	1.0
CP008925.1	h6.sal.bam	other	1064370	1064370	0	+	1	0	111	144	1.0
CP008925.1	h6.sal.bam	other	1064371	1064371	0	+	1	1	111	145	1.0
CP008925.1	h6.sal.bam	other	1064372	1064372	0	+	2	3	113	144	2.0
CP008925.1	h6.sal.bam	other	1064373	1064373	0	+	1	1	112	149	1.0
CP008925.1	h6.sal.bam	other	1064374	1064374	0	+	1	2	111	151	1.0
CP008925.1	h6.sal.bam	other	1064375	1064375	0	+	0	0	106	149	0.0
CP008925.1	h6.sal.bam	other	1064376	1064376	0	+	2	4	106	153	1.0
CP008925.1	h6.sal.bam	other	1064377	1064377	0	+	3	1	108	151	1.5
CP008925.1	h6.sal.bam	other	1064378	1064378	0	+	0	2	107	153	0.0
CP008925.1	h6.sal.bam	other	1064379	1064379	0	+	0	4	107	153	0.0
CP008925.1	h6.sal.bam	other	1064380	1064380	0	+	1	2	108	149	0.6666666666666666
CP008925.1	h6.sal.bam	other	1064381	1064381	0	+	1	3	105	148	0.6666666666666666
CP008925.1	h6.sal.bam	other	1064382	1064382	0	+	4	2	104	150	2.6666666666666665
CP008925.1	h6.sal.bam	other	1064383	1064383	0	+	2	3	106	148	1.3333333333333333
CP008925.1	h6.sal.bam	other	1064384	1064384	0	+	0	7	104	154	0.0
CP008925.1	h6.sal.bam	other	1064385	1064385	0	+	2	2	104	148	2.0
CP008925.1	h6.sal.bam	other	1064386	1064386	0	+	4	2	108	147	2.6666666666666665
CP008925.1	h6.sal.bam	other	1064387	1064387	0	+	1	3	108	147	0.5
CP008925.1	h6.sal.bam	other	1064388	1064388	0	+	2	1	105	146	1.0
CP008925.1	h6.sal.bam	other	1064389	1064389	0	+	4	3	109	145	2.0
CP008925.1	h6.sal.bam	other	1064390	1064390	0	+	4	0	111	145	2.0
CP008925.1	h6.sal.bam	other	1064391	1064391	0	+	3	2	109	145	1.5
CP008925.1	h6.sal.bam	other	1064392	1064392	0	+	3	4	109	149	1.5
CP008925.1	h6.sal.bam	other	1064393	1064393	0	+	1	2	110	145	0.5
CP008925.1	h6.sal.bam	other	1064394	1064394	0	+	2	4	112	144	1.0
CP008925.1	h6.sal.bam	other	1064395	1064395	0	+	3	2	115	141	2.0
CP008925.1	h6.sal.bam	other	1064396	1064396	0	+	3	0	113	141	1.5
CP008925.1	h6.sal.bam	other	1064397	1064397	0	+	2	4	115	143	1.0
CP008925.1	h6.sal.bam	other	1064398	1064398	0	+	1	0	116	139	0.5
CP008925.1	h6.sal.bam	other	1064399	1064399	0	+	1	2	117	142	0.5
CP008925.1	h6.sal.bam	other	1064400	1064400	0	+	2	3	119	142	1.0
CP008925.1	h6.sal.bam	other	1064401	1064401	0	+	0	4	114	139	0.0
CP008925.1	h6.sal.bam	other	1064402	1064402	0	+	0	2	114	135	0.0
CP008925.1	h6.sal.bam	other	1064403	1064403	0	+	1	0	115	136	0.5
CP008925.1	h6.sal.bam	other	1064404	1064404	0	+	1	1	113	138	0.5
CP008925.1	h6.sal.bam	other	1064405	1064405	0	+	2	4	113	140	1.0
CP008925.1	h6.sal.bam	other	1064406	1064406	0	+	3	2	115	139	1.5
CP008925.1	h6.sal.bam	other	1064407	1064407	0	+	2	2	114	138	1.0
CP008925.1	h6.sal.bam	other	1064408	1064408	0	+	1	2	115	139	0.5
CP008925.1	h6.sal.bam	other	1064409	1064409	0	+	2	4	116	138	1.0
CP008925.1	h6.sal.bam	other	1064410	1064410	0	+	2	0	118	136	1.0
CP008925.1	h6.sal.bam	other	1064411	1064411	0	+	1	2	119	136	0.5
CP008925.1	h6.sal.bam	other	1064412	1064412	0	+	2	4	120	136	1.0
CP008925.1	h6.sal.bam	other	1064413	1064413	0	+	2	0	121	132	1.3333333333333333
CP008925.1	h6.sal.bam	other	1064414	1064414	0	+	2	2	123	132	1.0
CP008925.1	h6.sal.bam	other	1064415	1064415	0	+	3	2	122	136	2.0
CP008925.1	h6.sal.bam	other	1064416	1064416	0	+	1	4	123	134	0.6666666666666666
CP008925.1	h6.sal.bam	other	1064417	1064417	0	+	1	1	124	131	0.5
CP008925.1	h6.sal.bam	other	1064418	1064418	0	+	1	4	123	131	0.5
CP008925.1	h6.sal.bam	other	1064419	1064419	0	+	2	0	123	129	1.0
CP008925.1	h6.sal.bam	other	1064420	1064420	0	+	2	0	123	131	1.0
CP008925.1	h6.sal.bam	other	1064421	1064421	0	+	6	3	127	132	3.0
CP008925.1	h6.sal.bam	other	1064422	1064422	0	+	2	0	128	129	1.0
CP008925.1	h6.sal.bam	other	1064423	1064423	0	+	0	2	128	129	0.0
CP008925.1	h6.sal.bam	other	1064424	1064424	0	+	3	2	128	129	1.5
CP008925.1	h6.sal.bam	other	1064425	1064425	0	+	3	0	131	128	1.5
CP008925.1	h6.sal.bam	other	1064426	1064426	0	+	2	0	133	128	1.0
CP008925.1	h6.sal.bam	other	1064427	1064427	0	+	4	1	136	128	2.0
CP008925.1	h6.sal.bam	other	1064428	1064428	0	+	2	2	134	132	1.0
CP008925.1	h6.sal.bam	other	1064429	1064429	0	+	1	2	135	131	0.5
CP008925.1	h6.sal.bam	other	1064430	1064430	0	+	1	0	135	131	0.5
CP008925.1	h6.sal.bam	other	1064431	1064431	0	+	0	4	133	132	0.0
CP008925.1	h6.sal.bam	other	1064432	1064432	0	+	0	3	133	129	0.0
CP008925.1	h6.sal.bam	other	1064433	1064433	0	+	1	0	134	126	0.5
CP008925.1	h6.sal.bam	other	1064434	1064434	0	+	1	0	134	126	0.5
CP008925.1	h6.sal.bam	other	1064435	1064435	0	+	1	1	129	128	0.5
CP008925.1	h6.sal.bam	other	1064436	1064436	0	+	4	2	130	134	2.0
CP008925.1	h6.sal.bam	other	1064437	1064437	0	+	3	0	129	133	1.5
CP008925.1	h6.sal.bam	other	1064438	1064438	0	+	0	4	129	133	0.0
CP008925.1	h6.sal.bam	other	1064439	1064439	0	+	2	0	131	132	1.0
CP008925.1	h6.sal.bam	other	1064440	1064440	0	+	1	4	130	134	0.5
CP008925.1	h6.sal.bam	other	1064441	1064441	0	+	4	1	132	131	2.0
CP008925.1	h6.sal.bam	other	1064442	1064442	0	+	0	0	131	130	0.0
CP008925.1	h6.sal.bam	other	1064443	1064443	0	+	3	1	133	132	1.5
CP008925.1	h6.sal.bam	other	1064444	1064444	0	+	1	3	132	134	0.5
CP008925.1	h6.sal.bam	other	1064445	1064445	0	+	0	1	131	132	0.0
CP008925.1	h6.sal.bam	other	1064446	1064446	0	+	3	6	134	131	1.5
CP008925.1	h6.sal.bam	other	1064447	1064447	0	+	6	2	138	126	3.0
CP008925.1	h6.sal.bam	other	1064448	1064448	0	+	0	3	136	124	0.0
CP008925.1	h6.sal.bam	other	1064449	1064449	0	+	3	0	139	121	1.5
CP008925.1	h6.sal.bam	other	1064450	1064450	0	+	1	4	140	122	0.5
CP008925.1	h6.sal.bam	other	1064451	1064451	0	+	2	2	137	120	1.0
CP008925.1	h6.sal.bam	other	1064452	1064452	0	+	1	4	138	119	0.5
CP008925.1	h6.sal.bam	other	1064453	1064453	0	+	1	2	139	119	0.5
CP008925.1	h6.sal.bam	other	1064454	1064454	0	+	4	0	140	117	2.0
CP008925.1	h6.sal.bam	other	1064455	1064455	0	+	5	3	145	117	2.5
CP008925.1	h6.sal.bam	other	1064456	1064456	0	+	2	2	147	114	1.0
CP008925.1	h6.sal.bam	other	1064457	1064457	0	+	2	5	145	112	1.0
CP008925.1	h6.sal.bam	other	1064458	1064458	0	+	1	4	144	109	0.5
CP008925.1	h6.sal.bam	other	1064459	1064459	0	+	1	1	143	106	0.5
CP008925.1	h6.sal.bam	other	1064460	1064460	0	+	0	1	139	105	0.0
CP008925.1	h6.sal.bam	other	1064461	1064461	0	+	1	2	140	104	0.6666666666666666
CP008925.1	h6.sal.bam	other	1064462	1064462	0	+	0	3	138	104	0.0
CP008925.1	h6.sal.bam	other	1064463	1064463	0	+	0	3	136	107	0.0
CP008925.1	h6.sal.bam	other	1064464	1064464	0	+	2	1	136	104	2.0
CP008925.1	h6.sal.bam	other	1064465	1064465	0	+	1	0	133	103	1.0
CP008925.1	h6.sal.bam	other	1064466	1064466	0	+	2	5	132	103	2.0
CP008925.1	h6.sal.bam	other	1064467	1064467	0	+	2	0	131	101	2.0
CP008925.1	h6.sal.bam	other	1064468	1064468	0	+	1	1	131	105	1.0
CP008925.1	h6.sal.bam	other	1064469	1064469	0	+	0	1	129	105	0.0
CP008925.1	h6.sal.bam	other	1064470	1064470	0	+	4	2	130	104	4.0
CP008925.1	h6.sal.bam	other	1064471	1064471	0	+	4	1	131	102	4.0
CP008925.1	h6.sal.bam	other	1064472	1064472	0	+	1	0	128	103	1.0
CP008925.1	h6.sal.bam	other	1064473	1064473	0	+	7	3	135	104	7.0
CP008925.1	h6.sal.bam	GAAC	1064474	1064474	1064482	+	3	3	135	101	3.0
CP008925.1	h6.sal.bam	other	1064475	1064475	0	+	1	0	136	100	1.0
CP008925.1	h6.sal.bam	GAAC	1064476	1064476	1064482	+	2	0	138	101	2.0
CP008925.1	h6.sal.bam	other	1064477	1064477	0	+	3	3	141	102	3.0
CP008925.1	h6.sal.bam	other	1064478	1064478	0	+	1	2	141	100	1.0
CP008925.1	h6.sal.bam	other	1064479	1064479	0	+	2	3	142	99	2.0
CP008925.1	h6.sal.bam	other	1064480	1064480	0	+	1	3	141	96	1.0
CP008925.1	h6.sal.bam	other	1064481	1064481	0	+	3	1	136	94	3.0
CP008925.1	h6.sal.bam	other	1064482	1064482	0	+	3	3	139	93	3.0
CP008925.1	h6.sal.bam	other	1064483	1064483	0	+	1	1	140	93	1.0
CP008925.1	h6.sal.bam	other	1064484	1064484	0	+	1	2	139	92	1.0
CP008925.1	h6.sal.bam	other	1064485	1064485	0	+	1	0	140	92	1.0
CP008925.1	h6.sal.bam	other	1064486	1064486	0	+	0	1	138	95	0.0
CP008925.1	h6.sal.bam	other	1064487	1064487	0	+	2	0	138	96	2.0
CP008925.1	h6.sal.bam	other	1064488	1064488	0	+	1	2	137	99	1.0
CP008925.1	h6.sal.bam	other	1064489	1064489	0	+	3	4	140	98	3.0
CP008925.1	h6.sal.bam	other	1064490	1064490	0	+	2	1	139	96	2.0
CP008925.1	h6.sal.bam	GAAC	1064491	1064491	1064482	+	2	0	140	97	2.0
CP008925.1	h6.sal.bam	other	1064492	1064492	0	+	0	1	139	101	0.0
CP008925.1	h6.sal.bam	GAAC	1064493	1064493	1064482	+	3	3	136	101	3.0
CP008925.1	h6.sal.bam	other	1064494	1064494	0	+	4	2	140	101	4.0
CP008925.1	h6.sal.bam	other	1064495	1064495	0	+	0	1	140	100	0.0
CP008925.1	h6.sal.bam	other	1064496	1064496	0	+	3	0	136	103	3.0
CP008925.1	h6.sal.bam	other	1064497	1064497	0	+	3	1	139	103	3.0
CP008925.1	h6.sal.bam	other	1064498	1064498	0	+	0	2	139	104	0.0
CP008925.1	h6.sal.bam	other	1064499	1064499	0	+	6	0	139	103	6.0
CP008925.1	h6.sal.bam	other	1064500	1064500	0	+	1	0	140	103	1.0
CP008925.1	h6.sal.bam	other	1064501	1064501	0	+	1	1	139	112	1.0
CP008925.1	h6.sal.bam	other	1064502	1064502	0	+	1	4	134	112	1.0
CP008925.1	h6.sal.bam	other	1064503	1064503	0	+	1	1	135	108	1.0
CP008925.1	h6.sal.bam	other	1064504	1064504	0	+	4	2	138	109	4.0
CP008925.1	h6.sal.bam	other	1064505	1064505	0	+	1	1	138	111	1.0
CP008925.1	h6.sal.bam	other	1064506	1064506	0	+	2	1	140	111	2.0
CP008925.1	h6.sal.bam	other	1064507	1064507	0	+	3	1	143	112	3.0
CP008925.1	h6.sal.bam	other	1064508	1064508	0	+	0	2	140	113	0.0
CP008925.1	h6.sal.bam	other	1064509	1064509	0	+	0	4	139	111	0.0
CP008925.1	h6.sal.bam	other	1064510	1064510	0	+	1	3	140	109	1.0
CP008925.1	h6.sal.bam	other	1064511	1064511	0	+	1	1	137	109	1.0
CP008925.1	h6.sal.bam	other	1064512	1064512	0	+	0	1	134	109	0.0
CP008925.1	h6.sal.bam	other	1064513	1064513	0	+	1	2	135	108	1.0
CP008925.1	h6.sal.bam	other	1064514	1064514	0	+	1	3	129	110	1.0
CP008925.1	h6.sal.bam	other	1064515	1064515	0	+	0	1	129	108	0.0
CP008925.1	h6.sal.bam	other	1064516	1064516	0	+	0	1	129	109	0.0
CP008925.1	h6.sal.bam	other	1064517	1064517	0	+	2	3	128	110	2.0
CP008925.1	h6.sal.bam	other	1064518	1064518	0	+	0	1	127	108	0.0
CP008925.1	h6.sal.bam	other	1064519	1064519	0	+	1	0	128	109	1.0
CP008925.1	h6.sal.bam	other	1064520	1064520	0	+	0	1	125	110	0.0
CP008925.1	h6.sal.bam	other	1064521	1064521	0	+	2	1	122	112	2.0
CP008925.1	h6.sal.bam	other	1064522	1064522	0	+	1	0	123	111	1.0
CP008925.1	h6.sal.bam	other	1064523	1064523	0	+	0	2	123	111	0.0
CP008925.1	h6.sal.bam	other	1064524	1064524	0	+	1	0	121	115	1.0
CP008925.1	h6.sal.bam	other	1064525	1064525	0	+	1	1	121	119	1.0
CP008925.1	h6.sal.bam	other	1064526	1064526	0	+	0	2	119	118	0.0
CP008925.1	h6.sal.bam	other	1064527	1064527	0	+	1	1	119	119	1.0
CP008925.1	h6.sal.bam	other	1064528	1064528	0	+	0	0	117	118	0.0
CP008925.1	h6.sal.bam	other	1064529	1064529	0	+	2	0	115	118	2.0
CP008925.1	h6.sal.bam	other	1064530	1064530	0	+	0	1	111	122	0.0
CP008925.1	h6.sal.bam	other	1064531	1064531	0	+	1	0	110	123	1.0
CP008925.1	h6.sal.bam	other	1064532	1064532	0	+	3	2	111	124	3.0
CP008925.1	h6.sal.bam	other	1064533	1064533	0	+	1	0	110	122	1.0
CP008925.1	h6.sal.bam	other	1064534	1064534	0	+	2	0	112	125	2.0
CP008925.1	h6.sal.bam	other	1064535	1064535	0	+	0	1	112	128	0.0
CP008925.1	h6.sal.bam	other	1064536	1064536	0	+	2	3	113	132	2.0
CP008925.1	h6.sal.bam	other	1064537	1064537	0	+	5	4	118	130	5.0
CP008925.1	h6.sal.bam	other	1064538	1064538	0	+	0	0	116	126	0.0
CP008925.1	h6.sal.bam	other	1064539	1064539	0	+	4	2	120	126	4.0
CP008925.1	h6.sal.bam	other	1064540	1064540	0	+	2	1	121	125	2.0
CP008925.1	h6.sal.bam	other	1064541	1064541	0	+	1	2	119	124	1.0
CP008925.1	h6.sal.bam	other	1064542	1064542	0	+	2	2	119	123	2.0
CP008925.1	h6.sal.bam	other	1064543	1064543	0	+	0	1	118	121	0.0
CP008925.1	h6.sal.bam	other	1064544	1064544	0	+	0	1	118	125	0.0
CP008925.1	h6.sal.bam	other	1064545	1064545	0	+	1	1	115	130	1.0
CP008925.1	h6.sal.bam	other	1064546	1064546	0	+	0	0	111	130	0.0
CP008925.1	h6.sal.bam	other	1064547	1064547	0	+	2	1	112	131	2.0
CP008925.1	h6.sal.bam	other	1064548	1064548	0	+	0	1	101	131	0.0
CP008925.1	h6.sal.bam	other	1064549	1064549	0	+	1	1	102	131	1.0
CP008925.1	h6.sal.bam	other	1064550	1064550	0	+	1	1	103	131	1.0
CP008925.1	h6.sal.bam	other	1064551	1064551	0	+	4	1	105	130	4.0
CP008925.1	h6.sal.bam	other	1064552	1064552	0	+	2	1	104	130	2.0
CP008925.1	h6.sal.bam	other	1064553	1064553	0	+	1	1	104	129	1.0
CP008925.1	h6.sal.bam	other	1064554	1064554	0	+	4	1	106	127	4.0
CP008925.1	h6.sal.bam	other	1064555	1064555	0	+	2	0	107	128	2.0
CP008925.1	h6.sal.bam	other	1064556	1064556	0	+	2	2	106	132	2.0
CP008925.1	h6.sal.bam	other	1064557	1064557	0	+	2	0	106	136	2.0
CP008925.1	h6.sal.bam	other	1064558	1064558	0	+	0	1	104	136	0.0
CP008925.1	h6.sal.bam	other	1064559	1064559	0	+	0	2	104	135	0.0
CP008925.1	h6.sal.bam	other	1064560	1064560	0	+	0	2	101	136	0.0
CP008925.1	h6.sal.bam	other	1064561	1064561	0	+	4	4	105	140	4.0
CP008925.1	h6.sal.bam	other	1064562	1064562	0	+	3	1	108	136	3.0
CP008925.1	h6.sal.bam	other	1064563	1064563	0	+	1	1	108	136	1.0
CP008925.1	h6.sal.bam	other	1064564	1064564	0	+	3	3	107	138	3.0
CP008925.1	h6.sal.bam	other	1064565	1064565	0	+	2	2	106	135	2.0
CP008925.1	h6.sal.bam	other	1064566	1064566	0	+	1	5	107	133	1.0
CP008925.1	h6.sal.bam	other	1064567	1064567	0	+	2	1	109	127	2.0
CP008925.1	h6.sal.bam	other	1064568	1064568	0	+	1	3	107	129	1.0
CP008925.1	h6.sal.bam	other	1064569	1064569	0	+	6	4	109	127	6.0
CP008925.1	h6.sal.bam	other	1064570	1064570	0	+	1	0	107	126	1.0
CP008925.1	h6.sal.bam	other	1064571	1064571	0	+	0	1	107	126	0.0
CP008925.1	h6.sal.bam	other	1064572	1064572	0	+	0	1	104	126	0.0
CP008925.1	h6.sal.bam	other	1064573	1064573	0	+	1	1	97	127	1.0
CP008925.1	h6.sal.bam	other	1064574	1064574	0	+	4	7	100	126	4.0
CP008925.1	h6.sal.bam	other	1064575	1064575	0	+	0	2	100	120	0.0
CP008925.1	h6.sal.bam	other	1064576	1064576	0	+	3	0	103	125	3.0
CP008925.1	h6.sal.bam	other	1064577	1064577	0	+	2	1	104	126	2.0
CP008925.1	h6.sal.bam	other	1064578	1064578	0	+	0	3	103	125	0.0
CP008925.1	h6.sal.bam	other	1064579	1064579	0	+	2	3	102	125	2.0
CP008925.1	h6.sal.bam	other	1064580	1064580	0	+	1	1	102	123	1.0
CP008925.1	h6.sal.bam	other	1064581	1064581	0	+	0	2	100	122	0.0
CP008925.1	h6.sal.bam	other	1064582	1064582	0	+	0	1	97	121	0.0
CP008925.1	h6.sal.bam	other	1064583	1064583	0	+	1	0	98	122	1.0
CP008925.1	h6.sal.bam	other	1064584	1064584	0	+	0	3	98	122	0.0
CP008925.1	h6.sal.bam	other	1064585	1064585	0	+	0	3	97	124	0.0
CP008925.1	h6.sal.bam	other	1064586	1064586	0	+	1	1	97	122	1.0
CP008925.1	h6.sal.bam	other	1064587	1064587	0	+	2	2	99	123	2.0
CP008925.1	h6.sal.bam	other	1064588	1064588	0	+	1	3	98	125	1.0
CP008925.1	h6.sal.bam	other	1064589	1064589	0	+	1	1	98	123	1.0
CP008925.1	h6.sal.bam	other	1064590	1064590	0	+	4	3	102	122	4.0
CP008925.1	h6.sal.bam	other	1064591	1064591	0	+	0	1	102	124	0.0
CP008925.1	h6.sal.bam	other	1064592	1064592	0	+	1	1	100	124	1.0
CP008925.1	h6.sal.bam	other	1064593	1064593	0	+	0	1	100	127	0.0
CP008925.1	h6.sal.bam	other	1064594	1064594	0	+	4	1	104	127	4.0
CP008925.1	h6.sal.bam	other	1064595	1064595	0	+	2	2	105	126	2.0
CP008925.1	h6.sal.bam	other	1064596	1064596	0	+	2	3	105	128	2.0
CP008925.1	h6.sal.bam	other	1064597	1064597	0	+	2	3	106	126	2.0
CP008925.1	h6.sal.bam	other	1064598	1064598	0	+	1	2	103	126	1.0
CP008925.1	h6.sal.bam	other	1064599	1064599	0	+	3	2	106	124	3.0
CP008925.1	h6.sal.bam	other	1064600	1064600	0	+	3	1	109	122	3.0
CP008925.1	h6.sal.bam	other	1064601	1064601	0	+	2	2	111	121	2.0
CP008925.1	h6.sal.bam	other	1064602	1064602	0	+	1	2	112	120	1.0
CP008925.1	h6.sal.bam	other	1064603	1064603	0	+	0	1	112	120	0.0
CP008925.1	h6.sal.bam	other	1064604	1064604	0	+	0	1	109	120	0.0
CP008925.1	h6.sal.bam	other	1064605	1064605	0	+	1	3	109	119	1.0
CP008925.1	h6.sal.bam	other	1064606	1064606	0	+	3	0	111	118	3.0
CP008925.1	h6.sal.bam	other	1064607	1064607	0	+	2	0	110	122	2.0
CP008925.1	h6.sal.bam	other	1064608	1064608	0	+	3	4	113	122	3.0
CP008925.1	h6.sal.bam	other	1064609	1064609	0	+	1	3	113	119	1.0
CP008925.1	h6.sal.bam	other	1064610	1064610	0	+	1	5	114	121	1.0
CP008925.1	h6.sal.bam	other	1064611	1064611	0	+	0	1	113	119	0.0
CP008925.1	h6.sal.bam	other	1064612	1064612	0	+	0	0	108	118	0.0
CP008925.1	h6.sal.bam	other	1064613	1064613	0	+	1	1	109	119	1.0
CP008925.1	h6.sal.bam	other	1064614	1064614	0	+	1	0	104	118	1.0
CP008925.1	h6.sal.bam	other	1064615	1064615	0	+	2	1	105	121	2.0
CP008925.1	h6.sal.bam	other	1064616	1064616	0	+	3	1	107	120	3.0
CP008925.1	h6.sal.bam	other	1064617	1064617	0	+	4	2	110	120	4.0
CP008925.1	h6.sal.bam	other	1064618	1064618	0	+	1	2	111	118	1.0
CP008925.1	h6.sal.bam	other	1064619	1064619	0	+	2	6	112	120	2.0
CP008925.1	h6.sal.bam	other	1064620	1064620	0	+	2	2	114	114	2.0
CP008925.1	h6.sal.bam	other	1064621	1064621	0	+	1	1	113	113	1.0
CP008925.1	h6.sal.bam	other	1064622	1064622	0	+	1	2	114	112	1.0
CP008925.1	h6.sal.bam	other	1064623	1064623	0	+	2	1	115	114	2.0
CP008925.1	h6.sal.bam	other	1064624	1064624	0	+	1	1	115	114	1.0
CP008925.1	h6.sal.bam	other	1064625	1064625	0	+	0	0	111	115	0.0
CP008925.1	h6.sal.bam	other	1064626	1064626	0	+	1	1	108	115	1.0
CP008925.1	h6.sal.bam	other	1064627	1064627	0	+	1	0	109	114	1.0
CP008925.1	h6.sal.bam	other	1064628	1064628	0	+	2	1	107	119	2.0
CP008925.1	h6.sal.bam	other	1064629	1064629	0	+	2	5	108	118	2.0
CP008925.1	h6.sal.bam	other	1064630	1064630	0	+	1	3	109	115	1.0
CP008925.1	h6.sal.bam	other	1064631	1064631	0	+	3	3	111	113	3.0
CP008925.1	h6.sal.bam	other	1064632	1064632	0	+	4	0	114	112	4.0
CP008925.1	h6.sal.bam	other	1064633	1064633	0	+	0	1	114	113	0.0
CP008925.1	h6.sal.bam	other	1064634	1064634	0	+	1	4	114	113	1.0
CP008925.1	h6.sal.bam	other	1064635	1064635	0	+	1	5	111	111	1.0
CP008925.1	h6.sal.bam	other	1064636	1064636	0	+	1	1	110	110	1.0
CP008925.1	h6.sal.bam	other	1064637	1064637	0	+	4	1	112	109	4.0
CP008925.1	h6.sal.bam	other	1064638	1064638	0	+	0	0	109	108	0.0
CP008925.1	h6.sal.bam	other	1064639	1064639	0	+	3	1	111	110	3.0
CP008925.1	h6.sal.bam	other	1064640	1064640	0	+	2	0	109	111	2.0
CP008925.1	h6.sal.bam	other	1064641	1064641	0	+	1	3	101	111	1.0
CP008925.1	h6.sal.bam	other	1064642	1064642	0	+	4	1	105	108	4.0
CP008925.1	h6.sal.bam	other	1064643	1064643	0	+	3	2	107	111	3.0
CP008925.1	h6.sal.bam	other	1064644	1064644	0	+	2	0	109	111	2.0
CP008925.1	h6.sal.bam	other	1064645	1064645	0	+	0	2	109	113	0.0
CP008925.1	h6.sal.bam	other	1064646	1064646	0	+	1	2	110	111	1.0
CP008925.1	h6.sal.bam	other	1064647	1064647	0	+	1	1	111	113	1.0
CP008925.1	h6.sal.bam	other	1064648	1064648	0	+	1	2	112	114	1.0
CP008925.1	h6.sal.bam	other	1064649	1064649	0	+	6	2	114	112	6.0
CP008925.1	h6.sal.bam	other	1064650	1064650	0	+	1	2	112	110	1.0
CP008925.1	h6.sal.bam	other	1064651	1064651	0	+	2	2	113	116	2.0
CP008925.1	h6.sal.bam	other	1064652	1064652	0	+	1	1	114	114	1.0
CP008925.1	h6.sal.bam	other	1064653	1064653	0	+	2	2	113	117	2.0
CP008925.1	h6.sal.bam	other	1064654	1064654	0	+	2	2	115	116	2.0
CP008925.1	h6.sal.bam	other	1064655	1064655	0	+	1	1	116	115	1.0
CP008925.1	h6.sal.bam	other	1064656	1064656	0	+	2	2	118	117	2.0
CP008925.1	h6.sal.bam	other	1064657	1064657	0	+	0	3	118	115	0.0
CP008925.1	h6.sal.bam	other	1064658	1064658	0	+	0	0	117	115	0.0
CP008925.1	h6.sal.bam	other	1064659	1064659	0	+	0	3	117	120	0.0
CP008925.1	h6.sal.bam	other	1064660	1064660	0	+	1	0	117	118	1.0
CP008925.1	h6.sal.bam	other	1064661	1064661	0	+	0	2	117	119	0.0
CP008925.1	h6.sal.bam	other	1064662	1064662	0	+	0	1	113	117	0.0
CP008925.1	h6.sal.bam	other	1064663	1064663	0	+	2	1	115	119	2.0
CP008925.1	h6.sal.bam	other	1064664	1064664	0	+	0	1	115	119	0.0
CP008925.1	h6.sal.bam	other	1064665	1064665	0	+	1	5	111	119	1.0
CP008925.1	h6.sal.bam	other	1064666	1064666	0	+	2	3	113	114	2.0
CP008925.1	h6.sal.bam	other	1064667	1064667	0	+	0	1	113	113	0.0
CP008925.1	h6.sal.bam	other	1064668	1064668	0	+	0	0	113	112	0.0
CP008925.1	h6.sal.bam	other	1064669	1064669	0	+	6	2	114	112	6.0
CP008925.1	h6.sal.bam	other	1064670	1064670	0	+	4	1	117	113	4.0
CP008925.1	h6.sal.bam	other	1064671	1064671	0	+	1	0	116	113	1.0
CP008925.1	h6.sal.bam	other	1064672	1064672	0	+	2	3	116	115	2.0
CP008925.1	h6.sal.bam	other	1064673	1064673	0	+	2	0	115	113	2.0
CP008925.1	h6.sal.bam	other	1064674	1064674	0	+	1	0	113	115	1.0
CP008925.1	h6.sal.bam	other	1064675	1064675	0	+	1	1	114	115	1.0
CP008925.1	h6.sal.bam	other	1064676	1064676	0	+	2	2	114	116	2.0
CP008925.1	h6.sal.bam	other	1064677	1064677	0	+	0	0	112	115	0.0
CP008925.1	h6.sal.bam	other	1064678	1064678	0	+	0	2	112	116	0.0
CP008925.1	h6.sal.bam	other	1064679	1064679	0	+	0	0	111	115	0.0
CP008925.1	h6.sal.bam	other	1064680	1064680	0	+	1	3	112	119	1.0
CP008925.1	h6.sal.bam	other	1064681	1064681	0	+	0	4	110	118	0.0
CP008925.1	h6.sal.bam	GTTC	1064682	1064682	1064690	+	0	0	108	116	0.0
CP008925.1	h6.sal.bam	other	1064683	1064683	0	+	2	1	107	116	2.0
CP008925.1	h6.sal.bam	GTTC	1064684	1064684	1064690	+	2	5	108	115	2.0
CP008925.1	h6.sal.bam	other	1064685	1064685	0	+	3	3	110	112	3.0
CP008925.1	h6.sal.bam	other	1064686	1064686	0	+	1	0	111	109	1.0
CP008925.1	h6.sal.bam	other	1064687	1064687	0	+	0	1	111	111	0.0
CP008925.1	h6.sal.bam	other	1064688	1064688	0	+	3	2	110	110	3.0
CP008925.1	h6.sal.bam	other	1064689	1064689	0	+	0	2	110	110	0.0
CP008925.1	h6.sal.bam	other	1064690	1064690	0	+	2	0	112	109	2.0
CP008925.1	h6.sal.bam	other	1064691	1064691	0	+	1	0	110	109	1.0
CP008925.1	h6.sal.bam	other	1064692	1064692	0	+	0	2	106	109	0.0
CP008925.1	h6.sal.bam	other	1064693	1064693	0	+	2	0	107	110	2.0
CP008925.1	h6.sal.bam	other	1064694	1064694	0	+	3	0	106	118	3.0
CP008925.1	h6.sal.bam	other	1064695	1064695	0	+	6	1	112	118	6.0
CP008925.1	h6.sal.bam	other	1064696	1064696	0	+	0	0	110	118	0.0
CP008925.1	h6.sal.bam	other	1064697	1064697	0	+	0	4	110	118	0.0
CP008925.1	h6.sal.bam	other	1064698	1064698	0	+	1	1	108	117	1.0
CP008925.1	h6.sal.bam	GTTC	1064699	1064699	1064690	+	2	2	110	117	2.0
CP008925.1	h6.sal.bam	other	1064700	1064700	0	+	1	0	111	117	1.0
CP008925.1	h6.sal.bam	GTTC	1064701	1064701	1064690	+	1	3	111	117	1.0
CP008925.1	h6.sal.bam	other	1064702	1064702	0	+	0	2	110	115	0.0
CP008925.1	h6.sal.bam	other	1064703	1064703	0	+	3	1	111	113	3.0
CP008925.1	h6.sal.bam	other	1064704	1064704	0	+	2	1	111	112	2.0
CP008925.1	h6.sal.bam	other	1064705	1064705	0	+	1	1	111	118	1.0
CP008925.1	h6.sal.bam	other	1064706	1064706	0	+	3	3	106	126	3.0
CP008925.1	h6.sal.bam	other	1064707	1064707	0	+	1	1	107	124	1.0
CP008925.1	h6.sal.bam	other	1064708	1064708	0	+	2	1	109	123	2.0
CP008925.1	h6.sal.bam	other	1064709	1064709	0	+	3	2	112	123	3.0
CP008925.1	h6.sal.bam	other	1064710	1064710	0	+	1	4	112	121	1.0
CP008925.1	h6.sal.bam	other	1064711	1064711	0	+	1	0	108	118	1.0
CP008925.1	h6.sal.bam	other	1064712	1064712	0	+	1	0	109	120	1.0
CP008925.1	h6.sal.bam	other	1064713	1064713	0	+	0	2	109	121	0.0
CP008925.1	h6.sal.bam	other	1064714	1064714	0	+	2	2	106	119	2.0
CP008925.1	h6.sal.bam	other	1064715	1064715	0	+	1	0	105	116	1.0
CP008925.1	h6.sal.bam	other	1064716	1064716	0	+	3	0	107	117	3.0
CP008925.1	h6.sal.bam	other	1064717	1064717	0	+	1	4	105	119	1.0
CP008925.1	h6.sal.bam	other	1064718	1064718	0	+	3	1	104	118	3.0
CP008925.1	h6.sal.bam	other	1064719	1064719	0	+	1	2	105	117	1.0
CP008925.1	h6.sal.bam	other	1064720	1064720	0	+	0	1	104	119	0.0
CP008925.1	h6.sal.bam	other	1064721	1064721	0	+	4	4	108	118	4.0
CP008925.1	h6.sal.bam	other	1064722	1064722	0	+	1	2	107	116	1.0
CP008925.1	h6.sal.bam	other	1064723	1064723	0	+	2	3	107	120	2.0
CP008925.1	h6.sal.bam	other	1064724	1064724	0	+	0	3	103	118	0.0
CP008925.1	h6.sal.bam	other	1064725	1064725	0	+	1	1	102	119	1.0
CP008925.1	h6.sal.bam	other	1064726	1064726	0	+	2	0	102	120	2.0
CP008925.1	h6.sal.bam	other	1064727	1064727	0	+	0	4	101	124	0.0
CP008925.1	h6.sal.bam	other	1064728	1064728	0	+	6	2	104	120	6.0
CP008925.1	h6.sal.bam	other	1064729	1064729	0	+	2	1	105	119	2.0
CP008925.1	h6.sal.bam	other	1064730	1064730	0	+	5	3	108	120	5.0
CP008925.1	h6.sal.bam	other	1064731	1064731	0	+	0	1	108	117	0.0
CP008925.1	h6.sal.bam	other	1064732	1064732	0	+	1	2	109	116	1.0
CP008925.1	h6.sal.bam	other	1064733	1064733	0	+	2	5	110	114	2.0
CP008925.1	h6.sal.bam	other	1064734	1064734	0	+	0	2	110	115	0.0
CP008925.1	h6.sal.bam	other	1064735	1064735	0	+	0	0	110	113	0.0
CP008925.1	h6.sal.bam	other	1064736	1064736	0	+	2	1	112	113	2.0
CP008925.1	h6.sal.bam	other	1064737	1064737	0	+	3	2	115	112	3.0
CP008925.1	h6.sal.bam	other	1064738	1064738	0	+	0	1	113	116	0.0
CP008925.1	h6.sal.bam	other	1064739	1064739	0	+	1	1	113	116	1.0
CP008925.1	h6.sal.bam	other	1064740	1064740	0	+	0	0	111	115	0.0
CP008925.1	h6.sal.bam	other	1064741	1064741	0	+	0	2	111	115	0.0
CP008925.1	h6.sal.bam	other	1064742	1064742	0	+	5	2	116	113	5.0
CP008925.1	h6.sal.bam	other	1064743	1064743	0	+	1	1	117	111	1.0
CP008925.1	h6.sal.bam	other	1064744	1064744	0	+	1	1	112	117	1.0
CP008925.1	h6.sal.bam	other	1064745	1064745	0	+	2	1	109	118	2.0
CP008925.1	h6.sal.bam	other	1064746	1064746	0	+	2	1	110	117	2.0
CP008925.1	h6.sal.bam	other	1064747	1064747	0	+	2	1	110	116	2.0
CP008925.1	h6.sal.bam	other	1064748	1064748	0	+	2	2	110	117	2.0
CP008925.1	h6.sal.bam	other	1064749	1064749	0	+	0	2	109	117	0.0
CP008925.1	h6.sal.bam	other	1064750	1064750	0	+	1	1	108	115	1.0
CP008925.1	h6.sal.bam	other	1064751	1064751	0	+	3	0	110	114	3.0
CP008925.1	h6.sal.bam	other	1064752	1064752	0	+	2	1	112	121	2.0
CP008925.1	h6.sal.bam	other	1064753	1064753	0	+	3	1	115	120	3.0
CP008925.1	h6.sal.bam	other	1064754	1064754	0	+	0	4	115	119	0.0
CP008925.1	h6.sal.bam	other	1064755	1064755	0	+	3	2	117	118	3.0
CP008925.1	h6.sal.bam	GAAC	1064756	1064756	1064764	+	1	1	118	121	1.0
CP008925.1	h6.sal.bam	other	1064757	1064757	0	+	0	1	117	124	0.0
CP008925.1	h6.sal.bam	GAAC	1064758	1064758	1064764	+	2	0	118	125	2.0
CP008925.1	h6.sal.bam	other	1064759	1064759	0	+	2	2	118	125	2.0
CP008925.1	h6.sal.bam	other	1064760	1064760	0	+	2	0	117	126	2.0
CP008925.1	h6.sal.bam	other	1064761	1064761	0	+	0	2	116	126	0.0
CP008925.1	h6.sal.bam	other	1064762	1064762	0	+	3	0	119	124	3.0
CP008925.1	h6.sal.bam	other	1064763	1064763	0	+	0	2	116	124	0.0
CP008925.1	h6.sal.bam	other	1064764	1064764	0	+	4	1	120	128	4.0
CP008925.1	h6.sal.bam	other	1064765	1064765	0	+	0	0	116	135	0.0
CP008925.1	h6.sal.bam	other	1064766	1064766	0	+	1	1	117	135	1.0
CP008925.1	h6.sal.bam	other	1064767	1064767	0	+	1	2	118	134	1.0
CP008925.1	h6.sal.bam	other	1064768	1064768	0	+	1	8	117	132	1.0
CP008925.1	h6.sal.bam	other	1064769	1064769	0	+	3	1	117	124	3.0
CP008925.1	h6.sal.bam	other	1064770	1064770	0	+	4	0	116	123	4.0
CP008925.1	h6.sal.bam	other	1064771	1064771	0	+	2	2	118	124	2.0
CP008925.1	h6.sal.bam	other	1064772	1064772	0	+	6	2	123	123	6.0
CP008925.1	h6.sal.bam	GAAC	1064773	1064773	1064764	+	1	1	124	122	1.0
CP008925.1	h6.sal.bam	other	1064774	1064774	0	+	2	1	124	123	2.0
CP008925.1	h6.sal.bam	GAAC	1064775	1064775	1064764	+	1	0	125	122	1.0
CP008925.1	h6.sal.bam	other	1064776	1064776	0	+	2	2	126	124	2.0
CP008925.1	h6.sal.bam	other	1064777	1064777	0	+	1	4	124	124	1.0
CP008925.1	h6.sal.bam	other	1064778	1064778	0	+	2	0	124	120	2.0
CP008925.1	h6.sal.bam	other	1064779	1064779	0	+	1	3	125	122	1.0
CP008925.1	h6.sal.bam	other	1064780	1064780	0	+	1	8	125	121	1.0
CP008925.1	h6.sal.bam	other	1064781	1064781	0	+	1	1	122	113	1.0
CP008925.1	h6.sal.bam	other	1064782	1064782	0	+	1	0	121	115	1.0
CP008925.1	h6.sal.bam	other	1064783	1064783	0	+	4	1	124	118	4.0
CP008925.1	h6.sal.bam	other	1064784	1064784	0	+	1	1	121	117	1.0
CP008925.1	h6.sal.bam	other	1064785	1064785	0	+	0	1	121	116	0.0
CP008925.1	h6.sal.bam	other	1064786	1064786	0	+	1	1	121	132	1.0
CP008925.1	h6.sal.bam	other	1064787	1064787	0	+	6	1	126	134	6.0
CP008925.1	h6.sal.bam	other	1064788	1064788	0	+	3	0	129	133	3.0
CP008925.1	h6.sal.bam	other	1064789	1064789	0	+	3	1	130	137	3.0
CP008925.1	h6.sal.bam	other	1064790	1064790	0	+	0	1	126	137	0.0
CP008925.1	h6.sal.bam	other	1064791	1064791	0	+	0	3	125	137	0.0
CP008925.1	h6.sal.bam	other	1064792	1064792	0	+	2	1	127	134	2.0
CP008925.1	h6.sal.bam	other	1064793	1064793	0	+	1	4	124	140	0.6666666666666666
CP008925.1	h6.sal.bam	other	1064794	1064794	0	+	0	0	124	141	0.0
CP008925.1	h6.sal.bam	other	1064795	1064795	0	+	1	0	121	143	1.0
CP008925.1	h6.sal.bam	other	1064796	1064796	0	+	1	5	121	144	1.0
CP008925.1	h6.sal.bam	other	1064797	1064797	0	+	1	1	120	139	1.0
CP008925.1	h6.sal.bam	other	1064798	1064798	0	+	2	1	122	141	2.0
CP008925.1	h6.sal.bam	other	1064799	1064799	0	+	1	4	123	140	1.0
CP008925.1	h6.sal.bam	other	1064800	1064800	0	+	0	2	121	138	0.0
CP008925.1	h6.sal.bam	other	1064801	1064801	0	+	2	4	122	138	2.0
CP008925.1	h6.sal.bam	other	1064802	1064802	0	+	3	0	124	136	3.0
CP008925.1	h6.sal.bam	other	1064803	1064803	0	+	1	1	112	136	1.0
CP008925.1	h6.sal.bam	other	1064804	1064804	0	+	0	3	112	136	0.0
CP008925.1	h6.sal.bam	other	1064805	1064805	0	+	1	0	112	137	1.0
CP008925.1	h6.sal.bam	other	1064806	1064806	0	+	3	0	114	138	3.0
CP008925.1	h6.sal.bam	other	1064807	1064807	0	+	2	6	116	138	2.0
CP008925.1	h6.sal.bam	other	1064808	1064808	0	+	0	3	114	137	0.0
CP008925.1	h6.sal.bam	other	1064809	1064809	0	+	4	0	118	136	4.0
CP008925.1	h6.sal.bam	other	1064810	1064810	0	+	2	2	120	136	2.0
CP008925.1	h6.sal.bam	other	1064811	1064811	0	+	0	0	118	134	0.0
CP008925.1	h6.sal.bam	other	1064812	1064812	0	+	2	3	119	136	2.0
CP008925.1	h6.sal.bam	other	1064813	1064813	0	+	1	1	119	133	1.0
CP008925.1	h6.sal.bam	other	1064814	1064814	0	+	0	3	119	135	0.0
CP008925.1	h6.sal.bam	other	1064815	1064815	0	+	2	1	121	135	2.0
CP008925.1	h6.sal.bam	other	1064816	1064816	0	+	1	0	122	136	1.0
CP008925.1	h6.sal.bam	other	1064817	1064817	0	+	2	0	120	139	2.0
CP008925.1	h6.sal.bam	other	1064818	1064818	0	+	4	1	122	139	4.0
CP008925.1	h6.sal.bam	other	1064819	1064819	0	+	0	2	122	141	0.0
CP008925.1	h6.sal.bam	other	1064820	1064820	0	+	0	2	120	141	0.0
CP008925.1	h6.sal.bam	other	1064821	1064821	0	+	2	1	118	139	2.0
CP008925.1	h6.sal.bam	other	1064822	1064822	0	+	2	4	120	139	2.0
CP008925.1	h6.sal.bam	other	1064823	1064823	0	+	1	0	119	139	1.0
CP008925.1	h6.sal.bam	other	1064824	1064824	0	+	2	0	120	139	2.0
CP008925.1	h6.sal.bam	other	1064825	1064825	0	+	0	3	120	139	0.0
CP008925.1	h6.sal.bam	other	1064826	1064826	0	+	0	5	117	141	0.0
CP008925.1	h6.sal.bam	other	1064827	1064827	0	+	0	3	115	136	0.0
CP008925.1	h6.sal.bam	other	1064828	1064828	0	+	2	0	114	134	2.0
CP008925.1	h6.sal.bam	other	1064829	1064829	0	+	6	5	120	134	6.0
CP008925.1	h6.sal.bam	other	1064830	1064830	0	+	1	3	117	131	1.0
CP008925.1	h6.sal.bam	other	1064831	1064831	0	+	4	2	121	130	4.0
CP008925.1	h6.sal.bam	other	1064832	1064832	0	+	0	2	121	131	0.0
CP008925.1	h6.sal.bam	other	1064833	1064833	0	+	0	2	117	133	0.0
CP008925.1	h6.sal.bam	other	1064834	1064834	0	+	2	3	117	134	2.0
CP008925.1	h6.sal.bam	other	1064835	1064835	0	+	3	0	120	132	3.0
CP008925.1	h6.sal.bam	other	1064836	1064836	0	+	4	5	121	134	4.0
CP008925.1	h6.sal.bam	other	1064837	1064837	0	+	4	2	125	129	4.0
CP008925.1	h6.sal.bam	other	1064838	1064838	0	+	2	1	125	134	2.0
CP008925.1	h6.sal.bam	other	1064839	1064839	0	+	0	5	122	135	0.0
CP008925.1	h6.sal.bam	other	1064840	1064840	0	+	1	0	121	133	1.0
CP008925.1	h6.sal.bam	other	1064841	1064841	0	+	2	1	123	134	2.0
CP008925.1	h6.sal.bam	other	1064842	1064842	0	+	3	1	126	136	3.0
CP008925.1	h6.sal.bam	other	1064843	1064843	0	+	2	0	127	136	2.0
CP008925.1	h6.sal.bam	other	1064844	1064844	0	+	0	1	124	138	0.0
CP008925.1	h6.sal.bam	other	1064845	1064845	0	+	0	2	121	138	0.0
CP008925.1	h6.sal.bam	other	1064846	1064846	0	+	1	1	120	137	0.6666666666666666
CP008925.1	h6.sal.bam	other	1064847	1064847	0	+	1	2	115	136	0.6666666666666666
CP008925.1	h6.sal.bam	other	1064848	1064848	0	+	2	0	116	136	1.3333333333333333
CP008925.1	h6.sal.bam	other	1064849	1064849	0	+	0	0	114	139	0.0
CP008925.1	h6.sal.bam	other	1064850	1064850	0	+	2	0	115	140	1.0
CP008925.1	h6.sal.bam	other	1064851	1064851	0	+	1	5	113	140	0.5
CP008925.1	h6.sal.bam	other	1064852	1064852	0	+	1	0	113	136	0.5
CP008925.1	h6.sal.bam	other	1064853	1064853	0	+	5	0	116	140	2.5
CP008925.1	h6.sal.bam	other	1064854	1064854	0	+	2	2	118	142	1.0
CP008925.1	h6.sal.bam	other	1064855	1064855	0	+	1	1	118	141	0.5
CP008925.1	h6.sal.bam	other	1064856	1064856	0	+	2	3	118	142	1.0
CP008925.1	h6.sal.bam	other	1064857	1064857	0	+	1	3	115	140	0.5
CP008925.1	h6.sal.bam	other	1064858	1064858	0	+	7	5	122	137	3.5
CP008925.1	h6.sal.bam	other	1064859	1064859	0	+	5	4	125	136	2.5
CP008925.1	h6.sal.bam	other	1064860	1064860	0	+	1	4	126	132	0.6666666666666666
CP008925.1	h6.sal.bam	other	1064861	1064861	0	+	4	3	129	132	2.0
CP008925.1	h6.sal.bam	other	1064862	1064862	0	+	1	1	124	129	0.6666666666666666
CP008925.1	h6.sal.bam	other	1064863	1064863	0	+	1	0	123	128	0.5
CP008925.1	h6.sal.bam	other	1064864	1064864	0	+	1	1	121	130	0.5
CP008925.1	h6.sal.bam	other	1064865	1064865	0	+	3	2	124	135	2.0
CP008925.1	h6.sal.bam	other	1064866	1064866	0	+	1	2	125	133	0.5
CP008925.1	h6.sal.bam	other	1064867	1064867	0	+	2	3	124	134	1.3333333333333333
CP008925.1	h6.sal.bam	other	1064868	1064868	0	+	2	5	126	131	2.0
CP008925.1	h6.sal.bam	other	1064869	1064869	0	+	5	2	131	127	5.0
CP008925.1	h6.sal.bam	other	1064870	1064870	0	+	0	0	130	127	0.0
CP008925.1	h6.sal.bam	other	1064871	1064871	0	+	5	0	134	127	3.3333333333333335
CP008925.1	h6.sal.bam	other	1064872	1064872	0	+	2	3	133	134	2.0
CP008925.1	h6.sal.bam	other	1064873	1064873	0	+	1	0	132	131	1.0
CP008925.1	h6.sal.bam	other	1064874	1064874	0	+	0	1	132	131	0.0
CP008925.1	h6.sal.bam	other	1064875	1064875	0	+	3	3	135	131	2.0
CP008925.1	h6.sal.bam	other	1064876	1064876	0	+	1	1	131	128	0.5
CP008925.1	h6.sal.bam	other	1064877	1064877	0	+	2	0	133	127	1.0
CP008925.1	h6.sal.bam	other	1064878	1064878	0	+	1	1	133	127	0.5
CP008925.1	h6.sal.bam	other	1064879	1064879	0	+	3	4	135	130	1.5
CP008925.1	h6.sal.bam	other	1064880	1064880	0	+	3	1	137	129	1.5
CP008925.1	h6.sal.bam	other	1064881	1064881	0	+	0	0	135	129	0.0
CP008925.1	h6.sal.bam	other	1064882	1064882	0	+	0	5	133	131	0.0
CP008925.1	h6.sal.bam	other	1064883	1064883	0	+	5	2	137	126	2.5
CP008925.1	h6.sal.bam	other	1064884	1064884	0	+	2	0	136	124	1.0
CP008925.1	h6.sal.bam	other	1064885	1064885	0	+	1	0	135	125	0.5
CP008925.1	h6.sal.bam	other	1064886	1064886	0	+	0	3	133	127	0.0
CP008925.1	h6.sal.bam	other	1064887	1064887	0	+	3	1	134	128	1.5
CP008925.1	h6.sal.bam	other	1064888	1064888	0	+	1	3	135	129	0.5
CP008925.1	h6.sal.bam	other	1064889	1064889	0	+	1	2	136	126	0.5
CP008925.1	h6.sal.bam	other	1064890	1064890	0	+	1	2	134	127	0.5
CP008925.1	h6.sal.bam	other	1064891	1064891	0	+	1	3	132	125	0.5
CP008925.1	h6.sal.bam	other	1064892	1064892	0	+	1	1	128	123	0.5
CP008925.1	h6.sal.bam	other	1064893	1064893	0	+	2	2	130	122	1.0
CP008925.1	h6.sal.bam	other	1064894	1064894	0	+	2	2	132	120	1.0
CP008925.1	h6.sal.bam	other	1064895	1064895	0	+	2	0	133	121	1.0
CP008925.1	h6.sal.bam	other	1064896	1064896	0	+	3	1	135	123	1.5
CP008925.1	h6.sal.bam	other	1064897	1064897	0	+	1	4	136	122	0.5
CP008925.1	h6.sal.bam	other	1064898	1064898	0	+	2	1	137	118	1.0
CP008925.1	h6.sal.bam	other	1064899	1064899	0	+	7	2	142	121	3.5
CP008925.1	h6.sal.bam	other	1064900	1064900	0	+	1	3	143	119	0.5
CP008925.1	h6.sal.bam	other	1064901	1064901	0	+	2	0	145	117	1.0
CP008925.1	h6.sal.bam	other	1064902	1064902	0	+	2	0	145	118	1.0
CP008925.1	h6.sal.bam	other	1064903	1064903	0	+	2	0	141	120	1.0
CP008925.1	h6.sal.bam	other	1064904	1064904	0	+	2	2	143	120	1.0
CP008925.1	h6.sal.bam	other	1064905	1064905	0	+	0	2	139	121	0.0
CP008925.1	h6.sal.bam	other	1064906	1064906	0	+	1	3	139	119	0.5
CP008925.1	h6.sal.bam	other	1064907	1064907	0	+	1	4	140	116	0.5
CP008925.1	h6.sal.bam	other	1064908	1064908	0	+	1	2	141	118	0.5
CP008925.1	h6.sal.bam	other	1064909	1064909	0	+	3	1	139	119	1.5
CP008925.1	h6.sal.bam	other	1064910	1064910	0	+	1	2	139	118	0.5
CP008925.1	h6.sal.bam	other	1064911	1064911	0	+	3	3	138	116	1.5
CP008925.1	h6.sal.bam	other	1064912	1064912	0	+	1	4	135	116	0.5
CP008925.1	h6.sal.bam	other	1064913	1064913	0	+	2	2	136	112	1.0
CP008925.1	h6.sal.bam	other	1064914	1064914	0	+	1	4	137	110	0.5
CP008925.1	h6.sal.bam	other	1064915	1064915	0	+	1	1	135	110	0.5
CP008925.1	h6.sal.bam	other	1064916	1064916	0	+	2	4	134	111	1.0
CP008925.1	h6.sal.bam	other	1064917	1064917	0	+	1	2	135	107	0.5
CP008925.1	h6.sal.bam	other	1064918	1064918	0	+	0	1	133	108	0.0
CP008925.1	h6.sal.bam	other	1064919	1064919	0	+	0	1	133	108	0.0
CP008925.1	h6.sal.bam	other	1064920	1064920	0	+	2	0	134	109	1.0
CP008925.1	h6.sal.bam	other	1064921	1064921	0	+	2	2	136	110	1.3333333333333333
CP008925.1	h6.sal.bam	other	1064922	1064922	0	+	1	3	136	108	1.0
CP008925.1	h6.sal.bam	other	1064923	1064923	0	+	1	0	135	105	1.0
CP008925.1	h6.sal.bam	other	1064924	1064924	0	+	2	1	137	108	2.0
CP008925.1	h6.sal.bam	other	1064925	1064925	0	+	3	0	138	110	3.0
CP008925.1	h6.sal.bam	other	1064926	1064926	0	+	2	4	135	112	2.0
CP008925.1	h6.sal.bam	other	1064927	1064927	0	+	2	4	137	110	2.0
CP008925.1	h6.sal.bam	other	1064928	1064928	0	+	2	0	139	109	2.0
CP008925.1	h6.sal.bam	other	1064929	1064929	0	+	7	0	142	110	7.0
CP008925.1	h6.sal.bam	other	1064930	1064930	0	+	5	2	143	112	5.0
CP008925.1	h6.sal.bam	other	1064931	1064931	0	+	0	1	143	110	0.0
CP008925.1	h6.sal.bam	other	1064932	1064932	0	+	2	3	133	113	1.3333333333333333
CP008925.1	h6.sal.bam	other	1064933	1064933	0	+	1	1	134	111	0.6666666666666666
CP008925.1	h6.sal.bam	other	1064934	1064934	0	+	0	2	134	113	0.0
CP008925.1	h6.sal.bam	other	1064935	1064935	0	+	2	2	135	111	2.0
CP008925.1	h6.sal.bam	other	1064936	1064936	0	+	1	0	131	113	0.6666666666666666
CP008925.1	h6.sal.bam	other	1064937	1064937	0	+	2	3	133	115	1.3333333333333333
CP008925.1	h6.sal.bam	other	1064938	1064938	0	+	2	5	130	114	1.3333333333333333
CP008925.1	h6.sal.bam	other	1064939	1064939	0	+	0	1	130	111	0.0
CP008925.1	h6.sal.bam	other	1064940	1064940	0	+	0	0	130	111	0.0
CP008925.1	h6.sal.bam	other	1064941	1064941	0	+	2	2	129	111	1.0
CP008925.1	h6.sal.bam	other	1064942	1064942	0	+	3	0	130	109	1.5
CP008925.1	h6.sal.bam	other	1064943	1064943	0	+	2	0	132	109	1.0
CP008925.1	h6.sal.bam	other	1064944	1064944	0	+	1	2	128	109	0.5
CP008925.1	h6.sal.bam	other	1064945	1064945	0	+	2	3	130	108	1.3333333333333333
CP008925.1	h6.sal.bam	other	1064946	1064946	0	+	2	4	127	109	1.3333333333333333
CP008925.1	h6.sal.bam	other	1064947	1064947	0	+	1	0	126	105	0.6666666666666666
CP008925.1	h6.sal.bam	other	1064948	1064948	0	+	2	0	127	107	1.3333333333333333
CP008925.1	h6.sal.bam	other	1064949	1064949	0	+	0	1	126	107	0.0
CP008925.1	h6.sal.bam	other	1064950	1064950	0	+	2	1	126	112	2.0
CP008925.1	h6.sal.bam	other	1064951	1064951	0	+	1	1	122	112	1.0
CP008925.1	h6.sal.bam	other	1064952	1064952	0	+	3	4	125	113	3.0
CP008925.1	h6.sal.bam	other	1064953	1064953	0	+	1	2	126	112	1.0
CP008925.1	h6.sal.bam	other	1064954	1064954	0	+	3	0	126	111	3.0
CP008925.1	h6.sal.bam	other	1064955	1064955	0	+	4	1	123	111	4.0
CP008925.1	h6.sal.bam	other	1064956	1064956	0	+	1	2	124	113	1.0
CP008925.1	h6.sal.bam	other	1064957	1064957	0	+	2	0	126	112	1.3333333333333333
CP008925.1	h6.sal.bam	other	1064958	1064958	0	+	0	1	125	112	0.0
CP008925.1	h6.sal.bam	other	1064959	1064959	0	+	0	2	123	111	0.0
CP008925.1	h6.sal.bam	other	1064960	1064960	0	+	2	1	125	110	1.0
CP008925.1	h6.sal.bam	other	1064961	1064961	0	+	3	3	128	109	1.5
CP008925.1	h6.sal.bam	other	1064962	1064962	0	+	3	5	128	108	1.5
CP008925.1	h6.sal.bam	other	1064963	1064963	0	+	1	1	128	105	0.6666666666666666
CP008925.1	h6.sal.bam	other	1064964	1064964	0	+	0	0	127	108	0.0
CP008925.1	h6.sal.bam	other	1064965	1064965	0	+	1	0	127	112	0.5
CP008925.1	h6.sal.bam	other	1064966	1064966	0	+	5	1	130	113	2.5
CP008925.1	h6.sal.bam	other	1064967	1064967	0	+	1	0	131	112	0.5
CP008925.1	h6.sal.bam	other	1064968	1064968	0	+	1	2	128	115	0.5
CP008925.1	h6.sal.bam	other	1064969	1064969	0	+	1	1	127	115	0.5
CP008925.1	h6.sal.bam	other	1064970	1064970	0	+	0	2	124	115	0.0
CP008925.1	h6.sal.bam	other	1064971	1064971	0	+	1	0	125	113	0.5
CP008925.1	h6.sal.bam	other	1064972	1064972	0	+	1	1	124	113	0.5
CP008925.1	h6.sal.bam	other	1064973	1064973	0	+	0	3	122	116	0.0
CP008925.1	h6.sal.bam	other	1064974	1064974	0	+	0	2	117	116	0.0
CP008925.1	h6.sal.bam	other	1064975	1064975	0	+	3	0	116	116	1.5
CP008925.1	h6.sal.bam	other	1064976	1064976	0	+	0	1	116	117	0.0
CP008925.1	h6.sal.bam	other	1064977	1064977	0	+	6	2	120	117	4.0
CP008925.1	h6.sal.bam	other	1064978	1064978	0	+	0	1	118	119	0.0
CP008925.1	h6.sal.bam	other	1064979	1064979	0	+	3	2	121	118	3.0
CP008925.1	h6.sal.bam	other	1064980	1064980	0	+	6	0	124	118	6.0
CP008925.1	h6.sal.bam	other	1064981	1064981	0	+	4	5	128	122	2.6666666666666665
CP008925.1	h6.sal.bam	other	1064982	1064982	0	+	0	1	128	120	0.0
CP008925.1	h6.sal.bam	other	1064983	1064983	0	+	2	2	130	120	2.0
CP008925.1	h6.sal.bam	other	1064984	1064984	0	+	0	1	127	119	0.0
CP008925.1	h6.sal.bam	other	1064985	1064985	0	+	1	2	127	118	1.0
CP008925.1	h6.sal.bam	other	1064986	1064986	0	+	4	0	128	116	4.0
CP008925.1	h6.sal.bam	other	1064987	1064987	0	+	2	0	129	121	2.0
CP008925.1	h6.sal.bam	other	1064988	1064988	0	+	0	1	126	121	0.0
CP008925.1	h6.sal.bam	other	1064989	1064989	0	+	1	2	127	128	1.0
CP008925.1	h6.sal.bam	other	1064990	1064990	0	+	6	2	132	126	6.0
CP008925.1	h6.sal.bam	other	1064991	1064991	0	+	2	2	132	124	2.0
CP008925.1	h6.sal.bam	other	1064992	1064992	0	+	0	1	131	123	0.0
CP008925.1	h6.sal.bam	other	1064993	1064993	0	+	1	1	132	129	1.0
CP008925.1	h6.sal.bam	other	1064994	1064994	0	+	2	2	134	129	2.0
CP008925.1	h6.sal.bam	other	1064995	1064995	0	+	1	1	133	127	1.0
CP008925.1	h6.sal.bam	other	1064996	1064996	0	+	2	1	133	128	2.0
CP008925.1	h6.sal.bam	other	1064997	1064997	0	+	1	2	133	128	1.0
CP008925.1	h6.sal.bam	other	1064998	1064998	0	+	2	0	131	126	2.0
CP008925.1	h6.sal.bam	other	1064999	1064999	0	+	0	3	131	126	0.0
CP008925.1	h6.sal.bam	other	1065000	1065000	0	+	0	2	129	126	0.0
CP008925.1	h6.sal.bam	other	1065001	1065001	0	+	2	3	129	125	2.0
CP008925.1	h6.sal.bam	other	1065002	1065002	0	+	4	2	130	124	4.0
CP008925.1	h6.sal.bam	other	1065003	1065003	0	+	0	1	128	123	0.0
CP008925.1	h6.sal.bam	other	1065004	1065004	0	+	4	1	121	123	4.0
CP008925.1	h6.sal.bam	other	1065005	1065005	0	+	2	0	123	122	2.0
CP008925.1	h6.sal.bam	other	1065006	1065006	0	+	1	4	124	123	1.0
CP008925.1	h6.sal.bam	other	1065007	1065007	0	+	6	1	128	121	6.0
CP008925.1	h6.sal.bam	other	1065008	1065008	0	+	3	4	130	122	3.0
CP008925.1	h6.sal.bam	other	1065009	1065009	0	+	2	0	132	121	2.0
CP008925.1	h6.sal.bam	other	1065010	1065010	0	+	2	5	131	123	2.0
CP008925.1	h6.sal.bam	other	1065011	1065011	0	+	1	2	129	118	1.0
CP008925.1	h6.sal.bam	other	1065012	1065012	0	+	0	2	127	116	0.0
CP008925.1	h6.sal.bam	other	1065013	1065013	0	+	0	2	127	115	0.0
CP008925.1	h6.sal.bam	other	1065014	1065014	0	+	3	1	130	114	3.0
CP008925.1	h6.sal.bam	other	1065015	1065015	0	+	2	0	132	114	2.0
CP008925.1	h6.sal.bam	other	1065016	1065016	0	+	1	1	128	116	1.0
CP008925.1	h6.sal.bam	other	1065017	1065017	0	+	3	0	129	115	3.0
CP008925.1	h6.sal.bam	other	1065018	1065018	0	+	1	2	130	115	1.0
CP008925.1	h6.sal.bam	other	1065019	1065019	0	+	0	1	129	114	0.0
CP008925.1	h6.sal.bam	other	1065020	1065020	0	+	3	0	129	115	3.0
CP008925.1	h6.sal.bam	other	1065021	1065021	0	+	3	1	131	117	3.0
CP008925.1	h6.sal.bam	other	1065022	1065022	0	+	3	2	130	117	2.0
CP008925.1	h6.sal.bam	other	1065023	1065023	0	+	1	5	130	115	0.6666666666666666
CP008925.1	h6.sal.bam	other	1065024	1065024	0	+	1	1	131	113	0.6666666666666666
CP008925.1	h6.sal.bam	other	1065025	1065025	0	+	1	0	132	112	0.6666666666666666
CP008925.1	h6.sal.bam	other	1065026	1065026	0	+	1	2	132	112	0.6666666666666666
CP008925.1	h6.sal.bam	other	1065027	1065027	0	+	2	3	131	115	1.3333333333333333
CP008925.1	h6.sal.bam	other	1065028	1065028	0	+	1	1	131	112	0.6666666666666666
CP008925.1	h6.sal.bam	other	1065029	1065029	0	+	4	0	128	115	2.6666666666666665
CP008925.1	h6.sal.bam	other	1065030	1065030	0	+	3	3	131	115	3.0
CP008925.1	h6.sal.bam	other	1065031	1065031	0	+	2	1	132	112	2.0
CP008925.1	h6.sal.bam	other	1065032	1065032	0	+	1	0	131	113	1.0
CP008925.1	h6.sal.bam	other	1065033	1065033	0	+	0	0	130	117	0.0
CP008925.1	h6.sal.bam	other	1065034	1065034	0	+	1	1	127	118	1.0
CP008925.1	h6.sal.bam	other	1065035	1065035	0	+	4	1	131	118	4.0
CP008925.1	h6.sal.bam	other	1065036	1065036	0	+	0	1	131	117	0.0
CP008925.1	h6.sal.bam	other	1065037	1065037	0	+	2	2	131	118	2.0
CP008925.1	h6.sal.bam	other	1065038	1065038	0	+	1	4	131	122	1.0
CP008925.1	h6.sal.bam	other	1065039	1065039	0	+	0	4	131	119	0.0
CP008925.1	h6.sal.bam	other	1065040	1065040	0	+	1	1	126	117	1.0
CP008925.1	h6.sal.bam	other	1065041	1065041	0	+	2	1	127	118	2.0
CP008925.1	h6.sal.bam	other	1065042	1065042	0	+	2	2	128	117	2.0
CP008925.1	h6.sal.bam	other	1065043	1065043	0	+	5	2	132	115	5.0
CP008925.1	h6.sal.bam	other	1065044	1065044	0	+	1	1	133	113	1.0
CP008925.1	h6.sal.bam	other	1065045	1065045	0	+	2	3	133	114	2.0
CP008925.1	h6.sal.bam	other	1065046	1065046	0	+	1	1	134	113	1.0
CP008925.1	h6.sal.bam	other	1065047	1065047	0	+	2	1	135	112	2.0
CP008925.1	h6.sal.bam	other	1065048	1065048	0	+	1	2	136	111	1.0
CP008925.1	h6.sal.bam	other	1065049	1065049	0	+	0	2	136	110	0.0
CP008925.1	h6.sal.bam	other	1065050	1065050	0	+	1	1	134	109	1.0
CP008925.1	h6.sal.bam	other	1065051	1065051	0	+	4	1	138	109	4.0
CP008925.1	h6.sal.bam	other	1065052	1065052	0	+	0	4	132	109	0.0
CP008925.1	h6.sal.bam	other	1065053	1065053	0	+	4	0	132	109	4.0
CP008925.1	h6.sal.bam	other	1065054	1065054	0	+	2	1	129	113	2.0
CP008925.1	h6.sal.bam	other	1065055	1065055	0	+	1	4	126	113	1.0
CP008925.1	h6.sal.bam	other	1065056	1065056	0	+	1	4	127	109	1.0
CP008925.1	h6.sal.bam	other	1065057	1065057	0	+	2	0	129	108	2.0
CP008925.1	h6.sal.bam	other	1065058	1065058	0	+	3	2	130	109	3.0
CP008925.1	h6.sal.bam	other	1065059	1065059	0	+	3	1	133	108	3.0
CP008925.1	h6.sal.bam	other	1065060	1065060	0	+	0	2	132	110	0.0
CP008925.1	h6.sal.bam	other	1065061	1065061	0	+	2	2	131	111	2.0
CP008925.1	h6.sal.bam	other	1065062	1065062	0	+	1	5	129	112	1.0
CP008925.1	h6.sal.bam	other	1065063	1065063	0	+	2	3	131	108	2.0
CP008925.1	h6.sal.bam	other	1065064	1065064	0	+	6	0	137	106	6.0
CP008925.1	h6.sal.bam	other	1065065	1065065	0	+	4	1	133	106	4.0
CP008925.1	h6.sal.bam	other	1065066	1065066	0	+	0	2	133	105	0.0
CP008925.1	h6.sal.bam	other	1065067	1065067	0	+	0	4	131	109	0.0
CP008925.1	h6.sal.bam	other	1065068	1065068	0	+	0	1	130	110	0.0
CP008925.1	h6.sal.bam	other	1065069	1065069	0	+	0	0	129	112	0.0
CP008925.1	h6.sal.bam	other	1065070	1065070	0	+	1	2	129	114	1.0
CP008925.1	h6.sal.bam	other	1065071	1065071	0	+	3	1	130	114	3.0
CP008925.1	h6.sal.bam	other	1065072	1065072	0	+	4	0	131	113	4.0
CP008925.1	h6.sal.bam	other	1065073	1065073	0	+	0	1	131	114	0.0
CP008925.1	h6.sal.bam	other	1065074	1065074	0	+	0	2	125	115	0.0
CP008925.1	h6.sal.bam	other	1065075	1065075	0	+	3	1	128	113	3.0
CP008925.1	h6.sal.bam	other	1065076	1065076	0	+	1	2	129	122	1.0
CP008925.1	h6.sal.bam	other	1065077	1065077	0	+	3	1	131	123	3.0
CP008925.1	h6.sal.bam	other	1065078	1065078	0	+	1	1	129	122	1.0
CP008925.1	h6.sal.bam	other	1065079	1065079	0	+	2	1	129	123	2.0
CP008925.1	h6.sal.bam	other	1065080	1065080	0	+	1	1	129	128	1.0
CP008925.1	h6.sal.bam	other	1065081	1065081	0	+	0	3	129	128	0.0
CP008925.1	h6.sal.bam	other	1065082	1065082	0	+	3	1	125	126	3.0
CP008925.1	h6.sal.bam	other	1065083	1065083	0	+	0	2	123	127	0.0
CP008925.1	h6.sal.bam	other	1065084	1065084	0	+	1	2	121	125	1.0
CP008925.1	h6.sal.bam	other	1065085	1065085	0	+	3	0	122	126	3.0
CP008925.1	h6.sal.bam	other	1065086	1065086	0	+	0	1	121	127	0.0
CP008925.1	h6.sal.bam	other	1065087	1065087	0	+	1	0	122	129	1.0
CP008925.1	h6.sal.bam	other	1065088	1065088	0	+	3	2	121	130	3.0
CP008925.1	h6.sal.bam	other	1065089	1065089	0	+	0	1	121	128	0.0
CP008925.1	h6.sal.bam	other	1065090	1065090	0	+	1	1	121	128	1.0
CP008925.1	h6.sal.bam	other	1065091	1065091	0	+	0	0	119	132	0.0
CP008925.1	h6.sal.bam	other	1065092	1065092	0	+	0	0	117	133	0.0
CP008925.1	h6.sal.bam	other	1065093	1065093	0	+	7	2	124	135	7.0
CP008925.1	h6.sal.bam	other	1065094	1065094	0	+	1	1	125	134	1.0
CP008925.1	h6.sal.bam	other	1065095	1065095	0	+	2	2	125	134	2.0
CP008925.1	h6.sal.bam	other	1065096	1065096	0	+	1	1	123	132	1.0
CP008925.1	h6.sal.bam	other	1065097	1065097	0	+	1	1	121	132	1.0
CP008925.1	h6.sal.bam	other	1065098	1065098	0	+	2	2	120	134	2.0
CP008925.1	h6.sal.bam	other	1065099	1065099	0	+	1	1	121	135	1.0
CP008925.1	h6.sal.bam	other	1065100	1065100	0	+	0	2	121	134	0.0
CP008925.1	h6.sal.bam	other	1065101	1065101	0	+	0	3	120	133	0.0
CP008925.1	h6.sal.bam	other	1065102	1065102	0	+	1	3	119	131	1.0
CP008925.1	h6.sal.bam	other	1065103	1065103	0	+	3	4	121	129	3.0
CP008925.1	h6.sal.bam	other	1065104	1065104	0	+	1	0	117	128	1.0
CP008925.1	h6.sal.bam	other	1065105	1065105	0	+	1	0	116	130	1.0
CP008925.1	h6.sal.bam	other	1065106	1065106	0	+	3	0	116	131	3.0
CP008925.1	h6.sal.bam	other	1065107	1065107	0	+	0	6	116	133	0.0
CP008925.1	h6.sal.bam	other	1065108	1065108	0	+	4	2	120	128	4.0
CP008925.1	h6.sal.bam	other	1065109	1065109	0	+	2	0	120	128	2.0
CP008925.1	h6.sal.bam	other	1065110	1065110	0	+	0	1	116	131	0.0
CP008925.1	h6.sal.bam	other	1065111	1065111	0	+	1	1	114	131	1.0
CP008925.1	h6.sal.bam	other	1065112	1065112	0	+	1	5	115	134	1.0
CP008925.1	h6.sal.bam	other	1065113	1065113	0	+	2	2	117	132	2.0
CP008925.1	h6.sal.bam	other	1065114	1065114	0	+	1	0	118	130	1.0
CP008925.1	h6.sal.bam	other	1065115	1065115	0	+	1	1	118	137	1.0
CP008925.1	h6.sal.bam	other	1065116	1065116	0	+	6	0	120	140	4.0
CP008925.1	h6.sal.bam	other	1065117	1065117	0	+	2	0	121	140	1.3333333333333333
CP008925.1	h6.sal.bam	other	1065118	1065118	0	+	3	3	120	142	1.5
CP008925.1	h6.sal.bam	other	1065119	1065119	0	+	3	0	122	143	1.5
CP008925.1	h6.sal.bam	other	1065120	1065120	0	+	3	1	123	146	1.5
CP008925.1	h6.sal.bam	other	1065121	1065121	0	+	4	0	126	151	2.0
CP008925.1	h6.sal.bam	other	1065122	1065122	0	+	2	1	126	151	1.0
CP008925.1	h6.sal.bam	other	1065123	1065123	0	+	1	1	126	155	0.5
CP008925.1	h6.sal.bam	other	1065124	1065124	0	+	4	2	130	155	2.0
CP008925.1	h6.sal.bam	other	1065125	1065125	0	+	1	1	126	155	0.6666666666666666
CP008925.1	h6.sal.bam	other	1065126	1065126	0	+	1	3	127	154	0.6666666666666666
CP008925.1	h6.sal.bam	other	1065127	1065127	0	+	0	2	127	152	0.0
CP008925.1	h6.sal.bam	other	1065128	1065128	0	+	1	4	118	151	0.5
CP008925.1	h6.sal.bam	other	1065129	1065129	0	+	5	1	123	147	3.3333333333333335
CP008925.1	h6.sal.bam	other	1065130	1065130	0	+	1	0	124	147	0.5
CP008925.1	h6.sal.bam	other	1065131	1065131	0	+	1	3	125	147	0.5
CP008925.1	h6.sal.bam	other	1065132	1065132	0	+	0	1	122	149	0.0
CP008925.1	h6.sal.bam	other	1065133	1065133	0	+	1	3	120	149	0.5
CP008925.1	h6.sal.bam	other	1065134	1065134	0	+	2	1	122	151	1.0
CP008925.1	h6.sal.bam	other	1065135	1065135	0	+	1	4	123	153	0.5
CP008925.1	h6.sal.bam	other	1065136	1065136	0	+	1	5	122	151	0.5
CP008925.1	h6.sal.bam	other	1065137	1065137	0	+	3	0	122	148	1.5
CP008925.1	h6.sal.bam	other	1065138	1065138	0	+	2	2	124	148	1.0
CP008925.1	h6.sal.bam	other	1065139	1065139	0	+	5	2	119	147	2.5
CP008925.1	h6.sal.bam	other	1065140	1065140	0	+	1	0	120	146	0.5
CP008925.1	h6.sal.bam	other	1065141	1065141	0	+	0	2	120	148	0.0
CP008925.1	h6.sal.bam	other	1065142	1065142	0	+	0	7	120	147	0.0
CP008925.1	h6.sal.bam	other	1065143	1065143	0	+	3	2	123	141	1.5
CP008925.1	h6.sal.bam	other	1065144	1065144	0	+	2	2	125	139	1.0
CP008925.1	h6.sal.bam	other	1065145	1065145	0	+	2	2	126	141	1.0
CP008925.1	h6.sal.bam	other	1065146	1065146	0	+	2	0	125	143	1.0
CP008925.1	h6.sal.bam	other	1065147	1065147	0	+	4	2	125	143	2.0
CP008925.1	h6.sal.bam	other	1065148	1065148	0	+	0	1	125	141	0.0
CP008925.1	h6.sal.bam	other	1065149	1065149	0	+	4	2	126	145	2.0
CP008925.1	h6.sal.bam	other	1065150	1065150	0	+	0	5	126	143	0.0
CP008925.1	h6.sal.bam	other	1065151	1065151	0	+	4	2	128	141	2.0
CP008925.1	h6.sal.bam	other	1065152	1065152	0	+	3	0	128	140	1.5
CP008925.1	h6.sal.bam	other	1065153	1065153	0	+	2	3	130	141	1.0
CP008925.1	h6.sal.bam	other	1065154	1065154	0	+	1	5	129	139	0.5
CP008925.1	h6.sal.bam	other	1065155	1065155	0	+	2	0	130	135	1.0
CP008925.1	h6.sal.bam	other	1065156	1065156	0	+	2	1	132	135	1.0
CP008925.1	h6.sal.bam	other	1065157	1065157	0	+	2	2	131	138	1.0
CP008925.1	h6.sal.bam	other	1065158	1065158	0	+	2	0	131	138	1.0
CP008925.1	h6.sal.bam	other	1065159	1065159	0	+	2	3	133	138	1.0
CP008925.1	h6.sal.bam	other	1065160	1065160	0	+	3	1	134	138	1.5
CP008925.1	h6.sal.bam	other	1065161	1065161	0	+	2	3	136	140	1.0
CP008925.1	h6.sal.bam	other	1065162	1065162	0	+	3	1	135	141	1.5
CP008925.1	h6.sal.bam	other	1065163	1065163	0	+	3	1	138	143	1.5
CP008925.1	h6.sal.bam	other	1065164	1065164	0	+	3	1	139	142	1.5
CP008925.1	h6.sal.bam	other	1065165	1065165	0	+	2	4	141	141	1.0
CP008925.1	h6.sal.bam	other	1065166	1065166	0	+	2	1	143	137	1.0
CP008925.1	h6.sal.bam	other	1065167	1065167	0	+	0	2	142	138	0.0
CP008925.1	h6.sal.bam	other	1065168	1065168	0	+	2	1	140	136	1.0
CP008925.1	h6.sal.bam	other	1065169	1065169	0	+	2	2	139	137	1.0
CP008925.1	h6.sal.bam	other	1065170	1065170	0	+	2	0	141	135	1.0
CP008925.1	h6.sal.bam	other	1065171	1065171	0	+	0	1	140	137	0.0
CP008925.1	h6.sal.bam	other	1065172	1065172	0	+	1	2	140	136	0.5
CP008925.1	h6.sal.bam	other	1065173	1065173	0	+	0	3	137	136	0.0
CP008925.1	h6.sal.bam	other	1065174	1065174	0	+	0	1	136	136	0.0
CP008925.1	h6.sal.bam	other	1065175	1065175	0	+	1	0	137	140	0.5
CP008925.1	h6.sal.bam	other	1065176	1065176	0	+	0	1	137	142	0.0
CP008925.1	h6.sal.bam	other	1065177	1065177	0	+	3	1	139	141	1.5
CP008925.1	h6.sal.bam	other	1065178	1065178	0	+	3	3	138	143	1.5
CP008925.1	h6.sal.bam	other	1065179	1065179	0	+	1	2	135	142	0.5
CP008925.1	h6.sal.bam	other	1065180	1065180	0	+	2	1	137	148	1.0
CP008925.1	h6.sal.bam	other	1065181	1065181	0	+	0	2	137	149	0.0
CP008925.1	h6.sal.bam	other	1065182	1065182	0	+	5	1	142	148	2.5
CP008925.1	h6.sal.bam	other	1065183	1065183	0	+	0	2	138	147	0.0
CP008925.1	h6.sal.bam	other	1065184	1065184	0	+	4	4	139	149	2.0
CP008925.1	h6.sal.bam	other	1065185	1065185	0	+	6	2	144	146	3.0
CP008925.1	h6.sal.bam	other	1065186	1065186	0	+	1	2	144	144	0.5
CP008925.1	h6.sal.bam	other	1065187	1065187	0	+	1	3	145	143	0.5
CP008925.1	h6.sal.bam	other	1065188	1065188	0	+	2	0	143	141	1.0
CP008925.1	h6.sal.bam	other	1065189	1065189	0	+	2	7	145	142	1.0
CP008925.1	h6.sal.bam	other	1065190	1065190	0	+	1	4	146	136	0.5
CP008925.1	h6.sal.bam	other	1065191	1065191	0	+	2	2	142	134	1.0
CP008925.1	h6.sal.bam	other	1065192	1065192	0	+	1	4	140	133	0.5
CP008925.1	h6.sal.bam	other	1065193	1065193	0	+	1	3	138	131	0.5
CP008925.1	h6.sal.bam	other	1065194	1065194	0	+	1	1	137	132	0.5
CP008925.1	h6.sal.bam	other	1065195	1065195	0	+	0	5	134	132	0.0
CP008925.1	h6.sal.bam	other	1065196	1065196	0	+	5	0	135	130	2.5
CP008925.1	h6.sal.bam	other	1065197	1065197	0	+	1	6	135	131	0.5
CP008925.1	h6.sal.bam	other	1065198	1065198	0	+	2	0	136	129	1.0
CP008925.1	h6.sal.bam	other	1065199	1065199	0	+	1	2	133	130	0.5
CP008925.1	h6.sal.bam	other	1065200	1065200	0	+	4	0	136	130	2.0
CP008925.1	h6.sal.bam	other	1065201	1065201	0	+	2	1	137	132	1.0
CP008925.1	h6.sal.bam	other	1065202	1065202	0	+	3	1	140	131	1.5
CP008925.1	h6.sal.bam	other	1065203	1065203	0	+	3	1	136	131	1.5
CP008925.1	h6.sal.bam	other	1065204	1065204	0	+	1	0	137	130	0.5
CP008925.1	h6.sal.bam	other	1065205	1065205	0	+	3	3	140	132	1.5
CP008925.1	h6.sal.bam	other	1065206	1065206	0	+	1	2	140	130	0.5
CP008925.1	h6.sal.bam	other	1065207	1065207	0	+	0	2	138	130	0.0
CP008925.1	h6.sal.bam	other	1065208	1065208	0	+	2	4	140	128	1.3333333333333333
CP008925.1	h6.sal.bam	other	1065209	1065209	0	+	0	3	137	125	0.0
CP008925.1	h6.sal.bam	other	1065210	1065210	0	+	0	3	137	125	0.0
CP008925.1	h6.sal.bam	other	1065211	1065211	0	+	2	1	139	123	2.0
CP008925.1	h6.sal.bam	other	1065212	1065212	0	+	1	0	137	124	1.0
CP008925.1	h6.sal.bam	other	1065213	1065213	0	+	2	1	138	124	2.0
CP008925.1	h6.sal.bam	other	1065214	1065214	0	+	1	1	134	123	1.0
CP008925.1	h6.sal.bam	other	1065215	1065215	0	+	0	2	133	122	0.0
CP008925.1	h6.sal.bam	other	1065216	1065216	0	+	1	1	134	121	1.0
CP008925.1	h6.sal.bam	other	1065217	1065217	0	+	2	1	133	126	2.0
CP008925.1	h6.sal.bam	other	1065218	1065218	0	+	3	0	134	127	3.0
CP008925.1	h6.sal.bam	other	1065219	1065219	0	+	0	5	132	128	0.0
CP008925.1	h6.sal.bam	other	1065220	1065220	0	+	2	3	134	126	2.0
CP008925.1	h6.sal.bam	other	1065221	1065221	0	+	1	0	129	125	1.0
CP008925.1	h6.sal.bam	other	1065222	1065222	0	+	4	0	133	127	4.0
CP008925.1	h6.sal.bam	other	1065223	1065223	0	+	0	5	133	128	0.0
CP008925.1	h6.sal.bam	other	1065224	1065224	0	+	1	1	126	125	0.6666666666666666
CP008925.1	h6.sal.bam	other	1065225	1065225	0	+	3	2	129	126	1.5
CP008925.1	h6.sal.bam	other	1065226	1065226	0	+	1	1	130	126	0.5
CP008925.1	h6.sal.bam	other	1065227	1065227	0	+	4	1	129	127	2.0
CP008925.1	h6.sal.bam	other	1065228	1065228	0	+	0	1	129	127	0.0
CP008925.1	h6.sal.bam	other	1065229	1065229	0	+	3	1	127	128	1.5
CP008925.1	h6.sal.bam	other	1065230	1065230	0	+	3	0	130	127	2.0
CP008925.1	h6.sal.bam	other	1065231	1065231	0	+	0	4	130	132	0.0
CP008925.1	h6.sal.bam	other	1065232	1065232	0	+	2	2	130	129	1.0
CP008925.1	h6.sal.bam	other	1065233	1065233	0	+	3	2	131	129	1.5
CP008925.1	h6.sal.bam	other	1065234	1065234	0	+	0	1	127	128	0.0
CP008925.1	h6.sal.bam	other	1065235	1065235	0	+	1	3	125	130	0.6666666666666666
CP008925.1	h6.sal.bam	other	1065236	1065236	0	+	0	4	124	132	0.0
CP008925.1	h6.sal.bam	other	1065237	1065237	0	+	3	3	124	128	2.0
CP008925.1	h6.sal.bam	other	1065238	1065238	0	+	4	0	125	127	2.6666666666666665
CP008925.1	h6.sal.bam	other	1065239	1065239	0	+	1	1	118	130	0.6666666666666666
CP008925.1	h6.sal.bam	other	1065240	1065240	0	+	1	2	119	131	0.5
CP008925.1	h6.sal.bam	other	1065241	1065241	0	+	1	1	120	133	0.6666666666666666
CP008925.1	h6.sal.bam	other	1065242	1065242	0	+	1	0	119	136	0.6666666666666666
CP008925.1	h6.sal.bam	other	1065243	1065243	0	+	1	1	120	136	0.5
CP008925.1	h6.sal.bam	other	1065244	1065244	0	+	0	2	119	137	0.0
CP008925.1	h6.sal.bam	other	1065245	1065245	0	+	3	1	120	136	1.5
CP008925.1	h6.sal.bam	other	1065246	1065246	0	+	1	0	121	136	0.5
CP008925.1	h6.sal.bam	other	1065247	1065247	0	+	3	2	123	137	1.5
CP008925.1	h6.sal.bam	other	1065248	1065248	0	+	2	3	125	136	1.0
CP008925.1	h6.sal.bam	other	1065249	1065249	0	+	1	6	126	134	0.5
CP008925.1	h6.sal.bam	other	1065250	1065250	0	+	2	1	127	128	1.0
CP008925.1	h6.sal.bam	other	1065251	1065251	0	+	2	0	127	128	1.0
CP008925.1	h6.sal.bam	other	1065252	1065252	0	+	2	3	128	132	1.3333333333333333
CP008925.1	h6.sal.bam	other	1065253	1065253	0	+	3	2	129	129	3.0
CP008925.1	h6.sal.bam	GAAC	1065254	1065254	1065262	+	1	10	129	129	0.6666666666666666
CP008925.1	h6.sal.bam	other	1065255	1065255	0	+	1	1	128	120	0.6666666666666666
CP008925.1	h6.sal.bam	GAAC	1065256	1065256	1065262	+	11	2	138	120	5.5
CP008925.1	h6.sal.bam	other	1065257	1065257	0	+	1	1	135	121	0.5
CP008925.1	h6.sal.bam	other	1065258	1065258	0	+	0	3	135	124	0.0
CP008925.1	h6.sal.bam	other	1065259	1065259	0	+	1	0	132	122	0.5
CP008925.1	h6.sal.bam	other	1065260	1065260	0	+	3	0	129	127	1.5
CP008925.1	h6.sal.bam	other	1065261	1065261	0	+	4	1	132	128	2.0
CP008925.1	h6.sal.bam	other	1065262	1065262	0	+	3	1	134	127	1.5
CP008925.1	h6.sal.bam	other	1065263	1065263	0	+	3	0	132	131	1.5
CP008925.1	h6.sal.bam	other	1065264	1065264	0	+	0	0	131	133	0.0
CP008925.1	h6.sal.bam	other	1065265	1065265	0	+	2	2	133	135	1.0
CP008925.1	h6.sal.bam	other	1065266	1065266	0	+	3	1	134	135	1.5
CP008925.1	h6.sal.bam	other	1065267	1065267	0	+	2	3	129	134	1.0
CP008925.1	h6.sal.bam	other	1065268	1065268	0	+	0	3	129	131	0.0
CP008925.1	h6.sal.bam	other	1065269	1065269	0	+	2	1	131	130	1.0
CP008925.1	h6.sal.bam	other	1065270	1065270	0	+	2	3	133	129	1.0
CP008925.1	h6.sal.bam	GAAC	1065271	1065271	1065262	+	2	4	134	127	1.0
CP008925.1	h6.sal.bam	other	1065272	1065272	0	+	0	1	132	124	0.0
CP008925.1	h6.sal.bam	GAAC	1065273	1065273	1065262	+	8	1	140	124	4.0
CP008925.1	h6.sal.bam	other	1065274	1065274	0	+	0	1	139	123	0.0
CP008925.1	h6.sal.bam	other	1065275	1065275	0	+	2	2	137	122	1.0
CP008925.1	h6.sal.bam	other	1065276	1065276	0	+	0	1	135	121	0.0
CP008925.1	h6.sal.bam	other	1065277	1065277	0	+	8	0	140	121	4.0
CP008925.1	h6.sal.bam	other	1065278	1065278	0	+	1	0	133	123	0.5
CP008925.1	h6.sal.bam	other	1065279	1065279	0	+	3	2	136	127	1.5
CP008925.1	h6.sal.bam	other	1065280	1065280	0	+	1	1	137	128	0.5
CP008925.1	h6.sal.bam	other	1065281	1065281	0	+	3	2	140	132	1.5
CP008925.1	h6.sal.bam	other	1065282	1065282	0	+	2	1	142	133	1.0
CP008925.1	h6.sal.bam	other	1065283	1065283	0	+	0	0	140	134	0.0
CP008925.1	h6.sal.bam	other	1065284	1065284	0	+	2	3	142	134	1.0
CP008925.1	h6.sal.bam	other	1065285	1065285	0	+	0	2	142	131	0.0
CP008925.1	h6.sal.bam	other	1065286	1065286	0	+	1	2	140	129	0.5
CP008925.1	h6.sal.bam	other	1065287	1065287	0	+	0	0	139	127	0.0
CP008925.1	h6.sal.bam	other	1065288	1065288	0	+	3	1	140	128	1.5
CP008925.1	h6.sal.bam	other	1065289	1065289	0	+	3	0	142	129	1.5
CP008925.1	h6.sal.bam	other	1065290	1065290	0	+	3	1	145	130	1.5
CP008925.1	h6.sal.bam	GAAC	1065291	1065291	1065299	+	0	5	144	129	0.0
CP008925.1	h6.sal.bam	other	1065292	1065292	0	+	1	2	143	125	0.5
CP008925.1	h6.sal.bam	GAAC	1065293	1065293	1065299	+	3	1	143	125	1.5
CP008925.1	h6.sal.bam	other	1065294	1065294	0	+	3	4	146	125	1.5
CP008925.1	h6.sal.bam	other	1065295	1065295	0	+	1	1	142	121	0.5
CP008925.1	h6.sal.bam	other	1065296	1065296	0	+	4	3	146	120	2.0
CP008925.1	h6.sal.bam	other	1065297	1065297	0	+	2	0	145	121	1.0
CP008925.1	h6.sal.bam	other	1065298	1065298	0	+	2	2	147	121	1.0
CP008925.1	h6.sal.bam	other	1065299	1065299	0	+	0	1	146	120	0.0
CP008925.1	h6.sal.bam	other	1065300	1065300	0	+	1	2	143	124	0.5
CP008925.1	h6.sal.bam	other	1065301	1065301	0	+	0	2	139	123	0.0
CP008925.1	h6.sal.bam	other	1065302	1065302	0	+	1	1	140	122	0.5
CP008925.1	h6.sal.bam	other	1065303	1065303	0	+	0	2	138	122	0.0
CP008925.1	h6.sal.bam	other	1065304	1065304	0	+	3	1	138	122	2.0
CP008925.1	h6.sal.bam	other	1065305	1065305	0	+	5	4	143	121	2.5
CP008925.1	h6.sal.bam	other	1065306	1065306	0	+	5	2	148	118	3.3333333333333335
CP008925.1	h6.sal.bam	other	1065307	1065307	0	+	0	2	146	117	0.0
CP008925.1	h6.sal.bam	GAAC	1065308	1065308	1065299	+	4	4	147	115	2.0
CP008925.1	h6.sal.bam	other	1065309	1065309	0	+	1	1	148	112	0.5
CP008925.1	h6.sal.bam	GAAC	1065310	1065310	1065299	+	4	5	150	111	2.0
CP008925.1	h6.sal.bam	other	1065311	1065311	0	+	3	0	153	107	1.5
CP008925.1	h6.sal.bam	other	1065312	1065312	0	+	2	1	152	107	1.0
CP008925.1	h6.sal.bam	other	1065313	1065313	0	+	1	3	149	108	0.6666666666666666
CP008925.1	h6.sal.bam	other	1065314	1065314	0	+	6	2	153	106	3.0
CP008925.1	h6.sal.bam	other	1065315	1065315	0	+	1	4	154	106	0.5
CP008925.1	h6.sal.bam	other	1065316	1065316	0	+	4	3	157	102	2.6666666666666665
CP008925.1	h6.sal.bam	other	1065317	1065317	0	+	3	2	159	99	2.0
CP008925.1	h6.sal.bam	other	1065318	1065318	0	+	1	0	159	97	0.5
CP008925.1	h6.sal.bam	other	1065319	1065319	0	+	1	1	160	98	0.5
CP008925.1	h6.sal.bam	other	1065320	1065320	0	+	2	1	159	100	1.3333333333333333
CP008925.1	h6.sal.bam	other	1065321	1065321	0	+	1	1	159	100	0.6666666666666666
CP008925.1	h6.sal.bam	other	1065322	1065322	0	+	0	1	153	104	0.0
CP008925.1	h6.sal.bam	other	1065323	1065323	0	+	3	1	155	105	2.0
CP008925.1	h6.sal.bam	other	1065324	1065324	0	+	3	0	158	104	2.0
CP008925.1	h6.sal.bam	other	1065325	1065325	0	+	1	3	157	109	1.0
CP008925.1	h6.sal.bam	other	1065326	1065326	0	+	3	2	159	107	2.0
CP008925.1	h6.sal.bam	other	1065327	1065327	0	+	2	1	159	106	1.3333333333333333
CP008925.1	h6.sal.bam	other	1065328	1065328	0	+	1	2	157	107	0.6666666666666666
CP008925.1	h6.sal.bam	other	1065329	1065329	0	+	4	1	149	105	2.6666666666666665
CP008925.1	h6.sal.bam	other	1065330	1065330	0	+	0	1	149	109	0.0
CP008925.1	h6.sal.bam	other	1065331	1065331	0	+	1	3	150	109	0.5
CP008925.1	h6.sal.bam	other	1065332	1065332	0	+	1	4	150	108	0.5
CP008925.1	h6.sal.bam	other	1065333	1065333	0	+	0	2	150	105	0.0
CP008925.1	h6.sal.bam	other	1065334	1065334	0	+	3	4	152	104	1.5
CP008925.1	h6.sal.bam	other	1065335	1065335	0	+	3	1	152	100	1.5
CP008925.1	h6.sal.bam	other	1065336	1065336	0	+	3	0	148	102	1.5
CP008925.1	h6.sal.bam	other	1065337	1065337	0	+	5	5	153	103	2.5
CP008925.1	h6.sal.bam	other	1065338	1065338	0	+	1	2	149	98	0.6666666666666666
CP008925.1	h6.sal.bam	other	1065339	1065339	0	+	0	2	149	99	0.0
CP008925.1	h6.sal.bam	other	1065340	1065340	0	+	1	2	150	97	1.0
CP008925.1	h6.sal.bam	other	1065341	1065341	0	+	1	0	146	102	1.0
CP008925.1	h6.sal.bam	other	1065342	1065342	0	+	2	0	148	102	2.0
CP008925.1	h6.sal.bam	other	1065343	1065343	0	+	0	2	145	105	0.0
CP008925.1	h6.sal.bam	other	1065344	1065344	0	+	1	1	144	104	1.0
CP008925.1	h6.sal.bam	other	1065345	1065345	0	+	3	0	145	103	3.0
CP008925.1	h6.sal.bam	other	1065346	1065346	0	+	3	1	148	105	3.0
CP008925.1	h6.sal.bam	other	1065347	1065347	0	+	1	1	142	105	1.0
CP008925.1	h6.sal.bam	other	1065348	1065348	0	+	1	0	143	104	1.0
CP008925.1	h6.sal.bam	other	1065349	1065349	0	+	3	2	144	107	3.0
CP008925.1	h6.sal.bam	other	1065350	1065350	0	+	0	0	143	109	0.0
CP008925.1	h6.sal.bam	other	1065351	1065351	0	+	1	1	136	109	1.0
CP008925.1	h6.sal.bam	other	1065352	1065352	0	+	1	4	137	114	1.0
CP008925.1	h6.sal.bam	other	1065353	1065353	0	+	1	4	137	111	1.0
CP008925.1	h6.sal.bam	other	1065354	1065354	0	+	0	2	134	108	0.0
CP008925.1	h6.sal.bam	other	1065355	1065355	0	+	3	4	136	110	3.0
CP008925.1	h6.sal.bam	other	1065356	1065356	0	+	1	3	134	107	1.0
CP008925.1	h6.sal.bam	other	1065357	1065357	0	+	1	1	133	107	1.0
CP008925.1	h6.sal.bam	other	1065358	1065358	0	+	7	0	140	108	7.0
CP008925.1	h6.sal.bam	other	1065359	1065359	0	+	2	0	140	109	1.3333333333333333
CP008925.1	h6.sal.bam	other	1065360	1065360	0	+	1	0	139	113	1.0
CP008925.1	h6.sal.bam	other	1065361	1065361	0	+	3	1	142	115	3.0
CP008925.1	h6.sal.bam	other	1065362	1065362	0	+	2	2	139	119	2.0
CP008925.1	h6.sal.bam	other	1065363	1065363	0	+	1	1	140	117	1.0
CP008925.1	h6.sal.bam	other	1065364	1065364	0	+	3	0	143	117	3.0
CP008925.1	h6.sal.bam	other	1065365	1065365	0	+	3	1	141	118	3.0
CP008925.1	h6.sal.bam	other	1065366	1065366	0	+	1	1	142	117	1.0
CP008925.1	h6.sal.bam	other	1065367	1065367	0	+	2	1	144	116	2.0
CP008925.1	h6.sal.bam	other	1065368	1065368	0	+	4	2	142	120	4.0
CP008925.1	h6.sal.bam	other	1065369	1065369	0	+	3	2	145	121	3.0
CP008925.1	h6.sal.bam	other	1065370	1065370	0	+	0	3	145	121	0.0
CP008925.1	h6.sal.bam	other	1065371	1065371	0	+	2	0	139	119	1.3333333333333333
CP008925.1	h6.sal.bam	other	1065372	1065372	0	+	2	1	141	119	1.0
CP008925.1	h6.sal.bam	other	1065373	1065373	0	+	1	6	142	118	0.6666666666666666
CP008925.1	h6.sal.bam	other	1065374	1065374	0	+	1	1	141	113	0.6666666666666666
CP008925.1	h6.sal.bam	other	1065375	1065375	0	+	0	3	141	116	0.0
CP008925.1	h6.sal.bam	other	1065376	1065376	0	+	2	1	143	113	2.0
CP008925.1	h6.sal.bam	other	1065377	1065377	0	+	2	1	144	112	2.0
CP008925.1	h6.sal.bam	other	1065378	1065378	0	+	1	3	145	117	0.6666666666666666
CP008925.1	h6.sal.bam	other	1065379	1065379	0	+	7	1	150	115	7.0
CP008925.1	h6.sal.bam	other	1065380	1065380	0	+	4	0	148	114	2.6666666666666665
CP008925.1	h6.sal.bam	other	1065381	1065381	0	+	4	1	148	117	2.0
CP008925.1	h6.sal.bam	other	1065382	1065382	0	+	2	0	146	116	1.0
CP008925.1	h6.sal.bam	other	1065383	1065383	0	+	4	3	150	116	2.0
CP008925.1	h6.sal.bam	other	1065384	1065384	0	+	1	2	151	117	0.6666666666666666
CP008925.1	h6.sal.bam	other	1065385	1065385	0	+	0	0	144	117	0.0
CP008925.1	h6.sal.bam	other	1065386	1065386	0	+	0	3	144	117	0.0
CP008925.1	h6.sal.bam	other	1065387	1065387	0	+	0	3	142	114	0.0
CP008925.1	h6.sal.bam	other	1065388	1065388	0	+	1	1	136	114	0.6666666666666666
CP008925.1	h6.sal.bam	other	1065389	1065389	0	+	2	0	138	114	1.3333333333333333
CP008925.1	h6.sal.bam	other	1065390	1065390	0	+	1	0	138	117	0.6666666666666666
CP008925.1	h6.sal.bam	other	1065391	1065391	0	+	1	3	135	117	0.6666666666666666
CP008925.1	h6.sal.bam	other	1065392	1065392	0	+	0	2	133	114	0.0
CP008925.1	h6.sal.bam	other	1065393	1065393	0	+	1	2	133	113	1.0
CP008925.1	h6.sal.bam	other	1065394	1065394	0	+	2	3	134	111	1.3333333333333333
CP008925.1	h6.sal.bam	other	1065395	1065395	0	+	0	1	132	108	0.0
CP008925.1	h6.sal.bam	other	1065396	1065396	0	+	1	1	132	110	1.0
CP008925.1	h6.sal.bam	other	1065397	1065397	0	+	3	2	135	110	3.0
CP008925.1	h6.sal.bam	other	1065398	1065398	0	+	2	0	131	109	1.3333333333333333
CP008925.1	h6.sal.bam	other	1065399	1065399	0	+	3	0	134	110	2.0
CP008925.1	h6.sal.bam	other	1065400	1065400	0	+	6	1	136	113	4.0
CP008925.1	h6.sal.bam	other	1065401	1065401	0	+	1	1	135	113	0.5
CP008925.1	h6.sal.bam	other	1065402	1065402	0	+	0	2	135	112	0.0
CP008925.1	h6.sal.bam	other	1065403	1065403	0	+	1	3	131	116	0.5
CP008925.1	h6.sal.bam	other	1065404	1065404	0	+	0	4	131	114	0.0
CP008925.1	h6.sal.bam	other	1065405	1065405	0	+	2	1	133	111	1.0
CP008925.1	h6.sal.bam	other	1065406	1065406	0	+	3	1	135	111	1.5
CP008925.1	h6.sal.bam	other	1065407	1065407	0	+	2	0	136	112	1.0
CP008925.1	h6.sal.bam	other	1065408	1065408	0	+	5	1	141	115	2.5
CP008925.1	h6.sal.bam	other	1065409	1065409	0	+	4	1	142	114	2.0
CP008925.1	h6.sal.bam	other	1065410	1065410	0	+	1	2	131	121	0.5
CP008925.1	h6.sal.bam	other	1065411	1065411	0	+	3	0	134	120	1.5
CP008925.1	h6.sal.bam	other	1065412	1065412	0	+	0	0	134	121	0.0
CP008925.1	h6.sal.bam	other	1065413	1065413	0	+	1	3	134	124	0.5
CP008925.1	h6.sal.bam	other	1065414	1065414	0	+	4	0	137	121	2.0
CP008925.1	h6.sal.bam	other	1065415	1065415	0	+	2	1	138	122	1.0
CP008925.1	h6.sal.bam	other	1065416	1065416	0	+	1	0	138	123	0.5
CP008925.1	h6.sal.bam	other	1065417	1065417	0	+	2	2	140	127	1.0
CP008925.1	h6.sal.bam	other	1065418	1065418	0	+	3	1	143	128	1.5
CP008925.1	h6.sal.bam	other	1065419	1065419	0	+	1	0	137	129	0.5
CP008925.1	h6.sal.bam	other	1065420	1065420	0	+	4	3	141	130	2.0
CP008925.1	h6.sal.bam	other	1065421	1065421	0	+	6	1	147	127	3.0
CP008925.1	h6.sal.bam	other	1065422	1065422	0	+	2	1	148	127	1.0
CP008925.1	h6.sal.bam	other	1065423	1065423	0	+	1	1	148	126	0.5
CP008925.1	h6.sal.bam	other	1065424	1065424	0	+	3	4	146	127	1.5
CP008925.1	h6.sal.bam	other	1065425	1065425	0	+	1	4	147	123	0.5
CP008925.1	h6.sal.bam	other	1065426	1065426	0	+	1	1	147	120	0.5
CP008925.1	h6.sal.bam	other	1065427	1065427	0	+	2	1	149	120	1.0
CP008925.1	h6.sal.bam	other	1065428	1065428	0	+	2	1	150	123	1.0
CP008925.1	h6.sal.bam	other	1065429	1065429	0	+	1	3	149	123	0.5
CP008925.1	h6.sal.bam	other	1065430	1065430	0	+	4	1	153	120	2.0
CP008925.1	h6.sal.bam	other	1065431	1065431	0	+	3	3	154	121	1.5
CP008925.1	h6.sal.bam	other	1065432	1065432	0	+	1	2	145	119	0.5
CP008925.1	h6.sal.bam	other	1065433	1065433	0	+	1	1	146	118	0.6666666666666666
CP008925.1	h6.sal.bam	other	1065434	1065434	0	+	0	4	146	120	0.0
CP008925.1	h6.sal.bam	other	1065435	1065435	0	+	3	2	143	118	2.0
CP008925.1	h6.sal.bam	other	1065436	1065436	0	+	1	5	144	120	0.5
CP008925.1	h6.sal.bam	other	1065437	1065437	0	+	3	0	147	116	1.5
CP008925.1	h6.sal.bam	other	1065438	1065438	0	+	4	1	150	117	2.0
CP008925.1	h6.sal.bam	other	1065439	1065439	0	+	1	1	148	116	0.5
CP008925.1	h6.sal.bam	other	1065440	1065440	0	+	1	2	144	118	0.5
CP008925.1	h6.sal.bam	other	1065441	1065441	0	+	0	1	143	118	0.0
CP008925.1	h6.sal.bam	other	1065442	1065442	0	+	0	2	139	118	0.0
CP008925.1	h6.sal.bam	other	1065443	1065443	0	+	0	3	137	116	0.0
CP008925.1	h6.sal.bam	other	1065444	1065444	0	+	3	3	140	114	1.5
CP008925.1	h6.sal.bam	other	1065445	1065445	0	+	0	1	140	113	0.0
CP008925.1	h6.sal.bam	other	1065446	1065446	0	+	3	0	138	113	1.5
CP008925.1	h6.sal.bam	other	1065447	1065447	0	+	1	0	139	114	0.5
CP008925.1	h6.sal.bam	other	1065448	1065448	0	+	3	1	142	114	1.5
CP008925.1	h6.sal.bam	other	1065449	1065449	0	+	2	4	141	116	1.0
CP008925.1	h6.sal.bam	other	1065450	1065450	0	+	0	3	139	112	0.0
CP008925.1	h6.sal.bam	other	1065451	1065451	0	+	5	3	144	112	2.5
CP008925.1	h6.sal.bam	other	1065452	1065452	0	+	2	0	143	109	1.0
CP008925.1	h6.sal.bam	other	1065453	1065453	0	+	3	0	138	109	1.5
CP008925.1	h6.sal.bam	other	1065454	1065454	0	+	0	2	138	111	0.0
CP008925.1	h6.sal.bam	other	1065455	1065455	0	+	4	2	140	110	2.0
CP008925.1	h6.sal.bam	other	1065456	1065456	0	+	5	0	135	110	2.5
CP008925.1	h6.sal.bam	other	1065457	1065457	0	+	3	3	138	113	1.5
CP008925.1	h6.sal.bam	other	1065458	1065458	0	+	1	1	139	110	0.5
CP008925.1	h6.sal.bam	other	1065459	1065459	0	+	5	2	143	109	2.5
CP008925.1	h6.sal.bam	other	1065460	1065460	0	+	3	0	146	110	1.5
CP008925.1	h6.sal.bam	other	1065461	1065461	0	+	3	2	148	111	1.5
CP008925.1	h6.sal.bam	other	1065462	1065462	0	+	1	2	149	116	0.5
CP008925.1	h6.sal.bam	other	1065463	1065463	0	+	0	2	149	117	0.0
CP008925.1	h6.sal.bam	other	1065464	1065464	0	+	2	0	149	116	1.0
CP008925.1	h6.sal.bam	other	1065465	1065465	0	+	0	0	148	117	0.0
CP008925.1	h6.sal.bam	other	1065466	1065466	0	+	1	0	148	119	0.5
CP008925.1	h6.sal.bam	other	1065467	1065467	0	+	2	1	150	121	1.0
CP008925.1	h6.sal.bam	other	1065468	1065468	0	+	3	0	150	122	1.5
CP008925.1	h6.sal.bam	other	1065469	1065469	0	+	4	1	154	126	2.0
CP008925.1	h6.sal.bam	other	1065470	1065470	0	+	4	2	157	127	2.0
CP008925.1	h6.sal.bam	other	1065471	1065471	0	+	0	2	157	125	0.0
CP008925.1	h6.sal.bam	other	1065472	1065472	0	+	0	1	153	123	0.0
CP008925.1	h6.sal.bam	other	1065473	1065473	0	+	1	1	153	124	0.5
CP008925.1	h6.sal.bam	other	1065474	1065474	0	+	2	3	151	126	1.0
CP008925.1	h6.sal.bam	other	1065475	1065475	0	+	2	1	148	126	1.0
CP008925.1	h6.sal.bam	other	1065476	1065476	0	+	1	3	148	125	0.5
CP008925.1	h6.sal.bam	other	1065477	1065477	0	+	3	2	151	123	1.5
CP008925.1	h6.sal.bam	other	1065478	1065478	0	+	1	1	151	121	0.5
CP008925.1	h6.sal.bam	other	1065479	1065479	0	+	2	1	151	122	1.0
CP008925.1	h6.sal.bam	other	1065480	1065480	0	+	2	1	150	123	1.0
CP008925.1	h6.sal.bam	other	1065481	1065481	0	+	1	2	148	125	0.6666666666666666
CP008925.1	h6.sal.bam	other	1065482	1065482	0	+	1	3	144	124	0.5
CP008925.1	h6.sal.bam	other	1065483	1065483	0	+	1	2	140	123	0.5
CP008925.1	h6.sal.bam	other	1065484	1065484	0	+	1	6	140	122	0.5
CP008925.1	h6.sal.bam	other	1065485	1065485	0	+	1	1	141	120	0.5
CP008925.1	h6.sal.bam	other	1065486	1065486	0	+	3	1	142	119	1.5
CP008925.1	h6.sal.bam	other	1065487	1065487	0	+	3	3	145	118	1.5
CP008925.1	h6.sal.bam	other	1065488	1065488	0	+	1	0	143	115	0.5
CP008925.1	h6.sal.bam	other	1065489	1065489	0	+	3	1	144	122	1.5
CP008925.1	h6.sal.bam	other	1065490	1065490	0	+	4	2	146	122	2.0
CP008925.1	h6.sal.bam	other	1065491	1065491	0	+	2	4	145	122	1.0
CP008925.1	h6.sal.bam	other	1065492	1065492	0	+	4	3	149	118	2.0
CP008925.1	h6.sal.bam	other	1065493	1065493	0	+	2	2	148	116	1.0
CP008925.1	h6.sal.bam	other	1065494	1065494	0	+	2	1	147	116	1.0
CP008925.1	h6.sal.bam	other	1065495	1065495	0	+	5	0	152	115	2.5
CP008925.1	h6.sal.bam	other	1065496	1065496	0	+	1	2	145	120	0.5
CP008925.1	h6.sal.bam	other	1065497	1065497	0	+	0	0	145	118	0.0
CP008925.1	h6.sal.bam	other	1065498	1065498	0	+	1	2	144	122	0.5
CP008925.1	h6.sal.bam	other	1065499	1065499	0	+	3	0	145	121	1.5
CP008925.1	h6.sal.bam	other	1065500	1065500	0	+	1	1	144	122	0.5
CP008925.1	h6.sal.bam	other	1065501	1065501	0	+	4	1	148	121	2.0
CP008925.1	h6.sal.bam	other	1065502	1065502	0	+	1	4	146	123	0.5
CP008925.1	h6.sal.bam	other	1065503	1065503	0	+	0	2	144	120	0.0
CP008925.1	h6.sal.bam	other	1065504	1065504	0	+	4	0	147	122	2.0
CP008925.1	h6.sal.bam	other	1065505	1065505	0	+	2	2	143	123	1.0
CP008925.1	h6.sal.bam	other	1065506	1065506	0	+	1	1	142	124	0.5
CP008925.1	h6.sal.bam	other	1065507	1065507	0	+	3	1	145	124	1.5
CP008925.1	h6.sal.bam	other	1065508	1065508	0	+	1	3	146	127	0.5
CP008925.1	h6.sal.bam	other	1065509	1065509	0	+	6	2	152	124	4.0
CP008925.1	h6.sal.bam	other	1065510	1065510	0	+	0	4	149	122	0.0
CP008925.1	h6.sal.bam	other	1065511	1065511	0	+	0	1	148	118	0.0
CP008925.1	h6.sal.bam	other	1065512	1065512	0	+	3	1	147	117	3.0
CP008925.1	h6.sal.bam	other	1065513	1065513	0	+	0	2	144	122	0.0
CP008925.1	h6.sal.bam	other	1065514	1065514	0	+	0	1	143	120	0.0
CP008925.1	h6.sal.bam	other	1065515	1065515	0	+	1	2	143	121	0.6666666666666666
CP008925.1	h6.sal.bam	other	1065516	1065516	0	+	2	0	145	124	1.3333333333333333
CP008925.1	h6.sal.bam	other	1065517	1065517	0	+	5	0	150	126	5.0
CP008925.1	h6.sal.bam	other	1065518	1065518	0	+	3	1	153	129	3.0
CP008925.1	h6.sal.bam	other	1065519	1065519	0	+	1	2	151	132	1.0
CP008925.1	h6.sal.bam	other	1065520	1065520	0	+	1	1	152	130	1.0
CP008925.1	h6.sal.bam	other	1065521	1065521	0	+	3	1	151	134	3.0
CP008925.1	h6.sal.bam	other	1065522	1065522	0	+	1	2	152	141	1.0
CP008925.1	h6.sal.bam	other	1065523	1065523	0	+	2	3	149	140	2.0
CP008925.1	h6.sal.bam	other	1065524	1065524	0	+	1	0	149	140	1.0
CP008925.1	h6.sal.bam	other	1065525	1065525	0	+	4	2	153	141	4.0
CP008925.1	h6.sal.bam	other	1065526	1065526	0	+	1	1	150	142	1.0
CP008925.1	h6.sal.bam	other	1065527	1065527	0	+	3	0	148	142	3.0
CP008925.1	h6.sal.bam	other	1065528	1065528	0	+	1	2	149	142	0.6666666666666666
CP008925.1	h6.sal.bam	other	1065529	1065529	0	+	2	1	151	144	1.3333333333333333
CP008925.1	h6.sal.bam	other	1065530	1065530	0	+	1	3	140	146	1.0
CP008925.1	h6.sal.bam	other	1065531	1065531	0	+	1	2	141	143	0.6666666666666666
CP008925.1	h6.sal.bam	other	1065532	1065532	0	+	2	1	143	141	1.0
CP008925.1	h6.sal.bam	other	1065533	1065533	0	+	3	0	140	142	1.5
CP008925.1	h6.sal.bam	other	1065534	1065534	0	+	1	3	136	143	0.5
CP008925.1	h6.sal.bam	other	1065535	1065535	0	+	3	3	139	140	1.5
CP008925.1	h6.sal.bam	other	1065536	1065536	0	+	2	4	138	141	1.0
CP008925.1	h6.sal.bam	other	1065537	1065537	0	+	0	3	138	139	0.0
CP008925.1	h6.sal.bam	other	1065538	1065538	0	+	0	1	138	139	0.0
CP008925.1	h6.sal.bam	other	1065539	1065539	0	+	4	1	140	141	4.0
CP008925.1	h6.sal.bam	other	1065540	1065540	0	+	2	1	142	140	2.0
CP008925.1	h6.sal.bam	other	1065541	1065541	0	+	1	2	142	139	1.0
CP008925.1	h6.sal.bam	other	1065542	1065542	0	+	0	1	140	149	0.0
CP008925.1	h6.sal.bam	other	1065543	1065543	0	+	0	4	138	152	0.0
CP008925.1	h6.sal.bam	other	1065544	1065544	0	+	3	1	133	150	3.0
CP008925.1	h6.sal.bam	other	1065545	1065545	0	+	0	1	133	152	0.0
CP008925.1	h6.sal.bam	other	1065546	1065546	0	+	1	1	134	152	1.0
CP008925.1	h6.sal.bam	other	1065547	1065547	0	+	0	0	134	154	0.0
CP008925.1	h6.sal.bam	other	1065548	1065548	0	+	3	3	132	156	2.0
CP008925.1	h6.sal.bam	other	1065549	1065549	0	+	4	4	136	158	4.0
CP008925.1	h6.sal.bam	other	1065550	1065550	0	+	2	0	138	154	2.0
CP008925.1	h6.sal.bam	other	1065551	1065551	0	+	6	1	143	161	6.0
CP008925.1	h6.sal.bam	other	1065552	1065552	0	+	1	2	141	161	1.0
CP008925.1	h6.sal.bam	other	1065553	1065553	0	+	4	0	140	162	4.0
CP008925.1	h6.sal.bam	other	1065554	1065554	0	+	4	2	145	163	4.0
CP008925.1	h6.sal.bam	other	1065555	1065555	0	+	4	3	147	161	4.0
CP008925.1	h6.sal.bam	other	1065556	1065556	0	+	1	1	147	160	1.0
CP008925.1	h6.sal.bam	other	1065557	1065557	0	+	1	2	146	161	1.0
CP008925.1	h6.sal.bam	other	1065558	1065558	0	+	1	2	146	161	0.6666666666666666
CP008925.1	h6.sal.bam	other	1065559	1065559	0	+	1	4	140	161	1.0
CP008925.1	h6.sal.bam	other	1065560	1065560	0	+	4	0	144	160	4.0
CP008925.1	h6.sal.bam	other	1065561	1065561	0	+	1	2	145	162	0.6666666666666666
CP008925.1	h6.sal.bam	other	1065562	1065562	0	+	1	4	146	164	0.6666666666666666
CP008925.1	h6.sal.bam	other	1065563	1065563	0	+	3	2	145	161	2.0
CP008925.1	h6.sal.bam	other	1065564	1065564	0	+	3	1	144	160	1.5
CP008925.1	h6.sal.bam	other	1065565	1065565	0	+	1	2	145	159	0.5
CP008925.1	h6.sal.bam	other	1065566	1065566	0	+	1	0	143	157	0.6666666666666666
CP008925.1	h6.sal.bam	other	1065567	1065567	0	+	1	1	141	159	0.6666666666666666
CP008925.1	h6.sal.bam	other	1065568	1065568	0	+	0	0	139	158	0.0
CP008925.1	h6.sal.bam	other	1065569	1065569	0	+	2	2	139	163	2.0
CP008925.1	h6.sal.bam	other	1065570	1065570	0	+	2	4	136	166	2.0
CP008925.1	h6.sal.bam	GTTC	1065571	1065571	1065579	+	3	1	138	163	3.0
CP008925.1	h6.sal.bam	other	1065572	1065572	0	+	0	2	134	165	0.0
CP008925.1	h6.sal.bam	GTTC	1065573	1065573	1065579	+	0	1	134	167	0.0
CP008925.1	h6.sal.bam	other	1065574	1065574	0	+	0	2	134	166	0.0
CP008925.1	h6.sal.bam	other	1065575	1065575	0	+	3	3	136	164	1.5
CP008925.1	h6.sal.bam	other	1065576	1065576	0	+	3	0	134	167	1.5
CP008925.1	h6.sal.bam	other	1065577	1065577	0	+	2	1	135	167	1.0
CP008925.1	h6.sal.bam	other	1065578	1065578	0	+	2	3	137	166	1.0
CP008925.1	h6.sal.bam	other	1065579	1065579	0	+	5	2	139	166	2.5
CP008925.1	h6.sal.bam	other	1065580	1065580	0	+	0	3	137	164	0.0
CP008925.1	h6.sal.bam	other	1065581	1065581	0	+	3	1	139	163	1.5
CP008925.1	h6.sal.bam	other	1065582	1065582	0	+	2	4	138	166	1.0
CP008925.1	h6.sal.bam	other	1065583	1065583	0	+	2	1	134	163	1.0
CP008925.1	h6.sal.bam	other	1065584	1065584	0	+	1	0	135	162	0.5
CP008925.1	h6.sal.bam	other	1065585	1065585	0	+	0	2	135	163	0.0
CP008925.1	h6.sal.bam	other	1065586	1065586	0	+	1	2	136	161	0.6666666666666666
CP008925.1	h6.sal.bam	other	1065587	1065587	0	+	1	1	134	161	0.5
CP008925.1	h6.sal.bam	GTTC	1065588	1065588	1065579	+	1	3	135	163	0.5
CP008925.1	h6.sal.bam	other	1065589	1065589	0	+	0	3	135	162	0.0
CP008925.1	h6.sal.bam	GTTC	1065590	1065590	1065579	+	3	1	135	159	2.0
CP008925.1	h6.sal.bam	other	1065591	1065591	0	+	0	3	135	158	0.0
CP008925.1	h6.sal.bam	other	1065592	1065592	0	+	3	2	133	157	1.5
CP008925.1	h6.sal.bam	other	1065593	1065593	0	+	2	5	132	155	1.0
CP008925.1	h6.sal.bam	other	1065594	1065594	0	+	2	0	131	150	1.0
CP008925.1	h6.sal.bam	other	1065595	1065595	0	+	4	4	133	158	2.0
CP008925.1	h6.sal.bam	other	1065596	1065596	0	+	2	7	134	158	1.0
CP008925.1	h6.sal.bam	other	1065597	1065597	0	+	4	1	135	152	2.0
CP008925.1	h6.sal.bam	other	1065598	1065598	0	+	1	3	136	151	0.5
CP008925.1	h6.sal.bam	other	1065599	1065599	0	+	1	1	132	151	0.5
CP008925.1	h6.sal.bam	other	1065600	1065600	0	+	1	3	133	150	0.5
CP008925.1	h6.sal.bam	other	1065601	1065601	0	+	0	1	132	147	0.0
CP008925.1	h6.sal.bam	other	1065602	1065602	0	+	4	4	133	149	2.0
CP008925.1	h6.sal.bam	other	1065603	1065603	0	+	1	1	133	147	0.5
CP008925.1	h6.sal.bam	other	1065604	1065604	0	+	1	3	132	147	0.5
CP008925.1	h6.sal.bam	other	1065605	1065605	0	+	2	0	133	145	1.0
CP008925.1	h6.sal.bam	other	1065606	1065606	0	+	2	0	135	145	1.0
CP008925.1	h6.sal.bam	other	1065607	1065607	0	+	2	2	134	145	1.0
CP008925.1	h6.sal.bam	other	1065608	1065608	0	+	5	1	135	150	2.5
CP008925.1	h6.sal.bam	other	1065609	1065609	0	+	0	2	135	149	0.0
CP008925.1	h6.sal.bam	other	1065610	1065610	0	+	1	3	134	147	0.5
CP008925.1	h6.sal.bam	other	1065611	1065611	0	+	6	3	138	144	3.0
CP008925.1	h6.sal.bam	other	1065612	1065612	0	+	3	1	138	142	1.5
CP008925.1	h6.sal.bam	other	1065613	1065613	0	+	0	4	138	141	0.0
CP008925.1	h6.sal.bam	other	1065614	1065614	0	+	4	1	141	139	2.0
CP008925.1	h6.sal.bam	other	1065615	1065615	0	+	1	8	140	144	0.5
CP008925.1	h6.sal.bam	other	1065616	1065616	0	+	0	2	139	137	0.0
CP008925.1	h6.sal.bam	other	1065617	1065617	0	+	4	4	143	138	2.0
CP008925.1	h6.sal.bam	other	1065618	1065618	0	+	0	3	143	135	0.0
CP008925.1	h6.sal.bam	other	1065619	1065619	0	+	0	3	139	132	0.0
CP008925.1	h6.sal.bam	other	1065620	1065620	0	+	1	1	140	129	0.5
CP008925.1	h6.sal.bam	other	1065621	1065621	0	+	3	2	143	129	1.5
CP008925.1	h6.sal.bam	other	1065622	1065622	0	+	3	2	143	130	1.5
CP008925.1	h6.sal.bam	other	1065623	1065623	0	+	3	5	146	128	1.5
CP008925.1	h6.sal.bam	other	1065624	1065624	0	+	2	6	144	127	1.0
CP008925.1	h6.sal.bam	other	1065625	1065625	0	+	2	1	144	124	1.0
CP008925.1	h6.sal.bam	other	1065626	1065626	0	+	2	1	140	123	1.0
CP008925.1	h6.sal.bam	other	1065627	1065627	0	+	4	3	143	130	2.0
CP008925.1	h6.sal.bam	other	1065628	1065628	0	+	6	1	143	128	3.0
CP008925.1	h6.sal.bam	other	1065629	1065629	0	+	1	1	137	130	0.5
CP008925.1	h6.sal.bam	other	1065630	1065630	0	+	1	1	137	132	0.5
CP008925.1	h6.sal.bam	other	1065631	1065631	0	+	1	1	137	132	0.5
CP008925.1	h6.sal.bam	other	1065632	1065632	0	+	2	2	138	132	1.0
CP008925.1	h6.sal.bam	other	1065633	1065633	0	+	2	1	137	131	1.3333333333333333
CP008925.1	h6.sal.bam	other	1065634	1065634	0	+	1	3	138	131	0.6666666666666666
CP008925.1	h6.sal.bam	other	1065635	1065635	0	+	1	2	133	131	0.6666666666666666
CP008925.1	h6.sal.bam	other	1065636	1065636	0	+	1	6	134	131	0.6666666666666666
CP008925.1	h6.sal.bam	other	1065637	1065637	0	+	2	0	136	126	1.0
CP008925.1	h6.sal.bam	other	1065638	1065638	0	+	3	1	137	128	1.5
CP008925.1	h6.sal.bam	other	1065639	1065639	0	+	1	1	135	133	0.5
CP008925.1	h6.sal.bam	other	1065640	1065640	0	+	1	0	134	133	0.5
CP008925.1	h6.sal.bam	other	1065641	1065641	0	+	0	1	133	134	0.0
CP008925.1	h6.sal.bam	other	1065642	1065642	0	+	2	2	135	135	1.0
CP008925.1	h6.sal.bam	other	1065643	1065643	0	+	2	3	137	135	1.0
CP008925.1	h6.sal.bam	other	1065644	1065644	0	+	2	5	137	132	1.0
CP008925.1	h6.sal.bam	other	1065645	1065645	0	+	1	1	135	127	0.5
CP008925.1	h6.sal.bam	other	1065646	1065646	0	+	2	3	134	126	1.3333333333333333
CP008925.1	h6.sal.bam	other	1065647	1065647	0	+	4	4	138	123	2.6666666666666665
CP008925.1	h6.sal.bam	other	1065648	1065648	0	+	2	2	139	122	1.0
CP008925.1	h6.sal.bam	other	1065649	1065649	0	+	1	2	140	120	0.5
CP008925.1	h6.sal.bam	other	1065650	1065650	0	+	2	2	139	121	1.0
CP008925.1	h6.sal.bam	other	1065651	1065651	0	+	5	0	138	121	2.5
CP008925.1	h6.sal.bam	other	1065652	1065652	0	+	1	0	139	121	0.5
CP008925.1	h6.sal.bam	other	1065653	1065653	0	+	1	3	139	126	0.5
CP008925.1	h6.sal.bam	other	1065654	1065654	0	+	1	3	136	123	0.5
CP008925.1	h6.sal.bam	other	1065655	1065655	0	+	2	2	138	120	1.0
CP008925.1	h6.sal.bam	other	1065656	1065656	0	+	0	2	137	120	0.0
CP008925.1	h6.sal.bam	other	1065657	1065657	0	+	1	0	136	126	1.0
CP008925.1	h6.sal.bam	other	1065658	1065658	0	+	1	0	134	126	1.0
CP008925.1	h6.sal.bam	other	1065659	1065659	0	+	2	2	136	127	2.0
CP008925.1	h6.sal.bam	other	1065660	1065660	0	+	0	2	136	125	0.0
CP008925.1	h6.sal.bam	other	1065661	1065661	0	+	2	2	137	123	1.3333333333333333
CP008925.1	h6.sal.bam	other	1065662	1065662	0	+	2	2	138	125	1.3333333333333333
CP008925.1	h6.sal.bam	other	1065663	1065663	0	+	3	0	141	125	2.0
CP008925.1	h6.sal.bam	other	1065664	1065664	0	+	2	0	143	125	1.3333333333333333
CP008925.1	h6.sal.bam	other	1065665	1065665	0	+	1	2	141	127	0.5
CP008925.1	h6.sal.bam	other	1065666	1065666	0	+	0	0	141	125	0.0
CP008925.1	h6.sal.bam	other	1065667	1065667	0	+	0	4	128	126	0.0
CP008925.1	h6.sal.bam	other	1065668	1065668	0	+	3	4	131	122	2.0
CP008925.1	h6.sal.bam	other	1065669	1065669	0	+	1	1	132	119	0.6666666666666666
CP008925.1	h6.sal.bam	other	1065670	1065670	0	+	1	2	133	118	0.5
CP008925.1	h6.sal.bam	other	1065671	1065671	0	+	0	1	133	118	0.0
CP008925.1	h6.sal.bam	other	1065672	1065672	0	+	2	1	131	119	1.0
CP008925.1	h6.sal.bam	other	1065673	1065673	0	+	3	2	133	121	2.0
CP008925.1	h6.sal.bam	other	1065674	1065674	0	+	3	1	135	119	3.0
CP008925.1	h6.sal.bam	other	1065675	1065675	0	+	1	1	135	118	1.0
CP008925.1	h6.sal.bam	other	1065676	1065676	0	+	1	1	136	119	1.0
CP008925.1	h6.sal.bam	other	1065677	1065677	0	+	2	2	132	121	2.0
CP008925.1	h6.sal.bam	other	1065678	1065678	0	+	2	1	134	121	2.0
CP008925.1	h6.sal.bam	other	1065679	1065679	0	+	1	1	135	121	1.0
CP008925.1	h6.sal.bam	other	1065680	1065680	0	+	2	3	132	120	2.0
CP008925.1	h6.sal.bam	other	1065681	1065681	0	+	2	4	134	117	2.0
CP008925.1	h6.sal.bam	other	1065682	1065682	0	+	0	0	131	113	0.0
CP008925.1	h6.sal.bam	other	1065683	1065683	0	+	0	0	127	120	0.0
CP008925.1	h6.sal.bam	other	1065684	1065684	0	+	0	0	127	120	0.0
CP008925.1	h6.sal.bam	other	1065685	1065685	0	+	0	0	125	120	0.0
CP008925.1	h6.sal.bam	other	1065686	1065686	0	+	1	2	121	124	1.0
CP008925.1	h6.sal.bam	other	1065687	1065687	0	+	2	1	120	127	2.0
CP008925.1	h6.sal.bam	other	1065688	1065688	0	+	1	1	120	134	1.0
CP008925.1	h6.sal.bam	other	1065689	1065689	0	+	3	5	119	136	3.0
CP008925.1	h6.sal.bam	other	1065690	1065690	0	+	4	1	121	134	4.0
CP008925.1	h6.sal.bam	other	1065691	1065691	0	+	0	4	121	134	0.0
CP008925.1	h6.sal.bam	other	1065692	1065692	0	+	1	1	119	132	1.0
CP008925.1	h6.sal.bam	other	1065693	1065693	0	+	2	0	121	133	2.0
CP008925.1	h6.sal.bam	other	1065694	1065694	0	+	2	0	119	136	2.0
CP008925.1	h6.sal.bam	other	1065695	1065695	0	+	3	1	122	138	3.0
CP008925.1	h6.sal.bam	other	1065696	1065696	0	+	1	3	123	137	1.0
CP008925.1	h6.sal.bam	other	1065697	1065697	0	+	4	0	124	139	4.0
CP008925.1	h6.sal.bam	other	1065698	1065698	0	+	3	3	123	139	3.0
CP008925.1	h6.sal.bam	other	1065699	1065699	0	+	1	3	122	138	1.0
CP008925.1	h6.sal.bam	other	1065700	1065700	0	+	1	4	121	137	1.0
CP008925.1	h6.sal.bam	other	1065701	1065701	0	+	1	4	120	136	1.0
CP008925.1	h6.sal.bam	other	1065702	1065702	0	+	4	1	121	132	4.0
CP008925.1	h6.sal.bam	other	1065703	1065703	0	+	1	3	117	132	1.0
CP008925.1	h6.sal.bam	other	1065704	1065704	0	+	1	4	117	135	1.0
CP008925.1	h6.sal.bam	other	1065705	1065705	0	+	5	1	121	132	5.0
CP008925.1	h6.sal.bam	other	1065706	1065706	0	+	1	1	121	133	1.0
CP008925.1	h6.sal.bam	other	1065707	1065707	0	+	0	1	117	135	0.0
CP008925.1	h6.sal.bam	other	1065708	1065708	0	+	0	2	117	137	0.0
CP008925.1	h6.sal.bam	other	1065709	1065709	0	+	6	1	121	137	6.0
CP008925.1	h6.sal.bam	other	1065710	1065710	0	+	2	2	123	136	2.0
CP008925.1	h6.sal.bam	other	1065711	1065711	0	+	3	2	125	139	3.0
CP008925.1	h6.sal.bam	other	1065712	1065712	0	+	5	1	124	139	5.0
CP008925.1	h6.sal.bam	other	1065713	1065713	0	+	1	6	125	138	1.0
CP008925.1	h6.sal.bam	other	1065714	1065714	0	+	2	1	127	134	2.0
CP008925.1	h6.sal.bam	other	1065715	1065715	0	+	4	1	129	135	4.0
CP008925.1	h6.sal.bam	other	1065716	1065716	0	+	0	2	126	137	0.0
CP008925.1	h6.sal.bam	other	1065717	1065717	0	+	0	2	126	136	0.0
CP008925.1	h6.sal.bam	other	1065718	1065718	0	+	0	0	126	135	0.0
CP008925.1	h6.sal.bam	other	1065719	1065719	0	+	1	0	125	137	1.0
CP008925.1	h6.sal.bam	other	1065720	1065720	0	+	2	0	126	143	1.3333333333333333
CP008925.1	h6.sal.bam	other	1065721	1065721	0	+	2	0	125	145	1.3333333333333333
CP008925.1	h6.sal.bam	other	1065722	1065722	0	+	5	3	126	145	5.0
CP008925.1	h6.sal.bam	other	1065723	1065723	0	+	1	2	127	142	1.0
CP008925.1	h6.sal.bam	other	1065724	1065724	0	+	1	1	127	140	1.0
CP008925.1	h6.sal.bam	other	1065725	1065725	0	+	0	2	125	141	0.0
CP008925.1	h6.sal.bam	other	1065726	1065726	0	+	2	3	122	142	2.0
CP008925.1	h6.sal.bam	other	1065727	1065727	0	+	1	2	120	141	1.0
CP008925.1	h6.sal.bam	other	1065728	1065728	0	+	1	0	121	142	1.0
CP008925.1	h6.sal.bam	other	1065729	1065729	0	+	1	2	122	144	1.0
CP008925.1	h6.sal.bam	other	1065730	1065730	0	+	3	3	122	142	3.0
CP008925.1	h6.sal.bam	other	1065731	1065731	0	+	4	6	126	140	4.0
CP008925.1	h6.sal.bam	other	1065732	1065732	0	+	5	0	131	134	5.0
CP008925.1	h6.sal.bam	other	1065733	1065733	0	+	2	0	132	137	2.0
CP008925.1	h6.sal.bam	other	1065734	1065734	0	+	1	4	131	137	1.0
CP008925.1	h6.sal.bam	other	1065735	1065735	0	+	1	0	127	134	1.0
CP008925.1	h6.sal.bam	other	1065736	1065736	0	+	2	0	129	135	2.0
CP008925.1	h6.sal.bam	other	1065737	1065737	0	+	0	2	129	137	0.0
CP008925.1	h6.sal.bam	other	1065738	1065738	0	+	2	0	128	135	2.0
CP008925.1	h6.sal.bam	other	1065739	1065739	0	+	2	2	128	135	2.0
CP008925.1	h6.sal.bam	other	1065740	1065740	0	+	1	0	128	141	1.0
CP008925.1	h6.sal.bam	other	1065741	1065741	0	+	1	1	129	141	1.0
CP008925.1	h6.sal.bam	other	1065742	1065742	0	+	4	0	133	141	4.0
CP008925.1	h6.sal.bam	other	1065743	1065743	0	+	1	1	131	145	1.0
CP008925.1	h6.sal.bam	other	1065744	1065744	0	+	3	2	133	146	3.0
CP008925.1	h6.sal.bam	other	1065745	1065745	0	+	1	0	131	148	1.0
CP008925.1	h6.sal.bam	other	1065746	1065746	0	+	1	2	132	149	1.0
CP008925.1	h6.sal.bam	other	1065747	1065747	0	+	3	3	135	148	3.0
CP008925.1	h6.sal.bam	other	1065748	1065748	0	+	1	0	131	145	1.0
CP008925.1	h6.sal.bam	other	1065749	1065749	0	+	2	0	132	145	2.0
CP008925.1	h6.sal.bam	other	1065750	1065750	0	+	0	2	132	146	0.0
CP008925.1	h6.sal.bam	other	1065751	1065751	0	+	2	3	133	144	2.0
CP008925.1	h6.sal.bam	other	1065752	1065752	0	+	1	2	132	141	1.0
CP008925.1	h6.sal.bam	other	1065753	1065753	0	+	0	1	130	139	0.0
CP008925.1	h6.sal.bam	other	1065754	1065754	0	+	0	0	129	143	0.0
CP008925.1	h6.sal.bam	other	1065755	1065755	0	+	1	2	127	144	1.0
CP008925.1	h6.sal.bam	other	1065756	1065756	0	+	3	0	128	146	3.0
CP008925.1	h6.sal.bam	GAAC	1065757	1065757	1065765	+	2	5	130	149	2.0
CP008925.1	h6.sal.bam	other	1065758	1065758	0	+	2	1	132	144	1.3333333333333333
CP008925.1	h6.sal.bam	GAAC	1065759	1065759	1065765	+	5	1	137	145	3.3333333333333335
CP008925.1	h6.sal.bam	other	1065760	1065760	0	+	1	2	138	148	0.6666666666666666
CP008925.1	h6.sal.bam	other	1065761	1065761	0	+	2	5	139	148	1.3333333333333333
CP008925.1	h6.sal.bam	other	1065762	1065762	0	+	3	9	139	144	3.0
CP008925.1	h6.sal.bam	other	1065763	1065763	0	+	0	3	138	137	0.0
CP008925.1	h6.sal.bam	other	1065764	1065764	0	+	7	3	142	137	4.666666666666667
CP008925.1	h6.sal.bam	other	1065765	1065765	0	+	6	1	144	136	4.0
CP008925.1	h6.sal.bam	other	1065766	1065766	0	+	0	2	143	139	0.0
CP008925.1	h6.sal.bam	other	1065767	1065767	0	+	0	2	141	137	0.0
CP008925.1	h6.sal.bam	other	1065768	1065768	0	+	2	3	143	135	1.0
CP008925.1	h6.sal.bam	other	1065769	1065769	0	+	4	2	145	136	2.0
CP008925.1	h6.sal.bam	other	1065770	1065770	0	+	4	5	146	137	2.0
CP008925.1	h6.sal.bam	other	1065771	1065771	0	+	1	1	146	135	0.5
CP008925.1	h6.sal.bam	other	1065772	1065772	0	+	0	1	142	134	0.0
CP008925.1	h6.sal.bam	other	1065773	1065773	0	+	1	1	141	136	0.5
CP008925.1	h6.sal.bam	GAAC	1065774	1065774	1065765	+	5	2	144	135	2.5
CP008925.1	h6.sal.bam	other	1065775	1065775	0	+	1	3	144	133	0.5
CP008925.1	h6.sal.bam	GAAC	1065776	1065776	1065765	+	4	1	143	133	2.0
CP008925.1	h6.sal.bam	other	1065777	1065777	0	+	1	4	144	133	0.5
CP008925.1	h6.sal.bam	other	1065778	1065778	0	+	3	2	145	132	1.5
CP008925.1	h6.sal.bam	other	1065779	1065779	0	+	1	0	146	130	0.5
CP008925.1	h6.sal.bam	other	1065780	1065780	0	+	0	2	141	130	0.0
CP008925.1	h6.sal.bam	other	1065781	1065781	0	+	2	2	143	136	1.0
CP008925.1	h6.sal.bam	other	1065782	1065782	0	+	0	3	143	136	0.0
CP008925.1	h6.sal.bam	other	1065783	1065783	0	+	2	2	145	135	1.0
CP008925.1	h6.sal.bam	other	1065784	1065784	0	+	3	4	140	133	1.5
CP008925.1	h6.sal.bam	other	1065785	1065785	0	+	0	1	140	129	0.0
CP008925.1	h6.sal.bam	other	1065786	1065786	0	+	1	2	138	130	0.5
CP008925.1	h6.sal.bam	other	1065787	1065787	0	+	1	2	134	139	0.5
CP008925.1	h6.sal.bam	other	1065788	1065788	0	+	0	0	132	138	0.0
CP008925.1	h6.sal.bam	other	1065789	1065789	0	+	1	2	133	140	0.5
CP008925.1	h6.sal.bam	other	1065790	1065790	0	+	2	3	131	139	1.0
CP008925.1	h6.sal.bam	other	1065791	1065791	0	+	1	1	132	143	0.5
CP008925.1	h6.sal.bam	other	1065792	1065792	0	+	2	1	134	147	1.0
CP008925.1	h6.sal.bam	other	1065793	1065793	0	+	2	2	133	148	1.0
CP008925.1	h6.sal.bam	other	1065794	1065794	0	+	2	6	135	149	1.0
CP008925.1	h6.sal.bam	other	1065795	1065795	0	+	1	2	136	145	0.5
CP008925.1	h6.sal.bam	other	1065796	1065796	0	+	4	0	137	143	2.0
CP008925.1	h6.sal.bam	other	1065797	1065797	0	+	2	0	135	143	1.0
CP008925.1	h6.sal.bam	other	1065798	1065798	0	+	2	1	134	147	1.0
CP008925.1	h6.sal.bam	other	1065799	1065799	0	+	1	1	135	146	0.5
CP008925.1	h6.sal.bam	other	1065800	1065800	0	+	1	3	135	146	0.5
CP008925.1	h6.sal.bam	other	1065801	1065801	0	+	5	2	139	146	2.5
CP008925.1	h6.sal.bam	other	1065802	1065802	0	+	0	3	139	144	0.0
CP008925.1	h6.sal.bam	other	1065803	1065803	0	+	0	2	138	146	0.0
CP008925.1	h6.sal.bam	other	1065804	1065804	0	+	5	0	142	144	2.5
CP008925.1	h6.sal.bam	other	1065805	1065805	0	+	0	1	139	144	0.0
CP008925.1	h6.sal.bam	other	1065806	1065806	0	+	1	0	136	151	0.5
CP008925.1	h6.sal.bam	other	1065807	1065807	0	+	3	3	134	151	1.5
CP008925.1	h6.sal.bam	other	1065808	1065808	0	+	2	0	134	149	1.0
CP008925.1	h6.sal.bam	other	1065809	1065809	0	+	2	1	135	152	1.0
CP008925.1	h6.sal.bam	other	1065810	1065810	0	+	2	1	136	151	1.0
CP008925.1	h6.sal.bam	other	1065811	1065811	0	+	4	2	136	152	2.0
CP008925.1	h6.sal.bam	other	1065812	1065812	0	+	1	4	137	150	0.5
CP008925.1	h6.sal.bam	other	1065813	1065813	0	+	2	4	139	147	1.0
CP008925.1	h6.sal.bam	other	1065814	1065814	0	+	2	1	138	145	1.0
CP008925.1	h6.sal.bam	other	1065815	1065815	0	+	4	0	142	144	2.0
CP008925.1	h6.sal.bam	other	1065816	1065816	0	+	5	2	146	144	2.5
CP008925.1	h6.sal.bam	other	1065817	1065817	0	+	2	4	144	142	1.0
CP008925.1	h6.sal.bam	other	1065818	1065818	0	+	2	2	145	144	1.0
CP008925.1	h6.sal.bam	other	1065819	1065819	0	+	1	4	143	146	0.5
CP008925.1	h6.sal.bam	other	1065820	1065820	0	+	1	1	143	142	0.5
CP008925.1	h6.sal.bam	other	1065821	1065821	0	+	3	0	144	141	1.5
CP008925.1	h6.sal.bam	other	1065822	1065822	0	+	3	0	145	141	1.5
CP008925.1	h6.sal.bam	other	1065823	1065823	0	+	1	0	143	145	0.5
CP008925.1	h6.sal.bam	other	1065824	1065824	0	+	3	1	146	145	1.5
CP008925.1	h6.sal.bam	other	1065825	1065825	0	+	1	0	147	146	0.5
CP008925.1	h6.sal.bam	other	1065826	1065826	0	+	0	1	144	150	0.0
CP008925.1	h6.sal.bam	other	1065827	1065827	0	+	2	4	146	149	1.0
CP008925.1	h6.sal.bam	other	1065828	1065828	0	+	0	1	146	146	0.0
CP008925.1	h6.sal.bam	other	1065829	1065829	0	+	2	2	147	145	1.0
CP008925.1	h6.sal.bam	other	1065830	1065830	0	+	0	2	146	143	0.0
CP008925.1	h6.sal.bam	other	1065831	1065831	0	+	1	3	145	141	0.5
CP008925.1	h6.sal.bam	other	1065832	1065832	0	+	1	1	144	141	0.5
CP008925.1	h6.sal.bam	other	1065833	1065833	0	+	3	1	145	146	1.5
CP008925.1	h6.sal.bam	other	1065834	1065834	0	+	4	4	143	149	2.0
CP008925.1	h6.sal.bam	other	1065835	1065835	0	+	2	3	143	148	1.0
CP008925.1	h6.sal.bam	other	1065836	1065836	0	+	0	1	141	145	0.0
CP008925.1	h6.sal.bam	other	1065837	1065837	0	+	4	2	142	145	2.0
CP008925.1	h6.sal.bam	other	1065838	1065838	0	+	2	3	144	143	1.0
CP008925.1	h6.sal.bam	other	1065839	1065839	0	+	5	3	143	140	2.5
CP008925.1	h6.sal.bam	other	1065840	1065840	0	+	6	3	143	137	3.0
CP008925.1	h6.sal.bam	other	1065841	1065841	0	+	5	0	148	135	2.5
CP008925.1	h6.sal.bam	other	1065842	1065842	0	+	1	0	149	135	0.5
CP008925.1	h6.sal.bam	other	1065843	1065843	0	+	2	4	145	137	1.0
CP008925.1	h6.sal.bam	other	1065844	1065844	0	+	1	1	146	135	0.5
CP008925.1	h6.sal.bam	other	1065845	1065845	0	+	3	3	144	136	1.5
CP008925.1	h6.sal.bam	other	1065846	1065846	0	+	2	0	141	135	1.0
CP008925.1	h6.sal.bam	other	1065847	1065847	0	+	1	3	142	139	0.5
CP008925.1	h6.sal.bam	other	1065848	1065848	0	+	0	0	142	136	0.0
CP008925.1	h6.sal.bam	other	1065849	1065849	0	+	0	0	141	143	0.0
CP008925.1	h6.sal.bam	other	1065850	1065850	0	+	3	3	140	143	1.5
CP008925.1	h6.sal.bam	other	1065851	1065851	0	+	0	2	140	141	0.0
CP008925.1	h6.sal.bam	other	1065852	1065852	0	+	2	3	138	142	1.0
CP008925.1	h6.sal.bam	other	1065853	1065853	0	+	3	3	139	139	1.5
CP008925.1	h6.sal.bam	other	1065854	1065854	0	+	1	4	140	137	0.5
CP008925.1	h6.sal.bam	other	1065855	1065855	0	+	2	2	142	133	1.0
CP008925.1	h6.sal.bam	other	1065856	1065856	0	+	4	2	144	131	2.0
CP008925.1	h6.sal.bam	other	1065857	1065857	0	+	1	0	145	131	0.5
CP008925.1	h6.sal.bam	other	1065858	1065858	0	+	3	0	146	136	1.5
CP008925.1	h6.sal.bam	other	1065859	1065859	0	+	2	1	145	136	1.0
CP008925.1	h6.sal.bam	other	1065860	1065860	0	+	1	1	146	135	0.5
CP008925.1	h6.sal.bam	GTTC	1065861	1065861	1065869	+	1	11	147	135	0.5
CP008925.1	h6.sal.bam	other	1065862	1065862	0	+	1	1	146	127	0.5
CP008925.1	h6.sal.bam	GTTC	1065863	1065863	1065869	+	9	2	154	127	4.5
CP008925.1	h6.sal.bam	other	1065864	1065864	0	+	2	2	156	125	1.0
CP008925.1	h6.sal.bam	other	1065865	1065865	0	+	2	7	157	123	1.0
CP008925.1	h6.sal.bam	other	1065866	1065866	0	+	1	5	157	117	0.6666666666666666
CP008925.1	h6.sal.bam	other	1065867	1065867	0	+	0	2	154	114	0.0
CP008925.1	h6.sal.bam	other	1065868	1065868	0	+	1	2	153	112	1.0
CP008925.1	h6.sal.bam	other	1065869	1065869	0	+	4	2	154	113	4.0
CP008925.1	h6.sal.bam	other	1065870	1065870	0	+	2	1	155	111	1.3333333333333333
CP008925.1	h6.sal.bam	other	1065871	1065871	0	+	1	2	152	110	1.0
CP008925.1	h6.sal.bam	other	1065872	1065872	0	+	2	1	151	108	2.0
CP008925.1	h6.sal.bam	other	1065873	1065873	0	+	2	1	150	107	2.0
CP008925.1	h6.sal.bam	other	1065874	1065874	0	+	1	0	150	117	1.0
CP008925.1	h6.sal.bam	other	1065875	1065875	0	+	0	4	150	117	0.0
CP008925.1	h6.sal.bam	other	1065876	1065876	0	+	1	3	147	117	1.0
CP008925.1	h6.sal.bam	other	1065877	1065877	0	+	1	2	148	115	1.0
CP008925.1	h6.sal.bam	GTTC	1065878	1065878	1065869	+	2	6	150	113	2.0
CP008925.1	h6.sal.bam	other	1065879	1065879	0	+	4	2	150	109	4.0
CP008925.1	h6.sal.bam	GTTC	1065880	1065880	1065869	+	10	0	156	108	6.666666666666667
CP008925.1	h6.sal.bam	other	1065881	1065881	0	+	3	1	159	111	2.0
CP008925.1	h6.sal.bam	other	1065882	1065882	0	+	0	2	159	111	0.0
CP008925.1	h6.sal.bam	other	1065883	1065883	0	+	4	1	161	110	2.6666666666666665
CP008925.1	h6.sal.bam	other	1065884	1065884	0	+	3	0	161	109	2.0
CP008925.1	h6.sal.bam	other	1065885	1065885	0	+	1	1	160	113	0.6666666666666666
CP008925.1	h6.sal.bam	other	1065886	1065886	0	+	4	0	159	112	2.0
CP008925.1	h6.sal.bam	other	1065887	1065887	0	+	2	1	161	112	1.3333333333333333
CP008925.1	h6.sal.bam	other	1065888	1065888	0	+	3	2	162	121	2.0
CP008925.1	h6.sal.bam	other	1065889	1065889	0	+	1	0	162	121	0.6666666666666666
CP008925.1	h6.sal.bam	other	1065890	1065890	0	+	0	4	158	123	0.0
CP008925.1	h6.sal.bam	other	1065891	1065891	0	+	0	1	153	123	0.0
CP008925.1	h6.sal.bam	other	1065892	1065892	0	+	0	2	151	125	0.0
CP008925.1	h6.sal.bam	other	1065893	1065893	0	+	1	4	150	126	1.0
CP008925.1	h6.sal.bam	other	1065894	1065894	0	+	3	0	153	123	3.0
CP008925.1	h6.sal.bam	other	1065895	1065895	0	+	2	0	154	124	2.0
CP008925.1	h6.sal.bam	other	1065896	1065896	0	+	3	1	154	126	3.0
CP008925.1	h6.sal.bam	other	1065897	1065897	0	+	1	3	152	127	1.0
CP008925.1	h6.sal.bam	other	1065898	1065898	0	+	1	1	152	126	1.0
CP008925.1	h6.sal.bam	other	1065899	1065899	0	+	1	4	150	125	1.0
CP008925.1	h6.sal.bam	other	1065900	1065900	0	+	2	0	151	121	2.0
CP008925.1	h6.sal.bam	other	1065901	1065901	0	+	1	0	152	122	1.0
CP008925.1	h6.sal.bam	other	1065902	1065902	0	+	2	1	152	122	2.0
CP008925.1	h6.sal.bam	other	1065903	1065903	0	+	3	0	154	121	3.0
CP008925.1	h6.sal.bam	other	1065904	1065904	0	+	3	1	156	123	3.0
CP008925.1	h6.sal.bam	other	1065905	1065905	0	+	0	2	156	122	0.0
CP008925.1	h6.sal.bam	other	1065906	1065906	0	+	1	5	156	122	1.0
CP008925.1	h6.sal.bam	other	1065907	1065907	0	+	0	1	154	119	0.0
CP008925.1	h6.sal.bam	other	1065908	1065908	0	+	2	6	153	120	2.0
CP008925.1	h6.sal.bam	other	1065909	1065909	0	+	0	1	149	119	0.0
CP008925.1	h6.sal.bam	other	1065910	1065910	0	+	1	1	149	119	1.0
CP008925.1	h6.sal.bam	other	1065911	1065911	0	+	1	1	149	121	1.0
CP008925.1	h6.sal.bam	other	1065912	1065912	0	+	4	0	150	121	4.0
CP008925.1	h6.sal.bam	other	1065913	1065913	0	+	0	0	143	123	0.0
CP008925.1	h6.sal.bam	other	1065914	1065914	0	+	0	0	132	123	0.0
CP008925.1	h6.sal.bam	other	1065915	1065915	0	+	1	1	133	124	1.0
CP008925.1	h6.sal.bam	other	1065916	1065916	0	+	0	2	133	127	0.0
CP008925.1	h6.sal.bam	other	1065917	1065917	0	+	0	0	130	130	0.0
CP008925.1	h6.sal.bam	other	1065918	1065918	0	+	1	4	131	131	1.0
CP008925.1	h6.sal.bam	other	1065919	1065919	0	+	3	2	133	127	3.0
CP008925.1	h6.sal.bam	other	1065920	1065920	0	+	2	2	132	125	2.0
CP008925.1	h6.sal.bam	other	1065921	1065921	0	+	1	3	130	128	1.0
CP008925.1	h6.sal.bam	other	1065922	1065922	0	+	0	0	130	126	0.0
CP008925.1	h6.sal.bam	other	1065923	1065923	0	+	2	7	132	129	2.0
CP008925.1	h6.sal.bam	other	1065924	1065924	0	+	2	0	134	123	2.0
CP008925.1	h6.sal.bam	other	1065925	1065925	0	+	1	0	131	124	1.0
CP008925.1	h6.sal.bam	other	1065926	1065926	0	+	1	2	132	126	1.0
CP008925.1	h6.sal.bam	other	1065927	1065927	0	+	5	0	135	130	5.0
CP008925.1	h6.sal.bam	other	1065928	1065928	0	+	1	1	133	132	1.0
CP008925.1	h6.sal.bam	other	1065929	1065929	0	+	7	0	138	133	7.0
CP008925.1	h6.sal.bam	other	1065930	1065930	0	+	4	1	141	135	4.0
CP008925.1	h6.sal.bam	other	1065931	1065931	0	+	0	1	137	135	0.0
CP008925.1	h6.sal.bam	other	1065932	1065932	0	+	6	5	143	135	6.0
CP008925.1	h6.sal.bam	other	1065933	1065933	0	+	1	0	139	132	1.0
CP008925.1	h6.sal.bam	other	1065934	1065934	0	+	3	0	141	132	3.0
CP008925.1	h6.sal.bam	other	1065935	1065935	0	+	2	1	143	132	2.0
CP008925.1	h6.sal.bam	other	1065936	1065936	0	+	2	3	144	131	2.0
CP008925.1	h6.sal.bam	other	1065937	1065937	0	+	0	1	140	128	0.0
CP008925.1	h6.sal.bam	other	1065938	1065938	0	+	4	0	137	140	4.0
CP008925.1	h6.sal.bam	other	1065939	1065939	0	+	2	0	137	141	2.0
CP008925.1	h6.sal.bam	other	1065940	1065940	0	+	1	1	136	141	1.0
CP008925.1	h6.sal.bam	other	1065941	1065941	0	+	1	3	137	140	1.0
CP008925.1	h6.sal.bam	other	1065942	1065942	0	+	0	0	137	138	0.0
CP008925.1	h6.sal.bam	other	1065943	1065943	0	+	1	3	137	139	1.0
CP008925.1	h6.sal.bam	other	1065944	1065944	0	+	6	0	137	136	6.0
CP008925.1	h6.sal.bam	other	1065945	1065945	0	+	2	3	139	136	2.0
CP008925.1	h6.sal.bam	other	1065946	1065946	0	+	0	4	138	133	0.0
CP008925.1	h6.sal.bam	other	1065947	1065947	0	+	1	2	137	133	0.6666666666666666
CP008925.1	h6.sal.bam	other	1065948	1065948	0	+	1	3	135	136	0.6666666666666666
CP008925.1	h6.sal.bam	other	1065949	1065949	0	+	1	3	135	133	0.6666666666666666
CP008925.1	h6.sal.bam	other	1065950	1065950	0	+	3	0	138	133	3.0
CP008925.1	h6.sal.bam	other	1065951	1065951	0	+	1	1	138	134	0.6666666666666666
CP008925.1	h6.sal.bam	other	1065952	1065952	0	+	2	1	139	133	1.3333333333333333
CP008925.1	h6.sal.bam	other	1065953	1065953	0	+	3	1	127	132	3.0
CP008925.1	h6.sal.bam	other	1065954	1065954	0	+	0	2	127	134	0.0
CP008925.1	h6.sal.bam	other	1065955	1065955	0	+	2	2	129	132	1.3333333333333333
CP008925.1	h6.sal.bam	other	1065956	1065956	0	+	3	3	129	135	1.5
CP008925.1	h6.sal.bam	other	1065957	1065957	0	+	8	0	136	133	4.0
CP008925.1	h6.sal.bam	other	1065958	1065958	0	+	4	0	134	134	2.0
CP008925.1	h6.sal.bam	other	1065959	1065959	0	+	0	3	134	134	0.0
CP008925.1	h6.sal.bam	other	1065960	1065960	0	+	0	1	129	134	0.0
CP008925.1	h6.sal.bam	other	1065961	1065961	0	+	2	9	131	133	1.0
CP008925.1	h6.sal.bam	other	1065962	1065962	0	+	1	2	130	124	0.5
CP008925.1	h6.sal.bam	other	1065963	1065963	0	+	2	2	129	122	1.0
CP008925.1	h6.sal.bam	other	1065964	1065964	0	+	1	3	129	120	0.5
CP008925.1	h6.sal.bam	other	1065965	1065965	0	+	1	2	130	122	0.5
CP008925.1	h6.sal.bam	other	1065966	1065966	0	+	3	2	133	122	1.5
CP008925.1	h6.sal.bam	other	1065967	1065967	0	+	3	3	132	122	1.5
CP008925.1	h6.sal.bam	other	1065968	1065968	0	+	7	1	139	121	3.5
CP008925.1	h6.sal.bam	other	1065969	1065969	0	+	1	1	140	120	0.5
CP008925.1	h6.sal.bam	other	1065970	1065970	0	+	4	2	139	121	2.0
CP008925.1	h6.sal.bam	other	1065971	1065971	0	+	0	2	138	121	0.0
CP008925.1	h6.sal.bam	other	1065972	1065972	0	+	4	2	141	120	2.0
CP008925.1	h6.sal.bam	other	1065973	1065973	0	+	1	0	141	120	0.5
CP008925.1	h6.sal.bam	other	1065974	1065974	0	+	1	1	140	121	0.5
CP008925.1	h6.sal.bam	other	1065975	1065975	0	+	0	1	139	123	0.0
CP008925.1	h6.sal.bam	other	1065976	1065976	0	+	3	0	140	122	1.5
CP008925.1	h6.sal.bam	other	1065977	1065977	0	+	0	1	140	122	0.0
CP008925.1	h6.sal.bam	other	1065978	1065978	0	+	0	1	137	127	0.0
CP008925.1	h6.sal.bam	other	1065979	1065979	0	+	2	2	136	129	1.0
CP008925.1	h6.sal.bam	other	1065980	1065980	0	+	3	1	138	128	1.5
CP008925.1	h6.sal.bam	other	1065981	1065981	0	+	2	1	140	128	1.0
CP008925.1	h6.sal.bam	other	1065982	1065982	0	+	1	2	141	128	0.5
CP008925.1	h6.sal.bam	other	1065983	1065983	0	+	0	5	139	126	0.0
CP008925.1	h6.sal.bam	other	1065984	1065984	0	+	3	1	141	126	1.5
CP008925.1	h6.sal.bam	other	1065985	1065985	0	+	7	3	148	125	3.5
CP008925.1	h6.sal.bam	other	1065986	1065986	0	+	2	1	149	122	1.3333333333333333
CP008925.1	h6.sal.bam	other	1065987	1065987	0	+	1	1	146	130	0.6666666666666666
CP008925.1	h6.sal.bam	other	1065988	1065988	0	+	7	0	152	129	7.0
CP008925.1	h6.sal.bam	other	1065989	1065989	0	+	1	1	152	129	1.0
CP008925.1	h6.sal.bam	other	1065990	1065990	0	+	1	4	153	128	1.0
CP008925.1	h6.sal.bam	other	1065991	1065991	0	+	3	5	156	132	2.0
CP008925.1	h6.sal.bam	other	1065992	1065992	0	+	4	1	160	127	2.0
CP008925.1	h6.sal.bam	other	1065993	1065993	0	+	2	0	162	129	1.0
CP008925.1	h6.sal.bam	other	1065994	1065994	0	+	4	1	161	131	2.0
CP008925.1	h6.sal.bam	other	1065995	1065995	0	+	3	5	164	130	2.0
CP008925.1	h6.sal.bam	other	1065996	1065996	0	+	3	2	166	130	1.5
CP008925.1	h6.sal.bam	other	1065997	1065997	0	+	6	2	171	130	3.0
CP008925.1	h6.sal.bam	other	1065998	1065998	0	+	0	1	168	129	0.0
CP008925.1	h6.sal.bam	other	1065999	1065999	0	+	1	1	166	129	0.5
CP008925.1	h6.sal.bam	other	1066000	1066000	0	+	0	2	166	128	0.0
CP008925.1	h6.sal.bam	other	1066001	1066001	0	+	2	7	168	129	1.0
CP008925.1	h6.sal.bam	other	1066002	1066002	0	+	2	3	166	124	1.0
CP008925.1	h6.sal.bam	other	1066003	1066003	0	+	0	0	165	221	0.0
CP008925.1	h6.sal.bam	other	1066004	1066004	0	+	4	2	162	223	2.6666666666666665
CP008925.1	h6.sal.bam	other	1066005	1066005	0	+	3	1	161	221	3.0
CP008925.1	h6.sal.bam	other	1066006	1066006	0	+	2	1	156	221	2.0
CP008925.1	h6.sal.bam	other	1066007	1066007	0	+	2	2	158	224	2.0
CP008925.1	h6.sal.bam	other	1066008	1066008	0	+	3	2	161	224	3.0
CP008925.1	h6.sal.bam	other	1066009	1066009	0	+	7	2	165	225	7.0
CP008925.1	h6.sal.bam	other	1066010	1066010	0	+	1	4	164	224	1.0
CP008925.1	h6.sal.bam	other	1066011	1066011	0	+	3	3	165	225	3.0
CP008925.1	h6.sal.bam	other	1066012	1066012	0	+	2	4	163	223	2.0
CP008925.1	h6.sal.bam	other	1066013	1066013	0	+	1	1	164	219	1.0
CP008925.1	h6.sal.bam	other	1066014	1066014	0	+	1	0	162	222	1.0
CP008925.1	h6.sal.bam	other	1066015	1066015	0	+	0	0	161	225	0.0
CP008925.1	h6.sal.bam	other	1066016	1066016	0	+	2	1	163	226	2.0
CP008925.1	h6.sal.bam	other	1066017	1066017	0	+	0	1	162	225	0.0
CP008925.1	h6.sal.bam	other	1066018	1066018	0	+	1	0	163	227	1.0
CP008925.1	h6.sal.bam	other	1066019	1066019	0	+	1	0	158	228	1.0
CP008925.1	h6.sal.bam	other	1066020	1066020	0	+	4	1	160	230	4.0
CP008925.1	h6.sal.bam	other	1066021	1066021	0	+	0	5	158	229	0.0
CP008925.1	h6.sal.bam	other	1066022	1066022	0	+	1	4	159	224	1.0
CP008925.1	h6.sal.bam	other	1066023	1066023	0	+	2	0	160	220	2.0
CP008925.1	h6.sal.bam	other	1066024	1066024	0	+	2	2	160	220	2.0
CP008925.1	h6.sal.bam	other	1066025	1066025	0	+	0	1	157	225	0.0
CP008925.1	h6.sal.bam	other	1066026	1066026	0	+	2	0	158	224	2.0
CP008925.1	h6.sal.bam	other	1066027	1066027	0	+	1	0	157	228	1.0
CP008925.1	h6.sal.bam	other	1066028	1066028	0	+	0	2	154	230	0.0
CP008925.1	h6.sal.bam	other	1066029	1066029	0	+	1	0	153	228	1.0
CP008925.1	h6.sal.bam	other	1066030	1066030	0	+	0	5	153	229	0.0
CP008925.1	h6.sal.bam	other	1066031	1066031	0	+	1	1	151	225	1.0
CP008925.1	h6.sal.bam	other	1066032	1066032	0	+	0	2	143	226	0.0
CP008925.1	h6.sal.bam	other	1066033	1066033	0	+	1	2	140	226	1.0
CP008925.1	h6.sal.bam	other	1066034	1066034	0	+	2	0	142	224	2.0
CP008925.1	h6.sal.bam	other	1066035	1066035	0	+	3	0	145	224	3.0
CP008925.1	h6.sal.bam	other	1066036	1066036	0	+	0	0	143	230	0.0
CP008925.1	h6.sal.bam	other	1066037	1066037	0	+	0	3	143	231	0.0
CP008925.1	h6.sal.bam	other	1066038	1066038	0	+	0	2	141	228	0.0
CP008925.1	h6.sal.bam	other	1066039	1066039	0	+	0	2	138	226	0.0
CP008925.1	h6.sal.bam	other	1066040	1066040	0	+	2	2	140	225	2.0
CP008925.1	h6.sal.bam	other	1066041	1066041	0	+	3	2	139	223	3.0
CP008925.1	h6.sal.bam	other	1066042	1066042	0	+	2	1	138	221	2.0
CP008925.1	h6.sal.bam	other	1066043	1066043	0	+	1	0	133	221	1.0
CP008925.1	h6.sal.bam	other	1066044	1066044	0	+	2	2	134	221	2.0
CP008925.1	h6.sal.bam	other	1066045	1066045	0	+	0	2	131	222	0.0
CP008925.1	h6.sal.bam	other	1066046	1066046	0	+	3	1	134	222	3.0
CP008925.1	h6.sal.bam	other	1066047	1066047	0	+	1	1	131	223	1.0
CP008925.1	h6.sal.bam	other	1066048	1066048	0	+	3	0	133	223	3.0
CP008925.1	h6.sal.bam	other	1066049	1066049	0	+	2	3	134	223	2.0
CP008925.1	h6.sal.bam	other	1066050	1066050	0	+	1	0	132	224	1.0
CP008925.1	h6.sal.bam	other	1066051	1066051	0	+	0	5	132	224	0.0
CP008925.1	h6.sal.bam	other	1066052	1066052	0	+	0	1	132	218	0.0
CP008925.1	h6.sal.bam	other	1066053	1066053	0	+	0	3	132	219	0.0
CP008925.1	h6.sal.bam	other	1066054	1066054	0	+	1	1	131	217	1.0
CP008925.1	h6.sal.bam	other	1066055	1066055	0	+	0	1	128	217	0.0
CP008925.1	h6.sal.bam	other	1066056	1066056	0	+	2	2	128	216	2.0
CP008925.1	h6.sal.bam	other	1066057	1066057	0	+	0	1	127	216	0.0
CP008925.1	h6.sal.bam	other	1066058	1066058	0	+	1	5	127	215	1.0
CP008925.1	h6.sal.bam	other	1066059	1066059	0	+	6	0	130	210	6.0
CP008925.1	h6.sal.bam	GTTC	1066060	1066060	1066068	+	1	10	125	216	1.0
CP008925.1	h6.sal.bam	other	1066061	1066061	0	+	2	0	126	208	2.0
CP008925.1	h6.sal.bam	GTTC	1066062	1066062	1066068	+	19	0	135	210	19.0
CP008925.1	h6.sal.bam	other	1066063	1066063	0	+	1	0	135	211	1.0
CP008925.1	h6.sal.bam	other	1066064	1066064	0	+	1	6	136	212	1.0
CP008925.1	h6.sal.bam	other	1066065	1066065	0	+	1	1	136	207	1.0
CP008925.1	h6.sal.bam	other	1066066	1066066	0	+	1	1	133	206	1.0
CP008925.1	h6.sal.bam	other	1066067	1066067	0	+	1	1	131	208	1.0
CP008925.1	h6.sal.bam	other	1066068	1066068	0	+	6	1	135	209	6.0
CP008925.1	h6.sal.bam	other	1066069	1066069	0	+	7	0	138	208	7.0
CP008925.1	h6.sal.bam	other	1066070	1066070	0	+	1	6	135	208	1.0
CP008925.1	h6.sal.bam	other	1066071	1066071	0	+	2	2	133	202	2.0
CP008925.1	h6.sal.bam	other	1066072	1066072	0	+	3	1	132	204	3.0
CP008925.1	h6.sal.bam	other	1066073	1066073	0	+	1	1	129	206	1.0
CP008925.1	h6.sal.bam	other	1066074	1066074	0	+	1	2	130	207	1.0
CP008925.1	h6.sal.bam	other	1066075	1066075	0	+	1	1	131	207	1.0
CP008925.1	h6.sal.bam	other	1066076	1066076	0	+	1	2	132	208	1.0
CP008925.1	h6.sal.bam	GTTC	1066077	1066077	1066068	+	1	104	130	209	1.0
CP008925.1	h6.sal.bam	other	1066078	1066078	0	+	1	2	127	105	1.0
CP008925.1	h6.sal.bam	GTTC	1066079	1066079	1066068	+	99	1	222	105	99.0
CP008925.1	h6.sal.bam	other	1066080	1066080	0	+	2	3	222	104	2.0
CP008925.1	h6.sal.bam	other	1066081	1066081	0	+	0	1	220	102	0.0
CP008925.1	h6.sal.bam	other	1066082	1066082	0	+	1	1	219	102	1.0
CP008925.1	h6.sal.bam	other	1066083	1066083	0	+	3	3	218	101	3.0
CP008925.1	h6.sal.bam	other	1066084	1066084	0	+	2	1	218	105	2.0
CP008925.1	h6.sal.bam	other	1066085	1066085	0	+	0	2	217	105	0.0
CP008925.1	h6.sal.bam	other	1066086	1066086	0	+	0	0	214	103	0.0
CP008925.1	h6.sal.bam	other	1066087	1066087	0	+	1	3	215	103	1.0
CP008925.1	h6.sal.bam	other	1066088	1066088	0	+	1	1	215	104	1.0
CP008925.1	h6.sal.bam	other	1066089	1066089	0	+	1	2	215	104	1.0
CP008925.1	h6.sal.bam	other	1066090	1066090	0	+	1	1	216	104	1.0
CP008925.1	h6.sal.bam	other	1066091	1066091	0	+	3	1	216	104	3.0
CP008925.1	h6.sal.bam	other	1066092	1066092	0	+	3	3	219	108	3.0
CP008925.1	h6.sal.bam	other	1066093	1066093	0	+	1	1	219	110	1.0
CP008925.1	h6.sal.bam	other	1066094	1066094	0	+	4	1	222	110	4.0
CP008925.1	h6.sal.bam	other	1066095	1066095	0	+	6	0	224	109	6.0
CP008925.1	h6.sal.bam	other	1066096	1066096	0	+	3	0	227	109	3.0
CP008925.1	h6.sal.bam	other	1066097	1066097	0	+	0	2	226	111	0.0
CP008925.1	h6.sal.bam	other	1066098	1066098	0	+	0	5	223	114	0.0
CP008925.1	h6.sal.bam	other	1066099	1066099	0	+	1	1	224	109	1.0
CP008925.1	h6.sal.bam	other	1066100	1066100	0	+	2	4	226	110	2.0
CP008925.1	h6.sal.bam	other	1066101	1066101	0	+	4	2	228	109	4.0
CP008925.1	h6.sal.bam	other	1066102	1066102	0	+	1	0	228	107	1.0
CP008925.1	h6.sal.bam	other	1066103	1066103	0	+	3	0	229	108	3.0
CP008925.1	h6.sal.bam	other	1066104	1066104	0	+	2	1	231	116	2.0
CP008925.1	h6.sal.bam	other	1066105	1066105	0	+	1	1	231	116	1.0
CP008925.1	h6.sal.bam	other	1066106	1066106	0	+	1	3	232	115	1.0
CP008925.1	h6.sal.bam	other	1066107	1066107	0	+	3	1	232	114	3.0
CP008925.1	h6.sal.bam	other	1066108	1066108	0	+	4	4	236	115	4.0
CP008925.1	h6.sal.bam	other	1066109	1066109	0	+	0	2	236	111	0.0
CP008925.1	h6.sal.bam	other	1066110	1066110	0	+	1	1	234	109	1.0
CP008925.1	h6.sal.bam	other	1066111	1066111	0	+	3	0	237	108	3.0
CP008925.1	h6.sal.bam	other	1066112	1066112	0	+	0	0	237	109	0.0
CP008925.1	h6.sal.bam	other	1066113	1066113	0	+	2	1	239	111	2.0
CP008925.1	h6.sal.bam	other	1066114	1066114	0	+	1	0	240	110	1.0
CP008925.1	h6.sal.bam	other	1066115	1066115	0	+	2	1	240	117	2.0
CP008925.1	h6.sal.bam	other	1066116	1066116	0	+	1	1	238	120	1.0
CP008925.1	h6.sal.bam	other	1066117	1066117	0	+	3	1	239	120	3.0
CP008925.1	h6.sal.bam	other	1066118	1066118	0	+	3	1	239	123	3.0
CP008925.1	h6.sal.bam	other	1066119	1066119	0	+	1	0	240	127	1.0
CP008925.1	h6.sal.bam	other	1066120	1066120	0	+	3	2	243	130	3.0
CP008925.1	h6.sal.bam	other	1066121	1066121	0	+	0	2	239	129	0.0
CP008925.1	h6.sal.bam	other	1066122	1066122	0	+	1	1	237	130	1.0
CP008925.1	h6.sal.bam	other	1066123	1066123	0	+	0	3	237	130	0.0
CP008925.1	h6.sal.bam	other	1066124	1066124	0	+	3	1	237	128	3.0
CP008925.1	h6.sal.bam	other	1066125	1066125	0	+	1	0	238	127	1.0
CP008925.1	h6.sal.bam	other	1066126	1066126	0	+	1	0	239	141	1.0
CP008925.1	h6.sal.bam	other	1066127	1066127	0	+	2	1	241	141	2.0
CP008925.1	h6.sal.bam	other	1066128	1066128	0	+	1	1	242	140	1.0
CP008925.1	h6.sal.bam	other	1066129	1066129	0	+	2	1	243	140	2.0
CP008925.1	h6.sal.bam	other	1066130	1066130	0	+	4	1	247	141	4.0
CP008925.1	h6.sal.bam	other	1066131	1066131	0	+	0	2	245	141	0.0
CP008925.1	h6.sal.bam	other	1066132	1066132	0	+	4	0	249	140	4.0
CP008925.1	h6.sal.bam	other	1066133	1066133	0	+	2	0	248	140	2.0
CP008925.1	h6.sal.bam	other	1066134	1066134	0	+	2	6	245	140	2.0
CP008925.1	h6.sal.bam	other	1066135	1066135	0	+	0	4	238	134	0.0
CP008925.1	h6.sal.bam	other	1066136	1066136	0	+	2	0	236	141	1.3333333333333333
CP008925.1	h6.sal.bam	other	1066137	1066137	0	+	3	1	225	141	1.5
CP008925.1	h6.sal.bam	other	1066138	1066138	0	+	1	0	225	140	0.5
CP008925.1	h6.sal.bam	other	1066139	1066139	0	+	0	3	224	144	0.0
CP008925.1	h6.sal.bam	other	1066140	1066140	0	+	2	0	226	144	1.0
CP008925.1	h6.sal.bam	other	1066141	1066141	0	+	0	0	225	144	0.0
CP008925.1	h6.sal.bam	other	1066142	1066142	0	+	4	2	227	148	2.0
CP008925.1	h6.sal.bam	other	1066143	1066143	0	+	0	0	217	147	0.0
CP008925.1	h6.sal.bam	other	1066144	1066144	0	+	1	0	208	151	0.5
CP008925.1	h6.sal.bam	other	1066145	1066145	0	+	1	0	209	153	0.5
CP008925.1	h6.sal.bam	other	1066146	1066146	0	+	0	5	209	154	0.0
CP008925.1	h6.sal.bam	other	1066147	1066147	0	+	0	3	208	149	0.0
CP008925.1	h6.sal.bam	other	1066148	1066148	0	+	2	2	210	147	1.3333333333333333
CP008925.1	h6.sal.bam	other	1066149	1066149	0	+	4	3	214	146	2.0
CP008925.1	h6.sal.bam	other	1066150	1066150	0	+	0	2	214	143	0.0
CP008925.1	h6.sal.bam	other	1066151	1066151	0	+	5	3	218	142	3.3333333333333335
CP008925.1	h6.sal.bam	other	1066152	1066152	0	+	2	0	218	141	1.0
CP008925.1	h6.sal.bam	other	1066153	1066153	0	+	0	1	212	141	0.0
CP008925.1	h6.sal.bam	other	1066154	1066154	0	+	0	0	121	141	0.0
CP008925.1	h6.sal.bam	other	1066155	1066155	0	+	0	1	120	142	0.0
CP008925.1	h6.sal.bam	other	1066156	1066156	0	+	1	4	120	142	0.5
CP008925.1	h6.sal.bam	other	1066157	1066157	0	+	2	2	122	140	1.0
CP008925.1	h6.sal.bam	other	1066158	1066158	0	+	1	1	118	140	0.5
CP008925.1	h6.sal.bam	other	1066159	1066159	0	+	2	3	120	142	1.0
CP008925.1	h6.sal.bam	other	1066160	1066160	0	+	0	0	120	139	0.0
CP008925.1	h6.sal.bam	other	1066161	1066161	0	+	1	1	120	142	0.6666666666666666
CP008925.1	h6.sal.bam	other	1066162	1066162	0	+	1	1	120	141	0.6666666666666666
CP008925.1	h6.sal.bam	other	1066163	1066163	0	+	2	1	120	142	2.0
CP008925.1	h6.sal.bam	other	1066164	1066164	0	+	0	2	120	143	0.0
CP008925.1	h6.sal.bam	other	1066165	1066165	0	+	6	1	120	144	6.0
CP008925.1	h6.sal.bam	other	1066166	1066166	0	+	3	5	123	145	2.0
CP008925.1	h6.sal.bam	other	1066167	1066167	0	+	1	5	124	142	1.0
CP008925.1	h6.sal.bam	other	1066168	1066168	0	+	2	1	123	139	2.0
CP008925.1	h6.sal.bam	other	1066169	1066169	0	+	2	0	122	139	2.0
CP008925.1	h6.sal.bam	other	1066170	1066170	0	+	0	2	117	139	0.0
CP008925.1	h6.sal.bam	other	1066171	1066171	0	+	1	0	114	142	1.0
CP008925.1	h6.sal.bam	other	1066172	1066172	0	+	1	5	115	146	1.0
CP008925.1	h6.sal.bam	other	1066173	1066173	0	+	1	0	116	141	1.0
CP008925.1	h6.sal.bam	other	1066174	1066174	0	+	3	2	119	141	3.0
CP008925.1	h6.sal.bam	other	1066175	1066175	0	+	4	3	121	139	4.0
CP008925.1	h6.sal.bam	other	1066176	1066176	0	+	4	2	121	137	4.0
CP008925.1	h6.sal.bam	other	1066177	1066177	0	+	2	4	122	135	2.0
CP008925.1	h6.sal.bam	other	1066178	1066178	0	+	2	4	121	136	2.0
CP008925.1	h6.sal.bam	other	1066179	1066179	0	+	1	1	121	135	1.0
CP008925.1	h6.sal.bam	other	1066180	1066180	0	+	5	0	126	137	5.0
CP008925.1	h6.sal.bam	other	1066181	1066181	0	+	2	1	127	137	2.0
CP008925.1	h6.sal.bam	other	1066182	1066182	0	+	2	3	126	138	2.0
CP008925.1	h6.sal.bam	other	1066183	1066183	0	+	2	0	124	136	2.0
CP008925.1	h6.sal.bam	other	1066184	1066184	0	+	3	0	127	137	3.0
CP008925.1	h6.sal.bam	other	1066185	1066185	0	+	3	0	129	137	3.0
CP008925.1	h6.sal.bam	other	1066186	1066186	0	+	1	1	127	137	1.0
CP008925.1	h6.sal.bam	other	1066187	1066187	0	+	3	3	130	143	3.0
CP008925.1	h6.sal.bam	other	1066188	1066188	0	+	1	0	128	142	1.0
CP008925.1	h6.sal.bam	other	1066189	1066189	0	+	1	6	129	145	1.0
CP008925.1	h6.sal.bam	other	1066190	1066190	0	+	2	4	129	140	2.0
CP008925.1	h6.sal.bam	other	1066191	1066191	0	+	1	0	126	138	1.0
CP008925.1	h6.sal.bam	other	1066192	1066192	0	+	3	4	129	144	3.0
CP008925.1	h6.sal.bam	other	1066193	1066193	0	+	0	5	126	141	0.0
CP008925.1	h6.sal.bam	other	1066194	1066194	0	+	2	3	127	141	2.0
CP008925.1	h6.sal.bam	other	1066195	1066195	0	+	2	1	126	140	2.0
CP008925.1	h6.sal.bam	other	1066196	1066196	0	+	1	3	127	139	1.0
CP008925.1	h6.sal.bam	other	1066197	1066197	0	+	1	2	126	142	1.0
CP008925.1	h6.sal.bam	other	1066198	1066198	0	+	0	0	126	143	0.0
CP008925.1	h6.sal.bam	other	1066199	1066199	0	+	3	4	126	146	3.0
CP008925.1	h6.sal.bam	other	1066200	1066200	0	+	1	10	125	143	1.0
CP008925.1	h6.sal.bam	other	1066201	1066201	0	+	2	0	126	136	2.0
CP008925.1	h6.sal.bam	other	1066202	1066202	0	+	4	1	129	142	4.0
CP008925.1	h6.sal.bam	other	1066203	1066203	0	+	1	1	127	142	1.0
CP008925.1	h6.sal.bam	other	1066204	1066204	0	+	2	1	129	141	2.0
CP008925.1	h6.sal.bam	other	1066205	1066205	0	+	4	1	129	144	4.0
CP008925.1	h6.sal.bam	other	1066206	1066206	0	+	1	1	130	145	1.0
CP008925.1	h6.sal.bam	other	1066207	1066207	0	+	2	2	124	148	2.0
CP008925.1	h6.sal.bam	other	1066208	1066208	0	+	2	0	126	147	2.0
CP008925.1	h6.sal.bam	other	1066209	1066209	0	+	0	3	126	150	0.0
CP008925.1	h6.sal.bam	other	1066210	1066210	0	+	0	6	123	150	0.0
CP008925.1	h6.sal.bam	other	1066211	1066211	0	+	0	2	123	144	0.0
CP008925.1	h6.sal.bam	other	1066212	1066212	0	+	0	1	120	144	0.0
CP008925.1	h6.sal.bam	other	1066213	1066213	0	+	0	2	119	143	0.0
CP008925.1	h6.sal.bam	other	1066214	1066214	0	+	2	2	119	143	2.0
CP008925.1	h6.sal.bam	other	1066215	1066215	0	+	1	0	119	141	1.0
CP008925.1	h6.sal.bam	other	1066216	1066216	0	+	2	4	117	142	2.0
CP008925.1	h6.sal.bam	other	1066217	1066217	0	+	1	1	118	140	1.0
CP008925.1	h6.sal.bam	other	1066218	1066218	0	+	0	4	117	142	0.0
CP008925.1	h6.sal.bam	other	1066219	1066219	0	+	1	2	117	139	1.0
CP008925.1	h6.sal.bam	other	1066220	1066220	0	+	1	1	117	141	1.0
CP008925.1	h6.sal.bam	other	1066221	1066221	0	+	1	1	118	142	1.0
CP008925.1	h6.sal.bam	other	1066222	1066222	0	+	1	0	119	143	1.0
CP008925.1	h6.sal.bam	other	1066223	1066223	0	+	2	1	119	144	2.0
CP008925.1	h6.sal.bam	other	1066224	1066224	0	+	1	0	115	145	1.0
CP008925.1	h6.sal.bam	other	1066225	1066225	0	+	1	0	113	148	1.0
CP008925.1	h6.sal.bam	other	1066226	1066226	0	+	3	2	116	148	3.0
CP008925.1	h6.sal.bam	other	1066227	1066227	0	+	1	0	117	156	1.0
CP008925.1	h6.sal.bam	other	1066228	1066228	0	+	0	1	117	158	0.0
CP008925.1	h6.sal.bam	other	1066229	1066229	0	+	1	1	118	157	1.0
CP008925.1	h6.sal.bam	other	1066230	1066230	0	+	0	1	118	161	0.0
CP008925.1	h6.sal.bam	other	1066231	1066231	0	+	3	3	120	164	3.0
CP008925.1	h6.sal.bam	other	1066232	1066232	0	+	2	1	119	163	2.0
CP008925.1	h6.sal.bam	other	1066233	1066233	0	+	2	3	121	163	2.0
CP008925.1	h6.sal.bam	other	1066234	1066234	0	+	0	3	119	162	0.0
CP008925.1	h6.sal.bam	other	1066235	1066235	0	+	1	0	120	159	1.0
CP008925.1	h6.sal.bam	other	1066236	1066236	0	+	0	2	117	159	0.0
CP008925.1	h6.sal.bam	other	1066237	1066237	0	+	0	1	116	159	0.0
CP008925.1	h6.sal.bam	other	1066238	1066238	0	+	0	2	114	159	0.0
CP008925.1	h6.sal.bam	other	1066239	1066239	0	+	0	4	114	163	0.0
CP008925.1	h6.sal.bam	other	1066240	1066240	0	+	2	1	112	163	2.0
CP008925.1	h6.sal.bam	other	1066241	1066241	0	+	4	3	113	166	4.0
CP008925.1	h6.sal.bam	other	1066242	1066242	0	+	1	3	113	164	1.0
CP008925.1	h6.sal.bam	other	1066243	1066243	0	+	2	0	111	161	2.0
CP008925.1	h6.sal.bam	other	1066244	1066244	0	+	3	0	114	161	3.0
CP008925.1	h6.sal.bam	other	1066245	1066245	0	+	1	4	115	161	1.0
CP008925.1	h6.sal.bam	other	1066246	1066246	0	+	1	3	116	158	1.0
CP008925.1	h6.sal.bam	other	1066247	1066247	0	+	0	0	115	155	0.0
CP008925.1	h6.sal.bam	other	1066248	1066248	0	+	2	0	114	158	2.0
CP008925.1	h6.sal.bam	other	1066249	1066249	0	+	0	0	109	159	0.0
CP008925.1	h6.sal.bam	other	1066250	1066250	0	+	0	2	109	160	0.0
CP008925.1	h6.sal.bam	other	1066251	1066251	0	+	0	1	105	161	0.0
CP008925.1	h6.sal.bam	other	1066252	1066252	0	+	1	3	100	161	1.0
CP008925.1	h6.sal.bam	other	1066253	1066253	0	+	0	3	100	162	0.0
CP008925.1	h6.sal.bam	other	1066254	1066254	0	+	2	3	102	163	2.0
CP008925.1	h6.sal.bam	other	1066255	1066255	0	+	1	0	98	160	1.0
CP008925.1	h6.sal.bam	other	1066256	1066256	0	+	1	2	98	164	1.0
CP008925.1	h6.sal.bam	other	1066257	1066257	0	+	2	1	97	165	2.0
CP008925.1	h6.sal.bam	other	1066258	1066258	0	+	0	1	95	166	0.0
CP008925.1	h6.sal.bam	other	1066259	1066259	0	+	0	3	92	168	0.0
CP008925.1	h6.sal.bam	other	1066260	1066260	0	+	3	4	92	167	3.0
CP008925.1	h6.sal.bam	other	1066261	1066261	0	+	1	0	92	167	1.0
CP008925.1	h6.sal.bam	other	1066262	1066262	0	+	0	2	90	169	0.0
CP008925.1	h6.sal.bam	other	1066263	1066263	0	+	2	3	91	167	2.0
CP008925.1	h6.sal.bam	other	1066264	1066264	0	+	2	2	91	166	2.0
CP008925.1	h6.sal.bam	other	1066265	1066265	0	+	3	3	93	164	3.0
CP008925.1	h6.sal.bam	other	1066266	1066266	0	+	0	6	92	161	0.0
CP008925.1	h6.sal.bam	other	1066267	1066267	0	+	0	2	89	160	0.0
CP008925.1	h6.sal.bam	other	1066268	1066268	0	+	2	4	91	160	2.0
CP008925.1	h6.sal.bam	other	1066269	1066269	0	+	0	2	88	156	0.0
CP008925.1	h6.sal.bam	other	1066270	1066270	0	+	5	2	91	155	5.0
CP008925.1	h6.sal.bam	other	1066271	1066271	0	+	4	4	95	153	4.0
CP008925.1	h6.sal.bam	other	1066272	1066272	0	+	2	2	96	150	2.0
CP008925.1	h6.sal.bam	other	1066273	1066273	0	+	5	3	101	149	5.0
CP008925.1	h6.sal.bam	other	1066274	1066274	0	+	1	2	99	146	1.0
CP008925.1	h6.sal.bam	other	1066275	1066275	0	+	2	2	98	146	2.0
CP008925.1	h6.sal.bam	other	1066276	1066276	0	+	2	5	100	144	2.0
CP008925.1	h6.sal.bam	other	1066277	1066277	0	+	1	1	97	139	1.0
CP008925.1	h6.sal.bam	other	1066278	1066278	0	+	1	3	97	140	1.0
CP008925.1	h6.sal.bam	other	1066279	1066279	0	+	1	1	92	141	1.0
CP008925.1	h6.sal.bam	other	1066280	1066280	0	+	1	2	92	145	1.0
CP008925.1	h6.sal.bam	other	1066281	1066281	0	+	0	4	92	143	0.0
CP008925.1	h6.sal.bam	other	1066282	1066282	0	+	1	2	91	146	1.0
CP008925.1	h6.sal.bam	other	1066283	1066283	0	+	0	3	89	144	0.0
CP008925.1	h6.sal.bam	other	1066284	1066284	0	+	2	2	91	143	2.0
CP008925.1	h6.sal.bam	other	1066285	1066285	0	+	2	1	93	141	2.0
CP008925.1	h6.sal.bam	other	1066286	1066286	0	+	4	1	97	144	4.0
CP008925.1	h6.sal.bam	other	1066287	1066287	0	+	0	0	97	143	0.0
CP008925.1	h6.sal.bam	GTTC	1066288	1066288	1066296	+	1	3	96	149	1.0
CP008925.1	h6.sal.bam	other	1066289	1066289	0	+	2	0	97	147	2.0
CP008925.1	h6.sal.bam	GTTC	1066290	1066290	1066296	+	2	1	99	147	2.0
CP008925.1	h6.sal.bam	other	1066291	1066291	0	+	1	2	98	148	1.0
CP008925.1	h6.sal.bam	other	1066292	1066292	0	+	0	3	97	149	0.0
CP008925.1	h6.sal.bam	other	1066293	1066293	0	+	0	2	96	151	0.0
CP008925.1	h6.sal.bam	other	1066294	1066294	0	+	1	6	97	151	1.0
CP008925.1	h6.sal.bam	other	1066295	1066295	0	+	2	2	98	146	2.0
CP008925.1	h6.sal.bam	other	1066296	1066296	0	+	2	1	99	147	2.0
CP008925.1	h6.sal.bam	other	1066297	1066297	0	+	1	1	99	146	1.0
CP008925.1	h6.sal.bam	other	1066298	1066298	0	+	1	2	98	146	1.0
CP008925.1	h6.sal.bam	other	1066299	1066299	0	+	0	3	97	149	0.0
CP008925.1	h6.sal.bam	other	1066300	1066300	0	+	6	1	99	146	6.0
CP008925.1	h6.sal.bam	other	1066301	1066301	0	+	2	9	101	145	2.0
CP008925.1	h6.sal.bam	other	1066302	1066302	0	+	1	3	101	141	1.0
CP008925.1	h6.sal.bam	other	1066303	1066303	0	+	3	1	104	140	3.0
CP008925.1	h6.sal.bam	other	1066304	1066304	0	+	0	3	103	140	0.0
CP008925.1	h6.sal.bam	GTTC	1066305	1066305	1066296	+	5	5	108	139	5.0
CP008925.1	h6.sal.bam	other	1066306	1066306	0	+	1	1	106	135	1.0
CP008925.1	h6.sal.bam	GTTC	1066307	1066307	1066296	+	5	1	109	134	5.0
CP008925.1	h6.sal.bam	other	1066308	1066308	0	+	1	2	108	133	1.0
CP008925.1	h6.sal.bam	other	1066309	1066309	0	+	1	0	109	136	1.0
CP008925.1	h6.sal.bam	other	1066310	1066310	0	+	1	1	109	136	1.0
CP008925.1	h6.sal.bam	other	1066311	1066311	0	+	3	2	112	135	3.0
CP008925.1	h6.sal.bam	other	1066312	1066312	0	+	6	2	118	134	6.0
CP008925.1	h6.sal.bam	other	1066313	1066313	0	+	1	4	119	132	1.0
CP008925.1	h6.sal.bam	GTTC	1066314	1066314	1066322	+	0	3	117	132	0.0
CP008925.1	h6.sal.bam	other	1066315	1066315	0	+	2	4	119	132	2.0
CP008925.1	h6.sal.bam	GTTC	1066316	1066316	1066322	+	3	1	118	129	3.0
CP008925.1	h6.sal.bam	other	1066317	1066317	0	+	1	0	117	128	1.0
CP008925.1	h6.sal.bam	other	1066318	1066318	0	+	2	0	118	130	2.0
CP008925.1	h6.sal.bam	other	1066319	1066319	0	+	2	0	117	130	2.0
CP008925.1	h6.sal.bam	other	1066320	1066320	0	+	4	1	119	135	4.0
CP008925.1	h6.sal.bam	other	1066321	1066321	0	+	2	3	121	134	2.0
CP008925.1	h6.sal.bam	other	1066322	1066322	0	+	3	0	123	134	3.0
CP008925.1	h6.sal.bam	other	1066323	1066323	0	+	1	1	123	134	1.0
CP008925.1	h6.sal.bam	other	1066324	1066324	0	+	2	0	125	135	2.0
CP008925.1	h6.sal.bam	other	1066325	1066325	0	+	0	4	124	137	0.0
CP008925.1	h6.sal.bam	other	1066326	1066326	0	+	2	3	126	134	2.0
CP008925.1	h6.sal.bam	other	1066327	1066327	0	+	2	2	128	133	2.0
CP008925.1	h6.sal.bam	other	1066328	1066328	0	+	0	4	128	131	0.0
CP008925.1	h6.sal.bam	other	1066329	1066329	0	+	2	1	127	129	1.3333333333333333
CP008925.1	h6.sal.bam	other	1066330	1066330	0	+	3	3	130	128	2.0
CP008925.1	h6.sal.bam	GTTC	1066331	1066331	1066322	+	3	3	132	125	2.0
CP008925.1	h6.sal.bam	other	1066332	1066332	0	+	1	3	131	122	0.5
CP008925.1	h6.sal.bam	GTTC	1066333	1066333	1066322	+	1	3	130	124	0.5
CP008925.1	h6.sal.bam	other	1066334	1066334	0	+	1	3	131	129	0.5
CP008925.1	h6.sal.bam	other	1066335	1066335	0	+	0	2	129	126	0.0
CP008925.1	h6.sal.bam	other	1066336	1066336	0	+	2	1	130	125	1.0
CP008925.1	h6.sal.bam	other	1066337	1066337	0	+	0	0	130	124	0.0
CP008925.1	h6.sal.bam	other	1066338	1066338	0	+	2	2	128	127	1.0
CP008925.1	h6.sal.bam	other	1066339	1066339	0	+	0	0	125	126	0.0
CP008925.1	h6.sal.bam	other	1066340	1066340	0	+	1	0	126	126	0.5
CP008925.1	h6.sal.bam	other	1066341	1066341	0	+	0	5	126	126	0.0
CP008925.1	h6.sal.bam	other	1066342	1066342	0	+	1	2	127	124	0.5
CP008925.1	h6.sal.bam	other	1066343	1066343	0	+	1	0	126	128	0.5
CP008925.1	h6.sal.bam	other	1066344	1066344	0	+	5	1	130	128	2.5
CP008925.1	h6.sal.bam	other	1066345	1066345	0	+	1	0	126	127	0.5
CP008925.1	h6.sal.bam	other	1066346	1066346	0	+	1	1	123	128	0.5
CP008925.1	h6.sal.bam	other	1066347	1066347	0	+	3	1	121	129	1.5
CP008925.1	h6.sal.bam	other	1066348	1066348	0	+	2	1	123	130	1.0
CP008925.1	h6.sal.bam	other	1066349	1066349	0	+	5	0	125	133	2.5
CP008925.1	h6.sal.bam	other	1066350	1066350	0	+	0	1	123	137	0.0
CP008925.1	h6.sal.bam	other	1066351	1066351	0	+	0	1	122	140	0.0
CP008925.1	h6.sal.bam	other	1066352	1066352	0	+	1	2	123	139	0.5
CP008925.1	h6.sal.bam	other	1066353	1066353	0	+	0	2	121	137	0.0
CP008925.1	h6.sal.bam	other	1066354	1066354	0	+	2	6	123	135	1.0
CP008925.1	h6.sal.bam	other	1066355	1066355	0	+	0	4	122	130	0.0
CP008925.1	h6.sal.bam	other	1066356	1066356	0	+	1	2	123	127	0.5
CP008925.1	h6.sal.bam	other	1066357	1066357	0	+	1	0	123	126	0.5
CP008925.1	h6.sal.bam	other	1066358	1066358	0	+	3	2	126	128	1.5
CP008925.1	h6.sal.bam	other	1066359	1066359	0	+	3	3	127	128	1.5
CP008925.1	h6.sal.bam	other	1066360	1066360	0	+	2	1	127	125	1.0
CP008925.1	h6.sal.bam	other	1066361	1066361	0	+	2	5	125	125	1.0
CP008925.1	h6.sal.bam	other	1066362	1066362	0	+	4	1	128	125	2.0
CP008925.1	h6.sal.bam	other	1066363	1066363	0	+	1	1	129	124	0.5
CP008925.1	h6.sal.bam	other	1066364	1066364	0	+	4	2	128	127	2.0
CP008925.1	h6.sal.bam	other	1066365	1066365	0	+	1	3	129	129	0.5
CP008925.1	h6.sal.bam	other	1066366	1066366	0	+	1	3	130	128	0.5
CP008925.1	h6.sal.bam	other	1066367	1066367	0	+	2	2	132	127	1.0
CP008925.1	h6.sal.bam	other	1066368	1066368	0	+	2	2	133	125	1.0
CP008925.1	h6.sal.bam	other	1066369	1066369	0	+	0	1	132	124	0.0
CP008925.1	h6.sal.bam	other	1066370	1066370	0	+	5	3	135	127	2.5
CP008925.1	h6.sal.bam	other	1066371	1066371	0	+	2	1	135	124	1.0
CP008925.1	h6.sal.bam	other	1066372	1066372	0	+	1	2	135	125	0.5
CP008925.1	h6.sal.bam	other	1066373	1066373	0	+	2	3	136	125	1.0
CP008925.1	h6.sal.bam	other	1066374	1066374	0	+	0	1	136	124	0.0
CP008925.1	h6.sal.bam	other	1066375	1066375	0	+	2	3	133	123	1.0
CP008925.1	h6.sal.bam	other	1066376	1066376	0	+	2	2	133	120	1.0
CP008925.1	h6.sal.bam	other	1066377	1066377	0	+	2	1	134	120	1.0
CP008925.1	h6.sal.bam	other	1066378	1066378	0	+	3	1	134	120	1.5
CP008925.1	h6.sal.bam	other	1066379	1066379	0	+	2	4	136	120	1.0
CP008925.1	h6.sal.bam	other	1066380	1066380	0	+	1	1	126	117	0.5
CP008925.1	h6.sal.bam	other	1066381	1066381	0	+	1	0	127	118	0.5
CP008925.1	h6.sal.bam	other	1066382	1066382	0	+	2	2	129	118	1.0
CP008925.1	h6.sal.bam	other	1066383	1066383	0	+	2	2	130	118	1.0
CP008925.1	h6.sal.bam	other	1066384	1066384	0	+	2	1	131	118	1.0
CP008925.1	h6.sal.bam	other	1066385	1066385	0	+	3	2	132	117	1.5
CP008925.1	h6.sal.bam	other	1066386	1066386	0	+	1	0	131	115	0.5
CP008925.1	h6.sal.bam	other	1066387	1066387	0	+	2	2	126	115	1.0
CP008925.1	h6.sal.bam	other	1066388	1066388	0	+	2	0	128	116	1.0
CP008925.1	h6.sal.bam	other	1066389	1066389	0	+	3	3	126	117	1.5
CP008925.1	h6.sal.bam	other	1066390	1066390	0	+	3	1	129	116	1.5
CP008925.1	h6.sal.bam	other	1066391	1066391	0	+	1	0	130	117	0.5
CP008925.1	h6.sal.bam	other	1066392	1066392	0	+	2	2	131	118	1.0
CP008925.1	h6.sal.bam	other	1066393	1066393	0	+	5	0	132	118	2.5
CP008925.1	h6.sal.bam	other	1066394	1066394	0	+	0	5	132	121	0.0
CP008925.1	h6.sal.bam	other	1066395	1066395	0	+	4	2	132	120	2.0
CP008925.1	h6.sal.bam	other	1066396	1066396	0	+	1	0	130	118	0.5
CP008925.1	h6.sal.bam	other	1066397	1066397	0	+	1	2	128	120	0.5
CP008925.1	h6.sal.bam	other	1066398	1066398	0	+	3	0	130	120	1.5
CP008925.1	h6.sal.bam	other	1066399	1066399	0	+	0	2	128	120	0.0
CP008925.1	h6.sal.bam	other	1066400	1066400	0	+	3	2	131	123	1.5
CP008925.1	h6.sal.bam	other	1066401	1066401	0	+	2	2	131	125	1.0
CP008925.1	h6.sal.bam	other	1066402	1066402	0	+	1	0	130	124	0.5
CP008925.1	h6.sal.bam	other	1066403	1066403	0	+	3	2	133	132	1.5
CP008925.1	h6.sal.bam	other	1066404	1066404	0	+	2	0	133	132	1.0
CP008925.1	h6.sal.bam	other	1066405	1066405	0	+	2	1	132	133	1.0
CP008925.1	h6.sal.bam	other	1066406	1066406	0	+	1	2	130	132	0.5
CP008925.1	h6.sal.bam	other	1066407	1066407	0	+	4	1	133	133	2.0
CP008925.1	h6.sal.bam	other	1066408	1066408	0	+	3	8	136	132	1.5
CP008925.1	h6.sal.bam	other	1066409	1066409	0	+	3	1	138	128	1.5
CP008925.1	h6.sal.bam	other	1066410	1066410	0	+	3	0	141	130	1.5
CP008925.1	h6.sal.bam	other	1066411	1066411	0	+	0	1	139	131	0.0
CP008925.1	h6.sal.bam	other	1066412	1066412	0	+	2	2	141	131	1.0
CP008925.1	h6.sal.bam	other	1066413	1066413	0	+	0	1	139	132	0.0
CP008925.1	h6.sal.bam	other	1066414	1066414	0	+	1	0	140	134	0.5
CP008925.1	h6.sal.bam	other	1066415	1066415	0	+	1	2	140	137	0.5
CP008925.1	h6.sal.bam	other	1066416	1066416	0	+	2	2	142	136	1.0
CP008925.1	h6.sal.bam	other	1066417	1066417	0	+	3	5	144	134	1.5
CP008925.1	h6.sal.bam	other	1066418	1066418	0	+	6	0	149	132	3.0
CP008925.1	h6.sal.bam	other	1066419	1066419	0	+	0	0	144	132	0.0
CP008925.1	h6.sal.bam	other	1066420	1066420	0	+	3	3	146	134	1.5
CP008925.1	h6.sal.bam	other	1066421	1066421	0	+	3	0	145	135	1.5
CP008925.1	h6.sal.bam	other	1066422	1066422	0	+	1	2	144	138	0.5
CP008925.1	h6.sal.bam	other	1066423	1066423	0	+	1	4	140	136	0.5
CP008925.1	h6.sal.bam	other	1066424	1066424	0	+	0	4	140	132	0.0
CP008925.1	h6.sal.bam	other	1066425	1066425	0	+	3	4	143	129	1.5
CP008925.1	h6.sal.bam	other	1066426	1066426	0	+	3	0	146	127	1.5
CP008925.1	h6.sal.bam	other	1066427	1066427	0	+	2	0	147	127	1.0
CP008925.1	h6.sal.bam	other	1066428	1066428	0	+	1	0	146	127	0.5
CP008925.1	h6.sal.bam	other	1066429	1066429	0	+	3	1	149	127	1.5
CP008925.1	h6.sal.bam	other	1066430	1066430	0	+	4	1	153	127	2.0
CP008925.1	h6.sal.bam	other	1066431	1066431	0	+	2	1	154	129	1.0
CP008925.1	h6.sal.bam	other	1066432	1066432	0	+	1	2	154	129	0.5
CP008925.1	h6.sal.bam	other	1066433	1066433	0	+	2	2	152	131	1.0
CP008925.1	h6.sal.bam	other	1066434	1066434	0	+	0	0	150	132	0.0
CP008925.1	h6.sal.bam	other	1066435	1066435	0	+	2	1	148	132	1.0
CP008925.1	h6.sal.bam	other	1066436	1066436	0	+	2	5	150	131	1.0
CP008925.1	h6.sal.bam	other	1066437	1066437	0	+	1	4	147	134	0.5
CP008925.1	h6.sal.bam	other	1066438	1066438	0	+	1	0	142	132	0.5
CP008925.1	h6.sal.bam	other	1066439	1066439	0	+	8	4	149	134	4.0
CP008925.1	h6.sal.bam	other	1066440	1066440	0	+	1	2	150	130	0.5
CP008925.1	h6.sal.bam	other	1066441	1066441	0	+	0	3	149	133	0.0
CP008925.1	h6.sal.bam	other	1066442	1066442	0	+	3	0	150	131	1.5
CP008925.1	h6.sal.bam	other	1066443	1066443	0	+	1	1	148	133	0.5
CP008925.1	h6.sal.bam	other	1066444	1066444	0	+	3	4	151	133	1.5
CP008925.1	h6.sal.bam	other	1066445	1066445	0	+	3	3	146	135	1.5
CP008925.1	h6.sal.bam	other	1066446	1066446	0	+	1	1	145	132	0.5
CP008925.1	h6.sal.bam	other	1066447	1066447	0	+	0	2	144	135	0.0
CP008925.1	h6.sal.bam	other	1066448	1066448	0	+	4	0	147	136	2.0
CP008925.1	h6.sal.bam	other	1066449	1066449	0	+	3	0	147	136	1.5
CP008925.1	h6.sal.bam	other	1066450	1066450	0	+	1	0	145	136	0.5
CP008925.1	h6.sal.bam	other	1066451	1066451	0	+	2	1	146	136	1.0
CP008925.1	h6.sal.bam	other	1066452	1066452	0	+	3	1	148	142	1.5
CP008925.1	h6.sal.bam	other	1066453	1066453	0	+	4	1	149	141	2.0
CP008925.1	h6.sal.bam	other	1066454	1066454	0	+	1	1	149	140	0.5
CP008925.1	h6.sal.bam	other	1066455	1066455	0	+	1	2	150	144	0.5
CP008925.1	h6.sal.bam	other	1066456	1066456	0	+	2	1	152	148	1.0
CP008925.1	h6.sal.bam	other	1066457	1066457	0	+	0	2	152	151	0.0
CP008925.1	h6.sal.bam	other	1066458	1066458	0	+	8	1	152	151	4.0
CP008925.1	h6.sal.bam	other	1066459	1066459	0	+	1	0	153	150	0.5
CP008925.1	h6.sal.bam	other	1066460	1066460	0	+	4	2	155	153	2.0
CP008925.1	h6.sal.bam	other	1066461	1066461	0	+	0	1	155	151	0.0
CP008925.1	h6.sal.bam	other	1066462	1066462	0	+	0	0	153	152	0.0
CP008925.1	h6.sal.bam	other	1066463	1066463	0	+	0	1	149	153	0.0
CP008925.1	h6.sal.bam	other	1066464	1066464	0	+	4	2	153	152	2.0
CP008925.1	h6.sal.bam	other	1066465	1066465	0	+	2	2	154	151	1.0
CP008925.1	h6.sal.bam	other	1066466	1066466	0	+	2	1	153	155	1.0
CP008925.1	h6.sal.bam	other	1066467	1066467	0	+	1	2	145	155	0.5
CP008925.1	h6.sal.bam	other	1066468	1066468	0	+	2	3	147	153	1.0
CP008925.1	h6.sal.bam	other	1066469	1066469	0	+	3	4	147	152	1.5
CP008925.1	h6.sal.bam	other	1066470	1066470	0	+	1	0	146	152	0.5
CP008925.1	h6.sal.bam	other	1066471	1066471	0	+	2	2	147	158	1.0
CP008925.1	h6.sal.bam	other	1066472	1066472	0	+	3	2	149	157	1.5
CP008925.1	h6.sal.bam	other	1066473	1066473	0	+	3	2	149	155	1.5
CP008925.1	h6.sal.bam	other	1066474	1066474	0	+	0	3	148	156	0.0
CP008925.1	h6.sal.bam	other	1066475	1066475	0	+	1	4	146	156	0.5
CP008925.1	h6.sal.bam	other	1066476	1066476	0	+	2	1	148	152	1.0
CP008925.1	h6.sal.bam	other	1066477	1066477	0	+	0	10	146	155	0.0
CP008925.1	h6.sal.bam	other	1066478	1066478	0	+	3	0	148	150	1.5
CP008925.1	h6.sal.bam	other	1066479	1066479	0	+	1	1	147	154	0.5
CP008925.1	h6.sal.bam	other	1066480	1066480	0	+	2	1	147	153	1.0
CP008925.1	h6.sal.bam	other	1066481	1066481	0	+	1	3	146	153	0.5
CP008925.1	h6.sal.bam	other	1066482	1066482	0	+	6	2	146	152	3.0
CP008925.1	h6.sal.bam	other	1066483	1066483	0	+	2	1	148	155	1.0
CP008925.1	h6.sal.bam	other	1066484	1066484	0	+	3	3	149	156	1.5
CP008925.1	h6.sal.bam	other	1066485	1066485	0	+	1	2	147	154	0.5
CP008925.1	h6.sal.bam	other	1066486	1066486	0	+	2	0	149	154	1.0
CP008925.1	h6.sal.bam	other	1066487	1066487	0	+	2	3	149	155	1.0
CP008925.1	h6.sal.bam	other	1066488	1066488	0	+	1	3	146	152	0.5
CP008925.1	h6.sal.bam	other	1066489	1066489	0	+	0	3	146	151	0.0
CP008925.1	h6.sal.bam	other	1066490	1066490	0	+	0	1	146	150	0.0
CP008925.1	h6.sal.bam	other	1066491	1066491	0	+	5	0	146	152	2.5
CP008925.1	h6.sal.bam	other	1066492	1066492	0	+	3	3	149	152	1.5
CP008925.1	h6.sal.bam	other	1066493	1066493	0	+	1	3	146	151	0.5
CP008925.1	h6.sal.bam	other	1066494	1066494	0	+	3	4	146	152	1.5
CP008925.1	h6.sal.bam	other	1066495	1066495	0	+	1	1	142	149	0.5
CP008925.1	h6.sal.bam	other	1066496	1066496	0	+	1	3	143	148	0.5
CP008925.1	h6.sal.bam	other	1066497	1066497	0	+	3	0	144	147	1.5
CP008925.1	h6.sal.bam	other	1066498	1066498	0	+	1	0	145	149	0.5
CP008925.1	h6.sal.bam	other	1066499	1066499	0	+	3	1	147	152	1.5
CP008925.1	h6.sal.bam	other	1066500	1066500	0	+	2	2	145	154	1.0
CP008925.1	h6.sal.bam	other	1066501	1066501	0	+	1	0	146	152	0.5
CP008925.1	h6.sal.bam	other	1066502	1066502	0	+	2	0	148	157	1.0
CP008925.1	h6.sal.bam	other	1066503	1066503	0	+	4	1	149	158	2.0
CP008925.1	h6.sal.bam	other	1066504	1066504	0	+	2	3	147	158	1.0
CP008925.1	h6.sal.bam	other	1066505	1066505	0	+	2	1	145	158	1.0
CP008925.1	h6.sal.bam	other	1066506	1066506	0	+	2	2	147	157	1.0
CP008925.1	h6.sal.bam	other	1066507	1066507	0	+	1	2	147	156	0.5
CP008925.1	h6.sal.bam	other	1066508	1066508	0	+	1	3	148	154	0.5
CP008925.1	h6.sal.bam	other	1066509	1066509	0	+	2	0	145	154	1.0
CP008925.1	h6.sal.bam	other	1066510	1066510	0	+	0	5	144	155	0.0
CP008925.1	h6.sal.bam	other	1066511	1066511	0	+	3	3	146	153	1.5
CP008925.1	h6.sal.bam	other	1066512	1066512	0	+	3	1	149	153	1.5
CP008925.1	h6.sal.bam	other	1066513	1066513	0	+	1	2	149	153	0.5
CP008925.1	h6.sal.bam	other	1066514	1066514	0	+	2	4	143	155	1.0
CP008925.1	h6.sal.bam	other	1066515	1066515	0	+	5	1	148	152	2.5
CP008925.1	h6.sal.bam	other	1066516	1066516	0	+	1	2	149	151	0.5
CP008925.1	h6.sal.bam	other	1066517	1066517	0	+	4	2	150	151	2.0
CP008925.1	h6.sal.bam	other	1066518	1066518	0	+	1	0	147	150	0.5
CP008925.1	h6.sal.bam	other	1066519	1066519	0	+	1	8	148	150	0.5
CP008925.1	h6.sal.bam	other	1066520	1066520	0	+	3	2	148	144	1.5
CP008925.1	h6.sal.bam	other	1066521	1066521	0	+	1	2	148	145	0.5
CP008925.1	h6.sal.bam	other	1066522	1066522	0	+	4	2	152	143	2.0
CP008925.1	h6.sal.bam	other	1066523	1066523	0	+	1	0	149	141	0.5
CP008925.1	h6.sal.bam	other	1066524	1066524	0	+	2	1	149	143	1.0
CP008925.1	h6.sal.bam	other	1066525	1066525	0	+	3	2	151	146	1.5
CP008925.1	h6.sal.bam	other	1066526	1066526	0	+	3	3	152	145	1.5
CP008925.1	h6.sal.bam	other	1066527	1066527	0	+	1	1	149	142	0.5
CP008925.1	h6.sal.bam	other	1066528	1066528	0	+	2	0	147	146	1.0
CP008925.1	h6.sal.bam	other	1066529	1066529	0	+	2	4	147	148	1.0
CP008925.1	h6.sal.bam	other	1066530	1066530	0	+	1	6	147	146	0.5
CP008925.1	h6.sal.bam	other	1066531	1066531	0	+	1	4	146	142	0.5
CP008925.1	h6.sal.bam	other	1066532	1066532	0	+	0	1	146	138	0.0
CP008925.1	h6.sal.bam	other	1066533	1066533	0	+	3	0	138	139	2.0
CP008925.1	h6.sal.bam	other	1066534	1066534	0	+	1	3	139	140	1.0
CP008925.1	h6.sal.bam	other	1066535	1066535	0	+	1	1	140	138	1.0
CP008925.1	h6.sal.bam	other	1066536	1066536	0	+	2	1	142	137	2.0
CP008925.1	h6.sal.bam	other	1066537	1066537	0	+	2	1	144	136	2.0
CP008925.1	h6.sal.bam	other	1066538	1066538	0	+	1	1	145	144	1.0
CP008925.1	h6.sal.bam	other	1066539	1066539	0	+	2	4	143	143	2.0
CP008925.1	h6.sal.bam	other	1066540	1066540	0	+	2	2	143	143	1.3333333333333333
CP008925.1	h6.sal.bam	other	1066541	1066541	0	+	1	1	142	143	0.6666666666666666
CP008925.1	h6.sal.bam	other	1066542	1066542	0	+	1	1	140	142	1.0
CP008925.1	h6.sal.bam	other	1066543	1066543	0	+	0	1	140	141	0.0
CP008925.1	h6.sal.bam	other	1066544	1066544	0	+	0	5	137	141	0.0
CP008925.1	h6.sal.bam	other	1066545	1066545	0	+	2	6	133	136	2.0
CP008925.1	h6.sal.bam	other	1066546	1066546	0	+	4	0	137	133	4.0
CP008925.1	h6.sal.bam	other	1066547	1066547	0	+	2	3	139	134	2.0
CP008925.1	h6.sal.bam	other	1066548	1066548	0	+	0	0	136	132	0.0
CP008925.1	h6.sal.bam	other	1066549	1066549	0	+	1	4	137	132	1.0
CP008925.1	h6.sal.bam	other	1066550	1066550	0	+	0	2	136	134	0.0
CP008925.1	h6.sal.bam	other	1066551	1066551	0	+	0	1	134	132	0.0
CP008925.1	h6.sal.bam	other	1066552	1066552	0	+	1	5	135	135	1.0
CP008925.1	h6.sal.bam	other	1066553	1066553	0	+	6	4	138	131	6.0
CP008925.1	h6.sal.bam	other	1066554	1066554	0	+	2	0	137	127	2.0
CP008925.1	h6.sal.bam	other	1066555	1066555	0	+	1	1	138	133	1.0
CP008925.1	h6.sal.bam	other	1066556	1066556	0	+	2	2	139	132	2.0
CP008925.1	h6.sal.bam	other	1066557	1066557	0	+	1	5	134	130	1.0
CP008925.1	h6.sal.bam	other	1066558	1066558	0	+	0	2	131	129	0.0
CP008925.1	h6.sal.bam	other	1066559	1066559	0	+	1	1	130	129	1.0
CP008925.1	h6.sal.bam	other	1066560	1066560	0	+	5	2	134	132	5.0
CP008925.1	h6.sal.bam	other	1066561	1066561	0	+	1	1	133	132	1.0
CP008925.1	h6.sal.bam	other	1066562	1066562	0	+	6	1	137	132	6.0
CP008925.1	h6.sal.bam	other	1066563	1066563	0	+	0	2	136	131	0.0
CP008925.1	h6.sal.bam	other	1066564	1066564	0	+	4	3	135	130	4.0
CP008925.1	h6.sal.bam	other	1066565	1066565	0	+	3	3	138	128	3.0
CP008925.1	h6.sal.bam	other	1066566	1066566	0	+	1	0	139	125	1.0
CP008925.1	h6.sal.bam	other	1066567	1066567	0	+	5	1	141	125	5.0
CP008925.1	h6.sal.bam	other	1066568	1066568	0	+	1	4	141	132	1.0
CP008925.1	h6.sal.bam	other	1066569	1066569	0	+	1	1	139	131	1.0
CP008925.1	h6.sal.bam	other	1066570	1066570	0	+	1	2	138	130	1.0
CP008925.1	h6.sal.bam	other	1066571	1066571	0	+	2	0	139	128	2.0
CP008925.1	h6.sal.bam	other	1066572	1066572	0	+	2	1	136	131	2.0
CP008925.1	h6.sal.bam	other	1066573	1066573	0	+	3	3	139	134	3.0
CP008925.1	h6.sal.bam	other	1066574	1066574	0	+	3	3	139	134	3.0
CP008925.1	h6.sal.bam	other	1066575	1066575	0	+	1	0	139	132	1.0
CP008925.1	h6.sal.bam	other	1066576	1066576	0	+	0	6	138	132	0.0
CP008925.1	h6.sal.bam	other	1066577	1066577	0	+	2	0	138	128	2.0
CP008925.1	h6.sal.bam	other	1066578	1066578	0	+	1	1	135	132	1.0
CP008925.1	h6.sal.bam	other	1066579	1066579	0	+	0	3	133	133	0.0
CP008925.1	h6.sal.bam	other	1066580	1066580	0	+	5	1	135	134	5.0
CP008925.1	h6.sal.bam	other	1066581	1066581	0	+	2	0	136	138	2.0
CP008925.1	h6.sal.bam	other	1066582	1066582	0	+	1	2	137	139	1.0
CP008925.1	h6.sal.bam	other	1066583	1066583	0	+	1	1	137	142	1.0
CP008925.1	h6.sal.bam	other	1066584	1066584	0	+	1	1	136	142	1.0
CP008925.1	h6.sal.bam	other	1066585	1066585	0	+	0	3	135	145	0.0
CP008925.1	h6.sal.bam	other	1066586	1066586	0	+	2	3	135	145	2.0
CP008925.1	h6.sal.bam	other	1066587	1066587	0	+	1	1	133	147	1.0
CP008925.1	h6.sal.bam	other	1066588	1066588	0	+	0	4	132	149	0.0
CP008925.1	h6.sal.bam	other	1066589	1066589	0	+	2	1	132	145	2.0
CP008925.1	h6.sal.bam	other	1066590	1066590	0	+	2	2	129	147	2.0
CP008925.1	h6.sal.bam	other	1066591	1066591	0	+	5	0	133	147	5.0
CP008925.1	h6.sal.bam	other	1066592	1066592	0	+	1	1	128	152	1.0
CP008925.1	h6.sal.bam	other	1066593	1066593	0	+	1	0	128	154	1.0
CP008925.1	h6.sal.bam	other	1066594	1066594	0	+	1	2	125	156	1.0
CP008925.1	h6.sal.bam	other	1066595	1066595	0	+	0	3	125	155	0.0
CP008925.1	h6.sal.bam	other	1066596	1066596	0	+	2	2	127	152	2.0
CP008925.1	h6.sal.bam	other	1066597	1066597	0	+	2	0	125	150	2.0
CP008925.1	h6.sal.bam	other	1066598	1066598	0	+	1	3	125	150	1.0
CP008925.1	h6.sal.bam	other	1066599	1066599	0	+	2	1	125	148	2.0
CP008925.1	h6.sal.bam	other	1066600	1066600	0	+	0	1	122	149	0.0
CP008925.1	h6.sal.bam	other	1066601	1066601	0	+	1	5	119	149	1.0
CP008925.1	h6.sal.bam	other	1066602	1066602	0	+	1	0	118	147	1.0
CP008925.1	h6.sal.bam	other	1066603	1066603	0	+	2	2	119	147	2.0
CP008925.1	h6.sal.bam	other	1066604	1066604	0	+	3	3	121	146	3.0
CP008925.1	h6.sal.bam	other	1066605	1066605	0	+	7	1	127	144	7.0
CP008925.1	h6.sal.bam	other	1066606	1066606	0	+	3	0	129	143	3.0
CP008925.1	h6.sal.bam	other	1066607	1066607	0	+	2	3	130	149	2.0
CP008925.1	h6.sal.bam	other	1066608	1066608	0	+	0	0	126	149	0.0
CP008925.1	h6.sal.bam	other	1066609	1066609	0	+	4	1	130	149	4.0
CP008925.1	h6.sal.bam	other	1066610	1066610	0	+	2	4	130	150	2.0
CP008925.1	h6.sal.bam	other	1066611	1066611	0	+	2	3	129	148	2.0
CP008925.1	h6.sal.bam	other	1066612	1066612	0	+	2	2	131	145	2.0
CP008925.1	h6.sal.bam	other	1066613	1066613	0	+	6	1	133	147	6.0
CP008925.1	h6.sal.bam	other	1066614	1066614	0	+	0	3	133	146	0.0
CP008925.1	h6.sal.bam	other	1066615	1066615	0	+	1	2	131	147	1.0
CP008925.1	h6.sal.bam	other	1066616	1066616	0	+	1	0	131	146	0.6666666666666666
CP008925.1	h6.sal.bam	other	1066617	1066617	0	+	0	1	131	146	0.0
CP008925.1	h6.sal.bam	other	1066618	1066618	0	+	4	0	135	150	2.0
CP008925.1	h6.sal.bam	other	1066619	1066619	0	+	3	1	136	151	1.5
CP008925.1	h6.sal.bam	other	1066620	1066620	0	+	0	2	130	153	0.0
CP008925.1	h6.sal.bam	other	1066621	1066621	0	+	1	1	131	153	0.5
CP008925.1	h6.sal.bam	other	1066622	1066622	0	+	1	1	132	156	0.5
CP008925.1	h6.sal.bam	other	1066623	1066623	0	+	1	4	133	159	0.5
CP008925.1	h6.sal.bam	other	1066624	1066624	0	+	4	2	136	155	2.6666666666666665
CP008925.1	h6.sal.bam	other	1066625	1066625	0	+	1	4	137	154	0.6666666666666666
CP008925.1	h6.sal.bam	other	1066626	1066626	0	+	3	0	140	152	2.0
CP008925.1	h6.sal.bam	other	1066627	1066627	0	+	2	1	141	153	2.0
CP008925.1	h6.sal.bam	other	1066628	1066628	0	+	6	0	140	155	6.0
CP008925.1	h6.sal.bam	other	1066629	1066629	0	+	1	6	141	155	1.0
CP008925.1	h6.sal.bam	other	1066630	1066630	0	+	2	1	140	156	2.0
CP008925.1	h6.sal.bam	other	1066631	1066631	0	+	1	2	139	158	1.0
CP008925.1	h6.sal.bam	other	1066632	1066632	0	+	1	1	140	156	1.0
CP008925.1	h6.sal.bam	other	1066633	1066633	0	+	3	3	143	155	3.0
CP008925.1	h6.sal.bam	other	1066634	1066634	0	+	1	3	141	152	1.0
CP008925.1	h6.sal.bam	other	1066635	1066635	0	+	1	2	139	153	1.0
CP008925.1	h6.sal.bam	other	1066636	1066636	0	+	0	1	138	152	0.0
CP008925.1	h6.sal.bam	other	1066637	1066637	0	+	4	0	136	151	4.0
CP008925.1	h6.sal.bam	other	1066638	1066638	0	+	4	1	136	154	4.0
CP008925.1	h6.sal.bam	other	1066639	1066639	0	+	1	1	134	154	1.0
CP008925.1	h6.sal.bam	other	1066640	1066640	0	+	0	5	134	153	0.0
CP008925.1	h6.sal.bam	other	1066641	1066641	0	+	0	3	133	156	0.0
CP008925.1	h6.sal.bam	other	1066642	1066642	0	+	2	3	131	154	2.0
CP008925.1	h6.sal.bam	other	1066643	1066643	0	+	2	1	132	156	2.0
CP008925.1	h6.sal.bam	other	1066644	1066644	0	+	1	1	132	155	1.0
CP008925.1	h6.sal.bam	other	1066645	1066645	0	+	3	1	134	159	3.0
CP008925.1	h6.sal.bam	other	1066646	1066646	0	+	2	0	133	159	2.0
CP008925.1	h6.sal.bam	other	1066647	1066647	0	+	0	6	133	159	0.0
CP008925.1	h6.sal.bam	other	1066648	1066648	0	+	2	1	132	155	2.0
CP008925.1	h6.sal.bam	other	1066649	1066649	0	+	1	2	130	155	1.0
CP008925.1	h6.sal.bam	other	1066650	1066650	0	+	2	0	131	153	2.0
CP008925.1	h6.sal.bam	other	1066651	1066651	0	+	1	2	132	153	1.0
CP008925.1	h6.sal.bam	other	1066652	1066652	0	+	1	4	131	159	1.0
CP008925.1	h6.sal.bam	other	1066653	1066653	0	+	0	2	130	157	0.0
CP008925.1	h6.sal.bam	other	1066654	1066654	0	+	2	4	132	156	2.0
CP008925.1	h6.sal.bam	other	1066655	1066655	0	+	2	5	129	154	2.0
CP008925.1	h6.sal.bam	other	1066656	1066656	0	+	3	1	131	150	3.0
CP008925.1	h6.sal.bam	other	1066657	1066657	0	+	1	6	131	149	1.0
CP008925.1	h6.sal.bam	other	1066658	1066658	0	+	2	0	132	145	2.0
CP008925.1	h6.sal.bam	other	1066659	1066659	0	+	1	4	132	146	1.0
CP008925.1	h6.sal.bam	other	1066660	1066660	0	+	1	4	133	147	1.0
CP008925.1	h6.sal.bam	other	1066661	1066661	0	+	3	4	134	144	3.0
CP008925.1	h6.sal.bam	other	1066662	1066662	0	+	5	3	138	143	5.0
CP008925.1	h6.sal.bam	other	1066663	1066663	0	+	0	0	138	142	0.0
CP008925.1	h6.sal.bam	other	1066664	1066664	0	+	3	2	139	142	3.0
CP008925.1	h6.sal.bam	other	1066665	1066665	0	+	7	2	139	142	7.0
CP008925.1	h6.sal.bam	other	1066666	1066666	0	+	2	5	141	140	2.0
CP008925.1	h6.sal.bam	other	1066667	1066667	0	+	3	3	142	140	3.0
CP008925.1	h6.sal.bam	other	1066668	1066668	0	+	3	2	144	137	3.0
CP008925.1	h6.sal.bam	other	1066669	1066669	0	+	4	1	147	136	4.0
CP008925.1	h6.sal.bam	other	1066670	1066670	0	+	1	0	146	139	1.0
CP008925.1	h6.sal.bam	other	1066671	1066671	0	+	1	0	145	145	1.0
CP008925.1	h6.sal.bam	other	1066672	1066672	0	+	2	1	147	149	1.3333333333333333
CP008925.1	h6.sal.bam	other	1066673	1066673	0	+	5	1	151	148	3.3333333333333335
CP008925.1	h6.sal.bam	other	1066674	1066674	0	+	1	1	150	148	1.0
CP008925.1	h6.sal.bam	other	1066675	1066675	0	+	1	2	151	147	0.6666666666666666
CP008925.1	h6.sal.bam	other	1066676	1066676	0	+	0	2	150	145	0.0
CP008925.1	h6.sal.bam	other	1066677	1066677	0	+	0	0	149	146	0.0
CP008925.1	h6.sal.bam	other	1066678	1066678	0	+	0	1	147	148	0.0
CP008925.1	h6.sal.bam	other	1066679	1066679	0	+	1	1	145	147	1.0
CP008925.1	h6.sal.bam	other	1066680	1066680	0	+	1	3	140	146	1.0
CP008925.1	h6.sal.bam	other	1066681	1066681	0	+	0	4	137	155	0.0
CP008925.1	h6.sal.bam	other	1066682	1066682	0	+	3	2	138	154	3.0
CP008925.1	h6.sal.bam	other	1066683	1066683	0	+	1	2	139	152	1.0
CP008925.1	h6.sal.bam	other	1066684	1066684	0	+	0	0	135	150	0.0
CP008925.1	h6.sal.bam	other	1066685	1066685	0	+	2	2	135	151	2.0
CP008925.1	h6.sal.bam	other	1066686	1066686	0	+	0	4	133	149	0.0
CP008925.1	h6.sal.bam	other	1066687	1066687	0	+	3	2	133	149	3.0
CP008925.1	h6.sal.bam	other	1066688	1066688	0	+	1	2	128	147	1.0
CP008925.1	h6.sal.bam	other	1066689	1066689	0	+	1	2	129	145	1.0
CP008925.1	h6.sal.bam	other	1066690	1066690	0	+	0	1	128	143	0.0
CP008925.1	h6.sal.bam	other	1066691	1066691	0	+	2	2	129	152	1.0
CP008925.1	h6.sal.bam	other	1066692	1066692	0	+	3	4	125	152	1.5
CP008925.1	h6.sal.bam	other	1066693	1066693	0	+	0	1	125	149	0.0
CP008925.1	h6.sal.bam	other	1066694	1066694	0	+	1	6	126	149	0.5
CP008925.1	h6.sal.bam	other	1066695	1066695	0	+	6	1	131	146	4.0
CP008925.1	h6.sal.bam	other	1066696	1066696	0	+	0	3	130	146	0.0
CP008925.1	h6.sal.bam	other	1066697	1066697	0	+	1	3	131	143	0.6666666666666666
CP008925.1	h6.sal.bam	other	1066698	1066698	0	+	2	1	132	145	2.0
CP008925.1	h6.sal.bam	other	1066699	1066699	0	+	1	1	129	150	1.0
CP008925.1	h6.sal.bam	other	1066700	1066700	0	+	2	3	130	150	2.0
CP008925.1	h6.sal.bam	other	1066701	1066701	0	+	4	1	128	147	4.0
CP008925.1	h6.sal.bam	other	1066702	1066702	0	+	0	2	128	146	0.0
CP008925.1	h6.sal.bam	other	1066703	1066703	0	+	3	2	126	144	2.0
CP008925.1	h6.sal.bam	other	1066704	1066704	0	+	2	3	127	142	2.0
CP008925.1	h6.sal.bam	other	1066705	1066705	0	+	1	3	126	146	1.0
CP008925.1	h6.sal.bam	other	1066706	1066706	0	+	0	2	125	143	0.0
CP008925.1	h6.sal.bam	other	1066707	1066707	0	+	2	3	126	143	2.0
CP008925.1	h6.sal.bam	other	1066708	1066708	0	+	2	1	125	145	2.0
CP008925.1	h6.sal.bam	other	1066709	1066709	0	+	3	1	127	144	3.0
CP008925.1	h6.sal.bam	other	1066710	1066710	0	+	0	1	126	146	0.0
CP008925.1	h6.sal.bam	other	1066711	1066711	0	+	2	1	128	146	2.0
CP008925.1	h6.sal.bam	other	1066712	1066712	0	+	0	1	124	146	0.0
CP008925.1	h6.sal.bam	other	1066713	1066713	0	+	3	2	122	148	2.0
CP008925.1	h6.sal.bam	other	1066714	1066714	0	+	2	0	124	150	1.3333333333333333
CP008925.1	h6.sal.bam	other	1066715	1066715	0	+	0	8	124	153	0.0
CP008925.1	h6.sal.bam	other	1066716	1066716	0	+	3	3	127	146	2.0
CP008925.1	h6.sal.bam	other	1066717	1066717	0	+	0	2	125	146	0.0
CP008925.1	h6.sal.bam	other	1066718	1066718	0	+	5	2	128	144	5.0
CP008925.1	h6.sal.bam	other	1066719	1066719	0	+	3	2	131	143	3.0
CP008925.1	h6.sal.bam	other	1066720	1066720	0	+	1	1	129	147	1.0
CP008925.1	h6.sal.bam	other	1066721	1066721	0	+	3	2	129	148	3.0
CP008925.1	h6.sal.bam	other	1066722	1066722	0	+	6	0	133	150	6.0
CP008925.1	h6.sal.bam	other	1066723	1066723	0	+	1	1	134	150	1.0
CP008925.1	h6.sal.bam	other	1066724	1066724	0	+	0	2	133	155	0.0
CP008925.1	h6.sal.bam	other	1066725	1066725	0	+	2	3	131	156	2.0
CP008925.1	h6.sal.bam	other	1066726	1066726	0	+	3	1	134	154	3.0
CP008925.1	h6.sal.bam	other	1066727	1066727	0	+	1	2	135	153	1.0
CP008925.1	h6.sal.bam	other	1066728	1066728	0	+	8	1	143	151	8.0
CP008925.1	h6.sal.bam	other	1066729	1066729	0	+	1	2	141	155	1.0
CP008925.1	h6.sal.bam	other	1066730	1066730	0	+	4	2	144	163	2.6666666666666665
CP008925.1	h6.sal.bam	other	1066731	1066731	0	+	0	0	140	167	0.0
CP008925.1	h6.sal.bam	other	1066732	1066732	0	+	0	2	140	168	0.0
CP008925.1	h6.sal.bam	other	1066733	1066733	0	+	1	4	138	169	0.5
CP008925.1	h6.sal.bam	other	1066734	1066734	0	+	0	0	138	165	0.0
CP008925.1	h6.sal.bam	other	1066735	1066735	0	+	1	1	135	169	0.5
CP008925.1	h6.sal.bam	other	1066736	1066736	0	+	3	3	133	172	1.5
CP008925.1	h6.sal.bam	other	1066737	1066737	0	+	1	2	134	169	0.5
CP008925.1	h6.sal.bam	other	1066738	1066738	0	+	2	1	136	168	1.0
CP008925.1	h6.sal.bam	other	1066739	1066739	0	+	3	2	135	167	1.5
CP008925.1	h6.sal.bam	other	1066740	1066740	0	+	2	1	131	165	1.0
CP008925.1	h6.sal.bam	other	1066741	1066741	0	+	4	3	133	165	2.0
CP008925.1	h6.sal.bam	other	1066742	1066742	0	+	3	0	131	164	1.5
CP008925.1	h6.sal.bam	other	1066743	1066743	0	+	3	1	134	164	1.5
CP008925.1	h6.sal.bam	other	1066744	1066744	0	+	1	4	131	166	0.5
CP008925.1	h6.sal.bam	other	1066745	1066745	0	+	1	7	130	163	0.5
CP008925.1	h6.sal.bam	other	1066746	1066746	0	+	1	4	131	156	0.5
CP008925.1	h6.sal.bam	other	1066747	1066747	0	+	3	0	132	152	1.5
CP008925.1	h6.sal.bam	other	1066748	1066748	0	+	1	1	128	156	0.5
CP008925.1	h6.sal.bam	other	1066749	1066749	0	+	1	0	128	155	0.5
CP008925.1	h6.sal.bam	other	1066750	1066750	0	+	4	2	131	155	2.0
CP008925.1	h6.sal.bam	other	1066751	1066751	0	+	1	2	132	156	0.5
CP008925.1	h6.sal.bam	other	1066752	1066752	0	+	2	4	133	157	1.0
CP008925.1	h6.sal.bam	other	1066753	1066753	0	+	1	0	134	154	0.5
CP008925.1	h6.sal.bam	other	1066754	1066754	0	+	0	3	134	155	0.0
CP008925.1	h6.sal.bam	other	1066755	1066755	0	+	3	5	132	155	1.5
CP008925.1	h6.sal.bam	other	1066756	1066756	0	+	0	3	132	153	0.0
CP008925.1	h6.sal.bam	other	1066757	1066757	0	+	1	0	133	154	0.5
CP008925.1	h6.sal.bam	other	1066758	1066758	0	+	7	1	139	160	3.5
CP008925.1	h6.sal.bam	other	1066759	1066759	0	+	0	0	139	166	0.0
CP008925.1	h6.sal.bam	other	1066760	1066760	0	+	2	2	139	171	1.0
CP008925.1	h6.sal.bam	other	1066761	1066761	0	+	5	2	141	170	2.5
CP008925.1	h6.sal.bam	other	1066762	1066762	0	+	4	6	145	170	2.0
CP008925.1	h6.sal.bam	other	1066763	1066763	0	+	2	2	146	166	1.0
CP008925.1	h6.sal.bam	other	1066764	1066764	0	+	3	0	148	165	1.5
CP008925.1	h6.sal.bam	other	1066765	1066765	0	+	2	2	150	168	1.0
CP008925.1	h6.sal.bam	other	1066766	1066766	0	+	2	2	150	168	1.0
CP008925.1	h6.sal.bam	other	1066767	1066767	0	+	1	1	147	169	0.5
CP008925.1	h6.sal.bam	other	1066768	1066768	0	+	0	1	147	171	0.0
CP008925.1	h6.sal.bam	other	1066769	1066769	0	+	3	3	150	173	1.5
CP008925.1	h6.sal.bam	other	1066770	1066770	0	+	1	1	145	173	0.5
CP008925.1	h6.sal.bam	other	1066771	1066771	0	+	0	1	145	172	0.0
CP008925.1	h6.sal.bam	other	1066772	1066772	0	+	3	4	147	174	1.5
CP008925.1	h6.sal.bam	other	1066773	1066773	0	+	2	6	144	173	1.0
CP008925.1	h6.sal.bam	other	1066774	1066774	0	+	1	1	145	168	0.5
CP008925.1	h6.sal.bam	other	1066775	1066775	0	+	0	1	145	169	0.0
CP008925.1	h6.sal.bam	other	1066776	1066776	0	+	1	1	142	171	0.5
CP008925.1	h6.sal.bam	other	1066777	1066777	0	+	4	0	146	170	2.0
CP008925.1	h6.sal.bam	other	1066778	1066778	0	+	1	2	142	171	0.5
CP008925.1	h6.sal.bam	other	1066779	1066779	0	+	1	3	143	171	0.5
CP008925.1	h6.sal.bam	other	1066780	1066780	0	+	2	2	145	168	1.0
CP008925.1	h6.sal.bam	other	1066781	1066781	0	+	1	4	146	168	0.5
CP008925.1	h6.sal.bam	other	1066782	1066782	0	+	2	1	144	165	1.0
CP008925.1	h6.sal.bam	other	1066783	1066783	0	+	3	1	144	164	1.5
CP008925.1	h6.sal.bam	other	1066784	1066784	0	+	2	2	146	163	1.0
CP008925.1	h6.sal.bam	other	1066785	1066785	0	+	1	1	145	167	0.5
CP008925.1	h6.sal.bam	other	1066786	1066786	0	+	2	2	147	167	1.0
CP008925.1	h6.sal.bam	other	1066787	1066787	0	+	2	4	149	165	1.0
CP008925.1	h6.sal.bam	other	1066788	1066788	0	+	5	4	151	161	2.5
CP008925.1	h6.sal.bam	other	1066789	1066789	0	+	4	3	153	159	2.0
CP008925.1	h6.sal.bam	other	1066790	1066790	0	+	1	1	151	159	0.5
CP008925.1	h6.sal.bam	other	1066791	1066791	0	+	0	3	151	160	0.0
CP008925.1	h6.sal.bam	other	1066792	1066792	0	+	2	0	152	157	1.0
CP008925.1	h6.sal.bam	other	1066793	1066793	0	+	3	4	151	161	1.5
CP008925.1	h6.sal.bam	other	1066794	1066794	0	+	5	2	152	158	2.5
CP008925.1	h6.sal.bam	other	1066795	1066795	0	+	3	2	145	156	1.5
CP008925.1	h6.sal.bam	other	1066796	1066796	0	+	1	4	146	155	0.5
CP008925.1	h6.sal.bam	other	1066797	1066797	0	+	2	6	148	152	1.0
CP008925.1	h6.sal.bam	other	1066798	1066798	0	+	2	2	150	147	1.0
CP008925.1	h6.sal.bam	other	1066799	1066799	0	+	2	1	152	146	1.0
CP008925.1	h6.sal.bam	other	1066800	1066800	0	+	0	1	150	145	0.0
CP008925.1	h6.sal.bam	other	1066801	1066801	0	+	2	0	148	150	1.0
CP008925.1	h6.sal.bam	other	1066802	1066802	0	+	2	3	149	150	1.0
CP008925.1	h6.sal.bam	other	1066803	1066803	0	+	0	2	140	150	0.0
CP008925.1	h6.sal.bam	other	1066804	1066804	0	+	7	9	147	150	3.5
CP008925.1	h6.sal.bam	other	1066805	1066805	0	+	1	6	144	141	0.5
CP008925.1	h6.sal.bam	other	1066806	1066806	0	+	2	2	146	135	1.0
CP008925.1	h6.sal.bam	other	1066807	1066807	0	+	1	3	147	141	0.5
CP008925.1	h6.sal.bam	other	1066808	1066808	0	+	0	3	145	140	0.0
CP008925.1	h6.sal.bam	other	1066809	1066809	0	+	3	2	148	139	1.5
CP008925.1	h6.sal.bam	other	1066810	1066810	0	+	5	3	152	140	2.5
CP008925.1	h6.sal.bam	other	1066811	1066811	0	+	0	1	149	137	0.0
CP008925.1	h6.sal.bam	other	1066812	1066812	0	+	0	0	146	136	0.0
CP008925.1	h6.sal.bam	other	1066813	1066813	0	+	4	1	150	138	2.0
CP008925.1	h6.sal.bam	other	1066814	1066814	0	+	4	1	150	137	2.0
CP008925.1	h6.sal.bam	other	1066815	1066815	0	+	0	2	146	136	0.0
CP008925.1	h6.sal.bam	other	1066816	1066816	0	+	4	0	150	134	2.0
CP008925.1	h6.sal.bam	other	1066817	1066817	0	+	1	1	148	136	0.5
CP008925.1	h6.sal.bam	other	1066818	1066818	0	+	1	2	146	138	0.5
CP008925.1	h6.sal.bam	other	1066819	1066819	0	+	1	1	146	136	0.5
CP008925.1	h6.sal.bam	other	1066820	1066820	0	+	0	1	145	136	0.0
CP008925.1	h6.sal.bam	other	1066821	1066821	0	+	1	1	145	136	0.5
CP008925.1	h6.sal.bam	other	1066822	1066822	0	+	1	3	143	139	0.5
CP008925.1	h6.sal.bam	other	1066823	1066823	0	+	5	0	146	137	2.5
CP008925.1	h6.sal.bam	other	1066824	1066824	0	+	3	1	149	137	1.5
CP008925.1	h6.sal.bam	other	1066825	1066825	0	+	2	2	146	140	1.0
CP008925.1	h6.sal.bam	other	1066826	1066826	0	+	0	3	146	138	0.0
CP008925.1	h6.sal.bam	other	1066827	1066827	0	+	0	1	144	135	0.0
CP008925.1	h6.sal.bam	other	1066828	1066828	0	+	2	1	145	136	1.0
CP008925.1	h6.sal.bam	other	1066829	1066829	0	+	5	2	150	139	2.5
CP008925.1	h6.sal.bam	other	1066830	1066830	0	+	1	3	148	137	0.5
CP008925.1	h6.sal.bam	other	1066831	1066831	0	+	1	4	149	135	0.5
CP008925.1	h6.sal.bam	other	1066832	1066832	0	+	5	6	153	132	2.5
CP008925.1	h6.sal.bam	other	1066833	1066833	0	+	0	6	147	126	0.0
CP008925.1	h6.sal.bam	other	1066834	1066834	0	+	0	5	146	122	0.0
CP008925.1	h6.sal.bam	other	1066835	1066835	0	+	2	1	145	118	1.0
CP008925.1	h6.sal.bam	other	1066836	1066836	0	+	2	2	141	117	1.0
CP008925.1	h6.sal.bam	other	1066837	1066837	0	+	3	2	142	117	1.5
CP008925.1	h6.sal.bam	other	1066838	1066838	0	+	2	2	140	120	1.0
CP008925.1	h6.sal.bam	other	1066839	1066839	0	+	4	3	142	122	2.0
CP008925.1	h6.sal.bam	other	1066840	1066840	0	+	1	2	143	119	0.5
CP008925.1	h6.sal.bam	other	1066841	1066841	0	+	3	1	143	119	1.5
CP008925.1	h6.sal.bam	other	1066842	1066842	0	+	4	3	147	123	2.0
CP008925.1	h6.sal.bam	other	1066843	1066843	0	+	2	3	149	120	1.0
CP008925.1	h6.sal.bam	other	1066844	1066844	0	+	0	3	146	117	0.0
CP008925.1	h6.sal.bam	other	1066845	1066845	0	+	1	1	146	114	0.6666666666666666
CP008925.1	h6.sal.bam	other	1066846	1066846	0	+	2	2	148	120	1.0
CP008925.1	h6.sal.bam	other	1066847	1066847	0	+	0	4	145	118	0.0
CP008925.1	h6.sal.bam	other	1066848	1066848	0	+	2	1	144	115	2.0
CP008925.1	h6.sal.bam	other	1066849	1066849	0	+	2	2	146	115	2.0
CP008925.1	h6.sal.bam	other	1066850	1066850	0	+	1	3	147	115	1.0
CP008925.1	h6.sal.bam	other	1066851	1066851	0	+	3	0	149	113	3.0
CP008925.1	h6.sal.bam	other	1066852	1066852	0	+	1	1	145	115	1.0
CP008925.1	h6.sal.bam	other	1066853	1066853	0	+	0	2	145	114	0.0
CP008925.1	h6.sal.bam	other	1066854	1066854	0	+	2	2	145	112	2.0
CP008925.1	h6.sal.bam	other	1066855	1066855	0	+	0	1	144	114	0.0
CP008925.1	h6.sal.bam	other	1066856	1066856	0	+	1	0	142	116	1.0
CP008925.1	h6.sal.bam	other	1066857	1066857	0	+	0	0	139	117	0.0
CP008925.1	h6.sal.bam	other	1066858	1066858	0	+	1	1	140	117	0.6666666666666666
CP008925.1	h6.sal.bam	other	1066859	1066859	0	+	3	5	141	120	3.0
CP008925.1	h6.sal.bam	other	1066860	1066860	0	+	7	1	147	116	7.0
CP008925.1	h6.sal.bam	other	1066861	1066861	0	+	1	0	146	119	1.0
CP008925.1	h6.sal.bam	other	1066862	1066862	0	+	4	0	148	121	4.0
CP008925.1	h6.sal.bam	other	1066863	1066863	0	+	2	2	141	122	2.0
CP008925.1	h6.sal.bam	other	1066864	1066864	0	+	0	3	141	124	0.0
CP008925.1	h6.sal.bam	other	1066865	1066865	0	+	3	2	142	121	3.0
CP008925.1	h6.sal.bam	other	1066866	1066866	0	+	1	0	143	119	1.0
CP008925.1	h6.sal.bam	other	1066867	1066867	0	+	1	4	142	126	0.6666666666666666
CP008925.1	h6.sal.bam	other	1066868	1066868	0	+	0	1	139	122	0.0
CP008925.1	h6.sal.bam	other	1066869	1066869	0	+	1	0	135	121	0.5
CP008925.1	h6.sal.bam	other	1066870	1066870	0	+	3	1	136	126	1.5
CP008925.1	h6.sal.bam	other	1066871	1066871	0	+	3	1	136	130	1.5
CP008925.1	h6.sal.bam	other	1066872	1066872	0	+	1	1	137	129	0.5
CP008925.1	h6.sal.bam	other	1066873	1066873	0	+	2	0	135	133	1.0
CP008925.1	h6.sal.bam	other	1066874	1066874	0	+	2	1	137	134	1.0
CP008925.1	h6.sal.bam	other	1066875	1066875	0	+	3	6	140	134	1.5
CP008925.1	h6.sal.bam	other	1066876	1066876	0	+	1	2	139	130	0.5
CP008925.1	h6.sal.bam	other	1066877	1066877	0	+	4	0	141	128	2.0
CP008925.1	h6.sal.bam	other	1066878	1066878	0	+	0	2	140	128	0.0
CP008925.1	h6.sal.bam	other	1066879	1066879	0	+	3	1	137	129	1.5
CP008925.1	h6.sal.bam	other	1066880	1066880	0	+	3	8	138	128	1.5
CP008925.1	h6.sal.bam	other	1066881	1066881	0	+	3	0	140	124	1.5
CP008925.1	h6.sal.bam	other	1066882	1066882	0	+	1	2	140	125	0.5
CP008925.1	h6.sal.bam	other	1066883	1066883	0	+	2	2	142	123	1.0
CP008925.1	h6.sal.bam	other	1066884	1066884	0	+	0	3	139	121	0.0
CP008925.1	h6.sal.bam	other	1066885	1066885	0	+	1	0	135	121	0.5
CP008925.1	h6.sal.bam	other	1066886	1066886	0	+	0	0	135	128	0.0
CP008925.1	h6.sal.bam	other	1066887	1066887	0	+	2	2	129	128	1.0
CP008925.1	h6.sal.bam	other	1066888	1066888	0	+	0	0	129	127	0.0
CP008925.1	h6.sal.bam	other	1066889	1066889	0	+	1	0	130	127	0.5
CP008925.1	h6.sal.bam	other	1066890	1066890	0	+	2	3	132	127	1.0
CP008925.1	h6.sal.bam	other	1066891	1066891	0	+	3	3	131	129	2.0
CP008925.1	h6.sal.bam	other	1066892	1066892	0	+	0	0	130	126	0.0
CP008925.1	h6.sal.bam	other	1066893	1066893	0	+	6	1	135	129	6.0
CP008925.1	h6.sal.bam	other	1066894	1066894	0	+	0	1	134	129	0.0
CP008925.1	h6.sal.bam	other	1066895	1066895	0	+	1	3	134	130	1.0
CP008925.1	h6.sal.bam	other	1066896	1066896	0	+	2	1	134	129	2.0
CP008925.1	h6.sal.bam	other	1066897	1066897	0	+	1	1	130	128	1.0
CP008925.1	h6.sal.bam	other	1066898	1066898	0	+	1	0	127	129	1.0
CP008925.1	h6.sal.bam	other	1066899	1066899	0	+	1	4	128	131	1.0
CP008925.1	h6.sal.bam	other	1066900	1066900	0	+	1	0	129	128	1.0
CP008925.1	h6.sal.bam	other	1066901	1066901	0	+	5	0	134	128	5.0
CP008925.1	h6.sal.bam	other	1066902	1066902	0	+	1	2	134	128	1.0
CP008925.1	h6.sal.bam	other	1066903	1066903	0	+	5	3	138	132	5.0
CP008925.1	h6.sal.bam	other	1066904	1066904	0	+	0	1	133	129	0.0
CP008925.1	h6.sal.bam	other	1066905	1066905	0	+	2	1	133	131	2.0
CP008925.1	h6.sal.bam	other	1066906	1066906	0	+	2	1	130	131	2.0
CP008925.1	h6.sal.bam	other	1066907	1066907	0	+	4	0	134	130	4.0
CP008925.1	h6.sal.bam	other	1066908	1066908	0	+	3	2	137	133	3.0
CP008925.1	h6.sal.bam	other	1066909	1066909	0	+	0	1	137	132	0.0
CP008925.1	h6.sal.bam	other	1066910	1066910	0	+	0	2	135	133	0.0
CP008925.1	h6.sal.bam	other	1066911	1066911	0	+	8	0	141	136	8.0
CP008925.1	h6.sal.bam	other	1066912	1066912	0	+	0	4	138	136	0.0
CP008925.1	h6.sal.bam	other	1066913	1066913	0	+	3	4	135	134	3.0
CP008925.1	h6.sal.bam	other	1066914	1066914	0	+	2	0	137	130	2.0
CP008925.1	h6.sal.bam	other	1066915	1066915	0	+	0	2	136	131	0.0
CP008925.1	h6.sal.bam	other	1066916	1066916	0	+	6	5	139	136	6.0
CP008925.1	h6.sal.bam	other	1066917	1066917	0	+	2	0	135	133	1.3333333333333333
CP008925.1	h6.sal.bam	other	1066918	1066918	0	+	1	0	136	133	0.6666666666666666
CP008925.1	h6.sal.bam	other	1066919	1066919	0	+	4	1	140	135	2.6666666666666665
CP008925.1	h6.sal.bam	other	1066920	1066920	0	+	2	5	141	134	2.0
CP008925.1	h6.sal.bam	other	1066921	1066921	0	+	6	1	145	131	6.0
CP008925.1	h6.sal.bam	other	1066922	1066922	0	+	4	1	149	130	4.0
CP008925.1	h6.sal.bam	other	1066923	1066923	0	+	4	1	149	132	4.0
CP008925.1	h6.sal.bam	other	1066924	1066924	0	+	0	2	149	131	0.0
CP008925.1	h6.sal.bam	other	1066925	1066925	0	+	0	2	145	133	0.0
CP008925.1	h6.sal.bam	other	1066926	1066926	0	+	2	1	147	135	2.0
CP008925.1	h6.sal.bam	other	1066927	1066927	0	+	3	0	149	137	3.0
CP008925.1	h6.sal.bam	other	1066928	1066928	0	+	1	3	149	138	1.0
CP008925.1	h6.sal.bam	other	1066929	1066929	0	+	0	1	148	135	0.0
CP008925.1	h6.sal.bam	other	1066930	1066930	0	+	1	2	149	140	1.0
CP008925.1	h6.sal.bam	other	1066931	1066931	0	+	8	1	156	139	8.0
CP008925.1	h6.sal.bam	other	1066932	1066932	0	+	1	3	157	140	1.0
CP008925.1	h6.sal.bam	other	1066933	1066933	0	+	0	2	156	137	0.0
CP008925.1	h6.sal.bam	other	1066934	1066934	0	+	0	1	153	135	0.0
CP008925.1	h6.sal.bam	other	1066935	1066935	0	+	2	4	148	134	2.0
CP008925.1	h6.sal.bam	other	1066936	1066936	0	+	3	3	150	135	3.0
CP008925.1	h6.sal.bam	other	1066937	1066937	0	+	1	1	147	134	1.0
CP008925.1	h6.sal.bam	other	1066938	1066938	0	+	2	3	147	136	2.0
CP008925.1	h6.sal.bam	other	1066939	1066939	0	+	4	0	151	139	4.0
CP008925.1	h6.sal.bam	other	1066940	1066940	0	+	1	1	148	141	1.0
CP008925.1	h6.sal.bam	other	1066941	1066941	0	+	1	7	148	140	1.0
CP008925.1	h6.sal.bam	other	1066942	1066942	0	+	1	2	149	134	1.0
CP008925.1	h6.sal.bam	other	1066943	1066943	0	+	1	2	150	132	1.0
CP008925.1	h6.sal.bam	other	1066944	1066944	0	+	1	3	150	130	1.0
CP008925.1	h6.sal.bam	other	1066945	1066945	0	+	0	4	147	131	0.0
CP008925.1	h6.sal.bam	other	1066946	1066946	0	+	2	1	146	127	2.0
CP008925.1	h6.sal.bam	other	1066947	1066947	0	+	2	4	147	131	2.0
CP008925.1	h6.sal.bam	other	1066948	1066948	0	+	1	1	146	129	1.0
CP008925.1	h6.sal.bam	other	1066949	1066949	0	+	0	0	141	133	0.0
CP008925.1	h6.sal.bam	other	1066950	1066950	0	+	0	1	140	134	0.0
CP008925.1	h6.sal.bam	other	1066951	1066951	0	+	2	1	142	133	2.0
CP008925.1	h6.sal.bam	other	1066952	1066952	0	+	2	2	140	133	2.0
CP008925.1	h6.sal.bam	other	1066953	1066953	0	+	0	0	137	131	0.0
CP008925.1	h6.sal.bam	other	1066954	1066954	0	+	1	2	138	131	1.0
CP008925.1	h6.sal.bam	other	1066955	1066955	0	+	1	2	136	132	1.0
CP008925.1	h6.sal.bam	other	1066956	1066956	0	+	1	1	132	130	1.0
CP008925.1	h6.sal.bam	other	1066957	1066957	0	+	2	0	134	129	2.0
CP008925.1	h6.sal.bam	other	1066958	1066958	0	+	1	1	133	131	1.0
CP008925.1	h6.sal.bam	other	1066959	1066959	0	+	3	1	136	132	3.0
CP008925.1	h6.sal.bam	other	1066960	1066960	0	+	4	7	139	134	4.0
CP008925.1	h6.sal.bam	other	1066961	1066961	0	+	4	0	143	130	4.0
CP008925.1	h6.sal.bam	other	1066962	1066962	0	+	3	1	144	132	3.0
CP008925.1	h6.sal.bam	other	1066963	1066963	0	+	1	5	144	134	1.0
CP008925.1	h6.sal.bam	other	1066964	1066964	0	+	3	0	142	130	3.0
CP008925.1	h6.sal.bam	other	1066965	1066965	0	+	2	0	144	135	2.0
CP008925.1	h6.sal.bam	other	1066966	1066966	0	+	0	3	144	135	0.0
CP008925.1	h6.sal.bam	other	1066967	1066967	0	+	3	0	146	138	3.0
CP008925.1	h6.sal.bam	other	1066968	1066968	0	+	1	1	141	142	1.0
CP008925.1	h6.sal.bam	other	1066969	1066969	0	+	1	2	139	141	1.0
CP008925.1	h6.sal.bam	other	1066970	1066970	0	+	0	2	139	143	0.0
CP008925.1	h6.sal.bam	other	1066971	1066971	0	+	0	1	139	141	0.0
CP008925.1	h6.sal.bam	other	1066972	1066972	0	+	1	2	139	141	1.0
CP008925.1	h6.sal.bam	other	1066973	1066973	0	+	1	2	139	141	1.0
CP008925.1	h6.sal.bam	other	1066974	1066974	0	+	1	1	139	141	1.0
CP008925.1	h6.sal.bam	other	1066975	1066975	0	+	3	2	141	142	3.0
CP008925.1	h6.sal.bam	other	1066976	1066976	0	+	1	2	136	143	1.0
CP008925.1	h6.sal.bam	other	1066977	1066977	0	+	0	2	131	142	0.0
CP008925.1	h6.sal.bam	other	1066978	1066978	0	+	3	0	134	146	3.0
CP008925.1	h6.sal.bam	other	1066979	1066979	0	+	1	3	135	148	1.0
CP008925.1	h6.sal.bam	other	1066980	1066980	0	+	1	1	129	146	1.0
CP008925.1	h6.sal.bam	other	1066981	1066981	0	+	2	2	131	149	2.0
CP008925.1	h6.sal.bam	other	1066982	1066982	0	+	4	1	135	149	4.0
CP008925.1	h6.sal.bam	other	1066983	1066983	0	+	1	0	133	148	1.0
CP008925.1	h6.sal.bam	other	1066984	1066984	0	+	2	2	135	150	2.0
CP008925.1	h6.sal.bam	other	1066985	1066985	0	+	1	5	136	150	1.0
CP008925.1	h6.sal.bam	other	1066986	1066986	0	+	3	1	131	147	3.0
CP008925.1	h6.sal.bam	other	1066987	1066987	0	+	1	1	131	148	1.0
CP008925.1	h6.sal.bam	other	1066988	1066988	0	+	2	1	129	149	2.0
CP008925.1	h6.sal.bam	other	1066989	1066989	0	+	1	0	130	148	1.0
CP008925.1	h6.sal.bam	other	1066990	1066990	0	+	1	7	131	151	1.0
CP008925.1	h6.sal.bam	other	1066991	1066991	0	+	3	2	129	145	3.0
CP008925.1	h6.sal.bam	other	1066992	1066992	0	+	0	0	127	144	0.0
CP008925.1	h6.sal.bam	other	1066993	1066993	0	+	2	2	128	152	2.0
CP008925.1	h6.sal.bam	other	1066994	1066994	0	+	3	1	125	153	3.0
CP008925.1	h6.sal.bam	other	1066995	1066995	0	+	4	1	129	152	4.0
CP008925.1	h6.sal.bam	other	1066996	1066996	0	+	0	0	115	152	0.0
CP008925.1	h6.sal.bam	other	1066997	1066997	0	+	1	3	116	156	1.0
CP008925.1	h6.sal.bam	other	1066998	1066998	0	+	0	2	116	153	0.0
CP008925.1	h6.sal.bam	other	1066999	1066999	0	+	0	2	116	152	0.0
CP008925.1	h6.sal.bam	other	1067000	1067000	0	+	2	4	118	153	1.3333333333333333
CP008925.1	h6.sal.bam	other	1067001	1067001	0	+	1	3	117	151	1.0
CP008925.1	h6.sal.bam	other	1067002	1067002	0	+	0	1	114	151	0.0
CP008925.1	h6.sal.bam	other	1067003	1067003	0	+	2	5	115	151	2.0
CP008925.1	h6.sal.bam	other	1067004	1067004	0	+	1	1	116	148	1.0
CP008925.1	h6.sal.bam	other	1067005	1067005	0	+	1	1	116	150	1.0
CP008925.1	h6.sal.bam	GTTC	1067006	1067006	1067014	+	2	2	110	150	2.0
CP008925.1	h6.sal.bam	other	1067007	1067007	0	+	1	0	102	152	1.0
CP008925.1	h6.sal.bam	GTTC	1067008	1067008	1067014	+	7	3	109	153	7.0
CP008925.1	h6.sal.bam	other	1067009	1067009	0	+	0	1	109	151	0.0
CP008925.1	h6.sal.bam	other	1067010	1067010	0	+	3	1	112	150	3.0
CP008925.1	h6.sal.bam	other	1067011	1067011	0	+	1	2	113	152	1.0
CP008925.1	h6.sal.bam	other	1067012	1067012	0	+	2	3	114	150	2.0
CP008925.1	h6.sal.bam	other	1067013	1067013	0	+	2	7	116	147	2.0
CP008925.1	h6.sal.bam	other	1067014	1067014	0	+	4	2	117	141	4.0
CP008925.1	h6.sal.bam	other	1067015	1067015	0	+	3	0	119	139	3.0
CP008925.1	h6.sal.bam	other	1067016	1067016	0	+	2	1	120	141	2.0
CP008925.1	h6.sal.bam	other	1067017	1067017	0	+	2	2	121	146	2.0
CP008925.1	h6.sal.bam	other	1067018	1067018	0	+	3	2	123	145	3.0
CP008925.1	h6.sal.bam	other	1067019	1067019	0	+	3	0	125	146	3.0
CP008925.1	h6.sal.bam	other	1067020	1067020	0	+	0	0	123	146	0.0
CP008925.1	h6.sal.bam	other	1067021	1067021	0	+	1	5	124	148	1.0
CP008925.1	h6.sal.bam	other	1067022	1067022	0	+	1	3	123	146	1.0
CP008925.1	h6.sal.bam	GTTC	1067023	1067023	1067014	+	5	4	127	145	5.0
CP008925.1	h6.sal.bam	other	1067024	1067024	0	+	4	1	130	144	4.0
CP008925.1	h6.sal.bam	GTTC	1067025	1067025	1067014	+	5	0	133	144	5.0
CP008925.1	h6.sal.bam	other	1067026	1067026	0	+	4	1	137	148	4.0
CP008925.1	h6.sal.bam	other	1067027	1067027	0	+	0	0	135	151	0.0
CP008925.1	h6.sal.bam	other	1067028	1067028	0	+	2	2	135	154	2.0
CP008925.1	h6.sal.bam	other	1067029	1067029	0	+	1	1	136	152	1.0
CP008925.1	h6.sal.bam	other	1067030	1067030	0	+	1	0	137	159	1.0
CP008925.1	h6.sal.bam	other	1067031	1067031	0	+	0	2	136	159	0.0
CP008925.1	h6.sal.bam	other	1067032	1067032	0	+	5	2	139	160	5.0
CP008925.1	h6.sal.bam	other	1067033	1067033	0	+	2	2	140	162	2.0
CP008925.1	h6.sal.bam	other	1067034	1067034	0	+	1	2	138	162	1.0
CP008925.1	h6.sal.bam	other	1067035	1067035	0	+	3	2	137	161	3.0
CP008925.1	h6.sal.bam	other	1067036	1067036	0	+	1	3	134	160	1.0
CP008925.1	h6.sal.bam	other	1067037	1067037	0	+	1	1	132	160	1.0
CP008925.1	h6.sal.bam	other	1067038	1067038	0	+	1	5	131	160	1.0
CP008925.1	h6.sal.bam	other	1067039	1067039	0	+	1	3	128	156	1.0
CP008925.1	h6.sal.bam	other	1067040	1067040	0	+	3	3	130	157	3.0
CP008925.1	h6.sal.bam	other	1067041	1067041	0	+	1	1	127	155	1.0
CP008925.1	h6.sal.bam	other	1067042	1067042	0	+	4	4	131	156	4.0
CP008925.1	h6.sal.bam	other	1067043	1067043	0	+	5	3	136	152	5.0
CP008925.1	h6.sal.bam	other	1067044	1067044	0	+	3	3	138	149	3.0
CP008925.1	h6.sal.bam	other	1067045	1067045	0	+	4	0	142	150	4.0
CP008925.1	h6.sal.bam	other	1067046	1067046	0	+	0	1	142	150	0.0
CP008925.1	h6.sal.bam	other	1067047	1067047	0	+	2	2	141	152	2.0
CP008925.1	h6.sal.bam	other	1067048	1067048	0	+	4	3	144	151	4.0
CP008925.1	h6.sal.bam	other	1067049	1067049	0	+	0	1	143	148	0.0
CP008925.1	h6.sal.bam	other	1067050	1067050	0	+	5	4	145	147	5.0
CP008925.1	h6.sal.bam	other	1067051	1067051	0	+	1	1	145	143	1.0
CP008925.1	h6.sal.bam	other	1067052	1067052	0	+	1	6	146	142	1.0
CP008925.1	h6.sal.bam	other	1067053	1067053	0	+	1	2	143	140	1.0
CP008925.1	h6.sal.bam	other	1067054	1067054	0	+	1	1	144	140	1.0
CP008925.1	h6.sal.bam	other	1067055	1067055	0	+	4	3	148	139	4.0
CP008925.1	h6.sal.bam	other	1067056	1067056	0	+	0	2	146	136	0.0
CP008925.1	h6.sal.bam	other	1067057	1067057	0	+	0	2	143	141	0.0
CP008925.1	h6.sal.bam	other	1067058	1067058	0	+	3	0	145	140	2.0
CP008925.1	h6.sal.bam	other	1067059	1067059	0	+	1	2	144	140	0.6666666666666666
CP008925.1	h6.sal.bam	other	1067060	1067060	0	+	3	3	146	140	2.0
CP008925.1	h6.sal.bam	other	1067061	1067061	0	+	4	2	147	137	2.6666666666666665
CP008925.1	h6.sal.bam	other	1067062	1067062	0	+	0	2	147	136	0.0
CP008925.1	h6.sal.bam	other	1067063	1067063	0	+	0	1	144	135	0.0
CP008925.1	h6.sal.bam	other	1067064	1067064	0	+	0	1	143	134	0.0
CP008925.1	h6.sal.bam	other	1067065	1067065	0	+	1	0	141	136	1.0
CP008925.1	h6.sal.bam	other	1067066	1067066	0	+	1	1	142	139	1.0
CP008925.1	h6.sal.bam	other	1067067	1067067	0	+	2	8	144	139	2.0
CP008925.1	h6.sal.bam	other	1067068	1067068	0	+	1	3	143	131	1.0
CP008925.1	h6.sal.bam	other	1067069	1067069	0	+	0	0	141	136	0.0
CP008925.1	h6.sal.bam	other	1067070	1067070	0	+	0	1	136	136	0.0
CP008925.1	h6.sal.bam	other	1067071	1067071	0	+	1	3	136	135	1.0
CP008925.1	h6.sal.bam	other	1067072	1067072	0	+	1	0	136	132	1.0
CP008925.1	h6.sal.bam	other	1067073	1067073	0	+	2	2	138	134	2.0
CP008925.1	h6.sal.bam	other	1067074	1067074	0	+	0	2	138	136	0.0
CP008925.1	h6.sal.bam	other	1067075	1067075	0	+	2	2	139	136	2.0
CP008925.1	h6.sal.bam	other	1067076	1067076	0	+	0	3	135	134	0.0
CP008925.1	h6.sal.bam	other	1067077	1067077	0	+	5	1	140	133	5.0
CP008925.1	h6.sal.bam	other	1067078	1067078	0	+	1	2	140	133	1.0
CP008925.1	h6.sal.bam	other	1067079	1067079	0	+	1	3	139	132	1.0
CP008925.1	h6.sal.bam	other	1067080	1067080	0	+	0	1	139	131	0.0
CP008925.1	h6.sal.bam	other	1067081	1067081	0	+	0	4	139	131	0.0
CP008925.1	h6.sal.bam	other	1067082	1067082	0	+	1	1	138	127	1.0
CP008925.1	h6.sal.bam	other	1067083	1067083	0	+	3	1	136	126	3.0
CP008925.1	h6.sal.bam	other	1067084	1067084	0	+	1	2	134	125	1.0
CP008925.1	h6.sal.bam	other	1067085	1067085	0	+	3	1	137	129	3.0
CP008925.1	h6.sal.bam	other	1067086	1067086	0	+	0	0	136	128	0.0
CP008925.1	h6.sal.bam	other	1067087	1067087	0	+	2	1	136	129	2.0
CP008925.1	h6.sal.bam	other	1067088	1067088	0	+	2	0	136	131	2.0
CP008925.1	h6.sal.bam	other	1067089	1067089	0	+	0	2	132	132	0.0
CP008925.1	h6.sal.bam	other	1067090	1067090	0	+	0	5	125	133	0.0
CP008925.1	h6.sal.bam	other	1067091	1067091	0	+	3	1	124	135	3.0
CP008925.1	h6.sal.bam	other	1067092	1067092	0	+	1	1	125	134	1.0
CP008925.1	h6.sal.bam	other	1067093	1067093	0	+	3	3	127	133	3.0
CP008925.1	h6.sal.bam	other	1067094	1067094	0	+	1	0	124	131	1.0
CP008925.1	h6.sal.bam	other	1067095	1067095	0	+	2	2	126	133	2.0
CP008925.1	h6.sal.bam	other	1067096	1067096	0	+	2	3	127	134	2.0
CP008925.1	h6.sal.bam	other	1067097	1067097	0	+	3	2	105	135	3.0
CP008925.1	h6.sal.bam	other	1067098	1067098	0	+	3	3	108	133	3.0
CP008925.1	h6.sal.bam	other	1067099	1067099	0	+	1	1	109	130	1.0
CP008925.1	h6.sal.bam	other	1067100	1067100	0	+	2	4	109	132	2.0
CP008925.1	h6.sal.bam	other	1067101	1067101	0	+	0	4	108	128	0.0
CP008925.1	h6.sal.bam	other	1067102	1067102	0	+	2	3	108	124	2.0
CP008925.1	h6.sal.bam	other	1067103	1067103	0	+	2	5	110	123	2.0
CP008925.1	h6.sal.bam	other	1067104	1067104	0	+	1	3	106	119	1.0
CP008925.1	h6.sal.bam	other	1067105	1067105	0	+	2	4	108	119	2.0
CP008925.1	h6.sal.bam	other	1067106	1067106	0	+	2	3	110	115	2.0
CP008925.1	h6.sal.bam	other	1067107	1067107	0	+	2	2	108	112	2.0
CP008925.1	h6.sal.bam	other	1067108	1067108	0	+	2	1	110	112	2.0
CP008925.1	h6.sal.bam	other	1067109	1067109	0	+	1	1	111	112	1.0
CP008925.1	h6.sal.bam	other	1067110	1067110	0	+	5	3	115	114	5.0
CP008925.1	h6.sal.bam	other	1067111	1067111	0	+	1	1	116	115	1.0
CP008925.1	h6.sal.bam	other	1067112	1067112	0	+	2	1	117	114	2.0
CP008925.1	h6.sal.bam	other	1067113	1067113	0	+	1	2	117	115	1.0
CP008925.1	h6.sal.bam	other	1067114	1067114	0	+	1	2	114	114	1.0
CP008925.1	h6.sal.bam	other	1067115	1067115	0	+	0	2	114	114	0.0
CP008925.1	h6.sal.bam	other	1067116	1067116	0	+	0	1	114	112	0.0
CP008925.1	h6.sal.bam	other	1067117	1067117	0	+	5	0	117	113	5.0
CP008925.1	h6.sal.bam	other	1067118	1067118	0	+	3	1	110	114	3.0
CP008925.1	h6.sal.bam	other	1067119	1067119	0	+	0	3	110	113	0.0
CP008925.1	h6.sal.bam	other	1067120	1067120	0	+	0	4	110	111	0.0
CP008925.1	h6.sal.bam	other	1067121	1067121	0	+	0	0	108	107	0.0
CP008925.1	h6.sal.bam	other	1067122	1067122	0	+	0	1	108	107	0.0
CP008925.1	h6.sal.bam	other	1067123	1067123	0	+	6	0	108	107	6.0
CP008925.1	h6.sal.bam	other	1067124	1067124	0	+	3	0	107	108	3.0
CP008925.1	h6.sal.bam	other	1067125	1067125	0	+	3	0	110	108	3.0
CP008925.1	h6.sal.bam	other	1067126	1067126	0	+	5	4	115	110	5.0
CP008925.1	h6.sal.bam	other	1067127	1067127	0	+	1	0	115	107	1.0
CP008925.1	h6.sal.bam	other	1067128	1067128	0	+	0	2	111	108	0.0
CP008925.1	h6.sal.bam	other	1067129	1067129	0	+	1	6	112	109	1.0
CP008925.1	h6.sal.bam	other	1067130	1067130	0	+	0	1	110	106	0.0
CP008925.1	h6.sal.bam	other	1067131	1067131	0	+	1	0	111	105	1.0
CP008925.1	h6.sal.bam	other	1067132	1067132	0	+	0	1	110	105	0.0
CP008925.1	h6.sal.bam	other	1067133	1067133	0	+	1	1	111	107	1.0
CP008925.1	h6.sal.bam	other	1067134	1067134	0	+	2	1	112	109	2.0
CP008925.1	h6.sal.bam	other	1067135	1067135	0	+	3	0	112	109	3.0
CP008925.1	h6.sal.bam	other	1067136	1067136	0	+	1	1	110	111	1.0
CP008925.1	h6.sal.bam	other	1067137	1067137	0	+	0	1	110	119	0.0
CP008925.1	h6.sal.bam	other	1067138	1067138	0	+	1	0	111	120	1.0
CP008925.1	h6.sal.bam	other	1067139	1067139	0	+	1	3	110	122	1.0
CP008925.1	h6.sal.bam	other	1067140	1067140	0	+	3	3	113	121	3.0
CP008925.1	h6.sal.bam	other	1067141	1067141	0	+	0	1	113	121	0.0
CP008925.1	h6.sal.bam	other	1067142	1067142	0	+	0	5	111	120	0.0
CP008925.1	h6.sal.bam	other	1067143	1067143	0	+	5	2	115	116	5.0
CP008925.1	h6.sal.bam	other	1067144	1067144	0	+	3	0	118	114	3.0
CP008925.1	h6.sal.bam	other	1067145	1067145	0	+	3	0	121	114	3.0
CP008925.1	h6.sal.bam	other	1067146	1067146	0	+	5	0	125	114	5.0
CP008925.1	h6.sal.bam	other	1067147	1067147	0	+	0	4	122	114	0.0
CP008925.1	h6.sal.bam	other	1067148	1067148	0	+	3	2	125	118	3.0
CP008925.1	h6.sal.bam	other	1067149	1067149	0	+	1	2	126	118	1.0
CP008925.1	h6.sal.bam	other	1067150	1067150	0	+	3	0	127	116	3.0
CP008925.1	h6.sal.bam	other	1067151	1067151	0	+	1	2	128	116	1.0
CP008925.1	h6.sal.bam	other	1067152	1067152	0	+	1	1	124	118	1.0
CP008925.1	h6.sal.bam	other	1067153	1067153	0	+	1	1	124	119	1.0
CP008925.1	h6.sal.bam	other	1067154	1067154	0	+	1	2	124	122	1.0
CP008925.1	h6.sal.bam	other	1067155	1067155	0	+	1	1	125	121	1.0
CP008925.1	h6.sal.bam	other	1067156	1067156	0	+	1	0	122	120	1.0
CP008925.1	h6.sal.bam	other	1067157	1067157	0	+	2	4	124	122	2.0
CP008925.1	h6.sal.bam	other	1067158	1067158	0	+	0	2	124	118	0.0
CP008925.1	h6.sal.bam	other	1067159	1067159	0	+	1	0	121	119	1.0
CP008925.1	h6.sal.bam	other	1067160	1067160	0	+	1	1	122	120	1.0
CP008925.1	h6.sal.bam	other	1067161	1067161	0	+	1	3	123	119	1.0
CP008925.1	h6.sal.bam	other	1067162	1067162	0	+	2	1	123	116	2.0
CP008925.1	h6.sal.bam	other	1067163	1067163	0	+	4	1	125	121	4.0
CP008925.1	h6.sal.bam	other	1067164	1067164	0	+	2	2	126	122	2.0
CP008925.1	h6.sal.bam	other	1067165	1067165	0	+	1	7	127	120	1.0
CP008925.1	h6.sal.bam	other	1067166	1067166	0	+	2	0	126	115	2.0
CP008925.1	h6.sal.bam	other	1067167	1067167	0	+	1	1	123	117	1.0
CP008925.1	h6.sal.bam	other	1067168	1067168	0	+	1	2	124	120	1.0
CP008925.1	h6.sal.bam	other	1067169	1067169	0	+	0	3	123	119	0.0
CP008925.1	h6.sal.bam	other	1067170	1067170	0	+	1	3	122	119	1.0
CP008925.1	h6.sal.bam	other	1067171	1067171	0	+	6	1	126	116	6.0
CP008925.1	h6.sal.bam	other	1067172	1067172	0	+	2	2	124	115	2.0
CP008925.1	h6.sal.bam	other	1067173	1067173	0	+	1	0	123	121	1.0
CP008925.1	h6.sal.bam	other	1067174	1067174	0	+	2	1	122	128	2.0
CP008925.1	h6.sal.bam	other	1067175	1067175	0	+	0	1	122	133	0.0
CP008925.1	h6.sal.bam	other	1067176	1067176	0	+	3	1	123	135	3.0
CP008925.1	h6.sal.bam	other	1067177	1067177	0	+	0	1	120	135	0.0
CP008925.1	h6.sal.bam	other	1067178	1067178	0	+	0	0	120	135	0.0
CP008925.1	h6.sal.bam	other	1067179	1067179	0	+	0	3	120	135	0.0
CP008925.1	h6.sal.bam	other	1067180	1067180	0	+	4	1	122	132	4.0
CP008925.1	h6.sal.bam	other	1067181	1067181	0	+	0	0	120	131	0.0
CP008925.1	h6.sal.bam	other	1067182	1067182	0	+	2	1	120	134	2.0
CP008925.1	h6.sal.bam	other	1067183	1067183	0	+	5	3	124	137	5.0
CP008925.1	h6.sal.bam	other	1067184	1067184	0	+	2	1	123	134	2.0
CP008925.1	h6.sal.bam	other	1067185	1067185	0	+	1	5	120	139	1.0
CP008925.1	h6.sal.bam	other	1067186	1067186	0	+	2	0	122	135	2.0
CP008925.1	h6.sal.bam	other	1067187	1067187	0	+	3	1	123	136	3.0
CP008925.1	h6.sal.bam	other	1067188	1067188	0	+	1	1	123	137	1.0
CP008925.1	h6.sal.bam	other	1067189	1067189	0	+	1	2	123	141	1.0
CP008925.1	h6.sal.bam	other	1067190	1067190	0	+	2	0	125	141	2.0
CP008925.1	h6.sal.bam	other	1067191	1067191	0	+	1	2	126	142	1.0
CP008925.1	h6.sal.bam	other	1067192	1067192	0	+	1	1	122	146	1.0
CP008925.1	h6.sal.bam	other	1067193	1067193	0	+	1	0	120	146	1.0
CP008925.1	h6.sal.bam	other	1067194	1067194	0	+	2	1	122	148	2.0
CP008925.1	h6.sal.bam	other	1067195	1067195	0	+	2	1	124	149	2.0
CP008925.1	h6.sal.bam	other	1067196	1067196	0	+	0	0	124	148	0.0
CP008925.1	h6.sal.bam	other	1067197	1067197	0	+	1	1	119	150	1.0
CP008925.1	h6.sal.bam	other	1067198	1067198	0	+	2	1	118	151	2.0
CP008925.1	h6.sal.bam	other	1067199	1067199	0	+	2	1	120	150	2.0
CP008925.1	h6.sal.bam	other	1067200	1067200	0	+	1	1	118	149	1.0
CP008925.1	h6.sal.bam	other	1067201	1067201	0	+	3	1	115	149	2.0
CP008925.1	h6.sal.bam	other	1067202	1067202	0	+	1	1	116	148	0.5
CP008925.1	h6.sal.bam	other	1067203	1067203	0	+	1	3	116	160	0.5
CP008925.1	h6.sal.bam	other	1067204	1067204	0	+	3	4	119	160	1.5
CP008925.1	h6.sal.bam	other	1067205	1067205	0	+	2	1	119	156	1.0
CP008925.1	h6.sal.bam	other	1067206	1067206	0	+	6	0	124	157	3.0
CP008925.1	h6.sal.bam	other	1067207	1067207	0	+	3	1	127	159	1.5
CP008925.1	h6.sal.bam	other	1067208	1067208	0	+	1	4	127	160	0.5
CP008925.1	h6.sal.bam	other	1067209	1067209	0	+	2	0	124	158	1.0
CP008925.1	h6.sal.bam	other	1067210	1067210	0	+	2	3	125	162	1.0
CP008925.1	h6.sal.bam	other	1067211	1067211	0	+	1	9	126	159	0.5
CP008925.1	h6.sal.bam	other	1067212	1067212	0	+	1	1	126	156	0.5
CP008925.1	h6.sal.bam	other	1067213	1067213	0	+	1	3	126	155	0.5
CP008925.1	h6.sal.bam	other	1067214	1067214	0	+	2	1	127	153	1.0
CP008925.1	h6.sal.bam	other	1067215	1067215	0	+	2	2	126	155	1.0
CP008925.1	h6.sal.bam	other	1067216	1067216	0	+	3	0	129	155	1.5
CP008925.1	h6.sal.bam	other	1067217	1067217	0	+	3	1	132	156	1.5
CP008925.1	h6.sal.bam	other	1067218	1067218	0	+	2	0	127	158	1.0
CP008925.1	h6.sal.bam	other	1067219	1067219	0	+	1	0	128	158	0.5
CP008925.1	h6.sal.bam	other	1067220	1067220	0	+	2	3	127	162	1.0
CP008925.1	h6.sal.bam	other	1067221	1067221	0	+	4	2	127	159	2.0
CP008925.1	h6.sal.bam	other	1067222	1067222	0	+	1	3	122	160	0.5
CP008925.1	h6.sal.bam	other	1067223	1067223	0	+	4	2	126	158	2.0
CP008925.1	h6.sal.bam	GAAC	1067224	1067224	1067232	+	1	0	127	156	0.5
CP008925.1	h6.sal.bam	other	1067225	1067225	0	+	5	4	132	157	2.5
CP008925.1	h6.sal.bam	GAAC	1067226	1067226	1067232	+	2	2	131	153	1.0
CP008925.1	h6.sal.bam	other	1067227	1067227	0	+	0	3	130	153	0.0
CP008925.1	h6.sal.bam	other	1067228	1067228	0	+	1	1	131	152	0.5
CP008925.1	h6.sal.bam	other	1067229	1067229	0	+	4	1	134	152	2.0
CP008925.1	h6.sal.bam	other	1067230	1067230	0	+	1	0	134	151	0.5
CP008925.1	h6.sal.bam	other	1067231	1067231	0	+	5	2	138	151	2.5
CP008925.1	h6.sal.bam	other	1067232	1067232	0	+	0	1	136	155	0.0
CP008925.1	h6.sal.bam	other	1067233	1067233	0	+	0	2	135	155	0.0
CP008925.1	h6.sal.bam	other	1067234	1067234	0	+	0	1	134	156	0.0
CP008925.1	h6.sal.bam	other	1067235	1067235	0	+	1	2	135	155	0.5
CP008925.1	h6.sal.bam	other	1067236	1067236	0	+	0	1	134	153	0.0
CP008925.1	h6.sal.bam	other	1067237	1067237	0	+	4	3	136	154	2.0
CP008925.1	h6.sal.bam	other	1067238	1067238	0	+	1	2	134	154	0.5
CP008925.1	h6.sal.bam	other	1067239	1067239	0	+	0	0	132	154	0.0
CP008925.1	h6.sal.bam	other	1067240	1067240	0	+	1	2	132	156	0.5
CP008925.1	h6.sal.bam	GAAC	1067241	1067241	1067232	+	2	3	131	160	1.0
CP008925.1	h6.sal.bam	other	1067242	1067242	0	+	3	4	133	157	1.5
CP008925.1	h6.sal.bam	GAAC	1067243	1067243	1067232	+	4	0	136	153	2.0
CP008925.1	h6.sal.bam	other	1067244	1067244	0	+	3	3	139	156	1.5
CP008925.1	h6.sal.bam	other	1067245	1067245	0	+	2	0	134	154	1.0
CP008925.1	h6.sal.bam	other	1067246	1067246	0	+	1	5	135	154	0.5
CP008925.1	h6.sal.bam	other	1067247	1067247	0	+	8	4	140	150	4.0
CP008925.1	h6.sal.bam	other	1067248	1067248	0	+	3	7	143	146	1.5
CP008925.1	h6.sal.bam	other	1067249	1067249	0	+	2	6	143	146	1.0
CP008925.1	h6.sal.bam	other	1067250	1067250	0	+	3	3	146	142	1.5
CP008925.1	h6.sal.bam	other	1067251	1067251	0	+	4	0	147	142	2.0
CP008925.1	h6.sal.bam	other	1067252	1067252	0	+	5	1	152	142	2.5
CP008925.1	h6.sal.bam	other	1067253	1067253	0	+	7	0	159	142	3.5
CP008925.1	h6.sal.bam	other	1067254	1067254	0	+	4	0	163	142	2.0
CP008925.1	h6.sal.bam	other	1067255	1067255	0	+	4	0	163	142	2.0
CP008925.1	h6.sal.bam	other	1067256	1067256	0	+	5	3	168	148	2.5
CP008925.1	h6.sal.bam	other	1067257	1067257	0	+	6	4	173	146	3.0
CP008925.1	h6.sal.bam	other	1067258	1067258	0	+	1	4	169	146	0.5
CP008925.1	h6.sal.bam	other	1067259	1067259	0	+	3	2	169	143	1.5
CP008925.1	h6.sal.bam	other	1067260	1067260	0	+	3	2	171	143	1.5
CP008925.1	h6.sal.bam	other	1067261	1067261	0	+	2	0	172	143	1.0
CP008925.1	h6.sal.bam	other	1067262	1067262	0	+	4	2	173	143	2.0
CP008925.1	h6.sal.bam	other	1067263	1067263	0	+	1	5	173	143	0.5
CP008925.1	h6.sal.bam	other	1067264	1067264	0	+	1	2	173	139	0.5
CP008925.1	h6.sal.bam	other	1067265	1067265	0	+	1	1	171	142	0.5
CP008925.1	h6.sal.bam	other	1067266	1067266	0	+	3	7	174	143	1.5
CP008925.1	h6.sal.bam	other	1067267	1067267	0	+	2	1	175	136	1.0
CP008925.1	h6.sal.bam	other	1067268	1067268	0	+	3	1	177	135	1.5
CP008925.1	h6.sal.bam	other	1067269	1067269	0	+	4	2	178	134	2.0
CP008925.1	h6.sal.bam	other	1067270	1067270	0	+	1	2	178	134	0.5
CP008925.1	h6.sal.bam	other	1067271	1067271	0	+	0	0	178	136	0.0
CP008925.1	h6.sal.bam	other	1067272	1067272	0	+	0	2	177	141	0.0
CP008925.1	h6.sal.bam	other	1067273	1067273	0	+	2	0	177	140	1.0
CP008925.1	h6.sal.bam	other	1067274	1067274	0	+	2	0	176	140	1.0
CP008925.1	h6.sal.bam	other	1067275	1067275	0	+	0	2	172	143	0.0
CP008925.1	h6.sal.bam	other	1067276	1067276	0	+	4	4	174	143	2.0
CP008925.1	h6.sal.bam	other	1067277	1067277	0	+	1	9	175	139	0.5
CP008925.1	h6.sal.bam	other	1067278	1067278	0	+	2	2	176	137	1.0
CP008925.1	h6.sal.bam	other	1067279	1067279	0	+	2	0	173	136	1.0
CP008925.1	h6.sal.bam	other	1067280	1067280	0	+	2	2	175	136	1.0
CP008925.1	h6.sal.bam	other	1067281	1067281	0	+	4	2	174	135	2.0
CP008925.1	h6.sal.bam	other	1067282	1067282	0	+	0	2	169	135	0.0
CP008925.1	h6.sal.bam	other	1067283	1067283	0	+	4	2	173	136	2.0
CP008925.1	h6.sal.bam	other	1067284	1067284	0	+	1	4	168	142	0.5
CP008925.1	h6.sal.bam	other	1067285	1067285	0	+	0	2	167	138	0.0
CP008925.1	h6.sal.bam	other	1067286	1067286	0	+	1	5	168	138	0.5
CP008925.1	h6.sal.bam	other	1067287	1067287	0	+	2	0	169	135	1.0
CP008925.1	h6.sal.bam	other	1067288	1067288	0	+	3	1	172	135	1.5
CP008925.1	h6.sal.bam	other	1067289	1067289	0	+	3	2	174	136	1.5
CP008925.1	h6.sal.bam	other	1067290	1067290	0	+	0	2	172	135	0.0
CP008925.1	h6.sal.bam	other	1067291	1067291	0	+	1	1	170	138	0.5
CP008925.1	h6.sal.bam	other	1067292	1067292	0	+	6	3	171	139	3.0
CP008925.1	h6.sal.bam	other	1067293	1067293	0	+	1	2	172	137	0.5
CP008925.1	h6.sal.bam	other	1067294	1067294	0	+	0	2	170	142	0.0
CP008925.1	h6.sal.bam	other	1067295	1067295	0	+	1	0	166	142	0.5
CP008925.1	h6.sal.bam	other	1067296	1067296	0	+	2	3	167	142	1.0
CP008925.1	h6.sal.bam	other	1067297	1067297	0	+	1	1	166	139	0.5
CP008925.1	h6.sal.bam	other	1067298	1067298	0	+	1	0	165	146	0.5
CP008925.1	h6.sal.bam	other	1067299	1067299	0	+	1	1	164	147	0.5
CP008925.1	h6.sal.bam	other	1067300	1067300	0	+	2	0	161	146	1.0
CP008925.1	h6.sal.bam	other	1067301	1067301	0	+	1	2	160	149	0.5
CP008925.1	h6.sal.bam	other	1067302	1067302	0	+	3	2	163	149	1.5
CP008925.1	h6.sal.bam	other	1067303	1067303	0	+	3	1	165	147	1.5
CP008925.1	h6.sal.bam	other	1067304	1067304	0	+	2	0	164	148	1.0
CP008925.1	h6.sal.bam	other	1067305	1067305	0	+	3	2	162	150	1.5
CP008925.1	h6.sal.bam	other	1067306	1067306	0	+	2	4	164	149	1.0
CP008925.1	h6.sal.bam	other	1067307	1067307	0	+	0	1	164	148	0.0
CP008925.1	h6.sal.bam	other	1067308	1067308	0	+	0	4	164	150	0.0
CP008925.1	h6.sal.bam	other	1067309	1067309	0	+	4	1	168	146	2.0
CP008925.1	h6.sal.bam	other	1067310	1067310	0	+	1	1	168	147	0.5
CP008925.1	h6.sal.bam	other	1067311	1067311	0	+	3	3	170	146	1.5
CP008925.1	h6.sal.bam	other	1067312	1067312	0	+	1	3	167	143	0.5
CP008925.1	h6.sal.bam	other	1067313	1067313	0	+	2	2	168	141	1.0
CP008925.1	h6.sal.bam	other	1067314	1067314	0	+	3	3	171	141	1.5
CP008925.1	h6.sal.bam	other	1067315	1067315	0	+	2	3	172	138	1.0
CP008925.1	h6.sal.bam	other	1067316	1067316	0	+	2	1	173	136	1.0
CP008925.1	h6.sal.bam	other	1067317	1067317	0	+	3	0	169	140	1.5
CP008925.1	h6.sal.bam	other	1067318	1067318	0	+	2	3	168	140	1.0
CP008925.1	h6.sal.bam	other	1067319	1067319	0	+	0	0	166	139	0.0
CP008925.1	h6.sal.bam	other	1067320	1067320	0	+	1	0	163	143	0.5
CP008925.1	h6.sal.bam	GAAC	1067321	1067321	1067329	+	1	1	164	143	0.5
CP008925.1	h6.sal.bam	other	1067322	1067322	0	+	1	4	157	146	0.5
CP008925.1	h6.sal.bam	GAAC	1067323	1067323	1067329	+	1	3	153	144	0.5
CP008925.1	h6.sal.bam	other	1067324	1067324	0	+	0	2	152	142	0.0
CP008925.1	h6.sal.bam	other	1067325	1067325	0	+	2	3	154	141	1.0
CP008925.1	h6.sal.bam	other	1067326	1067326	0	+	1	0	150	143	0.5
CP008925.1	h6.sal.bam	other	1067327	1067327	0	+	2	1	147	143	1.0
CP008925.1	h6.sal.bam	other	1067328	1067328	0	+	3	0	145	142	1.5
CP008925.1	h6.sal.bam	other	1067329	1067329	0	+	0	2	140	151	0.0
CP008925.1	h6.sal.bam	other	1067330	1067330	0	+	1	4	132	152	0.5
CP008925.1	h6.sal.bam	other	1067331	1067331	0	+	2	1	129	151	1.0
CP008925.1	h6.sal.bam	other	1067332	1067332	0	+	2	4	131	152	1.0
CP008925.1	h6.sal.bam	other	1067333	1067333	0	+	4	3	133	150	2.0
CP008925.1	h6.sal.bam	other	1067334	1067334	0	+	1	0	132	147	0.5
CP008925.1	h6.sal.bam	other	1067335	1067335	0	+	2	2	131	149	1.0
CP008925.1	h6.sal.bam	other	1067336	1067336	0	+	3	0	132	153	1.5
CP008925.1	h6.sal.bam	other	1067337	1067337	0	+	6	2	134	155	3.0
CP008925.1	h6.sal.bam	GAAC	1067338	1067338	1067329	+	0	2	132	154	0.0
CP008925.1	h6.sal.bam	other	1067339	1067339	0	+	2	5	134	155	1.0
CP008925.1	h6.sal.bam	GAAC	1067340	1067340	1067329	+	6	2	136	153	3.0
CP008925.1	h6.sal.bam	other	1067341	1067341	0	+	2	1	138	152	1.0
CP008925.1	h6.sal.bam	other	1067342	1067342	0	+	1	2	129	155	0.5
CP008925.1	h6.sal.bam	other	1067343	1067343	0	+	4	1	133	153	2.0
CP008925.1	h6.sal.bam	other	1067344	1067344	0	+	2	2	135	153	1.0
CP008925.1	h6.sal.bam	other	1067345	1067345	0	+	3	3	138	156	1.5
CP008925.1	h6.sal.bam	other	1067346	1067346	0	+	2	2	140	154	1.0
CP008925.1	h6.sal.bam	other	1067347	1067347	0	+	3	1	143	152	1.5
CP008925.1	h6.sal.bam	other	1067348	1067348	0	+	2	3	142	152	1.0
CP008925.1	h6.sal.bam	other	1067349	1067349	0	+	0	0	142	149	0.0
CP008925.1	h6.sal.bam	other	1067350	1067350	0	+	2	3	140	149	1.0
CP008925.1	h6.sal.bam	other	1067351	1067351	0	+	0	2	139	148	0.0
CP008925.1	h6.sal.bam	other	1067352	1067352	0	+	3	3	142	146	1.5
CP008925.1	h6.sal.bam	other	1067353	1067353	0	+	1	1	141	146	0.5
CP008925.1	h6.sal.bam	other	1067354	1067354	0	+	1	0	140	148	0.5
CP008925.1	h6.sal.bam	other	1067355	1067355	0	+	1	1	139	148	0.5
CP008925.1	h6.sal.bam	other	1067356	1067356	0	+	0	4	134	147	0.0
CP008925.1	h6.sal.bam	GAAC	1067357	1067357	1067365	+	3	5	137	148	1.5
CP008925.1	h6.sal.bam	other	1067358	1067358	0	+	1	3	135	144	0.5
CP008925.1	h6.sal.bam	GAAC	1067359	1067359	1067365	+	2	0	136	144	1.0
CP008925.1	h6.sal.bam	other	1067360	1067360	0	+	4	1	138	146	2.0
CP008925.1	h6.sal.bam	other	1067361	1067361	0	+	1	3	139	146	0.5
CP008925.1	h6.sal.bam	other	1067362	1067362	0	+	4	0	140	143	2.0
CP008925.1	h6.sal.bam	other	1067363	1067363	0	+	2	2	140	144	1.0
CP008925.1	h6.sal.bam	other	1067364	1067364	0	+	1	1	138	144	0.5
CP008925.1	h6.sal.bam	GTTC	1067365	1067365	1067373	+	5	6	143	146	2.5
CP008925.1	h6.sal.bam	other	1067366	1067366	0	+	1	1	137	144	0.5
CP008925.1	h6.sal.bam	GTTC	1067367	1067367	1067373	+	5	1	141	145	2.5
CP008925.1	h6.sal.bam	other	1067368	1067368	0	+	0	8	141	147	0.0
CP008925.1	h6.sal.bam	other	1067369	1067369	0	+	3	3	144	140	1.5
CP008925.1	h6.sal.bam	other	1067370	1067370	0	+	1	2	144	138	0.5
CP008925.1	h6.sal.bam	other	1067371	1067371	0	+	2	3	144	141	1.0
CP008925.1	h6.sal.bam	other	1067372	1067372	0	+	2	0	143	138	1.0
CP008925.1	h6.sal.bam	other	1067373	1067373	0	+	3	2	146	140	1.5
CP008925.1	h6.sal.bam	GAAC	1067374	1067374	1067365	+	2	2	148	138	1.0
CP008925.1	h6.sal.bam	other	1067375	1067375	0	+	1	1	147	137	0.5
CP008925.1	h6.sal.bam	GAAC	1067376	1067376	1067365	+	0	3	146	137	0.0
CP008925.1	h6.sal.bam	other	1067377	1067377	0	+	3	1	144	137	1.5
CP008925.1	h6.sal.bam	other	1067378	1067378	0	+	0	0	141	136	0.0
CP008925.1	h6.sal.bam	other	1067379	1067379	0	+	5	2	144	136	2.5
CP008925.1	h6.sal.bam	other	1067380	1067380	0	+	1	1	142	137	0.5
CP008925.1	h6.sal.bam	other	1067381	1067381	0	+	3	4	143	140	1.5
CP008925.1	h6.sal.bam	GTTC	1067382	1067382	1067373	+	1	2	141	139	0.5
CP008925.1	h6.sal.bam	other	1067383	1067383	0	+	2	0	142	139	1.0
CP008925.1	h6.sal.bam	GTTC	1067384	1067384	1067373	+	8	3	150	140	4.0
CP008925.1	h6.sal.bam	other	1067385	1067385	0	+	2	0	151	139	1.0
CP008925.1	h6.sal.bam	other	1067386	1067386	0	+	0	1	148	139	0.0
CP008925.1	h6.sal.bam	other	1067387	1067387	0	+	3	0	150	140	1.5
CP008925.1	h6.sal.bam	other	1067388	1067388	0	+	4	1	152	140	2.0
CP008925.1	h6.sal.bam	other	1067389	1067389	0	+	3	1	151	142	1.5
CP008925.1	h6.sal.bam	other	1067390	1067390	0	+	1	2	150	141	0.5
CP008925.1	h6.sal.bam	other	1067391	1067391	0	+	1	3	151	139	0.5
CP008925.1	h6.sal.bam	other	1067392	1067392	0	+	1	0	149	139	0.5
CP008925.1	h6.sal.bam	other	1067393	1067393	0	+	2	2	149	139	1.0
CP008925.1	h6.sal.bam	other	1067394	1067394	0	+	5	4	154	142	2.5
CP008925.1	h6.sal.bam	other	1067395	1067395	0	+	2	2	155	138	1.0
CP008925.1	h6.sal.bam	other	1067396	1067396	0	+	1	2	155	136	0.5
CP008925.1	h6.sal.bam	other	1067397	1067397	0	+	2	2	157	142	1.0
CP008925.1	h6.sal.bam	other	1067398	1067398	0	+	2	1	158	143	1.0
CP008925.1	h6.sal.bam	other	1067399	1067399	0	+	0	2	156	142	0.0
CP008925.1	h6.sal.bam	other	1067400	1067400	0	+	3	5	159	146	1.5
CP008925.1	h6.sal.bam	other	1067401	1067401	0	+	1	3	159	143	0.5
CP008925.1	h6.sal.bam	other	1067402	1067402	0	+	4	1	159	142	2.0
CP008925.1	h6.sal.bam	other	1067403	1067403	0	+	0	7	158	141	0.0
CP008925.1	h6.sal.bam	other	1067404	1067404	0	+	3	1	160	137	1.5
CP008925.1	h6.sal.bam	other	1067405	1067405	0	+	1	4	161	136	0.5
CP008925.1	h6.sal.bam	other	1067406	1067406	0	+	3	2	162	133	1.5
CP008925.1	h6.sal.bam	other	1067407	1067407	0	+	1	2	161	139	0.5
CP008925.1	h6.sal.bam	other	1067408	1067408	0	+	1	0	154	139	0.5
CP008925.1	h6.sal.bam	other	1067409	1067409	0	+	5	2	159	143	2.5
CP008925.1	h6.sal.bam	other	1067410	1067410	0	+	0	5	159	141	0.0
CP008925.1	h6.sal.bam	other	1067411	1067411	0	+	1	2	151	145	0.5
CP008925.1	h6.sal.bam	other	1067412	1067412	0	+	2	1	153	145	1.0
CP008925.1	h6.sal.bam	other	1067413	1067413	0	+	0	3	152	144	0.0
CP008925.1	h6.sal.bam	other	1067414	1067414	0	+	1	3	152	142	0.5
CP008925.1	h6.sal.bam	other	1067415	1067415	0	+	1	1	146	141	0.5
CP008925.1	h6.sal.bam	other	1067416	1067416	0	+	0	4	145	142	0.0
CP008925.1	h6.sal.bam	other	1067417	1067417	0	+	3	0	146	138	1.5
CP008925.1	h6.sal.bam	other	1067418	1067418	0	+	2	2	145	140	1.0
CP008925.1	h6.sal.bam	other	1067419	1067419	0	+	2	3	145	142	1.0
CP008925.1	h6.sal.bam	other	1067420	1067420	0	+	2	1	139	141	1.0
CP008925.1	h6.sal.bam	other	1067421	1067421	0	+	2	0	141	141	1.0
CP008925.1	h6.sal.bam	other	1067422	1067422	0	+	1	1	142	143	0.5
CP008925.1	h6.sal.bam	other	1067423	1067423	0	+	2	0	142	142	1.0
CP008925.1	h6.sal.bam	other	1067424	1067424	0	+	1	0	141	143	0.5
CP008925.1	h6.sal.bam	other	1067425	1067425	0	+	1	2	142	145	0.5
CP008925.1	h6.sal.bam	other	1067426	1067426	0	+	1	3	143	144	0.5
CP008925.1	h6.sal.bam	other	1067427	1067427	0	+	3	3	143	141	1.5
CP008925.1	h6.sal.bam	other	1067428	1067428	0	+	2	1	144	144	1.0
CP008925.1	h6.sal.bam	other	1067429	1067429	0	+	2	0	145	147	1.0
CP008925.1	h6.sal.bam	other	1067430	1067430	0	+	2	3	146	147	1.0
CP008925.1	h6.sal.bam	other	1067431	1067431	0	+	0	1	146	144	0.0
CP008925.1	h6.sal.bam	other	1067432	1067432	0	+	2	1	145	143	1.0
CP008925.1	h6.sal.bam	other	1067433	1067433	0	+	2	3	146	145	1.0
CP008925.1	h6.sal.bam	other	1067434	1067434	0	+	2	2	146	143	1.0
CP008925.1	h6.sal.bam	other	1067435	1067435	0	+	1	1	143	142	0.5
CP008925.1	h6.sal.bam	other	1067436	1067436	0	+	1	2	142	142	0.5
CP008925.1	h6.sal.bam	other	1067437	1067437	0	+	1	0	139	143	0.5
CP008925.1	h6.sal.bam	other	1067438	1067438	0	+	2	2	135	143	1.0
CP008925.1	h6.sal.bam	other	1067439	1067439	0	+	5	3	140	143	2.5
CP008925.1	h6.sal.bam	other	1067440	1067440	0	+	1	4	141	143	0.5
CP008925.1	h6.sal.bam	other	1067441	1067441	0	+	1	2	141	141	0.5
CP008925.1	h6.sal.bam	other	1067442	1067442	0	+	3	3	139	140	1.5
CP008925.1	h6.sal.bam	other	1067443	1067443	0	+	5	2	143	139	2.5
CP008925.1	h6.sal.bam	other	1067444	1067444	0	+	3	1	144	137	1.5
CP008925.1	h6.sal.bam	other	1067445	1067445	0	+	2	3	145	136	1.0
CP008925.1	h6.sal.bam	other	1067446	1067446	0	+	1	0	142	135	0.5
CP008925.1	h6.sal.bam	other	1067447	1067447	0	+	0	2	142	135	0.0
CP008925.1	h6.sal.bam	other	1067448	1067448	0	+	2	1	142	137	1.0
CP008925.1	h6.sal.bam	other	1067449	1067449	0	+	0	0	140	139	0.0
CP008925.1	h6.sal.bam	other	1067450	1067450	0	+	5	1	144	139	2.5
CP008925.1	h6.sal.bam	other	1067451	1067451	0	+	2	3	138	138	1.0
CP008925.1	h6.sal.bam	other	1067452	1067452	0	+	1	0	139	139	0.5
CP008925.1	h6.sal.bam	other	1067453	1067453	0	+	2	1	141	144	1.0
CP008925.1	h6.sal.bam	other	1067454	1067454	0	+	0	2	141	144	0.0
CP008925.1	h6.sal.bam	other	1067455	1067455	0	+	1	4	140	149	0.5
CP008925.1	h6.sal.bam	other	1067456	1067456	0	+	4	3	142	146	2.0
CP008925.1	h6.sal.bam	other	1067457	1067457	0	+	2	2	142	149	1.0
CP008925.1	h6.sal.bam	other	1067458	1067458	0	+	1	1	140	150	0.5
CP008925.1	h6.sal.bam	other	1067459	1067459	0	+	3	1	125	149	1.5
CP008925.1	h6.sal.bam	other	1067460	1067460	0	+	3	2	127	150	1.5
CP008925.1	h6.sal.bam	other	1067461	1067461	0	+	1	0	128	148	0.5
CP008925.1	h6.sal.bam	other	1067462	1067462	0	+	1	0	129	148	0.5
CP008925.1	h6.sal.bam	other	1067463	1067463	0	+	1	3	130	148	0.5
CP008925.1	h6.sal.bam	other	1067464	1067464	0	+	2	0	132	146	1.0
CP008925.1	h6.sal.bam	other	1067465	1067465	0	+	1	2	132	159	0.5
CP008925.1	h6.sal.bam	other	1067466	1067466	0	+	2	1	133	157	1.0
CP008925.1	h6.sal.bam	other	1067467	1067467	0	+	0	0	131	158	0.0
CP008925.1	h6.sal.bam	other	1067468	1067468	0	+	3	5	134	158	1.5
CP008925.1	h6.sal.bam	other	1067469	1067469	0	+	0	3	129	153	0.0
CP008925.1	h6.sal.bam	other	1067470	1067470	0	+	1	4	128	160	0.5
CP008925.1	h6.sal.bam	other	1067471	1067471	0	+	1	2	128	162	0.5
CP008925.1	h6.sal.bam	other	1067472	1067472	0	+	2	3	128	160	1.0
CP008925.1	h6.sal.bam	other	1067473	1067473	0	+	4	2	130	159	2.0
CP008925.1	h6.sal.bam	other	1067474	1067474	0	+	5	5	135	157	2.5
CP008925.1	h6.sal.bam	other	1067475	1067475	0	+	1	2	133	152	0.5
CP008925.1	h6.sal.bam	other	1067476	1067476	0	+	4	2	136	157	2.0
CP008925.1	h6.sal.bam	other	1067477	1067477	0	+	4	1	135	157	2.0
CP008925.1	h6.sal.bam	other	1067478	1067478	0	+	0	2	135	156	0.0
CP008925.1	h6.sal.bam	other	1067479	1067479	0	+	1	0	133	158	0.5
CP008925.1	h6.sal.bam	other	1067480	1067480	0	+	2	1	130	161	1.0
CP008925.1	h6.sal.bam	other	1067481	1067481	0	+	4	7	134	162	2.0
CP008925.1	h6.sal.bam	other	1067482	1067482	0	+	3	3	137	155	1.5
CP008925.1	h6.sal.bam	other	1067483	1067483	0	+	0	2	131	157	0.0
CP008925.1	h6.sal.bam	other	1067484	1067484	0	+	1	1	131	155	0.5
CP008925.1	h6.sal.bam	other	1067485	1067485	0	+	2	8	133	156	1.0
CP008925.1	h6.sal.bam	other	1067486	1067486	0	+	0	2	130	148	0.0
CP008925.1	h6.sal.bam	other	1067487	1067487	0	+	1	0	131	147	0.5
CP008925.1	h6.sal.bam	other	1067488	1067488	0	+	0	1	131	150	0.0
CP008925.1	h6.sal.bam	other	1067489	1067489	0	+	3	2	134	151	1.5
CP008925.1	h6.sal.bam	other	1067490	1067490	0	+	1	2	134	150	0.5
CP008925.1	h6.sal.bam	other	1067491	1067491	0	+	0	0	134	149	0.0
CP008925.1	h6.sal.bam	other	1067492	1067492	0	+	4	2	135	149	2.0
CP008925.1	h6.sal.bam	other	1067493	1067493	0	+	5	4	138	148	2.5
CP008925.1	h6.sal.bam	other	1067494	1067494	0	+	2	2	136	145	1.0
CP008925.1	h6.sal.bam	other	1067495	1067495	0	+	3	2	139	145	1.5
CP008925.1	h6.sal.bam	other	1067496	1067496	0	+	3	2	140	144	1.5
CP008925.1	h6.sal.bam	other	1067497	1067497	0	+	1	0	138	147	0.5
CP008925.1	h6.sal.bam	other	1067498	1067498	0	+	0	1	137	148	0.0
CP008925.1	h6.sal.bam	other	1067499	1067499	0	+	1	2	137	150	0.5
CP008925.1	h6.sal.bam	other	1067500	1067500	0	+	2	1	138	152	1.0
CP008925.1	h6.sal.bam	other	1067501	1067501	0	+	2	5	140	155	1.0
CP008925.1	h6.sal.bam	other	1067502	1067502	0	+	5	4	142	152	2.5
CP008925.1	h6.sal.bam	other	1067503	1067503	0	+	4	0	143	151	2.0
CP008925.1	h6.sal.bam	other	1067504	1067504	0	+	3	0	144	151	1.5
CP008925.1	h6.sal.bam	other	1067505	1067505	0	+	1	0	144	151	0.5
CP008925.1	h6.sal.bam	other	1067506	1067506	0	+	1	2	145	160	0.5
CP008925.1	h6.sal.bam	other	1067507	1067507	0	+	1	1	144	159	0.5
CP008925.1	h6.sal.bam	other	1067508	1067508	0	+	3	2	145	158	1.5
CP008925.1	h6.sal.bam	other	1067509	1067509	0	+	1	0	144	156	0.5
CP008925.1	h6.sal.bam	other	1067510	1067510	0	+	2	1	144	162	1.0
CP008925.1	h6.sal.bam	other	1067511	1067511	0	+	0	3	143	161	0.0
CP008925.1	h6.sal.bam	other	1067512	1067512	0	+	2	1	145	159	1.0
CP008925.1	h6.sal.bam	other	1067513	1067513	0	+	2	1	144	158	1.0
CP008925.1	h6.sal.bam	other	1067514	1067514	0	+	1	3	140	166	0.5
CP008925.1	h6.sal.bam	other	1067515	1067515	0	+	2	3	141	164	1.0
CP008925.1	h6.sal.bam	other	1067516	1067516	0	+	4	1	144	164	2.0
CP008925.1	h6.sal.bam	other	1067517	1067517	0	+	2	2	135	164	1.0
CP008925.1	h6.sal.bam	other	1067518	1067518	0	+	1	1	136	163	0.5
CP008925.1	h6.sal.bam	other	1067519	1067519	0	+	1	0	137	162	0.5
CP008925.1	h6.sal.bam	other	1067520	1067520	0	+	0	3	135	163	0.0
CP008925.1	h6.sal.bam	other	1067521	1067521	0	+	3	0	137	162	1.5
CP008925.1	h6.sal.bam	other	1067522	1067522	0	+	2	6	139	162	1.0
CP008925.1	h6.sal.bam	other	1067523	1067523	0	+	6	2	143	156	3.0
CP008925.1	h6.sal.bam	other	1067524	1067524	0	+	3	0	146	156	1.5
CP008925.1	h6.sal.bam	other	1067525	1067525	0	+	2	3	144	157	1.0
CP008925.1	h6.sal.bam	other	1067526	1067526	0	+	0	4	142	157	0.0
CP008925.1	h6.sal.bam	other	1067527	1067527	0	+	4	1	143	154	2.0
CP008925.1	h6.sal.bam	other	1067528	1067528	0	+	3	1	146	153	1.5
CP008925.1	h6.sal.bam	other	1067529	1067529	0	+	1	7	147	152	0.5
CP008925.1	h6.sal.bam	other	1067530	1067530	0	+	4	1	146	152	2.0
CP008925.1	h6.sal.bam	other	1067531	1067531	0	+	2	6	148	151	1.0
CP008925.1	h6.sal.bam	other	1067532	1067532	0	+	0	6	146	146	0.0
CP008925.1	h6.sal.bam	other	1067533	1067533	0	+	0	1	145	141	0.0
CP008925.1	h6.sal.bam	other	1067534	1067534	0	+	2	2	144	141	1.0
CP008925.1	h6.sal.bam	other	1067535	1067535	0	+	1	2	142	142	0.5
CP008925.1	h6.sal.bam	other	1067536	1067536	0	+	3	3	144	141	1.5
CP008925.1	h6.sal.bam	other	1067537	1067537	0	+	2	3	145	143	1.0
CP008925.1	h6.sal.bam	other	1067538	1067538	0	+	2	1	147	145	1.0
CP008925.1	h6.sal.bam	other	1067539	1067539	0	+	1	1	146	144	0.5
CP008925.1	h6.sal.bam	other	1067540	1067540	0	+	4	1	149	146	2.0
CP008925.1	h6.sal.bam	other	1067541	1067541	0	+	0	2	147	145	0.0
CP008925.1	h6.sal.bam	other	1067542	1067542	0	+	3	2	147	146	1.5
CP008925.1	h6.sal.bam	other	1067543	1067543	0	+	3	6	150	144	1.5
CP008925.1	h6.sal.bam	other	1067544	1067544	0	+	2	1	148	142	1.0
CP008925.1	h6.sal.bam	other	1067545	1067545	0	+	3	5	151	145	1.5
CP008925.1	h6.sal.bam	other	1067546	1067546	0	+	3	1	145	144	1.5
CP008925.1	h6.sal.bam	other	1067547	1067547	0	+	3	1	148	146	1.5
CP008925.1	h6.sal.bam	other	1067548	1067548	0	+	0	1	148	146	0.0
CP008925.1	h6.sal.bam	other	1067549	1067549	0	+	1	4	143	145	0.5
CP008925.1	h6.sal.bam	other	1067550	1067550	0	+	0	3	143	142	0.0
CP008925.1	h6.sal.bam	other	1067551	1067551	0	+	0	2	143	142	0.0
CP008925.1	h6.sal.bam	other	1067552	1067552	0	+	2	1	141	141	1.0
CP008925.1	h6.sal.bam	other	1067553	1067553	0	+	0	4	141	140	0.0
CP008925.1	h6.sal.bam	other	1067554	1067554	0	+	3	2	141	137	1.5
CP008925.1	h6.sal.bam	other	1067555	1067555	0	+	1	4	142	135	0.5
CP008925.1	h6.sal.bam	other	1067556	1067556	0	+	3	0	142	135	1.5
CP008925.1	h6.sal.bam	other	1067557	1067557	0	+	1	3	140	136	0.5
CP008925.1	h6.sal.bam	other	1067558	1067558	0	+	1	0	140	134	0.5
CP008925.1	h6.sal.bam	other	1067559	1067559	0	+	1	2	138	134	0.5
CP008925.1	h6.sal.bam	other	1067560	1067560	0	+	4	0	142	138	2.0
CP008925.1	h6.sal.bam	other	1067561	1067561	0	+	2	1	137	138	1.0
CP008925.1	h6.sal.bam	other	1067562	1067562	0	+	2	4	139	139	1.0
CP008925.1	h6.sal.bam	other	1067563	1067563	0	+	1	1	140	138	0.5
CP008925.1	h6.sal.bam	other	1067564	1067564	0	+	1	1	141	137	0.5
CP008925.1	h6.sal.bam	other	1067565	1067565	0	+	0	1	141	137	0.0
CP008925.1	h6.sal.bam	other	1067566	1067566	0	+	3	0	144	139	1.5
CP008925.1	h6.sal.bam	other	1067567	1067567	0	+	1	1	140	139	0.6666666666666666
CP008925.1	h6.sal.bam	other	1067568	1067568	0	+	3	0	138	138	1.5
CP008925.1	h6.sal.bam	other	1067569	1067569	0	+	2	1	138	142	1.0
CP008925.1	h6.sal.bam	other	1067570	1067570	0	+	0	2	134	142	0.0
CP008925.1	h6.sal.bam	other	1067571	1067571	0	+	0	4	134	142	0.0
CP008925.1	h6.sal.bam	other	1067572	1067572	0	+	0	1	134	138	0.0
CP008925.1	h6.sal.bam	other	1067573	1067573	0	+	3	3	137	137	1.5
CP008925.1	h6.sal.bam	other	1067574	1067574	0	+	3	6	138	138	2.0
CP008925.1	h6.sal.bam	other	1067575	1067575	0	+	3	3	140	132	2.0
CP008925.1	h6.sal.bam	other	1067576	1067576	0	+	1	2	138	129	0.5
CP008925.1	h6.sal.bam	other	1067577	1067577	0	+	1	3	136	133	0.5
CP008925.1	h6.sal.bam	other	1067578	1067578	0	+	1	5	133	132	0.6666666666666666
CP008925.1	h6.sal.bam	other	1067579	1067579	0	+	2	3	132	127	1.3333333333333333
CP008925.1	h6.sal.bam	other	1067580	1067580	0	+	1	1	132	124	1.0
CP008925.1	h6.sal.bam	other	1067581	1067581	0	+	1	0	131	126	1.0
CP008925.1	h6.sal.bam	other	1067582	1067582	0	+	2	2	133	132	1.3333333333333333
CP008925.1	h6.sal.bam	other	1067583	1067583	0	+	5	4	135	137	3.3333333333333335
CP008925.1	h6.sal.bam	other	1067584	1067584	0	+	5	0	139	133	5.0
CP008925.1	h6.sal.bam	other	1067585	1067585	0	+	0	2	137	133	0.0
CP008925.1	h6.sal.bam	other	1067586	1067586	0	+	3	3	140	139	2.0
CP008925.1	h6.sal.bam	other	1067587	1067587	0	+	4	1	139	137	2.6666666666666665
CP008925.1	h6.sal.bam	other	1067588	1067588	0	+	1	3	140	136	1.0
CP008925.1	h6.sal.bam	other	1067589	1067589	0	+	1	1	139	137	0.6666666666666666
CP008925.1	h6.sal.bam	other	1067590	1067590	0	+	1	3	136	137	1.0
CP008925.1	h6.sal.bam	other	1067591	1067591	0	+	3	2	139	139	2.0
CP008925.1	h6.sal.bam	other	1067592	1067592	0	+	2	1	139	138	1.3333333333333333
CP008925.1	h6.sal.bam	other	1067593	1067593	0	+	1	1	138	140	0.6666666666666666
CP008925.1	h6.sal.bam	other	1067594	1067594	0	+	0	2	138	139	0.0
CP008925.1	h6.sal.bam	other	1067595	1067595	0	+	2	2	140	137	1.3333333333333333
CP008925.1	h6.sal.bam	other	1067596	1067596	0	+	0	0	137	136	0.0
CP008925.1	h6.sal.bam	other	1067597	1067597	0	+	2	0	131	138	2.0
CP008925.1	h6.sal.bam	other	1067598	1067598	0	+	1	2	129	138	1.0
CP008925.1	h6.sal.bam	other	1067599	1067599	0	+	2	1	131	139	1.3333333333333333
CP008925.1	h6.sal.bam	other	1067600	1067600	0	+	1	3	130	142	0.6666666666666666
CP008925.1	h6.sal.bam	other	1067601	1067601	0	+	2	2	128	141	1.0
CP008925.1	h6.sal.bam	other	1067602	1067602	0	+	1	0	129	144	0.5
CP008925.1	h6.sal.bam	other	1067603	1067603	0	+	1	0	126	147	0.5
CP008925.1	h6.sal.bam	other	1067604	1067604	0	+	0	6	126	151	0.0
CP008925.1	h6.sal.bam	other	1067605	1067605	0	+	0	1	121	147	0.0
CP008925.1	h6.sal.bam	other	1067606	1067606	0	+	0	1	120	149	0.0
CP008925.1	h6.sal.bam	other	1067607	1067607	0	+	2	0	122	151	1.3333333333333333
CP008925.1	h6.sal.bam	other	1067608	1067608	0	+	3	3	124	151	2.0
CP008925.1	h6.sal.bam	other	1067609	1067609	0	+	3	2	126	150	2.0
CP008925.1	h6.sal.bam	other	1067610	1067610	0	+	0	2	124	150	0.0
CP008925.1	h6.sal.bam	other	1067611	1067611	0	+	2	3	124	152	2.0
CP008925.1	h6.sal.bam	other	1067612	1067612	0	+	5	6	126	150	5.0
CP008925.1	h6.sal.bam	other	1067613	1067613	0	+	3	1	127	144	3.0
CP008925.1	h6.sal.bam	other	1067614	1067614	0	+	0	1	126	145	0.0
CP008925.1	h6.sal.bam	other	1067615	1067615	0	+	1	1	123	147	0.6666666666666666
CP008925.1	h6.sal.bam	other	1067616	1067616	0	+	0	1	123	148	0.0
CP008925.1	h6.sal.bam	other	1067617	1067617	0	+	1	2	119	147	0.5
CP008925.1	h6.sal.bam	other	1067618	1067618	0	+	3	4	122	145	1.5
CP008925.1	h6.sal.bam	other	1067619	1067619	0	+	3	3	117	143	1.5
CP008925.1	h6.sal.bam	other	1067620	1067620	0	+	2	4	119	140	1.0
CP008925.1	h6.sal.bam	other	1067621	1067621	0	+	0	2	119	137	0.0
CP008925.1	h6.sal.bam	other	1067622	1067622	0	+	1	2	117	138	0.5
CP008925.1	h6.sal.bam	other	1067623	1067623	0	+	3	0	120	139	1.5
CP008925.1	h6.sal.bam	other	1067624	1067624	0	+	1	1	120	140	0.5
CP008925.1	h6.sal.bam	other	1067625	1067625	0	+	2	2	122	142	1.0
CP008925.1	h6.sal.bam	other	1067626	1067626	0	+	2	0	122	142	1.0
CP008925.1	h6.sal.bam	other	1067627	1067627	0	+	2	0	121	149	1.0
CP008925.1	h6.sal.bam	other	1067628	1067628	0	+	1	1	122	149	0.5
CP008925.1	h6.sal.bam	other	1067629	1067629	0	+	0	4	122	149	0.0
CP008925.1	h6.sal.bam	other	1067630	1067630	0	+	1	1	117	153	0.5
CP008925.1	h6.sal.bam	other	1067631	1067631	0	+	4	2	121	154	2.0
CP008925.1	h6.sal.bam	other	1067632	1067632	0	+	5	0	126	157	2.5
CP008925.1	h6.sal.bam	other	1067633	1067633	0	+	1	5	127	157	0.5
CP008925.1	h6.sal.bam	other	1067634	1067634	0	+	1	0	127	153	0.5
CP008925.1	h6.sal.bam	other	1067635	1067635	0	+	4	0	125	154	2.0
CP008925.1	h6.sal.bam	other	1067636	1067636	0	+	2	2	127	154	1.0
CP008925.1	h6.sal.bam	other	1067637	1067637	0	+	2	5	127	156	1.0
CP008925.1	h6.sal.bam	other	1067638	1067638	0	+	0	0	126	151	0.0
CP008925.1	h6.sal.bam	other	1067639	1067639	0	+	3	0	128	151	1.5
CP008925.1	h6.sal.bam	other	1067640	1067640	0	+	1	2	129	151	0.5
CP008925.1	h6.sal.bam	other	1067641	1067641	0	+	3	0	129	154	1.5
CP008925.1	h6.sal.bam	other	1067642	1067642	0	+	5	3	130	157	2.5
CP008925.1	h6.sal.bam	other	1067643	1067643	0	+	2	1	132	156	1.0
CP008925.1	h6.sal.bam	other	1067644	1067644	0	+	2	1	132	155	1.0
CP008925.1	h6.sal.bam	other	1067645	1067645	0	+	6	2	138	155	3.0
CP008925.1	h6.sal.bam	other	1067646	1067646	0	+	4	3	142	153	2.0
CP008925.1	h6.sal.bam	other	1067647	1067647	0	+	1	1	143	152	0.5
CP008925.1	h6.sal.bam	other	1067648	1067648	0	+	1	0	141	152	0.5
CP008925.1	h6.sal.bam	other	1067649	1067649	0	+	3	3	141	152	1.5
CP008925.1	h6.sal.bam	other	1067650	1067650	0	+	0	3	138	149	0.0
CP008925.1	h6.sal.bam	other	1067651	1067651	0	+	2	0	139	150	1.0
CP008925.1	h6.sal.bam	other	1067652	1067652	0	+	2	2	140	152	1.0
CP008925.1	h6.sal.bam	other	1067653	1067653	0	+	7	1	143	150	3.5
CP008925.1	h6.sal.bam	other	1067654	1067654	0	+	0	1	143	149	0.0
CP008925.1	h6.sal.bam	other	1067655	1067655	0	+	1	3	143	149	0.5
CP008925.1	h6.sal.bam	other	1067656	1067656	0	+	1	7	137	147	0.5
CP008925.1	h6.sal.bam	other	1067657	1067657	0	+	1	3	138	140	0.5
CP008925.1	h6.sal.bam	other	1067658	1067658	0	+	1	4	139	139	0.5
CP008925.1	h6.sal.bam	other	1067659	1067659	0	+	0	1	132	135	0.0
CP008925.1	h6.sal.bam	other	1067660	1067660	0	+	3	4	135	134	1.5
CP008925.1	h6.sal.bam	other	1067661	1067661	0	+	1	1	133	131	0.5
CP008925.1	h6.sal.bam	other	1067662	1067662	0	+	1	2	130	134	0.5
CP008925.1	h6.sal.bam	other	1067663	1067663	0	+	2	2	130	133	1.0
CP008925.1	h6.sal.bam	other	1067664	1067664	0	+	1	1	130	133	0.5
CP008925.1	h6.sal.bam	other	1067665	1067665	0	+	6	5	136	134	3.0
CP008925.1	h6.sal.bam	other	1067666	1067666	0	+	3	1	136	129	1.5
CP008925.1	h6.sal.bam	other	1067667	1067667	0	+	2	3	137	128	1.0
CP008925.1	h6.sal.bam	other	1067668	1067668	0	+	6	0	142	125	3.0
CP008925.1	h6.sal.bam	other	1067669	1067669	0	+	2	1	144	125	1.0
CP008925.1	h6.sal.bam	other	1067670	1067670	0	+	7	0	149	124	3.5
CP008925.1	h6.sal.bam	other	1067671	1067671	0	+	2	2	151	124	1.0
CP008925.1	h6.sal.bam	other	1067672	1067672	0	+	8	0	156	130	4.0
CP008925.1	h6.sal.bam	other	1067673	1067673	0	+	1	3	157	130	0.5
CP008925.1	h6.sal.bam	other	1067674	1067674	0	+	2	4	157	128	1.0
CP008925.1	h6.sal.bam	other	1067675	1067675	0	+	4	2	158	124	2.0
CP008925.1	h6.sal.bam	other	1067676	1067676	0	+	4	6	162	122	2.0
CP008925.1	h6.sal.bam	other	1067677	1067677	0	+	2	5	163	118	1.0
CP008925.1	h6.sal.bam	other	1067678	1067678	0	+	2	2	164	113	1.0
CP008925.1	h6.sal.bam	other	1067679	1067679	0	+	0	2	164	112	0.0
CP008925.1	h6.sal.bam	other	1067680	1067680	0	+	1	3	165	113	0.5
CP008925.1	h6.sal.bam	other	1067681	1067681	0	+	0	3	165	111	0.0
CP008925.1	h6.sal.bam	other	1067682	1067682	0	+	2	0	163	109	1.0
CP008925.1	h6.sal.bam	other	1067683	1067683	0	+	0	1	159	109	0.0
CP008925.1	h6.sal.bam	other	1067684	1067684	0	+	3	2	162	109	1.5
CP008925.1	h6.sal.bam	other	1067685	1067685	0	+	3	4	165	107	1.5
CP008925.1	h6.sal.bam	other	1067686	1067686	0	+	2	1	160	105	1.0
CP008925.1	h6.sal.bam	other	1067687	1067687	0	+	0	2	160	104	0.0
CP008925.1	h6.sal.bam	other	1067688	1067688	0	+	2	2	160	105	1.0
CP008925.1	h6.sal.bam	other	1067689	1067689	0	+	4	0	164	104	2.0
CP008925.1	h6.sal.bam	other	1067690	1067690	0	+	0	2	163	104	0.0
CP008925.1	h6.sal.bam	other	1067691	1067691	0	+	3	0	166	102	1.5
CP008925.1	h6.sal.bam	other	1067692	1067692	0	+	0	0	165	102	0.0
CP008925.1	h6.sal.bam	other	1067693	1067693	0	+	1	2	163	103	0.5
CP008925.1	h6.sal.bam	other	1067694	1067694	0	+	5	1	165	102	2.5
CP008925.1	h6.sal.bam	other	1067695	1067695	0	+	1	1	162	101	0.6666666666666666
CP008925.1	h6.sal.bam	other	1067696	1067696	0	+	0	3	164	101	0.0
CP008925.1	h6.sal.bam	other	1067697	1067697	0	+	1	3	164	102	1.0
CP008925.1	h6.sal.bam	other	1067698	1067698	0	+	0	1	161	101	0.0
CP008925.1	h6.sal.bam	other	1067699	1067699	0	+	0	3	156	101	0.0
CP008925.1	h6.sal.bam	other	1067700	1067700	0	+	2	3	158	98	1.3333333333333333
CP008925.1	h6.sal.bam	other	1067701	1067701	0	+	1	6	159	96	1.0
CP008925.1	h6.sal.bam	other	1067702	1067702	0	+	0	0	157	93	0.0
CP008925.1	h6.sal.bam	other	1067703	1067703	0	+	5	1	161	94	5.0
CP008925.1	h6.sal.bam	other	1067704	1067704	0	+	1	7	162	93	1.0
CP008925.1	h6.sal.bam	other	1067705	1067705	0	+	4	2	164	89	4.0
CP008925.1	h6.sal.bam	other	1067706	1067706	0	+	2	5	163	87	2.0
CP008925.1	h6.sal.bam	other	1067707	1067707	0	+	3	1	161	82	3.0
CP008925.1	h6.sal.bam	other	1067708	1067708	0	+	0	1	159	83	0.0
CP008925.1	h6.sal.bam	other	1067709	1067709	0	+	4	0	163	84	2.6666666666666665
CP008925.1	h6.sal.bam	other	1067710	1067710	0	+	5	2	164	84	3.3333333333333335
CP008925.1	h6.sal.bam	other	1067711	1067711	0	+	1	2	161	82	0.5
CP008925.1	h6.sal.bam	other	1067712	1067712	0	+	4	0	165	80	2.0
CP008925.1	h6.sal.bam	other	1067713	1067713	0	+	4	1	169	80	2.0
CP008925.1	h6.sal.bam	other	1067714	1067714	0	+	1	4	166	79	0.5
CP008925.1	h6.sal.bam	other	1067715	1067715	0	+	1	0	166	84	0.5
CP008925.1	h6.sal.bam	other	1067716	1067716	0	+	1	3	164	86	0.5
CP008925.1	h6.sal.bam	other	1067717	1067717	0	+	3	2	162	83	1.5
CP008925.1	h6.sal.bam	other	1067718	1067718	0	+	4	0	164	82	2.6666666666666665
CP008925.1	h6.sal.bam	other	1067719	1067719	0	+	3	2	165	82	3.0
CP008925.1	h6.sal.bam	other	1067720	1067720	0	+	0	2	160	80	0.0
CP008925.1	h6.sal.bam	other	1067721	1067721	0	+	3	0	157	79	3.0
CP008925.1	h6.sal.bam	other	1067722	1067722	0	+	4	2	161	79	4.0
CP008925.1	h6.sal.bam	other	1067723	1067723	0	+	1	1	161	77	1.0
CP008925.1	h6.sal.bam	other	1067724	1067724	0	+	1	1	159	78	1.0
CP008925.1	h6.sal.bam	other	1067725	1067725	0	+	0	1	159	77	0.0
CP008925.1	h6.sal.bam	other	1067726	1067726	0	+	3	1	151	77	3.0
CP008925.1	h6.sal.bam	other	1067727	1067727	0	+	0	0	151	81	0.0
CP008925.1	h6.sal.bam	other	1067728	1067728	0	+	0	0	151	113	0.0
CP008925.1	h6.sal.bam	other	1067729	1067729	0	+	1	1	152	116	1.0
CP008925.1	h6.sal.bam	other	1067730	1067730	0	+	5	1	157	120	5.0
CP008925.1	h6.sal.bam	other	1067731	1067731	0	+	1	0	156	124	1.0
CP008925.1	h6.sal.bam	other	1067732	1067732	0	+	2	2	158	130	2.0
CP008925.1	h6.sal.bam	other	1067733	1067733	0	+	1	0	158	129	1.0
CP008925.1	h6.sal.bam	other	1067734	1067734	0	+	1	0	156	131	1.0
CP008925.1	h6.sal.bam	other	1067735	1067735	0	+	3	1	159	132	3.0
CP008925.1	h6.sal.bam	other	1067736	1067736	0	+	2	5	157	131	2.0
CP008925.1	h6.sal.bam	other	1067737	1067737	0	+	1	1	158	127	1.0
CP008925.1	h6.sal.bam	other	1067738	1067738	0	+	1	3	159	128	1.0
CP008925.1	h6.sal.bam	other	1067739	1067739	0	+	2	1	157	125	2.0
CP008925.1	h6.sal.bam	other	1067740	1067740	0	+	0	0	153	125	0.0
CP008925.1	h6.sal.bam	other	1067741	1067741	0	+	2	0	150	126	2.0
CP008925.1	h6.sal.bam	other	1067742	1067742	0	+	0	1	150	128	0.0
CP008925.1	h6.sal.bam	other	1067743	1067743	0	+	2	2	146	127	2.0
CP008925.1	h6.sal.bam	other	1067744	1067744	0	+	0	2	145	125	0.0
CP008925.1	h6.sal.bam	other	1067745	1067745	0	+	1	2	138	191	1.0
CP008925.1	h6.sal.bam	other	1067746	1067746	0	+	0	1	136	189	0.0
CP008925.1	h6.sal.bam	other	1067747	1067747	0	+	1	0	132	194	1.0
CP008925.1	h6.sal.bam	other	1067748	1067748	0	+	3	0	132	194	3.0
CP008925.1	h6.sal.bam	other	1067749	1067749	0	+	1	0	130	194	1.0
CP008925.1	h6.sal.bam	other	1067750	1067750	0	+	4	0	131	206	4.0
CP008925.1	h6.sal.bam	other	1067751	1067751	0	+	0	2	127	208	0.0
CP008925.1	h6.sal.bam	other	1067752	1067752	0	+	2	0	125	207	2.0
CP008925.1	h6.sal.bam	other	1067753	1067753	0	+	1	3	126	207	1.0
CP008925.1	h6.sal.bam	other	1067754	1067754	0	+	0	2	126	204	0.0
CP008925.1	h6.sal.bam	other	1067755	1067755	0	+	0	1	125	208	0.0
CP008925.1	h6.sal.bam	other	1067756	1067756	0	+	1	1	126	207	1.0
CP008925.1	h6.sal.bam	other	1067757	1067757	0	+	2	1	125	207	2.0
CP008925.1	h6.sal.bam	other	1067758	1067758	0	+	5	0	130	206	5.0
CP008925.1	h6.sal.bam	other	1067759	1067759	0	+	1	0	129	210	1.0
CP008925.1	h6.sal.bam	other	1067760	1067760	0	+	2	2	128	210	2.0
CP008925.1	h6.sal.bam	other	1067761	1067761	0	+	3	0	127	208	3.0
CP008925.1	h6.sal.bam	other	1067762	1067762	0	+	0	3	127	213	0.0
CP008925.1	h6.sal.bam	other	1067763	1067763	0	+	3	1	129	213	3.0
CP008925.1	h6.sal.bam	other	1067764	1067764	0	+	2	1	127	213	2.0
CP008925.1	h6.sal.bam	other	1067765	1067765	0	+	3	0	127	212	3.0
CP008925.1	h6.sal.bam	other	1067766	1067766	0	+	2	1	129	216	2.0
CP008925.1	h6.sal.bam	other	1067767	1067767	0	+	0	1	129	216	0.0
CP008925.1	h6.sal.bam	other	1067768	1067768	0	+	1	0	128	220	1.0
CP008925.1	h6.sal.bam	other	1067769	1067769	0	+	1	0	125	220	1.0
CP008925.1	h6.sal.bam	other	1067770	1067770	0	+	1	3	125	219	1.0
CP008925.1	h6.sal.bam	other	1067771	1067771	0	+	2	2	127	230	2.0
CP008925.1	h6.sal.bam	other	1067772	1067772	0	+	1	1	127	230	1.0
CP008925.1	h6.sal.bam	other	1067773	1067773	0	+	0	0	127	232	0.0
CP008925.1	h6.sal.bam	other	1067774	1067774	0	+	2	0	127	236	2.0
CP008925.1	h6.sal.bam	other	1067775	1067775	0	+	0	1	127	236	0.0
CP008925.1	h6.sal.bam	other	1067776	1067776	0	+	0	4	126	236	0.0
CP008925.1	h6.sal.bam	other	1067777	1067777	0	+	1	2	127	234	1.0
CP008925.1	h6.sal.bam	other	1067778	1067778	0	+	4	2	125	232	4.0
CP008925.1	h6.sal.bam	other	1067779	1067779	0	+	1	2	125	231	1.0
CP008925.1	h6.sal.bam	other	1067780	1067780	0	+	0	0	120	236	0.0
CP008925.1	h6.sal.bam	other	1067781	1067781	0	+	2	0	121	240	2.0
CP008925.1	h6.sal.bam	other	1067782	1067782	0	+	1	1	119	240	1.0
CP008925.1	h6.sal.bam	other	1067783	1067783	0	+	6	2	125	245	6.0
CP008925.1	h6.sal.bam	other	1067784	1067784	0	+	1	0	121	243	1.0
CP008925.1	h6.sal.bam	other	1067785	1067785	0	+	0	4	116	249	0.0
CP008925.1	h6.sal.bam	other	1067786	1067786	0	+	1	0	116	249	1.0
CP008925.1	h6.sal.bam	other	1067787	1067787	0	+	1	3	114	249	1.0
CP008925.1	h6.sal.bam	other	1067788	1067788	0	+	2	2	113	247	2.0
CP008925.1	h6.sal.bam	other	1067789	1067789	0	+	1	0	112	246	1.0
CP008925.1	h6.sal.bam	other	1067790	1067790	0	+	3	1	115	246	3.0
CP008925.1	h6.sal.bam	other	1067791	1067791	0	+	0	0	114	246	0.0
CP008925.1	h6.sal.bam	other	1067792	1067792	0	+	1	1	113	246	1.0
CP008925.1	h6.sal.bam	other	1067793	1067793	0	+	0	0	106	247	0.0
CP008925.1	h6.sal.bam	other	1067794	1067794	0	+	0	2	106	247	0.0
CP008925.1	h6.sal.bam	other	1067795	1067795	0	+	2	1	105	250	2.0
CP008925.1	h6.sal.bam	other	1067796	1067796	0	+	2	2	101	249	2.0
CP008925.1	h6.sal.bam	other	1067797	1067797	0	+	0	3	101	249	0.0
CP008925.1	h6.sal.bam	other	1067798	1067798	0	+	2	3	103	250	2.0
CP008925.1	h6.sal.bam	other	1067799	1067799	0	+	1	1	103	247	1.0
CP008925.1	h6.sal.bam	other	1067800	1067800	0	+	3	3	106	253	3.0
CP008925.1	h6.sal.bam	GTTC	1067801	1067801	1067809	+	0	45	104	251	0.0
CP008925.1	h6.sal.bam	other	1067802	1067802	0	+	0	0	102	209	0.0
CP008925.1	h6.sal.bam	GTTC	1067803	1067803	1067809	+	43	2	145	213	43.0
CP008925.1	h6.sal.bam	other	1067804	1067804	0	+	3	2	147	211	3.0
CP008925.1	h6.sal.bam	other	1067805	1067805	0	+	1	2	143	210	1.0
CP008925.1	h6.sal.bam	other	1067806	1067806	0	+	4	1	145	209	4.0
CP008925.1	h6.sal.bam	other	1067807	1067807	0	+	0	0	143	208	0.0
CP008925.1	h6.sal.bam	other	1067808	1067808	0	+	3	3	146	209	3.0
CP008925.1	h6.sal.bam	other	1067809	1067809	0	+	2	0	147	206	2.0
CP008925.1	h6.sal.bam	other	1067810	1067810	0	+	4	0	148	206	4.0
CP008925.1	h6.sal.bam	other	1067811	1067811	0	+	1	5	147	206	1.0
CP008925.1	h6.sal.bam	other	1067812	1067812	0	+	0	3	146	202	0.0
CP008925.1	h6.sal.bam	other	1067813	1067813	0	+	3	1	148	201	3.0
CP008925.1	h6.sal.bam	other	1067814	1067814	0	+	1	1	147	200	1.0
CP008925.1	h6.sal.bam	other	1067815	1067815	0	+	1	0	148	201	1.0
CP008925.1	h6.sal.bam	other	1067816	1067816	0	+	0	1	146	204	0.0
CP008925.1	h6.sal.bam	other	1067817	1067817	0	+	2	1	148	204	2.0
CP008925.1	h6.sal.bam	GTTC	1067818	1067818	1067809	+	1	97	147	204	1.0
CP008925.1	h6.sal.bam	other	1067819	1067819	0	+	1	1	148	107	1.0
CP008925.1	h6.sal.bam	GTTC	1067820	1067820	1067809	+	140	2	287	109	140.0
CP008925.1	h6.sal.bam	other	1067821	1067821	0	+	1	0	288	108	1.0
CP008925.1	h6.sal.bam	other	1067822	1067822	0	+	2	1	287	109	2.0
CP008925.1	h6.sal.bam	other	1067823	1067823	0	+	0	1	287	110	0.0
CP008925.1	h6.sal.bam	other	1067824	1067824	0	+	0	2	287	109	0.0
CP008925.1	h6.sal.bam	other	1067825	1067825	0	+	1	2	283	107	1.0
CP008925.1	h6.sal.bam	other	1067826	1067826	0	+	2	1	285	109	2.0
CP008925.1	h6.sal.bam	other	1067827	1067827	0	+	0	2	283	108	0.0
CP008925.1	h6.sal.bam	other	1067828	1067828	0	+	0	5	282	106	0.0
CP008925.1	h6.sal.bam	other	1067829	1067829	0	+	4	1	286	101	4.0
CP008925.1	h6.sal.bam	other	1067830	1067830	0	+	1	0	287	102	1.0
CP008925.1	h6.sal.bam	other	1067831	1067831	0	+	1	3	287	102	1.0
CP008925.1	h6.sal.bam	other	1067832	1067832	0	+	4	0	284	101	4.0
CP008925.1	h6.sal.bam	other	1067833	1067833	0	+	3	1	287	101	3.0
CP008925.1	h6.sal.bam	other	1067834	1067834	0	+	0	0	284	105	0.0
CP008925.1	h6.sal.bam	other	1067835	1067835	0	+	0	3	281	107	0.0
CP008925.1	h6.sal.bam	other	1067836	1067836	0	+	0	3	281	104	0.0
CP008925.1	h6.sal.bam	other	1067837	1067837	0	+	0	1	281	103	0.0
CP008925.1	h6.sal.bam	other	1067838	1067838	0	+	1	1	280	103	1.0
CP008925.1	h6.sal.bam	other	1067839	1067839	0	+	4	0	282	104	4.0
CP008925.1	h6.sal.bam	other	1067840	1067840	0	+	1	1	280	105	1.0
CP008925.1	h6.sal.bam	other	1067841	1067841	0	+	2	1	280	107	2.0
CP008925.1	h6.sal.bam	other	1067842	1067842	0	+	0	0	280	108	0.0
CP008925.1	h6.sal.bam	other	1067843	1067843	0	+	4	0	283	111	4.0
CP008925.1	h6.sal.bam	other	1067844	1067844	0	+	1	2	282	115	1.0
CP008925.1	h6.sal.bam	other	1067845	1067845	0	+	7	0	286	114	7.0
CP008925.1	h6.sal.bam	other	1067846	1067846	0	+	0	3	286	114	0.0
CP008925.1	h6.sal.bam	other	1067847	1067847	0	+	1	3	286	116	1.0
CP008925.1	h6.sal.bam	other	1067848	1067848	0	+	2	1	288	114	2.0
CP008925.1	h6.sal.bam	other	1067849	1067849	0	+	1	0	288	113	1.0
CP008925.1	h6.sal.bam	other	1067850	1067850	0	+	1	2	289	113	1.0
CP008925.1	h6.sal.bam	other	1067851	1067851	0	+	2	2	290	119	2.0
CP008925.1	h6.sal.bam	other	1067852	1067852	0	+	0	1	289	117	0.0
CP008925.1	h6.sal.bam	other	1067853	1067853	0	+	0	5	286	116	0.0
CP008925.1	h6.sal.bam	other	1067854	1067854	0	+	1	1	286	114	1.0
CP008925.1	h6.sal.bam	other	1067855	1067855	0	+	1	2	286	116	1.0
CP008925.1	h6.sal.bam	other	1067856	1067856	0	+	2	4	287	114	2.0
CP008925.1	h6.sal.bam	other	1067857	1067857	0	+	2	3	288	117	2.0
CP008925.1	h6.sal.bam	other	1067858	1067858	0	+	1	1	283	118	1.0
CP008925.1	h6.sal.bam	other	1067859	1067859	0	+	0	0	282	117	0.0
CP008925.1	h6.sal.bam	other	1067860	1067860	0	+	1	4	281	119	1.0
CP008925.1	h6.sal.bam	other	1067861	1067861	0	+	1	0	282	116	1.0
CP008925.1	h6.sal.bam	other	1067862	1067862	0	+	4	3	286	118	4.0
CP008925.1	h6.sal.bam	other	1067863	1067863	0	+	4	0	288	117	4.0
CP008925.1	h6.sal.bam	other	1067864	1067864	0	+	3	0	287	118	3.0
CP008925.1	h6.sal.bam	other	1067865	1067865	0	+	2	1	289	120	2.0
CP008925.1	h6.sal.bam	other	1067866	1067866	0	+	1	0	289	121	1.0
CP008925.1	h6.sal.bam	other	1067867	1067867	0	+	3	2	291	126	3.0
CP008925.1	h6.sal.bam	other	1067868	1067868	0	+	2	3	293	127	2.0
CP008925.1	h6.sal.bam	other	1067869	1067869	0	+	1	2	294	126	1.0
CP008925.1	h6.sal.bam	other	1067870	1067870	0	+	2	0	292	128	2.0
CP008925.1	h6.sal.bam	other	1067871	1067871	0	+	0	2	292	129	0.0
CP008925.1	h6.sal.bam	other	1067872	1067872	0	+	2	3	294	127	2.0
CP008925.1	h6.sal.bam	other	1067873	1067873	0	+	1	1	292	124	1.0
CP008925.1	h6.sal.bam	other	1067874	1067874	0	+	0	6	292	126	0.0
CP008925.1	h6.sal.bam	other	1067875	1067875	0	+	2	3	291	124	2.0
CP008925.1	h6.sal.bam	other	1067876	1067876	0	+	1	0	292	124	1.0
CP008925.1	h6.sal.bam	other	1067877	1067877	0	+	2	3	294	128	2.0
CP008925.1	h6.sal.bam	other	1067878	1067878	0	+	2	0	254	125	2.0
CP008925.1	h6.sal.bam	other	1067879	1067879	0	+	2	1	252	125	2.0
CP008925.1	h6.sal.bam	other	1067880	1067880	0	+	5	1	257	136	5.0
CP008925.1	h6.sal.bam	other	1067881	1067881	0	+	2	0	254	138	2.0
CP008925.1	h6.sal.bam	other	1067882	1067882	0	+	4	1	258	138	4.0
CP008925.1	h6.sal.bam	other	1067883	1067883	0	+	1	0	256	140	1.0
CP008925.1	h6.sal.bam	other	1067884	1067884	0	+	0	0	253	145	0.0
CP008925.1	h6.sal.bam	other	1067885	1067885	0	+	0	1	248	151	0.0
CP008925.1	h6.sal.bam	other	1067886	1067886	0	+	2	0	250	152	2.0
CP008925.1	h6.sal.bam	other	1067887	1067887	0	+	1	2	247	152	1.0
CP008925.1	h6.sal.bam	other	1067888	1067888	0	+	1	0	248	152	1.0
CP008925.1	h6.sal.bam	other	1067889	1067889	0	+	2	2	250	154	2.0
CP008925.1	h6.sal.bam	other	1067890	1067890	0	+	1	3	249	154	1.0
CP008925.1	h6.sal.bam	other	1067891	1067891	0	+	0	1	249	151	0.0
CP008925.1	h6.sal.bam	other	1067892	1067892	0	+	5	1	252	153	5.0
CP008925.1	h6.sal.bam	other	1067893	1067893	0	+	0	2	251	152	0.0
CP008925.1	h6.sal.bam	other	1067894	1067894	0	+	0	1	112	153	0.0
CP008925.1	h6.sal.bam	other	1067895	1067895	0	+	1	1	112	153	1.0
CP008925.1	h6.sal.bam	other	1067896	1067896	0	+	2	1	114	152	2.0
CP008925.1	h6.sal.bam	other	1067897	1067897	0	+	0	2	112	151	0.0
CP008925.1	h6.sal.bam	other	1067898	1067898	0	+	0	0	112	149	0.0
CP008925.1	h6.sal.bam	other	1067899	1067899	0	+	1	1	113	159	1.0
CP008925.1	h6.sal.bam	other	1067900	1067900	0	+	1	3	112	160	1.0
CP008925.1	h6.sal.bam	other	1067901	1067901	0	+	1	0	111	157	1.0
CP008925.1	h6.sal.bam	other	1067902	1067902	0	+	1	0	112	158	1.0
CP008925.1	h6.sal.bam	other	1067903	1067903	0	+	2	0	114	158	2.0
CP008925.1	h6.sal.bam	other	1067904	1067904	0	+	1	2	111	160	1.0
CP008925.1	h6.sal.bam	other	1067905	1067905	0	+	5	0	115	159	3.3333333333333335
CP008925.1	h6.sal.bam	other	1067906	1067906	0	+	1	2	112	159	0.6666666666666666
CP008925.1	h6.sal.bam	other	1067907	1067907	0	+	5	4	116	158	5.0
CP008925.1	h6.sal.bam	other	1067908	1067908	0	+	3	1	116	156	3.0
CP008925.1	h6.sal.bam	other	1067909	1067909	0	+	0	3	116	155	0.0
CP008925.1	h6.sal.bam	other	1067910	1067910	0	+	3	0	118	156	1.5
CP008925.1	h6.sal.bam	other	1067911	1067911	0	+	2	1	120	157	1.0
CP008925.1	h6.sal.bam	other	1067912	1067912	0	+	0	1	120	156	0.0
CP008925.1	h6.sal.bam	other	1067913	1067913	0	+	2	2	120	159	1.0
CP008925.1	h6.sal.bam	other	1067914	1067914	0	+	2	1	118	158	1.0
CP008925.1	h6.sal.bam	other	1067915	1067915	0	+	2	3	120	159	1.0
CP008925.1	h6.sal.bam	GAAC	1067916	1067916	1067924	+	0	4	120	157	0.0
CP008925.1	h6.sal.bam	other	1067917	1067917	0	+	2	3	122	157	1.0
CP008925.1	h6.sal.bam	GAAC	1067918	1067918	1067924	+	2	3	120	156	1.3333333333333333
CP008925.1	h6.sal.bam	other	1067919	1067919	0	+	3	2	114	156	1.5
CP008925.1	h6.sal.bam	other	1067920	1067920	0	+	0	3	114	154	0.0
CP008925.1	h6.sal.bam	other	1067921	1067921	0	+	1	1	115	156	0.6666666666666666
CP008925.1	h6.sal.bam	other	1067922	1067922	0	+	0	1	114	155	0.0
CP008925.1	h6.sal.bam	other	1067923	1067923	0	+	0	3	112	154	0.0
CP008925.1	h6.sal.bam	other	1067924	1067924	0	+	1	4	113	159	0.5
CP008925.1	h6.sal.bam	other	1067925	1067925	0	+	1	2	111	156	0.5
CP008925.1	h6.sal.bam	other	1067926	1067926	0	+	2	0	113	156	1.0
CP008925.1	h6.sal.bam	other	1067927	1067927	0	+	0	1	113	158	0.0
CP008925.1	h6.sal.bam	other	1067928	1067928	0	+	3	2	115	158	3.0
CP008925.1	h6.sal.bam	other	1067929	1067929	0	+	2	3	117	156	2.0
CP008925.1	h6.sal.bam	other	1067930	1067930	0	+	1	0	111	161	1.0
CP008925.1	h6.sal.bam	other	1067931	1067931	0	+	0	6	111	165	0.0
CP008925.1	h6.sal.bam	other	1067932	1067932	0	+	5	3	116	162	5.0
CP008925.1	h6.sal.bam	GAAC	1067933	1067933	1067924	+	0	0	115	159	0.0
CP008925.1	h6.sal.bam	other	1067934	1067934	0	+	2	2	117	160	2.0
CP008925.1	h6.sal.bam	GAAC	1067935	1067935	1067924	+	4	1	120	158	4.0
CP008925.1	h6.sal.bam	other	1067936	1067936	0	+	1	1	119	157	1.0
CP008925.1	h6.sal.bam	other	1067937	1067937	0	+	4	3	120	158	4.0
CP008925.1	h6.sal.bam	other	1067938	1067938	0	+	3	2	121	155	3.0
CP008925.1	h6.sal.bam	other	1067939	1067939	0	+	3	1	121	156	3.0
CP008925.1	h6.sal.bam	other	1067940	1067940	0	+	3	2	119	158	3.0
CP008925.1	h6.sal.bam	other	1067941	1067941	0	+	2	4	121	156	1.3333333333333333
CP008925.1	h6.sal.bam	other	1067942	1067942	0	+	0	3	118	155	0.0
CP008925.1	h6.sal.bam	other	1067943	1067943	0	+	0	3	114	155	0.0
CP008925.1	h6.sal.bam	other	1067944	1067944	0	+	0	3	114	155	0.0
CP008925.1	h6.sal.bam	other	1067945	1067945	0	+	0	1	113	153	0.0
CP008925.1	h6.sal.bam	other	1067946	1067946	0	+	1	0	113	152	0.5
CP008925.1	h6.sal.bam	other	1067947	1067947	0	+	0	1	109	155	0.0
CP008925.1	h6.sal.bam	other	1067948	1067948	0	+	3	3	112	154	1.5
CP008925.1	h6.sal.bam	other	1067949	1067949	0	+	3	4	113	156	1.5
CP008925.1	h6.sal.bam	other	1067950	1067950	0	+	1	3	109	155	0.5
CP008925.1	h6.sal.bam	other	1067951	1067951	0	+	3	4	112	153	1.5
CP008925.1	h6.sal.bam	other	1067952	1067952	0	+	2	5	112	160	1.0
CP008925.1	h6.sal.bam	other	1067953	1067953	0	+	1	3	112	158	0.5
CP008925.1	h6.sal.bam	other	1067954	1067954	0	+	6	3	118	157	3.0
CP008925.1	h6.sal.bam	other	1067955	1067955	0	+	4	3	117	156	2.0
CP008925.1	h6.sal.bam	other	1067956	1067956	0	+	4	3	115	154	2.0
CP008925.1	h6.sal.bam	other	1067957	1067957	0	+	1	3	116	155	0.5
CP008925.1	h6.sal.bam	other	1067958	1067958	0	+	1	2	117	154	0.5
CP008925.1	h6.sal.bam	other	1067959	1067959	0	+	3	6	120	152	1.5
CP008925.1	h6.sal.bam	other	1067960	1067960	0	+	3	2	122	146	1.5
CP008925.1	h6.sal.bam	other	1067961	1067961	0	+	1	1	123	149	0.5
CP008925.1	h6.sal.bam	other	1067962	1067962	0	+	4	1	127	149	2.0
CP008925.1	h6.sal.bam	other	1067963	1067963	0	+	2	3	129	148	1.0
CP008925.1	h6.sal.bam	other	1067964	1067964	0	+	3	2	130	149	1.5
CP008925.1	h6.sal.bam	other	1067965	1067965	0	+	6	0	132	149	3.0
CP008925.1	h6.sal.bam	other	1067966	1067966	0	+	1	4	133	149	0.5
CP008925.1	h6.sal.bam	GTTC	1067967	1067967	1067975	+	5	0	137	146	2.5
CP008925.1	h6.sal.bam	other	1067968	1067968	0	+	1	3	138	146	0.5
CP008925.1	h6.sal.bam	GTTC	1067969	1067969	1067975	+	3	1	139	143	1.5
CP008925.1	h6.sal.bam	other	1067970	1067970	0	+	1	0	140	142	0.5
CP008925.1	h6.sal.bam	other	1067971	1067971	0	+	1	1	140	156	0.5
CP008925.1	h6.sal.bam	other	1067972	1067972	0	+	1	6	141	156	0.5
CP008925.1	h6.sal.bam	other	1067973	1067973	0	+	2	4	143	151	1.0
CP008925.1	h6.sal.bam	other	1067974	1067974	0	+	3	2	144	149	1.5
CP008925.1	h6.sal.bam	other	1067975	1067975	0	+	4	0	147	148	2.0
CP008925.1	h6.sal.bam	other	1067976	1067976	0	+	1	0	147	148	0.5
CP008925.1	h6.sal.bam	other	1067977	1067977	0	+	0	0	146	151	0.0
CP008925.1	h6.sal.bam	other	1067978	1067978	0	+	0	2	144	152	0.0
CP008925.1	h6.sal.bam	other	1067979	1067979	0	+	1	0	140	153	0.5
CP008925.1	h6.sal.bam	other	1067980	1067980	0	+	1	0	140	155	0.5
CP008925.1	h6.sal.bam	other	1067981	1067981	0	+	0	0	135	156	0.0
CP008925.1	h6.sal.bam	other	1067982	1067982	0	+	3	1	133	156	1.5
CP008925.1	h6.sal.bam	other	1067983	1067983	0	+	2	4	135	155	1.0
CP008925.1	h6.sal.bam	GTTC	1067984	1067984	1067975	+	2	1	136	154	1.0
CP008925.1	h6.sal.bam	other	1067985	1067985	0	+	1	1	136	155	0.5
CP008925.1	h6.sal.bam	GTTC	1067986	1067986	1067975	+	2	3	134	155	1.0
CP008925.1	h6.sal.bam	other	1067987	1067987	0	+	1	1	135	152	0.5
CP008925.1	h6.sal.bam	other	1067988	1067988	0	+	7	1	140	155	3.5
CP008925.1	h6.sal.bam	other	1067989	1067989	0	+	0	2	140	154	0.0
CP008925.1	h6.sal.bam	other	1067990	1067990	0	+	2	2	139	154	1.0
CP008925.1	h6.sal.bam	other	1067991	1067991	0	+	3	4	141	154	1.5
CP008925.1	h6.sal.bam	other	1067992	1067992	0	+	2	2	142	150	1.0
CP008925.1	h6.sal.bam	other	1067993	1067993	0	+	3	3	143	150	1.5
CP008925.1	h6.sal.bam	other	1067994	1067994	0	+	2	2	142	148	1.0
CP008925.1	h6.sal.bam	other	1067995	1067995	0	+	0	3	142	147	0.0
CP008925.1	h6.sal.bam	other	1067996	1067996	0	+	1	1	143	146	0.5
CP008925.1	h6.sal.bam	other	1067997	1067997	0	+	1	4	144	149	0.5
CP008925.1	h6.sal.bam	other	1067998	1067998	0	+	4	2	148	147	2.0
CP008925.1	h6.sal.bam	other	1067999	1067999	0	+	1	1	148	145	0.5
CP008925.1	h6.sal.bam	other	1068000	1068000	0	+	6	2	153	145	3.0
CP008925.1	h6.sal.bam	other	1068001	1068001	0	+	6	2	158	143	3.0
CP008925.1	h6.sal.bam	other	1068002	1068002	0	+	0	1	157	141	0.0
CP008925.1	h6.sal.bam	other	1068003	1068003	0	+	4	6	158	144	2.0
CP008925.1	h6.sal.bam	other	1068004	1068004	0	+	2	3	158	140	1.0
CP008925.1	h6.sal.bam	other	1068005	1068005	0	+	1	4	159	138	0.5
CP008925.1	h6.sal.bam	other	1068006	1068006	0	+	2	3	161	136	1.0
CP008925.1	h6.sal.bam	other	1068007	1068007	0	+	3	1	159	133	1.5
CP008925.1	h6.sal.bam	other	1068008	1068008	0	+	7	0	164	135	3.5
CP008925.1	h6.sal.bam	other	1068009	1068009	0	+	0	0	164	135	0.0
CP008925.1	h6.sal.bam	other	1068010	1068010	0	+	2	2	163	135	1.0
CP008925.1	h6.sal.bam	other	1068011	1068011	0	+	1	0	163	136	0.5
CP008925.1	h6.sal.bam	other	1068012	1068012	0	+	1	3	160	137	0.5
CP008925.1	h6.sal.bam	other	1068013	1068013	0	+	2	2	159	136	1.3333333333333333
CP008925.1	h6.sal.bam	other	1068014	1068014	0	+	0	1	155	138	0.0
CP008925.1	h6.sal.bam	other	1068015	1068015	0	+	5	3	158	137	5.0
CP008925.1	h6.sal.bam	other	1068016	1068016	0	+	2	3	158	134	2.0
CP008925.1	h6.sal.bam	other	1068017	1068017	0	+	3	1	161	134	3.0
CP008925.1	h6.sal.bam	other	1068018	1068018	0	+	1	3	162	133	1.0
CP008925.1	h6.sal.bam	other	1068019	1068019	0	+	0	1	162	134	0.0
CP008925.1	h6.sal.bam	other	1068020	1068020	0	+	7	0	168	134	7.0
CP008925.1	h6.sal.bam	other	1068021	1068021	0	+	0	5	167	134	0.0
CP008925.1	h6.sal.bam	other	1068022	1068022	0	+	3	0	170	129	2.0
CP008925.1	h6.sal.bam	other	1068023	1068023	0	+	2	4	169	133	2.0
CP008925.1	h6.sal.bam	other	1068024	1068024	0	+	1	4	164	134	1.0
CP008925.1	h6.sal.bam	other	1068025	1068025	0	+	1	7	165	130	1.0
CP008925.1	h6.sal.bam	other	1068026	1068026	0	+	3	3	165	125	3.0
CP008925.1	h6.sal.bam	other	1068027	1068027	0	+	3	2	167	122	3.0
CP008925.1	h6.sal.bam	other	1068028	1068028	0	+	2	2	167	124	1.3333333333333333
CP008925.1	h6.sal.bam	other	1068029	1068029	0	+	1	2	163	127	0.5
CP008925.1	h6.sal.bam	other	1068030	1068030	0	+	6	1	164	127	3.0
CP008925.1	h6.sal.bam	other	1068031	1068031	0	+	2	5	164	129	1.0
CP008925.1	h6.sal.bam	other	1068032	1068032	0	+	1	1	164	124	0.5
CP008925.1	h6.sal.bam	other	1068033	1068033	0	+	5	1	168	123	2.5
CP008925.1	h6.sal.bam	other	1068034	1068034	0	+	1	1	166	125	0.5
CP008925.1	h6.sal.bam	other	1068035	1068035	0	+	3	3	165	125	1.5
CP008925.1	h6.sal.bam	other	1068036	1068036	0	+	1	1	166	122	0.5
CP008925.1	h6.sal.bam	other	1068037	1068037	0	+	1	1	163	127	0.5
CP008925.1	h6.sal.bam	other	1068038	1068038	0	+	0	3	161	132	0.0
CP008925.1	h6.sal.bam	other	1068039	1068039	0	+	3	3	161	133	1.5
CP008925.1	h6.sal.bam	other	1068040	1068040	0	+	0	0	154	130	0.0
CP008925.1	h6.sal.bam	other	1068041	1068041	0	+	1	2	155	130	0.5
CP008925.1	h6.sal.bam	other	1068042	1068042	0	+	2	6	153	129	1.3333333333333333
CP008925.1	h6.sal.bam	other	1068043	1068043	0	+	1	1	150	123	1.0
CP008925.1	h6.sal.bam	other	1068044	1068044	0	+	1	4	151	122	1.0
CP008925.1	h6.sal.bam	other	1068045	1068045	0	+	2	3	151	118	2.0
CP008925.1	h6.sal.bam	other	1068046	1068046	0	+	2	1	153	115	2.0
CP008925.1	h6.sal.bam	other	1068047	1068047	0	+	1	0	153	116	1.0
CP008925.1	h6.sal.bam	other	1068048	1068048	0	+	4	2	151	121	4.0
CP008925.1	h6.sal.bam	other	1068049	1068049	0	+	0	1	148	122	0.0
CP008925.1	h6.sal.bam	other	1068050	1068050	0	+	1	2	149	124	1.0
CP008925.1	h6.sal.bam	other	1068051	1068051	0	+	1	1	149	124	1.0
CP008925.1	h6.sal.bam	other	1068052	1068052	0	+	1	1	150	128	1.0
CP008925.1	h6.sal.bam	other	1068053	1068053	0	+	1	1	151	128	1.0
CP008925.1	h6.sal.bam	other	1068054	1068054	0	+	3	2	153	130	3.0
CP008925.1	h6.sal.bam	other	1068055	1068055	0	+	2	1	154	135	2.0
CP008925.1	h6.sal.bam	other	1068056	1068056	0	+	0	0	154	134	0.0
CP008925.1	h6.sal.bam	other	1068057	1068057	0	+	0	1	151	137	0.0
CP008925.1	h6.sal.bam	other	1068058	1068058	0	+	1	2	149	139	1.0
CP008925.1	h6.sal.bam	other	1068059	1068059	0	+	2	2	147	142	2.0
CP008925.1	h6.sal.bam	other	1068060	1068060	0	+	2	1	149	141	2.0
CP008925.1	h6.sal.bam	other	1068061	1068061	0	+	1	1	149	142	1.0
CP008925.1	h6.sal.bam	other	1068062	1068062	0	+	2	3	150	142	2.0
CP008925.1	h6.sal.bam	other	1068063	1068063	0	+	0	1	144	141	0.0
CP008925.1	h6.sal.bam	other	1068064	1068064	0	+	1	1	143	140	1.0
CP008925.1	h6.sal.bam	other	1068065	1068065	0	+	2	2	142	139	2.0
CP008925.1	h6.sal.bam	other	1068066	1068066	0	+	0	0	140	140	0.0
CP008925.1	h6.sal.bam	other	1068067	1068067	0	+	0	2	138	143	0.0
CP008925.1	h6.sal.bam	other	1068068	1068068	0	+	2	1	137	142	2.0
CP008925.1	h6.sal.bam	other	1068069	1068069	0	+	1	1	136	143	1.0
CP008925.1	h6.sal.bam	other	1068070	1068070	0	+	2	3	138	142	2.0
CP008925.1	h6.sal.bam	other	1068071	1068071	0	+	1	3	136	139	1.0
CP008925.1	h6.sal.bam	other	1068072	1068072	0	+	3	2	139	142	3.0
CP008925.1	h6.sal.bam	other	1068073	1068073	0	+	0	1	136	140	0.0
CP008925.1	h6.sal.bam	other	1068074	1068074	0	+	0	0	134	141	0.0
CP008925.1	h6.sal.bam	other	1068075	1068075	0	+	4	0	133	150	4.0
CP008925.1	h6.sal.bam	other	1068076	1068076	0	+	2	2	130	151	2.0
CP008925.1	h6.sal.bam	other	1068077	1068077	0	+	1	2	130	150	1.0
CP008925.1	h6.sal.bam	other	1068078	1068078	0	+	3	2	127	152	3.0
CP008925.1	h6.sal.bam	other	1068079	1068079	0	+	2	1	126	152	2.0
CP008925.1	h6.sal.bam	other	1068080	1068080	0	+	0	2	126	155	0.0
CP008925.1	h6.sal.bam	other	1068081	1068081	0	+	3	0	129	154	3.0
CP008925.1	h6.sal.bam	other	1068082	1068082	0	+	2	3	122	155	2.0
CP008925.1	h6.sal.bam	other	1068083	1068083	0	+	3	0	125	155	3.0
CP008925.1	h6.sal.bam	other	1068084	1068084	0	+	3	3	128	158	3.0
CP008925.1	h6.sal.bam	other	1068085	1068085	0	+	1	1	127	155	1.0
CP008925.1	h6.sal.bam	other	1068086	1068086	0	+	2	2	128	166	2.0
CP008925.1	h6.sal.bam	other	1068087	1068087	0	+	3	3	128	165	3.0
CP008925.1	h6.sal.bam	other	1068088	1068088	0	+	0	1	124	165	0.0
CP008925.1	h6.sal.bam	other	1068089	1068089	0	+	0	3	122	168	0.0
CP008925.1	h6.sal.bam	other	1068090	1068090	0	+	1	2	123	167	1.0
CP008925.1	h6.sal.bam	other	1068091	1068091	0	+	2	1	122	169	1.3333333333333333
CP008925.1	h6.sal.bam	other	1068092	1068092	0	+	0	1	121	169	0.0
CP008925.1	h6.sal.bam	other	1068093	1068093	0	+	0	1	120	168	0.0
CP008925.1	h6.sal.bam	other	1068094	1068094	0	+	3	2	123	170	1.5
CP008925.1	h6.sal.bam	other	1068095	1068095	0	+	0	0	116	168	0.0
CP008925.1	h6.sal.bam	other	1068096	1068096	0	+	1	2	117	171	1.0
CP008925.1	h6.sal.bam	other	1068097	1068097	0	+	1	2	115	169	1.0
CP008925.1	h6.sal.bam	other	1068098	1068098	0	+	3	3	115	168	3.0
CP008925.1	h6.sal.bam	other	1068099	1068099	0	+	1	1	116	168	1.0
CP008925.1	h6.sal.bam	other	1068100	1068100	0	+	4	1	109	168	4.0
CP008925.1	h6.sal.bam	other	1068101	1068101	0	+	0	1	109	172	0.0
CP008925.1	h6.sal.bam	other	1068102	1068102	0	+	1	3	110	173	0.5
CP008925.1	h6.sal.bam	other	1068103	1068103	0	+	1	5	111	170	0.5
CP008925.1	h6.sal.bam	other	1068104	1068104	0	+	0	2	111	170	0.0
CP008925.1	h6.sal.bam	other	1068105	1068105	0	+	1	3	107	168	0.5
CP008925.1	h6.sal.bam	other	1068106	1068106	0	+	5	0	110	165	2.5
CP008925.1	h6.sal.bam	other	1068107	1068107	0	+	4	0	113	165	2.0
CP008925.1	h6.sal.bam	other	1068108	1068108	0	+	2	3	108	165	1.0
CP008925.1	h6.sal.bam	other	1068109	1068109	0	+	1	2	109	168	0.5
CP008925.1	h6.sal.bam	other	1068110	1068110	0	+	0	6	107	169	0.0
CP008925.1	h6.sal.bam	other	1068111	1068111	0	+	0	6	106	163	0.0
CP008925.1	h6.sal.bam	other	1068112	1068112	0	+	1	2	106	160	0.5
CP008925.1	h6.sal.bam	other	1068113	1068113	0	+	5	2	110	160	2.5
CP008925.1	h6.sal.bam	other	1068114	1068114	0	+	3	0	111	163	1.5
CP008925.1	h6.sal.bam	other	1068115	1068115	0	+	1	0	112	166	0.5
CP008925.1	h6.sal.bam	other	1068116	1068116	0	+	3	1	114	171	1.5
CP008925.1	h6.sal.bam	other	1068117	1068117	0	+	0	0	111	171	0.0
CP008925.1	h6.sal.bam	other	1068118	1068118	0	+	0	0	111	173	0.0
CP008925.1	h6.sal.bam	other	1068119	1068119	0	+	4	0	112	178	2.0
CP008925.1	h6.sal.bam	other	1068120	1068120	0	+	3	0	115	179	1.5
CP008925.1	h6.sal.bam	other	1068121	1068121	0	+	3	1	116	179	1.5
CP008925.1	h6.sal.bam	other	1068122	1068122	0	+	2	5	113	178	1.0
CP008925.1	h6.sal.bam	other	1068123	1068123	0	+	3	3	116	178	1.5
CP008925.1	h6.sal.bam	other	1068124	1068124	0	+	3	3	119	178	1.5
CP008925.1	h6.sal.bam	other	1068125	1068125	0	+	1	2	120	176	0.5
CP008925.1	h6.sal.bam	other	1068126	1068126	0	+	3	5	122	176	1.5
CP008925.1	h6.sal.bam	other	1068127	1068127	0	+	3	2	124	172	1.5
CP008925.1	h6.sal.bam	other	1068128	1068128	0	+	3	4	126	171	1.5
CP008925.1	h6.sal.bam	other	1068129	1068129	0	+	9	5	132	167	4.5
CP008925.1	h6.sal.bam	other	1068130	1068130	0	+	4	3	134	162	2.0
CP008925.1	h6.sal.bam	other	1068131	1068131	0	+	3	3	137	159	1.5
CP008925.1	h6.sal.bam	other	1068132	1068132	0	+	1	1	138	160	0.5
CP008925.1	h6.sal.bam	other	1068133	1068133	0	+	6	4	142	159	3.0
CP008925.1	h6.sal.bam	other	1068134	1068134	0	+	0	1	139	159	0.0
CP008925.1	h6.sal.bam	other	1068135	1068135	0	+	1	2	139	162	0.5
CP008925.1	h6.sal.bam	other	1068136	1068136	0	+	1	1	138	161	0.5
CP008925.1	h6.sal.bam	other	1068137	1068137	0	+	5	2	143	160	2.5
CP008925.1	h6.sal.bam	other	1068138	1068138	0	+	2	0	144	159	1.0
CP008925.1	h6.sal.bam	other	1068139	1068139	0	+	2	3	146	162	1.0
CP008925.1	h6.sal.bam	other	1068140	1068140	0	+	0	3	141	162	0.0
CP008925.1	h6.sal.bam	other	1068141	1068141	0	+	3	1	144	164	1.5
CP008925.1	h6.sal.bam	other	1068142	1068142	0	+	1	1	145	164	0.5
CP008925.1	h6.sal.bam	other	1068143	1068143	0	+	2	1	147	163	1.0
CP008925.1	h6.sal.bam	other	1068144	1068144	0	+	2	3	147	164	1.0
CP008925.1	h6.sal.bam	other	1068145	1068145	0	+	0	2	146	165	0.0
CP008925.1	h6.sal.bam	other	1068146	1068146	0	+	1	1	147	163	0.5
CP008925.1	h6.sal.bam	other	1068147	1068147	0	+	0	0	144	163	0.0
CP008925.1	h6.sal.bam	other	1068148	1068148	0	+	0	2	144	165	0.0
CP008925.1	h6.sal.bam	other	1068149	1068149	0	+	1	9	137	169	0.5
CP008925.1	h6.sal.bam	other	1068150	1068150	0	+	2	1	139	169	1.0
CP008925.1	h6.sal.bam	other	1068151	1068151	0	+	2	1	141	168	1.0
CP008925.1	h6.sal.bam	other	1068152	1068152	0	+	2	4	142	167	1.0
CP008925.1	h6.sal.bam	other	1068153	1068153	0	+	2	4	142	163	1.0
CP008925.1	h6.sal.bam	other	1068154	1068154	0	+	4	3	144	163	2.0
CP008925.1	h6.sal.bam	other	1068155	1068155	0	+	2	1	146	162	1.0
CP008925.1	h6.sal.bam	other	1068156	1068156	0	+	5	2	148	161	2.5
CP008925.1	h6.sal.bam	other	1068157	1068157	0	+	2	2	146	159	1.0
CP008925.1	h6.sal.bam	other	1068158	1068158	0	+	5	3	150	161	2.5
CP008925.1	h6.sal.bam	other	1068159	1068159	0	+	1	7	148	158	0.5
CP008925.1	h6.sal.bam	other	1068160	1068160	0	+	3	5	150	154	1.5
CP008925.1	h6.sal.bam	other	1068161	1068161	0	+	0	1	148	151	0.0
CP008925.1	h6.sal.bam	other	1068162	1068162	0	+	1	3	147	151	0.5
CP008925.1	h6.sal.bam	other	1068163	1068163	0	+	2	4	149	153	1.0
CP008925.1	h6.sal.bam	other	1068164	1068164	0	+	2	3	151	151	1.0
CP008925.1	h6.sal.bam	other	1068165	1068165	0	+	2	3	152	150	1.0
CP008925.1	h6.sal.bam	other	1068166	1068166	0	+	0	0	150	148	0.0
CP008925.1	h6.sal.bam	other	1068167	1068167	0	+	3	0	153	152	1.5
CP008925.1	h6.sal.bam	other	1068168	1068168	0	+	2	3	152	155	1.0
CP008925.1	h6.sal.bam	other	1068169	1068169	0	+	1	0	153	155	0.5
CP008925.1	h6.sal.bam	other	1068170	1068170	0	+	2	3	155	156	1.0
CP008925.1	h6.sal.bam	other	1068171	1068171	0	+	9	0	162	154	4.5
CP008925.1	h6.sal.bam	other	1068172	1068172	0	+	2	1	161	154	1.0
CP008925.1	h6.sal.bam	other	1068173	1068173	0	+	1	3	162	153	0.5
CP008925.1	h6.sal.bam	other	1068174	1068174	0	+	1	2	162	152	0.5
CP008925.1	h6.sal.bam	other	1068175	1068175	0	+	3	5	161	150	1.5
CP008925.1	h6.sal.bam	other	1068176	1068176	0	+	0	2	161	146	0.0
CP008925.1	h6.sal.bam	other	1068177	1068177	0	+	1	1	160	144	0.5
CP008925.1	h6.sal.bam	other	1068178	1068178	0	+	0	4	160	144	0.0
CP008925.1	h6.sal.bam	other	1068179	1068179	0	+	0	0	160	140	0.0
CP008925.1	h6.sal.bam	other	1068180	1068180	0	+	0	0	159	140	0.0
CP008925.1	h6.sal.bam	other	1068181	1068181	0	+	2	3	156	140	1.0
CP008925.1	h6.sal.bam	other	1068182	1068182	0	+	3	3	155	141	1.5
CP008925.1	h6.sal.bam	other	1068183	1068183	0	+	0	2	152	139	0.0
CP008925.1	h6.sal.bam	other	1068184	1068184	0	+	3	1	155	139	1.5
CP008925.1	h6.sal.bam	other	1068185	1068185	0	+	6	0	161	138	3.0
CP008925.1	h6.sal.bam	other	1068186	1068186	0	+	2	3	162	143	1.0
CP008925.1	h6.sal.bam	other	1068187	1068187	0	+	1	2	158	145	0.5
CP008925.1	h6.sal.bam	other	1068188	1068188	0	+	0	5	158	143	0.0
CP008925.1	h6.sal.bam	other	1068189	1068189	0	+	2	4	157	138	1.0
CP008925.1	h6.sal.bam	other	1068190	1068190	0	+	1	5	157	137	0.5
CP008925.1	h6.sal.bam	other	1068191	1068191	0	+	0	1	154	133	0.0
CP008925.1	h6.sal.bam	other	1068192	1068192	0	+	2	2	156	135	1.0
CP008925.1	h6.sal.bam	other	1068193	1068193	0	+	5	4	161	135	2.5
CP008925.1	h6.sal.bam	other	1068194	1068194	0	+	3	1	157	133	1.5
CP008925.1	h6.sal.bam	other	1068195	1068195	0	+	6	3	163	134	3.0
CP008925.1	h6.sal.bam	other	1068196	1068196	0	+	4	1	164	132	2.0
CP008925.1	h6.sal.bam	other	1068197	1068197	0	+	1	2	163	131	0.5
CP008925.1	h6.sal.bam	other	1068198	1068198	0	+	2	3	162	133	1.0
CP008925.1	h6.sal.bam	other	1068199	1068199	0	+	5	1	164	130	2.5
CP008925.1	h6.sal.bam	other	1068200	1068200	0	+	1	2	164	129	0.5
CP008925.1	h6.sal.bam	other	1068201	1068201	0	+	2	1	163	132	1.0
CP008925.1	h6.sal.bam	other	1068202	1068202	0	+	1	1	148	131	0.5
CP008925.1	h6.sal.bam	other	1068203	1068203	0	+	0	0	148	131	0.0
CP008925.1	h6.sal.bam	other	1068204	1068204	0	+	1	1	149	131	0.5
CP008925.1	h6.sal.bam	other	1068205	1068205	0	+	1	2	142	131	0.5
CP008925.1	h6.sal.bam	other	1068206	1068206	0	+	1	2	143	131	0.5
CP008925.1	h6.sal.bam	other	1068207	1068207	0	+	1	2	144	131	0.5
CP008925.1	h6.sal.bam	other	1068208	1068208	0	+	0	2	139	129	0.0
CP008925.1	h6.sal.bam	other	1068209	1068209	0	+	1	3	140	130	0.5
CP008925.1	h6.sal.bam	other	1068210	1068210	0	+	1	1	140	130	0.5
CP008925.1	h6.sal.bam	other	1068211	1068211	0	+	3	0	141	129	1.5
CP008925.1	h6.sal.bam	other	1068212	1068212	0	+	4	0	141	131	2.0
CP008925.1	h6.sal.bam	other	1068213	1068213	0	+	3	3	142	135	1.5
CP008925.1	h6.sal.bam	other	1068214	1068214	0	+	0	3	136	133	0.0
CP008925.1	h6.sal.bam	other	1068215	1068215	0	+	2	4	138	134	1.0
CP008925.1	h6.sal.bam	other	1068216	1068216	0	+	4	1	142	133	2.0
CP008925.1	h6.sal.bam	other	1068217	1068217	0	+	6	2	146	132	3.0
CP008925.1	h6.sal.bam	other	1068218	1068218	0	+	3	0	147	131	1.5
CP008925.1	h6.sal.bam	other	1068219	1068219	0	+	1	4	147	133	0.5
CP008925.1	h6.sal.bam	other	1068220	1068220	0	+	1	0	147	130	0.5
CP008925.1	h6.sal.bam	other	1068221	1068221	0	+	2	1	149	130	1.0
CP008925.1	h6.sal.bam	other	1068222	1068222	0	+	3	3	152	137	2.0
CP008925.1	h6.sal.bam	other	1068223	1068223	0	+	3	8	155	134	1.5
CP008925.1	h6.sal.bam	other	1068224	1068224	0	+	3	7	157	129	1.5
CP008925.1	h6.sal.bam	other	1068225	1068225	0	+	1	1	155	123	0.6666666666666666
CP008925.1	h6.sal.bam	other	1068226	1068226	0	+	0	2	153	125	0.0
CP008925.1	h6.sal.bam	other	1068227	1068227	0	+	1	2	144	123	0.5
CP008925.1	h6.sal.bam	other	1068228	1068228	0	+	2	0	146	123	1.0
CP008925.1	h6.sal.bam	other	1068229	1068229	0	+	2	2	148	126	1.0
CP008925.1	h6.sal.bam	other	1068230	1068230	0	+	1	4	142	125	0.5
CP008925.1	h6.sal.bam	other	1068231	1068231	0	+	3	0	145	126	1.5
CP008925.1	h6.sal.bam	other	1068232	1068232	0	+	1	0	146	126	0.5
CP008925.1	h6.sal.bam	other	1068233	1068233	0	+	2	1	143	129	1.0
CP008925.1	h6.sal.bam	other	1068234	1068234	0	+	6	2	145	132	3.0
CP008925.1	h6.sal.bam	other	1068235	1068235	0	+	1	2	146	130	0.5
CP008925.1	h6.sal.bam	other	1068236	1068236	0	+	1	1	147	133	0.5
CP008925.1	h6.sal.bam	other	1068237	1068237	0	+	0	5	146	134	0.0
CP008925.1	h6.sal.bam	other	1068238	1068238	0	+	2	1	144	133	1.0
CP008925.1	h6.sal.bam	other	1068239	1068239	0	+	3	1	147	132	1.5
CP008925.1	h6.sal.bam	other	1068240	1068240	0	+	2	2	147	133	1.0
CP008925.1	h6.sal.bam	other	1068241	1068241	0	+	2	4	144	132	1.0
CP008925.1	h6.sal.bam	other	1068242	1068242	0	+	4	3	147	130	2.0
CP008925.1	h6.sal.bam	other	1068243	1068243	0	+	3	2	150	128	1.5
CP008925.1	h6.sal.bam	other	1068244	1068244	0	+	2	1	151	130	1.0
CP008925.1	h6.sal.bam	other	1068245	1068245	0	+	1	1	150	130	0.5
CP008925.1	h6.sal.bam	other	1068246	1068246	0	+	1	1	142	129	0.5
CP008925.1	h6.sal.bam	other	1068247	1068247	0	+	2	0	142	133	1.0
CP008925.1	h6.sal.bam	other	1068248	1068248	0	+	0	2	141	134	0.0
CP008925.1	h6.sal.bam	other	1068249	1068249	0	+	3	0	143	137	1.5
CP008925.1	h6.sal.bam	other	1068250	1068250	0	+	0	1	140	143	0.0
CP008925.1	h6.sal.bam	other	1068251	1068251	0	+	3	1	143	143	1.5
CP008925.1	h6.sal.bam	other	1068252	1068252	0	+	1	0	144	144	0.5
CP008925.1	h6.sal.bam	other	1068253	1068253	0	+	1	0	145	146	0.5
CP008925.1	h6.sal.bam	other	1068254	1068254	0	+	4	0	149	147	2.0
CP008925.1	h6.sal.bam	other	1068255	1068255	0	+	0	1	149	147	0.0
CP008925.1	h6.sal.bam	other	1068256	1068256	0	+	2	4	146	155	1.0
CP008925.1	h6.sal.bam	other	1068257	1068257	0	+	0	0	146	152	0.0
CP008925.1	h6.sal.bam	other	1068258	1068258	0	+	0	2	136	155	0.0
CP008925.1	h6.sal.bam	other	1068259	1068259	0	+	1	3	137	154	0.5
CP008925.1	h6.sal.bam	other	1068260	1068260	0	+	0	3	136	151	0.0
CP008925.1	h6.sal.bam	other	1068261	1068261	0	+	0	5	136	152	0.0
CP008925.1	h6.sal.bam	other	1068262	1068262	0	+	1	0	137	152	0.5
CP008925.1	h6.sal.bam	other	1068263	1068263	0	+	2	2	139	154	1.0
CP008925.1	h6.sal.bam	other	1068264	1068264	0	+	4	0	141	155	2.0
CP008925.1	h6.sal.bam	other	1068265	1068265	0	+	3	1	143	157	1.5
CP008925.1	h6.sal.bam	other	1068266	1068266	0	+	0	3	143	157	0.0
CP008925.1	h6.sal.bam	other	1068267	1068267	0	+	4	2	143	158	2.0
CP008925.1	h6.sal.bam	other	1068268	1068268	0	+	2	2	141	156	1.0
CP008925.1	h6.sal.bam	other	1068269	1068269	0	+	0	2	137	155	0.0
CP008925.1	h6.sal.bam	other	1068270	1068270	0	+	5	1	138	154	2.5
CP008925.1	h6.sal.bam	other	1068271	1068271	0	+	2	0	135	154	1.0
CP008925.1	h6.sal.bam	other	1068272	1068272	0	+	1	4	136	154	0.5
CP008925.1	h6.sal.bam	other	1068273	1068273	0	+	2	0	136	154	1.0
CP008925.1	h6.sal.bam	other	1068274	1068274	0	+	0	2	131	154	0.0
CP008925.1	h6.sal.bam	other	1068275	1068275	0	+	1	3	131	152	0.5
CP008925.1	h6.sal.bam	other	1068276	1068276	0	+	3	1	132	150	1.5
CP008925.1	h6.sal.bam	other	1068277	1068277	0	+	3	1	134	150	1.5
CP008925.1	h6.sal.bam	other	1068278	1068278	0	+	2	1	136	149	1.0
CP008925.1	h6.sal.bam	other	1068279	1068279	0	+	4	2	139	153	2.0
CP008925.1	h6.sal.bam	other	1068280	1068280	0	+	3	1	141	152	1.5
CP008925.1	h6.sal.bam	other	1068281	1068281	0	+	0	2	140	151	0.0
CP008925.1	h6.sal.bam	other	1068282	1068282	0	+	4	3	143	153	2.0
CP008925.1	h6.sal.bam	other	1068283	1068283	0	+	1	0	143	152	0.5
CP008925.1	h6.sal.bam	other	1068284	1068284	0	+	4	4	147	152	2.0
CP008925.1	h6.sal.bam	other	1068285	1068285	0	+	1	1	146	152	0.5
CP008925.1	h6.sal.bam	other	1068286	1068286	0	+	2	2	145	152	1.0
CP008925.1	h6.sal.bam	other	1068287	1068287	0	+	2	2	143	151	1.0
CP008925.1	h6.sal.bam	other	1068288	1068288	0	+	0	1	139	153	0.0
CP008925.1	h6.sal.bam	other	1068289	1068289	0	+	3	4	142	152	1.5
CP008925.1	h6.sal.bam	other	1068290	1068290	0	+	2	2	144	149	1.0
CP008925.1	h6.sal.bam	other	1068291	1068291	0	+	2	0	137	149	1.0
CP008925.1	h6.sal.bam	other	1068292	1068292	0	+	2	0	136	150	1.0
CP008925.1	h6.sal.bam	other	1068293	1068293	0	+	2	4	138	150	1.0
CP008925.1	h6.sal.bam	other	1068294	1068294	0	+	0	0	137	149	0.0
CP008925.1	h6.sal.bam	other	1068295	1068295	0	+	1	4	132	149	0.5
CP008925.1	h6.sal.bam	other	1068296	1068296	0	+	2	4	134	148	1.0
CP008925.1	h6.sal.bam	other	1068297	1068297	0	+	1	1	135	148	0.5
CP008925.1	h6.sal.bam	other	1068298	1068298	0	+	0	2	131	148	0.0
CP008925.1	h6.sal.bam	other	1068299	1068299	0	+	3	1	132	147	1.5
CP008925.1	h6.sal.bam	other	1068300	1068300	0	+	3	4	134	151	1.5
CP008925.1	h6.sal.bam	other	1068301	1068301	0	+	5	0	138	148	2.5
CP008925.1	h6.sal.bam	other	1068302	1068302	0	+	2	4	140	148	1.0
CP008925.1	h6.sal.bam	other	1068303	1068303	0	+	4	2	142	144	2.0
CP008925.1	h6.sal.bam	other	1068304	1068304	0	+	4	1	143	142	2.0
CP008925.1	h6.sal.bam	other	1068305	1068305	0	+	3	5	145	148	1.5
CP008925.1	h6.sal.bam	other	1068306	1068306	0	+	4	2	145	146	2.0
CP008925.1	h6.sal.bam	other	1068307	1068307	0	+	4	1	146	144	2.0
CP008925.1	h6.sal.bam	other	1068308	1068308	0	+	3	5	149	144	1.5
CP008925.1	h6.sal.bam	other	1068309	1068309	0	+	2	4	145	140	1.0
CP008925.1	h6.sal.bam	other	1068310	1068310	0	+	0	2	143	137	0.0
CP008925.1	h6.sal.bam	other	1068311	1068311	0	+	3	2	144	139	1.5
CP008925.1	h6.sal.bam	other	1068312	1068312	0	+	3	3	146	137	1.5
CP008925.1	h6.sal.bam	other	1068313	1068313	0	+	1	1	142	135	0.5
CP008925.1	h6.sal.bam	other	1068314	1068314	0	+	1	0	143	134	0.5
CP008925.1	h6.sal.bam	other	1068315	1068315	0	+	2	1	145	134	1.0
CP008925.1	h6.sal.bam	other	1068316	1068316	0	+	2	1	145	134	1.0
CP008925.1	h6.sal.bam	other	1068317	1068317	0	+	3	1	144	137	1.5
CP008925.1	h6.sal.bam	other	1068318	1068318	0	+	0	5	139	136	0.0
CP008925.1	h6.sal.bam	other	1068319	1068319	0	+	2	2	140	132	1.0
CP008925.1	h6.sal.bam	other	1068320	1068320	0	+	0	1	139	132	0.0
CP008925.1	h6.sal.bam	other	1068321	1068321	0	+	3	2	141	131	1.5
CP008925.1	h6.sal.bam	other	1068322	1068322	0	+	1	1	141	129	0.5
CP008925.1	h6.sal.bam	other	1068323	1068323	0	+	1	4	142	131	0.5
CP008925.1	h6.sal.bam	GTTC	1068324	1068324	1068332	+	1	6	139	136	0.5
CP008925.1	h6.sal.bam	other	1068325	1068325	0	+	0	1	137	134	0.0
CP008925.1	h6.sal.bam	GTTC	1068326	1068326	1068332	+	4	2	140	135	2.0
CP008925.1	h6.sal.bam	other	1068327	1068327	0	+	3	2	143	136	1.5
CP008925.1	h6.sal.bam	other	1068328	1068328	0	+	2	0	141	137	1.0
CP008925.1	h6.sal.bam	other	1068329	1068329	0	+	2	8	143	138	1.0
CP008925.1	h6.sal.bam	other	1068330	1068330	0	+	1	2	144	133	0.5
CP008925.1	h6.sal.bam	other	1068331	1068331	0	+	2	1	145	132	1.0
CP008925.1	h6.sal.bam	other	1068332	1068332	0	+	3	3	148	134	1.5
CP008925.1	h6.sal.bam	other	1068333	1068333	0	+	0	0	148	131	0.0
CP008925.1	h6.sal.bam	other	1068334	1068334	0	+	2	3	149	131	1.0
CP008925.1	h6.sal.bam	other	1068335	1068335	0	+	1	0	150	131	0.5
CP008925.1	h6.sal.bam	other	1068336	1068336	0	+	2	6	151	131	1.0
CP008925.1	h6.sal.bam	other	1068337	1068337	0	+	1	2	147	126	0.5
CP008925.1	h6.sal.bam	other	1068338	1068338	0	+	4	2	151	124	2.0
CP008925.1	h6.sal.bam	other	1068339	1068339	0	+	2	2	153	127	1.0
CP008925.1	h6.sal.bam	other	1068340	1068340	0	+	3	2	153	126	1.5
CP008925.1	h6.sal.bam	GTTC	1068341	1068341	1068332	+	5	3	158	124	2.5
CP008925.1	h6.sal.bam	other	1068342	1068342	0	+	1	1	155	122	0.5
CP008925.1	h6.sal.bam	GTTC	1068343	1068343	1068332	+	4	1	150	122	2.0
CP008925.1	h6.sal.bam	other	1068344	1068344	0	+	1	1	151	126	0.5
CP008925.1	h6.sal.bam	other	1068345	1068345	0	+	2	1	153	128	1.0
CP008925.1	h6.sal.bam	other	1068346	1068346	0	+	1	2	154	132	0.5
CP008925.1	h6.sal.bam	other	1068347	1068347	0	+	4	2	157	138	2.0
CP008925.1	h6.sal.bam	other	1068348	1068348	0	+	2	0	157	140	1.0
CP008925.1	h6.sal.bam	other	1068349	1068349	0	+	4	0	160	142	2.0
CP008925.1	h6.sal.bam	other	1068350	1068350	0	+	0	0	160	145	0.0
CP008925.1	h6.sal.bam	other	1068351	1068351	0	+	1	1	158	147	0.5
CP008925.1	h6.sal.bam	other	1068352	1068352	0	+	4	0	154	148	2.0
CP008925.1	h6.sal.bam	other	1068353	1068353	0	+	1	5	155	148	0.5
CP008925.1	h6.sal.bam	other	1068354	1068354	0	+	0	1	153	148	0.0
CP008925.1	h6.sal.bam	other	1068355	1068355	0	+	5	1	155	148	2.5
CP008925.1	h6.sal.bam	other	1068356	1068356	0	+	1	3	156	152	0.5
CP008925.1	h6.sal.bam	other	1068357	1068357	0	+	3	2	155	153	1.5
CP008925.1	h6.sal.bam	other	1068358	1068358	0	+	0	4	153	151	0.0
CP008925.1	h6.sal.bam	other	1068359	1068359	0	+	0	0	149	150	0.0
CP008925.1	h6.sal.bam	other	1068360	1068360	0	+	1	1	149	152	0.5
CP008925.1	h6.sal.bam	other	1068361	1068361	0	+	0	1	147	154	0.0
CP008925.1	h6.sal.bam	other	1068362	1068362	0	+	0	4	147	153	0.0
CP008925.1	h6.sal.bam	other	1068363	1068363	0	+	0	0	144	149	0.0
CP008925.1	h6.sal.bam	other	1068364	1068364	0	+	0	1	144	152	0.0
CP008925.1	h6.sal.bam	other	1068365	1068365	0	+	1	2	142	151	0.5
CP008925.1	h6.sal.bam	other	1068366	1068366	0	+	3	1	141	149	1.5
CP008925.1	h6.sal.bam	other	1068367	1068367	0	+	2	1	143	150	1.0
CP008925.1	h6.sal.bam	other	1068368	1068368	0	+	2	2	142	151	1.0
CP008925.1	h6.sal.bam	other	1068369	1068369	0	+	4	0	146	152	2.0
CP008925.1	h6.sal.bam	other	1068370	1068370	0	+	0	4	145	152	0.0
CP008925.1	h6.sal.bam	other	1068371	1068371	0	+	2	3	143	149	1.3333333333333333
CP008925.1	h6.sal.bam	other	1068372	1068372	0	+	1	1	141	154	0.5
CP008925.1	h6.sal.bam	other	1068373	1068373	0	+	3	1	144	159	1.5
CP008925.1	h6.sal.bam	other	1068374	1068374	0	+	1	5	144	159	0.5
CP008925.1	h6.sal.bam	other	1068375	1068375	0	+	7	1	140	158	3.5
CP008925.1	h6.sal.bam	other	1068376	1068376	0	+	2	0	140	157	1.0
CP008925.1	h6.sal.bam	other	1068377	1068377	0	+	3	3	131	157	1.5
CP008925.1	h6.sal.bam	other	1068378	1068378	0	+	6	2	136	161	3.0
CP008925.1	h6.sal.bam	other	1068379	1068379	0	+	2	4	135	160	1.3333333333333333
CP008925.1	h6.sal.bam	other	1068380	1068380	0	+	0	3	133	156	0.0
CP008925.1	h6.sal.bam	other	1068381	1068381	0	+	5	0	134	163	3.3333333333333335
CP008925.1	h6.sal.bam	other	1068382	1068382	0	+	2	2	131	165	2.0
CP008925.1	h6.sal.bam	other	1068383	1068383	0	+	0	1	131	163	0.0
CP008925.1	h6.sal.bam	other	1068384	1068384	0	+	1	2	132	164	0.6666666666666666
CP008925.1	h6.sal.bam	other	1068385	1068385	0	+	2	2	129	164	1.0
CP008925.1	h6.sal.bam	other	1068386	1068386	0	+	1	1	130	167	0.5
CP008925.1	h6.sal.bam	other	1068387	1068387	0	+	3	1	133	167	1.5
CP008925.1	h6.sal.bam	other	1068388	1068388	0	+	4	0	137	166	2.6666666666666665
CP008925.1	h6.sal.bam	other	1068389	1068389	0	+	5	1	142	168	3.3333333333333335
CP008925.1	h6.sal.bam	other	1068390	1068390	0	+	1	4	139	169	1.0
CP008925.1	h6.sal.bam	other	1068391	1068391	0	+	2	0	139	166	2.0
CP008925.1	h6.sal.bam	other	1068392	1068392	0	+	2	1	141	166	2.0
CP008925.1	h6.sal.bam	other	1068393	1068393	0	+	3	1	143	167	3.0
CP008925.1	h6.sal.bam	other	1068394	1068394	0	+	1	0	144	166	1.0
CP008925.1	h6.sal.bam	other	1068395	1068395	0	+	3	2	147	168	3.0
CP008925.1	h6.sal.bam	other	1068396	1068396	0	+	0	1	141	171	0.0
CP008925.1	h6.sal.bam	other	1068397	1068397	0	+	0	5	141	170	0.0
CP008925.1	h6.sal.bam	other	1068398	1068398	0	+	1	4	142	169	1.0
CP008925.1	h6.sal.bam	other	1068399	1068399	0	+	1	4	142	168	1.0
CP008925.1	h6.sal.bam	other	1068400	1068400	0	+	4	2	146	165	4.0
CP008925.1	h6.sal.bam	other	1068401	1068401	0	+	4	3	146	167	4.0
CP008925.1	h6.sal.bam	other	1068402	1068402	0	+	1	4	142	169	1.0
CP008925.1	h6.sal.bam	other	1068403	1068403	0	+	0	1	142	167	0.0
CP008925.1	h6.sal.bam	other	1068404	1068404	0	+	0	1	140	166	0.0
CP008925.1	h6.sal.bam	GTTC	1068405	1068405	1068413	+	3	1	143	165	3.0
CP008925.1	h6.sal.bam	other	1068406	1068406	0	+	3	3	137	164	3.0
CP008925.1	h6.sal.bam	GTTC	1068407	1068407	1068413	+	1	0	138	166	1.0
CP008925.1	h6.sal.bam	other	1068408	1068408	0	+	2	3	140	169	2.0
CP008925.1	h6.sal.bam	other	1068409	1068409	0	+	1	0	139	167	1.0
CP008925.1	h6.sal.bam	other	1068410	1068410	0	+	2	0	140	170	2.0
CP008925.1	h6.sal.bam	other	1068411	1068411	0	+	1	1	140	171	1.0
CP008925.1	h6.sal.bam	other	1068412	1068412	0	+	1	1	135	178	1.0
CP008925.1	h6.sal.bam	other	1068413	1068413	0	+	2	4	137	178	2.0
CP008925.1	h6.sal.bam	other	1068414	1068414	0	+	3	1	140	174	3.0
CP008925.1	h6.sal.bam	other	1068415	1068415	0	+	2	0	141	174	2.0
CP008925.1	h6.sal.bam	other	1068416	1068416	0	+	1	1	136	176	1.0
CP008925.1	h6.sal.bam	other	1068417	1068417	0	+	1	2	135	175	1.0
CP008925.1	h6.sal.bam	other	1068418	1068418	0	+	0	4	132	174	0.0
CP008925.1	h6.sal.bam	other	1068419	1068419	0	+	0	7	132	170	0.0
CP008925.1	h6.sal.bam	other	1068420	1068420	0	+	1	2	130	168	1.0
CP008925.1	h6.sal.bam	other	1068421	1068421	0	+	0	8	130	170	0.0
CP008925.1	h6.sal.bam	GTTC	1068422	1068422	1068413	+	2	4	132	165	2.0
CP008925.1	h6.sal.bam	other	1068423	1068423	0	+	6	3	136	162	6.0
CP008925.1	h6.sal.bam	GTTC	1068424	1068424	1068413	+	3	2	136	159	3.0
CP008925.1	h6.sal.bam	other	1068425	1068425	0	+	2	2	138	160	2.0
CP008925.1	h6.sal.bam	GTTC	1068426	1068426	1068434	+	1	1	137	158	1.0
CP008925.1	h6.sal.bam	other	1068427	1068427	0	+	0	0	132	157	0.0
CP008925.1	h6.sal.bam	GTTC	1068428	1068428	1068434	+	0	5	132	160	0.0
CP008925.1	h6.sal.bam	other	1068429	1068429	0	+	1	2	133	156	1.0
CP008925.1	h6.sal.bam	other	1068430	1068430	0	+	3	8	130	155	3.0
CP008925.1	h6.sal.bam	other	1068431	1068431	0	+	1	2	129	153	1.0
CP008925.1	h6.sal.bam	other	1068432	1068432	0	+	0	0	129	153	0.0
CP008925.1	h6.sal.bam	other	1068433	1068433	0	+	4	3	133	156	4.0
CP008925.1	h6.sal.bam	other	1068434	1068434	0	+	2	1	134	155	2.0
CP008925.1	h6.sal.bam	other	1068435	1068435	0	+	4	3	138	154	4.0
CP008925.1	h6.sal.bam	other	1068436	1068436	0	+	3	0	141	151	3.0
CP008925.1	h6.sal.bam	other	1068437	1068437	0	+	1	0	142	153	1.0
CP008925.1	h6.sal.bam	other	1068438	1068438	0	+	1	2	143	156	1.0
CP008925.1	h6.sal.bam	other	1068439	1068439	0	+	2	0	143	156	2.0
CP008925.1	h6.sal.bam	other	1068440	1068440	0	+	1	0	144	156	1.0
CP008925.1	h6.sal.bam	other	1068441	1068441	0	+	1	2	143	159	1.0
CP008925.1	h6.sal.bam	other	1068442	1068442	0	+	0	4	141	161	0.0
CP008925.1	h6.sal.bam	GTTC	1068443	1068443	1068434	+	2	3	141	167	2.0
CP008925.1	h6.sal.bam	other	1068444	1068444	0	+	0	0	137	164	0.0
CP008925.1	h6.sal.bam	GTTC	1068445	1068445	1068434	+	0	1	137	164	0.0
CP008925.1	h6.sal.bam	other	1068446	1068446	0	+	1	9	136	163	1.0
CP008925.1	h6.sal.bam	other	1068447	1068447	0	+	0	4	131	155	0.0
CP008925.1	h6.sal.bam	other	1068448	1068448	0	+	0	1	131	155	0.0
CP008925.1	h6.sal.bam	other	1068449	1068449	0	+	1	4	125	155	1.0
CP008925.1	h6.sal.bam	other	1068450	1068450	0	+	3	1	128	153	3.0
CP008925.1	h6.sal.bam	other	1068451	1068451	0	+	1	2	124	152	1.0
CP008925.1	h6.sal.bam	other	1068452	1068452	0	+	0	3	124	150	0.0
CP008925.1	h6.sal.bam	other	1068453	1068453	0	+	4	5	122	148	4.0
CP008925.1	h6.sal.bam	other	1068454	1068454	0	+	1	2	121	145	1.0
CP008925.1	h6.sal.bam	other	1068455	1068455	0	+	1	3	122	144	1.0
CP008925.1	h6.sal.bam	other	1068456	1068456	0	+	2	2	119	145	2.0
CP008925.1	h6.sal.bam	other	1068457	1068457	0	+	2	1	119	147	2.0
CP008925.1	h6.sal.bam	other	1068458	1068458	0	+	1	2	119	147	1.0
CP008925.1	h6.sal.bam	other	1068459	1068459	0	+	1	3	120	145	1.0
CP008925.1	h6.sal.bam	other	1068460	1068460	0	+	2	3	120	144	2.0
CP008925.1	h6.sal.bam	other	1068461	1068461	0	+	1	1	119	145	1.0
CP008925.1	h6.sal.bam	other	1068462	1068462	0	+	6	0	122	146	6.0
CP008925.1	h6.sal.bam	other	1068463	1068463	0	+	4	2	117	148	4.0
CP008925.1	h6.sal.bam	other	1068464	1068464	0	+	5	2	122	146	5.0
CP008925.1	h6.sal.bam	other	1068465	1068465	0	+	1	1	121	147	1.0
CP008925.1	h6.sal.bam	other	1068466	1068466	0	+	0	1	117	147	0.0
CP008925.1	h6.sal.bam	other	1068467	1068467	0	+	0	4	117	147	0.0
CP008925.1	h6.sal.bam	other	1068468	1068468	0	+	1	1	116	143	1.0
CP008925.1	h6.sal.bam	other	1068469	1068469	0	+	0	3	115	142	0.0
CP008925.1	h6.sal.bam	other	1068470	1068470	0	+	2	1	114	146	2.0
CP008925.1	h6.sal.bam	other	1068471	1068471	0	+	0	1	114	145	0.0
CP008925.1	h6.sal.bam	other	1068472	1068472	0	+	3	3	117	145	3.0
CP008925.1	h6.sal.bam	other	1068473	1068473	0	+	0	4	116	144	0.0
CP008925.1	h6.sal.bam	other	1068474	1068474	0	+	3	1	118	141	3.0
CP008925.1	h6.sal.bam	other	1068475	1068475	0	+	1	3	115	140	1.0
CP008925.1	h6.sal.bam	other	1068476	1068476	0	+	0	5	111	139	0.0
CP008925.1	h6.sal.bam	other	1068477	1068477	0	+	4	1	114	137	4.0
CP008925.1	h6.sal.bam	other	1068478	1068478	0	+	1	0	115	138	1.0
CP008925.1	h6.sal.bam	other	1068479	1068479	0	+	1	2	116	139	1.0
CP008925.1	h6.sal.bam	other	1068480	1068480	0	+	1	1	114	137	1.0
CP008925.1	h6.sal.bam	other	1068481	1068481	0	+	3	2	114	137	3.0
CP008925.1	h6.sal.bam	other	1068482	1068482	0	+	2	3	115	135	2.0
CP008925.1	h6.sal.bam	other	1068483	1068483	0	+	2	2	116	136	2.0
CP008925.1	h6.sal.bam	other	1068484	1068484	0	+	1	3	114	137	1.0
CP008925.1	h6.sal.bam	other	1068485	1068485	0	+	0	1	112	134	0.0
CP008925.1	h6.sal.bam	other	1068486	1068486	0	+	1	8	113	133	1.0
CP008925.1	h6.sal.bam	other	1068487	1068487	0	+	2	0	114	126	2.0
CP008925.1	h6.sal.bam	other	1068488	1068488	0	+	1	1	113	127	1.0
CP008925.1	h6.sal.bam	other	1068489	1068489	0	+	0	1	110	126	0.0
CP008925.1	h6.sal.bam	other	1068490	1068490	0	+	2	1	111	130	2.0
CP008925.1	h6.sal.bam	other	1068491	1068491	0	+	2	0	112	132	2.0
CP008925.1	h6.sal.bam	other	1068492	1068492	0	+	1	2	112	133	1.0
CP008925.1	h6.sal.bam	other	1068493	1068493	0	+	2	5	114	132	2.0
CP008925.1	h6.sal.bam	other	1068494	1068494	0	+	7	2	121	127	7.0
CP008925.1	h6.sal.bam	other	1068495	1068495	0	+	4	3	124	127	4.0
CP008925.1	h6.sal.bam	other	1068496	1068496	0	+	1	3	112	125	1.0
CP008925.1	h6.sal.bam	other	1068497	1068497	0	+	1	1	113	125	1.0
CP008925.1	h6.sal.bam	other	1068498	1068498	0	+	1	0	114	125	1.0
CP008925.1	h6.sal.bam	other	1068499	1068499	0	+	1	3	115	125	1.0
CP008925.1	h6.sal.bam	other	1068500	1068500	0	+	2	1	117	129	2.0
CP008925.1	h6.sal.bam	other	1068501	1068501	0	+	1	1	117	131	1.0
CP008925.1	h6.sal.bam	other	1068502	1068502	0	+	3	1	120	133	3.0
CP008925.1	h6.sal.bam	other	1068503	1068503	0	+	1	1	121	132	1.0
CP008925.1	h6.sal.bam	other	1068504	1068504	0	+	2	1	119	135	2.0
CP008925.1	h6.sal.bam	other	1068505	1068505	0	+	0	5	119	134	0.0
CP008925.1	h6.sal.bam	other	1068506	1068506	0	+	0	2	114	132	0.0
CP008925.1	h6.sal.bam	other	1068507	1068507	0	+	2	3	116	136	2.0
CP008925.1	h6.sal.bam	other	1068508	1068508	0	+	1	1	117	134	1.0
CP008925.1	h6.sal.bam	other	1068509	1068509	0	+	1	0	116	133	1.0
CP008925.1	h6.sal.bam	other	1068510	1068510	0	+	0	0	112	135	0.0
CP008925.1	h6.sal.bam	other	1068511	1068511	0	+	1	3	110	141	1.0
CP008925.1	h6.sal.bam	other	1068512	1068512	0	+	2	4	111	139	2.0
CP008925.1	h6.sal.bam	other	1068513	1068513	0	+	1	1	111	140	1.0
CP008925.1	h6.sal.bam	other	1068514	1068514	0	+	0	3	109	139	0.0
CP008925.1	h6.sal.bam	other	1068515	1068515	0	+	2	4	109	138	2.0
CP008925.1	h6.sal.bam	other	1068516	1068516	0	+	2	7	111	137	2.0
CP008925.1	h6.sal.bam	other	1068517	1068517	0	+	1	4	112	136	1.0
CP008925.1	h6.sal.bam	other	1068518	1068518	0	+	3	0	113	134	3.0
CP008925.1	h6.sal.bam	other	1068519	1068519	0	+	4	0	115	135	4.0
CP008925.1	h6.sal.bam	other	1068520	1068520	0	+	2	0	117	136	2.0
CP008925.1	h6.sal.bam	other	1068521	1068521	0	+	1	1	118	136	1.0
CP008925.1	h6.sal.bam	other	1068522	1068522	0	+	3	5	121	138	3.0
CP008925.1	h6.sal.bam	other	1068523	1068523	0	+	1	0	121	135	1.0
CP008925.1	h6.sal.bam	other	1068524	1068524	0	+	0	3	121	137	0.0
CP008925.1	h6.sal.bam	other	1068525	1068525	0	+	5	0	124	136	5.0
CP008925.1	h6.sal.bam	other	1068526	1068526	0	+	0	1	123	137	0.0
CP008925.1	h6.sal.bam	other	1068527	1068527	0	+	4	0	127	136	4.0
CP008925.1	h6.sal.bam	other	1068528	1068528	0	+	2	2	125	138	2.0
CP008925.1	h6.sal.bam	other	1068529	1068529	0	+	1	3	125	140	1.0
CP008925.1	h6.sal.bam	other	1068530	1068530	0	+	0	2	124	140	0.0
CP008925.1	h6.sal.bam	other	1068531	1068531	0	+	1	4	123	139	1.0
CP008925.1	h6.sal.bam	other	1068532	1068532	0	+	2	2	123	137	2.0
CP008925.1	h6.sal.bam	other	1068533	1068533	0	+	0	1	121	135	0.0
CP008925.1	h6.sal.bam	other	1068534	1068534	0	+	0	1	120	134	0.0
CP008925.1	h6.sal.bam	other	1068535	1068535	0	+	2	1	120	134	2.0
CP008925.1	h6.sal.bam	other	1068536	1068536	0	+	5	2	124	134	5.0
CP008925.1	h6.sal.bam	other	1068537	1068537	0	+	4	2	122	132	4.0
CP008925.1	h6.sal.bam	other	1068538	1068538	0	+	4	2	121	130	4.0
CP008925.1	h6.sal.bam	other	1068539	1068539	0	+	6	0	123	132	6.0
CP008925.1	h6.sal.bam	other	1068540	1068540	0	+	2	1	124	132	2.0
CP008925.1	h6.sal.bam	other	1068541	1068541	0	+	2	1	126	134	2.0
CP008925.1	h6.sal.bam	other	1068542	1068542	0	+	1	2	126	135	1.0
CP008925.1	h6.sal.bam	other	1068543	1068543	0	+	0	6	126	133	0.0
CP008925.1	h6.sal.bam	other	1068544	1068544	0	+	0	1	125	130	0.0
CP008925.1	h6.sal.bam	other	1068545	1068545	0	+	2	1	126	131	2.0
CP008925.1	h6.sal.bam	other	1068546	1068546	0	+	5	1	131	130	5.0
CP008925.1	h6.sal.bam	other	1068547	1068547	0	+	1	0	130	129	1.0
CP008925.1	h6.sal.bam	other	1068548	1068548	0	+	1	2	131	133	1.0
CP008925.1	h6.sal.bam	other	1068549	1068549	0	+	0	1	127	133	0.0
CP008925.1	h6.sal.bam	other	1068550	1068550	0	+	1	1	128	133	1.0
CP008925.1	h6.sal.bam	other	1068551	1068551	0	+	2	3	130	132	2.0
CP008925.1	h6.sal.bam	other	1068552	1068552	0	+	2	2	128	129	2.0
CP008925.1	h6.sal.bam	other	1068553	1068553	0	+	7	1	134	128	4.666666666666667
CP008925.1	h6.sal.bam	other	1068554	1068554	0	+	0	0	133	127	0.0
CP008925.1	h6.sal.bam	other	1068555	1068555	0	+	0	1	132	127	0.0
CP008925.1	h6.sal.bam	other	1068556	1068556	0	+	2	1	131	129	1.0
CP008925.1	h6.sal.bam	other	1068557	1068557	0	+	1	4	130	129	0.6666666666666666
CP008925.1	h6.sal.bam	other	1068558	1068558	0	+	0	2	128	128	0.0
CP008925.1	h6.sal.bam	other	1068559	1068559	0	+	2	0	129	128	1.0
CP008925.1	h6.sal.bam	other	1068560	1068560	0	+	0	0	129	128	0.0
CP008925.1	h6.sal.bam	other	1068561	1068561	0	+	1	2	129	132	0.5
CP008925.1	h6.sal.bam	other	1068562	1068562	0	+	2	3	129	131	1.0
CP008925.1	h6.sal.bam	other	1068563	1068563	0	+	3	2	130	128	1.5
CP008925.1	h6.sal.bam	other	1068564	1068564	0	+	1	4	131	139	0.5
CP008925.1	h6.sal.bam	other	1068565	1068565	0	+	3	0	131	135	1.5
CP008925.1	h6.sal.bam	other	1068566	1068566	0	+	0	1	131	135	0.0
CP008925.1	h6.sal.bam	other	1068567	1068567	0	+	0	1	129	139	0.0
CP008925.1	h6.sal.bam	other	1068568	1068568	0	+	4	0	124	142	2.0
CP008925.1	h6.sal.bam	other	1068569	1068569	0	+	1	2	125	142	0.5
CP008925.1	h6.sal.bam	other	1068570	1068570	0	+	0	2	121	141	0.0
CP008925.1	h6.sal.bam	other	1068571	1068571	0	+	2	3	122	140	1.0
CP008925.1	h6.sal.bam	other	1068572	1068572	0	+	1	2	122	139	0.5
CP008925.1	h6.sal.bam	other	1068573	1068573	0	+	4	1	125	137	2.0
CP008925.1	h6.sal.bam	other	1068574	1068574	0	+	0	2	124	136	0.0
CP008925.1	h6.sal.bam	other	1068575	1068575	0	+	2	3	124	140	1.0
CP008925.1	h6.sal.bam	other	1068576	1068576	0	+	1	3	124	138	0.5
CP008925.1	h6.sal.bam	other	1068577	1068577	0	+	4	0	125	138	2.0
CP008925.1	h6.sal.bam	other	1068578	1068578	0	+	1	4	123	145	0.5
CP008925.1	h6.sal.bam	other	1068579	1068579	0	+	0	2	123	144	0.0
CP008925.1	h6.sal.bam	other	1068580	1068580	0	+	1	1	124	144	0.5
CP008925.1	h6.sal.bam	other	1068581	1068581	0	+	0	5	124	147	0.0
CP008925.1	h6.sal.bam	other	1068582	1068582	0	+	0	1	122	143	0.0
CP008925.1	h6.sal.bam	other	1068583	1068583	0	+	1	3	122	143	0.5
CP008925.1	h6.sal.bam	other	1068584	1068584	0	+	3	5	124	145	1.5
CP008925.1	h6.sal.bam	other	1068585	1068585	0	+	3	1	127	141	1.5
CP008925.1	h6.sal.bam	other	1068586	1068586	0	+	4	3	130	143	2.0
CP008925.1	h6.sal.bam	other	1068587	1068587	0	+	4	3	132	141	2.0
CP008925.1	h6.sal.bam	other	1068588	1068588	0	+	3	3	134	139	1.5
CP008925.1	h6.sal.bam	other	1068589	1068589	0	+	8	0	140	138	4.0
CP008925.1	h6.sal.bam	other	1068590	1068590	0	+	0	6	140	138	0.0
CP008925.1	h6.sal.bam	other	1068591	1068591	0	+	1	2	138	133	0.5
CP008925.1	h6.sal.bam	other	1068592	1068592	0	+	3	2	141	132	1.5
CP008925.1	h6.sal.bam	other	1068593	1068593	0	+	2	1	140	130	1.0
CP008925.1	h6.sal.bam	other	1068594	1068594	0	+	2	1	136	131	1.0
CP008925.1	h6.sal.bam	other	1068595	1068595	0	+	0	0	135	132	0.0
CP008925.1	h6.sal.bam	other	1068596	1068596	0	+	1	2	136	132	0.5
CP008925.1	h6.sal.bam	other	1068597	1068597	0	+	2	3	134	132	1.0
CP008925.1	h6.sal.bam	other	1068598	1068598	0	+	2	2	135	132	1.0
CP008925.1	h6.sal.bam	other	1068599	1068599	0	+	3	2	138	132	1.5
CP008925.1	h6.sal.bam	other	1068600	1068600	0	+	2	1	136	131	1.0
CP008925.1	h6.sal.bam	other	1068601	1068601	0	+	0	2	136	130	0.0
CP008925.1	h6.sal.bam	other	1068602	1068602	0	+	2	3	134	128	1.0
CP008925.1	h6.sal.bam	other	1068603	1068603	0	+	3	1	135	131	1.5
CP008925.1	h6.sal.bam	other	1068604	1068604	0	+	5	2	139	131	2.5
CP008925.1	h6.sal.bam	other	1068605	1068605	0	+	1	1	139	130	0.5
CP008925.1	h6.sal.bam	other	1068606	1068606	0	+	3	2	142	131	1.5
CP008925.1	h6.sal.bam	other	1068607	1068607	0	+	1	0	141	134	0.5
CP008925.1	h6.sal.bam	other	1068608	1068608	0	+	1	1	142	134	0.5
CP008925.1	h6.sal.bam	other	1068609	1068609	0	+	2	1	144	137	1.0
CP008925.1	h6.sal.bam	other	1068610	1068610	0	+	3	1	137	136	1.5
CP008925.1	h6.sal.bam	other	1068611	1068611	0	+	3	2	140	136	1.5
CP008925.1	h6.sal.bam	other	1068612	1068612	0	+	0	1	140	134	0.0
CP008925.1	h6.sal.bam	other	1068613	1068613	0	+	1	0	137	136	0.5
CP008925.1	h6.sal.bam	other	1068614	1068614	0	+	2	1	133	136	1.0
CP008925.1	h6.sal.bam	other	1068615	1068615	0	+	1	2	132	139	0.5
CP008925.1	h6.sal.bam	other	1068616	1068616	0	+	1	2	131	138	0.5
CP008925.1	h6.sal.bam	other	1068617	1068617	0	+	4	0	134	137	2.0
CP008925.1	h6.sal.bam	other	1068618	1068618	0	+	2	3	136	139	1.0
CP008925.1	h6.sal.bam	other	1068619	1068619	0	+	2	3	138	136	1.0
CP008925.1	h6.sal.bam	other	1068620	1068620	0	+	4	2	138	133	2.0
CP008925.1	h6.sal.bam	other	1068621	1068621	0	+	4	1	139	136	2.0
CP008925.1	h6.sal.bam	other	1068622	1068622	0	+	4	0	142	135	2.0
CP008925.1	h6.sal.bam	other	1068623	1068623	0	+	1	2	142	135	0.5
CP008925.1	h6.sal.bam	other	1068624	1068624	0	+	3	1	144	139	1.5
CP008925.1	h6.sal.bam	other	1068625	1068625	0	+	0	0	142	139	0.0
CP008925.1	h6.sal.bam	other	1068626	1068626	0	+	2	0	135	140	1.0
CP008925.1	h6.sal.bam	other	1068627	1068627	0	+	2	1	137	142	1.0
CP008925.1	h6.sal.bam	other	1068628	1068628	0	+	0	1	137	141	0.0
CP008925.1	h6.sal.bam	other	1068629	1068629	0	+	3	2	140	141	1.5
CP008925.1	h6.sal.bam	other	1068630	1068630	0	+	4	0	142	141	2.0
CP008925.1	h6.sal.bam	other	1068631	1068631	0	+	1	1	143	141	0.5
CP008925.1	h6.sal.bam	other	1068632	1068632	0	+	2	3	142	144	1.0
CP008925.1	h6.sal.bam	other	1068633	1068633	0	+	4	2	146	144	2.0
CP008925.1	h6.sal.bam	other	1068634	1068634	0	+	0	0	145	142	0.0
CP008925.1	h6.sal.bam	GTTC	1068635	1068635	1068643	+	1	4	146	147	0.5
CP008925.1	h6.sal.bam	other	1068636	1068636	0	+	0	1	143	144	0.0
CP008925.1	h6.sal.bam	GTTC	1068637	1068637	1068643	+	2	12	145	144	1.0
CP008925.1	h6.sal.bam	other	1068638	1068638	0	+	4	2	147	133	2.0
CP008925.1	h6.sal.bam	other	1068639	1068639	0	+	1	0	147	132	0.5
CP008925.1	h6.sal.bam	other	1068640	1068640	0	+	5	3	149	132	2.5
CP008925.1	h6.sal.bam	other	1068641	1068641	0	+	4	2	152	129	2.0
CP008925.1	h6.sal.bam	other	1068642	1068642	0	+	3	3	155	127	1.5
CP008925.1	h6.sal.bam	other	1068643	1068643	0	+	2	1	153	131	1.0
CP008925.1	h6.sal.bam	other	1068644	1068644	0	+	2	1	154	130	1.0
CP008925.1	h6.sal.bam	other	1068645	1068645	0	+	1	0	155	131	0.5
CP008925.1	h6.sal.bam	other	1068646	1068646	0	+	0	2	153	131	0.0
CP008925.1	h6.sal.bam	other	1068647	1068647	0	+	3	1	155	129	1.5
CP008925.1	h6.sal.bam	other	1068648	1068648	0	+	3	5	154	134	1.5
CP008925.1	h6.sal.bam	other	1068649	1068649	0	+	1	1	155	129	0.5
CP008925.1	h6.sal.bam	other	1068650	1068650	0	+	2	2	155	128	1.0
CP008925.1	h6.sal.bam	other	1068651	1068651	0	+	2	2	151	126	1.0
CP008925.1	h6.sal.bam	GTTC	1068652	1068652	1068643	+	0	9	151	128	0.0
CP008925.1	h6.sal.bam	other	1068653	1068653	0	+	7	1	158	122	3.5
CP008925.1	h6.sal.bam	GTTC	1068654	1068654	1068643	+	3	3	161	123	1.5
CP008925.1	h6.sal.bam	other	1068655	1068655	0	+	3	3	163	120	1.5
CP008925.1	h6.sal.bam	other	1068656	1068656	0	+	5	1	168	117	2.5
CP008925.1	h6.sal.bam	other	1068657	1068657	0	+	0	1	168	118	0.0
CP008925.1	h6.sal.bam	other	1068658	1068658	0	+	4	5	171	118	2.0
CP008925.1	h6.sal.bam	other	1068659	1068659	0	+	1	2	169	115	0.5
CP008925.1	h6.sal.bam	other	1068660	1068660	0	+	2	2	166	113	1.0
CP008925.1	h6.sal.bam	other	1068661	1068661	0	+	8	1	172	111	4.0
CP008925.1	h6.sal.bam	other	1068662	1068662	0	+	1	1	169	110	0.5
CP008925.1	h6.sal.bam	other	1068663	1068663	0	+	1	2	160	111	0.5
CP008925.1	h6.sal.bam	other	1068664	1068664	0	+	1	1	161	112	0.5
CP008925.1	h6.sal.bam	other	1068665	1068665	0	+	2	0	163	112	1.0
CP008925.1	h6.sal.bam	other	1068666	1068666	0	+	5	1	164	113	2.5
CP008925.1	h6.sal.bam	other	1068667	1068667	0	+	2	0	164	116	1.0
CP008925.1	h6.sal.bam	other	1068668	1068668	0	+	2	2	166	116	1.0
CP008925.1	h6.sal.bam	other	1068669	1068669	0	+	3	2	166	115	1.5
CP008925.1	h6.sal.bam	other	1068670	1068670	0	+	1	2	167	118	0.5
CP008925.1	h6.sal.bam	other	1068671	1068671	0	+	0	0	166	116	0.0
CP008925.1	h6.sal.bam	other	1068672	1068672	0	+	1	3	165	117	0.5
CP008925.1	h6.sal.bam	other	1068673	1068673	0	+	1	3	165	114	0.5
CP008925.1	h6.sal.bam	other	1068674	1068674	0	+	4	1	166	111	2.0
CP008925.1	h6.sal.bam	other	1068675	1068675	0	+	3	0	167	110	1.5
CP008925.1	h6.sal.bam	other	1068676	1068676	0	+	2	3	169	117	1.0
CP008925.1	h6.sal.bam	other	1068677	1068677	0	+	3	4	170	116	1.5
CP008925.1	h6.sal.bam	other	1068678	1068678	0	+	1	1	168	112	0.5
CP008925.1	h6.sal.bam	other	1068679	1068679	0	+	2	0	164	112	1.0
CP008925.1	h6.sal.bam	other	1068680	1068680	0	+	2	2	166	114	1.0
CP008925.1	h6.sal.bam	other	1068681	1068681	0	+	4	4	166	117	2.0
CP008925.1	h6.sal.bam	other	1068682	1068682	0	+	1	2	166	114	0.5
CP008925.1	h6.sal.bam	other	1068683	1068683	0	+	0	1	166	112	0.0
CP008925.1	h6.sal.bam	other	1068684	1068684	0	+	2	0	163	116	1.0
CP008925.1	h6.sal.bam	other	1068685	1068685	0	+	2	1	162	118	1.0
CP008925.1	h6.sal.bam	other	1068686	1068686	0	+	4	2	165	121	2.0
CP008925.1	h6.sal.bam	other	1068687	1068687	0	+	3	1	167	122	1.5
CP008925.1	h6.sal.bam	other	1068688	1068688	0	+	1	2	166	121	0.5
CP008925.1	h6.sal.bam	other	1068689	1068689	0	+	1	2	167	119	0.5
CP008925.1	h6.sal.bam	other	1068690	1068690	0	+	1	2	167	120	0.5
CP008925.1	h6.sal.bam	other	1068691	1068691	0	+	1	0	167	120	0.5
CP008925.1	h6.sal.bam	other	1068692	1068692	0	+	1	2	160	122	0.5
CP008925.1	h6.sal.bam	other	1068693	1068693	0	+	0	1	160	122	0.0
CP008925.1	h6.sal.bam	other	1068694	1068694	0	+	1	2	160	123	0.5
CP008925.1	h6.sal.bam	other	1068695	1068695	0	+	5	2	161	124	2.5
CP008925.1	h6.sal.bam	other	1068696	1068696	0	+	4	1	161	123	2.0
CP008925.1	h6.sal.bam	other	1068697	1068697	0	+	1	0	158	123	0.5
CP008925.1	h6.sal.bam	other	1068698	1068698	0	+	3	5	160	123	1.5
CP008925.1	h6.sal.bam	other	1068699	1068699	0	+	1	1	159	124	0.5
CP008925.1	h6.sal.bam	other	1068700	1068700	0	+	1	3	159	124	0.5
CP008925.1	h6.sal.bam	other	1068701	1068701	0	+	8	3	164	122	4.0
CP008925.1	h6.sal.bam	other	1068702	1068702	0	+	1	0	165	123	0.5
CP008925.1	h6.sal.bam	other	1068703	1068703	0	+	2	0	164	125	1.0
CP008925.1	h6.sal.bam	other	1068704	1068704	0	+	4	2	168	125	2.0
CP008925.1	h6.sal.bam	other	1068705	1068705	0	+	0	1	163	134	0.0
CP008925.1	h6.sal.bam	other	1068706	1068706	0	+	0	4	163	134	0.0
CP008925.1	h6.sal.bam	other	1068707	1068707	0	+	2	2	163	132	1.0
CP008925.1	h6.sal.bam	other	1068708	1068708	0	+	1	1	160	131	0.6666666666666666
CP008925.1	h6.sal.bam	other	1068709	1068709	0	+	2	4	161	130	1.3333333333333333
CP008925.1	h6.sal.bam	other	1068710	1068710	0	+	1	1	162	135	1.0
CP008925.1	h6.sal.bam	other	1068711	1068711	0	+	2	1	164	137	2.0
CP008925.1	h6.sal.bam	other	1068712	1068712	0	+	5	1	167	137	5.0
CP008925.1	h6.sal.bam	other	1068713	1068713	0	+	2	1	162	137	1.3333333333333333
CP008925.1	h6.sal.bam	other	1068714	1068714	0	+	1	0	159	139	0.6666666666666666
CP008925.1	h6.sal.bam	other	1068715	1068715	0	+	1	6	160	139	0.6666666666666666
CP008925.1	h6.sal.bam	other	1068716	1068716	0	+	0	0	156	134	0.0
CP008925.1	h6.sal.bam	other	1068717	1068717	0	+	2	1	156	136	2.0
CP008925.1	h6.sal.bam	other	1068718	1068718	0	+	7	3	161	136	7.0
CP008925.1	h6.sal.bam	other	1068719	1068719	0	+	0	1	159	134	0.0
CP008925.1	h6.sal.bam	other	1068720	1068720	0	+	0	0	157	134	0.0
CP008925.1	h6.sal.bam	other	1068721	1068721	0	+	2	5	159	134	1.3333333333333333
CP008925.1	h6.sal.bam	other	1068722	1068722	0	+	2	1	159	130	1.0
CP008925.1	h6.sal.bam	other	1068723	1068723	0	+	1	0	157	133	0.5
CP008925.1	h6.sal.bam	other	1068724	1068724	0	+	4	0	160	133	2.0
CP008925.1	h6.sal.bam	other	1068725	1068725	0	+	0	0	158	140	0.0
CP008925.1	h6.sal.bam	other	1068726	1068726	0	+	0	3	157	141	0.0
CP008925.1	h6.sal.bam	other	1068727	1068727	0	+	0	4	157	139	0.0
CP008925.1	h6.sal.bam	other	1068728	1068728	0	+	1	1	151	135	1.0
CP008925.1	h6.sal.bam	other	1068729	1068729	0	+	1	0	149	134	1.0
CP008925.1	h6.sal.bam	other	1068730	1068730	0	+	1	1	147	134	1.0
CP008925.1	h6.sal.bam	other	1068731	1068731	0	+	1	0	143	139	1.0
CP008925.1	h6.sal.bam	other	1068732	1068732	0	+	3	1	142	141	2.0
CP008925.1	h6.sal.bam	GAAC	1068733	1068733	1068741	+	2	1	144	140	1.0
CP008925.1	h6.sal.bam	other	1068734	1068734	0	+	6	1	148	142	3.0
CP008925.1	h6.sal.bam	GAAC	1068735	1068735	1068741	+	2	0	141	144	1.0
CP008925.1	h6.sal.bam	other	1068736	1068736	0	+	1	2	140	144	0.5
CP008925.1	h6.sal.bam	other	1068737	1068737	0	+	0	0	140	145	0.0
CP008925.1	h6.sal.bam	other	1068738	1068738	0	+	2	2	142	147	1.0
CP008925.1	h6.sal.bam	other	1068739	1068739	0	+	0	1	141	146	0.0
CP008925.1	h6.sal.bam	other	1068740	1068740	0	+	7	1	137	148	3.5
CP008925.1	h6.sal.bam	other	1068741	1068741	0	+	4	3	141	149	2.0
CP008925.1	h6.sal.bam	other	1068742	1068742	0	+	4	1	145	150	2.0
CP008925.1	h6.sal.bam	other	1068743	1068743	0	+	2	4	144	152	1.0
CP008925.1	h6.sal.bam	other	1068744	1068744	0	+	0	1	144	150	0.0
CP008925.1	h6.sal.bam	other	1068745	1068745	0	+	3	2	146	150	1.5
CP008925.1	h6.sal.bam	other	1068746	1068746	0	+	6	1	152	150	3.0
CP008925.1	h6.sal.bam	other	1068747	1068747	0	+	2	0	153	150	1.0
CP008925.1	h6.sal.bam	other	1068748	1068748	0	+	1	1	152	150	0.5
CP008925.1	h6.sal.bam	GTTC	1068749	1068749	1068757	+	0	1	146	151	0.0
CP008925.1	h6.sal.bam	GAAC	1068750	1068750	1068741	+	2	5	146	151	1.0
CP008925.1	h6.sal.bam	GTTC	1068751	1068751	1068757	+	0	2	143	148	0.0
CP008925.1	h6.sal.bam	GAAC	1068752	1068752	1068741	+	0	1	142	149	0.0
CP008925.1	h6.sal.bam	other	1068753	1068753	0	+	1	1	143	148	0.5
CP008925.1	h6.sal.bam	other	1068754	1068754	0	+	2	2	143	154	1.0
CP008925.1	h6.sal.bam	other	1068755	1068755	0	+	3	3	144	155	1.5
CP008925.1	h6.sal.bam	other	1068756	1068756	0	+	0	2	140	152	0.0
CP008925.1	h6.sal.bam	other	1068757	1068757	0	+	3	3	142	154	1.5
CP008925.1	h6.sal.bam	other	1068758	1068758	0	+	1	4	143	151	0.5
CP008925.1	h6.sal.bam	other	1068759	1068759	0	+	0	4	141	147	0.0
CP008925.1	h6.sal.bam	other	1068760	1068760	0	+	0	2	139	146	0.0
CP008925.1	h6.sal.bam	other	1068761	1068761	0	+	2	2	137	145	1.0
CP008925.1	h6.sal.bam	other	1068762	1068762	0	+	1	0	134	147	0.5
CP008925.1	h6.sal.bam	other	1068763	1068763	0	+	3	0	136	148	1.5
CP008925.1	h6.sal.bam	other	1068764	1068764	0	+	0	3	136	148	0.0
CP008925.1	h6.sal.bam	other	1068765	1068765	0	+	2	1	137	149	1.0
CP008925.1	h6.sal.bam	GTTC	1068766	1068766	1068757	+	2	4	138	151	1.0
CP008925.1	h6.sal.bam	other	1068767	1068767	0	+	1	1	138	148	0.5
CP008925.1	h6.sal.bam	GTTC	1068768	1068768	1068757	+	2	2	140	149	1.0
CP008925.1	h6.sal.bam	other	1068769	1068769	0	+	3	1	141	149	1.5
CP008925.1	h6.sal.bam	other	1068770	1068770	0	+	0	2	137	149	0.0
CP008925.1	h6.sal.bam	other	1068771	1068771	0	+	3	1	135	148	1.5
CP008925.1	h6.sal.bam	other	1068772	1068772	0	+	2	0	134	147	1.0
CP008925.1	h6.sal.bam	other	1068773	1068773	0	+	1	6	135	148	0.5
CP008925.1	h6.sal.bam	other	1068774	1068774	0	+	5	1	139	145	2.5
CP008925.1	h6.sal.bam	other	1068775	1068775	0	+	2	1	140	145	1.0
CP008925.1	h6.sal.bam	other	1068776	1068776	0	+	0	3	131	144	0.0
CP008925.1	h6.sal.bam	other	1068777	1068777	0	+	1	3	132	145	0.5
CP008925.1	h6.sal.bam	other	1068778	1068778	0	+	0	6	129	145	0.0
CP008925.1	h6.sal.bam	other	1068779	1068779	0	+	2	5	128	141	1.0
CP008925.1	h6.sal.bam	other	1068780	1068780	0	+	4	1	132	136	2.0
CP008925.1	h6.sal.bam	other	1068781	1068781	0	+	3	2	135	135	1.5
CP008925.1	h6.sal.bam	other	1068782	1068782	0	+	7	2	140	135	3.5
CP008925.1	h6.sal.bam	other	1068783	1068783	0	+	7	1	145	134	3.5
CP008925.1	h6.sal.bam	other	1068784	1068784	0	+	2	6	146	133	1.0
CP008925.1	h6.sal.bam	other	1068785	1068785	0	+	2	2	144	131	1.0
CP008925.1	h6.sal.bam	other	1068786	1068786	0	+	2	1	142	130	1.0
CP008925.1	h6.sal.bam	other	1068787	1068787	0	+	3	1	142	129	1.5
CP008925.1	h6.sal.bam	other	1068788	1068788	0	+	2	3	144	131	1.0
CP008925.1	h6.sal.bam	other	1068789	1068789	0	+	3	0	147	129	1.5
CP008925.1	h6.sal.bam	other	1068790	1068790	0	+	3	1	149	129	1.5
CP008925.1	h6.sal.bam	other	1068791	1068791	0	+	3	3	152	128	1.5
CP008925.1	h6.sal.bam	other	1068792	1068792	0	+	5	1	155	128	2.5
CP008925.1	h6.sal.bam	other	1068793	1068793	0	+	1	1	149	129	0.5
CP008925.1	h6.sal.bam	other	1068794	1068794	0	+	0	1	149	128	0.0
CP008925.1	h6.sal.bam	other	1068795	1068795	0	+	1	0	147	130	0.5
CP008925.1	h6.sal.bam	other	1068796	1068796	0	+	0	1	145	130	0.0
CP008925.1	h6.sal.bam	other	1068797	1068797	0	+	3	4	144	129	1.5
CP008925.1	h6.sal.bam	other	1068798	1068798	0	+	4	7	148	128	2.0
CP008925.1	h6.sal.bam	other	1068799	1068799	0	+	1	1	149	121	0.5
CP008925.1	h6.sal.bam	other	1068800	1068800	0	+	5	1	154	124	2.5
CP008925.1	h6.sal.bam	other	1068801	1068801	0	+	3	0	157	124	1.5
CP008925.1	h6.sal.bam	other	1068802	1068802	0	+	3	4	159	131	1.5
CP008925.1	h6.sal.bam	other	1068803	1068803	0	+	3	2	161	127	1.5
CP008925.1	h6.sal.bam	other	1068804	1068804	0	+	1	0	161	125	0.5
CP008925.1	h6.sal.bam	other	1068805	1068805	0	+	2	1	162	125	1.0
CP008925.1	h6.sal.bam	other	1068806	1068806	0	+	1	2	162	127	0.5
CP008925.1	h6.sal.bam	other	1068807	1068807	0	+	2	0	161	126	1.0
CP008925.1	h6.sal.bam	other	1068808	1068808	0	+	1	3	152	126	0.5
CP008925.1	h6.sal.bam	other	1068809	1068809	0	+	5	3	157	124	2.5
CP008925.1	h6.sal.bam	other	1068810	1068810	0	+	2	3	159	122	1.0
CP008925.1	h6.sal.bam	other	1068811	1068811	0	+	5	0	159	121	2.5
CP008925.1	h6.sal.bam	other	1068812	1068812	0	+	1	3	161	125	0.5
CP008925.1	h6.sal.bam	other	1068813	1068813	0	+	0	1	161	124	0.0
CP008925.1	h6.sal.bam	other	1068814	1068814	0	+	0	4	152	125	0.0
CP008925.1	h6.sal.bam	other	1068815	1068815	0	+	1	2	153	121	0.5
CP008925.1	h6.sal.bam	other	1068816	1068816	0	+	0	3	153	120	0.0
CP008925.1	h6.sal.bam	other	1068817	1068817	0	+	2	3	151	117	1.0
CP008925.1	h6.sal.bam	other	1068818	1068818	0	+	3	2	152	114	1.5
CP008925.1	h6.sal.bam	other	1068819	1068819	0	+	1	1	144	112	0.5
CP008925.1	h6.sal.bam	other	1068820	1068820	0	+	2	1	146	114	1.0
CP008925.1	h6.sal.bam	other	1068821	1068821	0	+	2	1	148	113	1.0
CP008925.1	h6.sal.bam	other	1068822	1068822	0	+	4	1	150	112	2.0
CP008925.1	h6.sal.bam	other	1068823	1068823	0	+	4	1	153	113	2.0
CP008925.1	h6.sal.bam	other	1068824	1068824	0	+	2	1	153	113	1.0
CP008925.1	h6.sal.bam	other	1068825	1068825	0	+	0	2	153	115	0.0
CP008925.1	h6.sal.bam	other	1068826	1068826	0	+	2	6	155	113	1.0
CP008925.1	h6.sal.bam	other	1068827	1068827	0	+	3	3	157	109	1.5
CP008925.1	h6.sal.bam	other	1068828	1068828	0	+	1	3	153	107	0.5
CP008925.1	h6.sal.bam	other	1068829	1068829	0	+	2	2	155	104	1.0
CP008925.1	h6.sal.bam	other	1068830	1068830	0	+	4	2	159	102	2.0
CP008925.1	h6.sal.bam	other	1068831	1068831	0	+	3	2	162	103	1.5
CP008925.1	h6.sal.bam	other	1068832	1068832	0	+	3	0	162	101	1.5
CP008925.1	h6.sal.bam	other	1068833	1068833	0	+	3	4	164	103	1.5
CP008925.1	h6.sal.bam	other	1068834	1068834	0	+	6	0	170	99	3.0
CP008925.1	h6.sal.bam	other	1068835	1068835	0	+	1	3	171	101	0.5
CP008925.1	h6.sal.bam	other	1068836	1068836	0	+	3	2	172	98	1.5
CP008925.1	h6.sal.bam	other	1068837	1068837	0	+	2	2	172	96	1.0
CP008925.1	h6.sal.bam	other	1068838	1068838	0	+	3	2	173	97	1.5
CP008925.1	h6.sal.bam	other	1068839	1068839	0	+	2	2	175	96	1.0
CP008925.1	h6.sal.bam	other	1068840	1068840	0	+	3	2	176	95	1.5
CP008925.1	h6.sal.bam	other	1068841	1068841	0	+	5	0	179	93	2.5
CP008925.1	h6.sal.bam	other	1068842	1068842	0	+	3	2	180	93	1.5
CP008925.1	h6.sal.bam	other	1068843	1068843	0	+	2	2	181	94	1.0
CP008925.1	h6.sal.bam	other	1068844	1068844	0	+	0	3	178	95	0.0
CP008925.1	h6.sal.bam	other	1068845	1068845	0	+	0	1	178	94	0.0
CP008925.1	h6.sal.bam	other	1068846	1068846	0	+	1	0	177	96	0.5
CP008925.1	h6.sal.bam	other	1068847	1068847	0	+	1	0	173	96	0.5
CP008925.1	h6.sal.bam	other	1068848	1068848	0	+	5	2	176	98	2.5
CP008925.1	h6.sal.bam	other	1068849	1068849	0	+	2	1	172	97	1.0
CP008925.1	h6.sal.bam	other	1068850	1068850	0	+	0	3	172	99	0.0
CP008925.1	h6.sal.bam	other	1068851	1068851	0	+	2	1	174	97	1.0
CP008925.1	h6.sal.bam	other	1068852	1068852	0	+	4	2	177	96	2.0
CP008925.1	h6.sal.bam	other	1068853	1068853	0	+	1	2	178	94	0.5
CP008925.1	h6.sal.bam	other	1068854	1068854	0	+	4	0	179	94	2.0
CP008925.1	h6.sal.bam	other	1068855	1068855	0	+	1	0	173	97	0.5
CP008925.1	h6.sal.bam	other	1068856	1068856	0	+	4	3	177	99	2.0
CP008925.1	h6.sal.bam	other	1068857	1068857	0	+	1	3	171	97	0.5
CP008925.1	h6.sal.bam	other	1068858	1068858	0	+	1	0	166	94	0.5
CP008925.1	h6.sal.bam	other	1068859	1068859	0	+	2	2	166	94	1.0
CP008925.1	h6.sal.bam	other	1068860	1068860	0	+	1	0	163	100	0.5
CP008925.1	h6.sal.bam	other	1068861	1068861	0	+	2	1	163	100	1.0
CP008925.1	h6.sal.bam	other	1068862	1068862	0	+	1	3	162	100	0.5
CP008925.1	h6.sal.bam	other	1068863	1068863	0	+	3	0	160	99	1.5
CP008925.1	h6.sal.bam	other	1068864	1068864	0	+	1	0	159	101	0.5
CP008925.1	h6.sal.bam	other	1068865	1068865	0	+	1	1	160	101	0.5
CP008925.1	h6.sal.bam	other	1068866	1068866	0	+	3	3	159	105	1.5
CP008925.1	h6.sal.bam	other	1068867	1068867	0	+	0	0	154	104	0.0
CP008925.1	h6.sal.bam	other	1068868	1068868	0	+	1	0	154	104	0.5
CP008925.1	h6.sal.bam	other	1068869	1068869	0	+	5	3	158	104	2.5
CP008925.1	h6.sal.bam	other	1068870	1068870	0	+	2	0	159	103	1.0
CP008925.1	h6.sal.bam	other	1068871	1068871	0	+	1	1	160	105	0.5
CP008925.1	h6.sal.bam	other	1068872	1068872	0	+	0	1	157	106	0.0
CP008925.1	h6.sal.bam	other	1068873	1068873	0	+	1	1	153	113	0.5
CP008925.1	h6.sal.bam	other	1068874	1068874	0	+	1	3	150	114	0.5
CP008925.1	h6.sal.bam	other	1068875	1068875	0	+	2	4	152	113	1.0
CP008925.1	h6.sal.bam	other	1068876	1068876	0	+	0	4	149	111	0.0
CP008925.1	h6.sal.bam	other	1068877	1068877	0	+	2	0	149	109	1.3333333333333333
CP008925.1	h6.sal.bam	other	1068878	1068878	0	+	2	0	148	110	1.3333333333333333
CP008925.1	h6.sal.bam	other	1068879	1068879	0	+	1	0	144	110	0.6666666666666666
CP008925.1	h6.sal.bam	other	1068880	1068880	0	+	1	3	145	112	0.6666666666666666
CP008925.1	h6.sal.bam	other	1068881	1068881	0	+	1	1	146	113	1.0
CP008925.1	h6.sal.bam	other	1068882	1068882	0	+	3	0	148	114	3.0
CP008925.1	h6.sal.bam	other	1068883	1068883	0	+	2	2	149	115	2.0
CP008925.1	h6.sal.bam	other	1068884	1068884	0	+	1	1	144	113	1.0
CP008925.1	h6.sal.bam	other	1068885	1068885	0	+	0	3	144	112	0.0
CP008925.1	h6.sal.bam	other	1068886	1068886	0	+	0	4	138	110	0.0
CP008925.1	h6.sal.bam	other	1068887	1068887	0	+	1	2	138	108	1.0
CP008925.1	h6.sal.bam	other	1068888	1068888	0	+	1	2	138	108	1.0
CP008925.1	h6.sal.bam	other	1068889	1068889	0	+	4	0	142	106	4.0
CP008925.1	h6.sal.bam	other	1068890	1068890	0	+	1	1	143	106	1.0
CP008925.1	h6.sal.bam	other	1068891	1068891	0	+	1	0	143	107	1.0
CP008925.1	h6.sal.bam	other	1068892	1068892	0	+	1	0	143	111	1.0
CP008925.1	h6.sal.bam	other	1068893	1068893	0	+	0	0	141	111	0.0
CP008925.1	h6.sal.bam	other	1068894	1068894	0	+	3	3	143	111	3.0
CP008925.1	h6.sal.bam	other	1068895	1068895	0	+	2	1	144	110	2.0
CP008925.1	h6.sal.bam	other	1068896	1068896	0	+	1	1	143	111	1.0
CP008925.1	h6.sal.bam	other	1068897	1068897	0	+	1	0	140	111	1.0
CP008925.1	h6.sal.bam	other	1068898	1068898	0	+	2	1	138	111	2.0
CP008925.1	h6.sal.bam	other	1068899	1068899	0	+	4	3	140	110	4.0
CP008925.1	h6.sal.bam	other	1068900	1068900	0	+	0	1	140	107	0.0
CP008925.1	h6.sal.bam	other	1068901	1068901	0	+	6	1	144	106	6.0
CP008925.1	h6.sal.bam	other	1068902	1068902	0	+	1	1	140	105	1.0
CP008925.1	h6.sal.bam	other	1068903	1068903	0	+	2	1	137	107	2.0
CP008925.1	h6.sal.bam	other	1068904	1068904	0	+	1	0	138	109	1.0
CP008925.1	h6.sal.bam	other	1068905	1068905	0	+	1	1	139	109	1.0
CP008925.1	h6.sal.bam	other	1068906	1068906	0	+	2	0	138	108	2.0
CP008925.1	h6.sal.bam	other	1068907	1068907	0	+	2	1	137	113	2.0
CP008925.1	h6.sal.bam	other	1068908	1068908	0	+	0	0	134	113	0.0
CP008925.1	h6.sal.bam	other	1068909	1068909	0	+	1	2	129	114	1.0
CP008925.1	h6.sal.bam	other	1068910	1068910	0	+	4	2	131	112	4.0
CP008925.1	h6.sal.bam	other	1068911	1068911	0	+	2	0	131	111	2.0
CP008925.1	h6.sal.bam	other	1068912	1068912	0	+	2	1	131	112	2.0
CP008925.1	h6.sal.bam	other	1068913	1068913	0	+	1	1	129	112	1.0
CP008925.1	h6.sal.bam	other	1068914	1068914	0	+	2	1	129	113	2.0
CP008925.1	h6.sal.bam	other	1068915	1068915	0	+	4	3	122	112	4.0
CP008925.1	h6.sal.bam	other	1068916	1068916	0	+	3	1	125	110	3.0
CP008925.1	h6.sal.bam	other	1068917	1068917	0	+	3	3	128	109	3.0
CP008925.1	h6.sal.bam	other	1068918	1068918	0	+	2	2	128	165	2.0
CP008925.1	h6.sal.bam	other	1068919	1068919	0	+	5	2	131	165	5.0
CP008925.1	h6.sal.bam	other	1068920	1068920	0	+	1	0	132	163	1.0
CP008925.1	h6.sal.bam	other	1068921	1068921	0	+	0	2	131	167	0.0
CP008925.1	h6.sal.bam	other	1068922	1068922	0	+	0	0	131	165	0.0
CP008925.1	h6.sal.bam	other	1068923	1068923	0	+	0	1	127	169	0.0
CP008925.1	h6.sal.bam	other	1068924	1068924	0	+	2	3	127	168	2.0
CP008925.1	h6.sal.bam	other	1068925	1068925	0	+	0	1	127	165	0.0
CP008925.1	h6.sal.bam	other	1068926	1068926	0	+	1	0	126	165	1.0
CP008925.1	h6.sal.bam	other	1068927	1068927	0	+	1	0	122	169	1.0
CP008925.1	h6.sal.bam	other	1068928	1068928	0	+	0	2	118	172	0.0
CP008925.1	h6.sal.bam	other	1068929	1068929	0	+	2	5	120	177	2.0
CP008925.1	h6.sal.bam	other	1068930	1068930	0	+	2	1	116	172	2.0
CP008925.1	h6.sal.bam	other	1068931	1068931	0	+	1	0	117	172	1.0
CP008925.1	h6.sal.bam	other	1068932	1068932	0	+	0	2	117	172	0.0
CP008925.1	h6.sal.bam	other	1068933	1068933	0	+	0	2	116	172	0.0
CP008925.1	h6.sal.bam	other	1068934	1068934	0	+	1	4	115	171	1.0
CP008925.1	h6.sal.bam	other	1068935	1068935	0	+	2	1	114	237	2.0
CP008925.1	h6.sal.bam	other	1068936	1068936	0	+	3	1	116	239	3.0
CP008925.1	h6.sal.bam	other	1068937	1068937	0	+	1	2	114	240	1.0
CP008925.1	h6.sal.bam	other	1068938	1068938	0	+	2	2	116	238	2.0
CP008925.1	h6.sal.bam	other	1068939	1068939	0	+	3	3	118	244	3.0
CP008925.1	h6.sal.bam	other	1068940	1068940	0	+	1	2	118	243	1.0
CP008925.1	h6.sal.bam	other	1068941	1068941	0	+	2	2	117	241	2.0
CP008925.1	h6.sal.bam	other	1068942	1068942	0	+	2	1	119	243	2.0
CP008925.1	h6.sal.bam	other	1068943	1068943	0	+	0	1	118	242	0.0
CP008925.1	h6.sal.bam	other	1068944	1068944	0	+	1	2	112	243	1.0
CP008925.1	h6.sal.bam	other	1068945	1068945	0	+	0	1	112	241	0.0
CP008925.1	h6.sal.bam	other	1068946	1068946	0	+	0	6	111	242	0.0
CP008925.1	h6.sal.bam	other	1068947	1068947	0	+	1	2	112	238	1.0
CP008925.1	h6.sal.bam	other	1068948	1068948	0	+	0	2	111	237	0.0
CP008925.1	h6.sal.bam	other	1068949	1068949	0	+	6	2	116	235	6.0
CP008925.1	h6.sal.bam	other	1068950	1068950	0	+	1	2	115	234	1.0
CP008925.1	h6.sal.bam	other	1068951	1068951	0	+	3	2	118	236	3.0
CP008925.1	h6.sal.bam	other	1068952	1068952	0	+	1	1	117	240	1.0
CP008925.1	h6.sal.bam	other	1068953	1068953	0	+	3	0	117	241	3.0
CP008925.1	h6.sal.bam	other	1068954	1068954	0	+	1	2	118	242	1.0
CP008925.1	h6.sal.bam	other	1068955	1068955	0	+	0	4	113	241	0.0
CP008925.1	h6.sal.bam	other	1068956	1068956	0	+	2	2	115	238	2.0
CP008925.1	h6.sal.bam	other	1068957	1068957	0	+	2	1	117	239	2.0
CP008925.1	h6.sal.bam	other	1068958	1068958	0	+	0	0	115	239	0.0
CP008925.1	h6.sal.bam	other	1068959	1068959	0	+	4	1	118	241	4.0
CP008925.1	h6.sal.bam	other	1068960	1068960	0	+	0	0	118	246	0.0
CP008925.1	h6.sal.bam	other	1068961	1068961	0	+	0	2	118	246	0.0
CP008925.1	h6.sal.bam	other	1068962	1068962	0	+	2	2	119	246	2.0
CP008925.1	h6.sal.bam	other	1068963	1068963	0	+	0	0	118	248	0.0
CP008925.1	h6.sal.bam	other	1068964	1068964	0	+	0	2	114	249	0.0
CP008925.1	h6.sal.bam	other	1068965	1068965	0	+	4	4	117	248	4.0
CP008925.1	h6.sal.bam	other	1068966	1068966	0	+	0	1	115	246	0.0
CP008925.1	h6.sal.bam	other	1068967	1068967	0	+	1	1	115	247	1.0
CP008925.1	h6.sal.bam	other	1068968	1068968	0	+	3	0	118	249	3.0
CP008925.1	h6.sal.bam	other	1068969	1068969	0	+	2	0	116	251	2.0
CP008925.1	h6.sal.bam	other	1068970	1068970	0	+	2	2	118	252	2.0
CP008925.1	h6.sal.bam	other	1068971	1068971	0	+	2	1	119	250	2.0
CP008925.1	h6.sal.bam	other	1068972	1068972	0	+	2	0	117	251	2.0
CP008925.1	h6.sal.bam	other	1068973	1068973	0	+	0	0	117	251	0.0
CP008925.1	h6.sal.bam	other	1068974	1068974	0	+	1	0	115	252	1.0
CP008925.1	h6.sal.bam	other	1068975	1068975	0	+	0	0	114	253	0.0
CP008925.1	h6.sal.bam	other	1068976	1068976	0	+	2	0	110	255	2.0
CP008925.1	h6.sal.bam	other	1068977	1068977	0	+	1	3	111	255	1.0
CP008925.1	h6.sal.bam	other	1068978	1068978	0	+	1	3	109	252	1.0
CP008925.1	h6.sal.bam	other	1068979	1068979	0	+	1	3	110	254	1.0
CP008925.1	h6.sal.bam	other	1068980	1068980	0	+	0	1	109	253	0.0
CP008925.1	h6.sal.bam	other	1068981	1068981	0	+	1	1	108	252	1.0
CP008925.1	h6.sal.bam	other	1068982	1068982	0	+	4	1	110	254	4.0
CP008925.1	h6.sal.bam	other	1068983	1068983	0	+	1	1	110	255	1.0
CP008925.1	h6.sal.bam	other	1068984	1068984	0	+	1	0	107	255	1.0
CP008925.1	h6.sal.bam	other	1068985	1068985	0	+	1	1	108	256	1.0
CP008925.1	h6.sal.bam	other	1068986	1068986	0	+	0	1	106	259	0.0
CP008925.1	h6.sal.bam	other	1068987	1068987	0	+	2	1	103	261	2.0
CP008925.1	h6.sal.bam	other	1068988	1068988	0	+	4	2	107	263	4.0
CP008925.1	h6.sal.bam	other	1068989	1068989	0	+	0	1	107	261	0.0
CP008925.1	h6.sal.bam	other	1068990	1068990	0	+	0	0	103	260	0.0
CP008925.1	h6.sal.bam	other	1068991	1068991	0	+	1	2	101	261	1.0
CP008925.1	h6.sal.bam	other	1068992	1068992	0	+	1	60	99	265	1.0
CP008925.1	h6.sal.bam	other	1068993	1068993	0	+	1	1	98	206	1.0
CP008925.1	h6.sal.bam	other	1068994	1068994	0	+	46	3	138	206	46.0
CP008925.1	h6.sal.bam	other	1068995	1068995	0	+	2	2	140	203	2.0
CP008925.1	h6.sal.bam	other	1068996	1068996	0	+	1	0	141	201	1.0
CP008925.1	h6.sal.bam	other	1068997	1068997	0	+	0	3	141	204	0.0
CP008925.1	h6.sal.bam	other	1068998	1068998	0	+	0	0	141	204	0.0
CP008925.1	h6.sal.bam	other	1068999	1068999	0	+	2	0	140	206	2.0
CP008925.1	h6.sal.bam	other	1069000	1069000	0	+	2	2	142	208	2.0
CP008925.1	h6.sal.bam	other	1069001	1069001	0	+	4	2	146	206	4.0
CP008925.1	h6.sal.bam	other	1069002	1069002	0	+	0	3	145	210	0.0
CP008925.1	h6.sal.bam	other	1069003	1069003	0	+	0	7	145	209	0.0
CP008925.1	h6.sal.bam	other	1069004	1069004	0	+	2	1	145	202	2.0
CP008925.1	h6.sal.bam	other	1069005	1069005	0	+	1	0	144	201	1.0
CP008925.1	h6.sal.bam	other	1069006	1069006	0	+	1	0	144	203	1.0
CP008925.1	h6.sal.bam	other	1069007	1069007	0	+	2	2	146	205	2.0
CP008925.1	h6.sal.bam	other	1069008	1069008	0	+	0	1	143	204	0.0
CP008925.1	h6.sal.bam	other	1069009	1069009	0	+	2	73	144	204	2.0
CP008925.1	h6.sal.bam	other	1069010	1069010	0	+	0	2	144	131	0.0
CP008925.1	h6.sal.bam	other	1069011	1069011	0	+	60	1	201	129	60.0
CP008925.1	h6.sal.bam	other	1069012	1069012	0	+	2	3	201	134	2.0
CP008925.1	h6.sal.bam	other	1069013	1069013	0	+	1	4	197	133	1.0
CP008925.1	h6.sal.bam	other	1069014	1069014	0	+	3	2	200	131	3.0
CP008925.1	h6.sal.bam	other	1069015	1069015	0	+	0	0	200	129	0.0
CP008925.1	h6.sal.bam	other	1069016	1069016	0	+	0	4	198	129	0.0
CP008925.1	h6.sal.bam	other	1069017	1069017	0	+	2	1	197	126	2.0
CP008925.1	h6.sal.bam	other	1069018	1069018	0	+	2	2	199	127	2.0
CP008925.1	h6.sal.bam	other	1069019	1069019	0	+	5	1	204	125	5.0
CP008925.1	h6.sal.bam	other	1069020	1069020	0	+	0	0	204	124	0.0
CP008925.1	h6.sal.bam	other	1069021	1069021	0	+	2	2	206	125	2.0
CP008925.1	h6.sal.bam	other	1069022	1069022	0	+	2	1	207	125	2.0
CP008925.1	h6.sal.bam	other	1069023	1069023	0	+	1	0	208	124	1.0
CP008925.1	h6.sal.bam	other	1069024	1069024	0	+	1	1	202	125	1.0
CP008925.1	h6.sal.bam	other	1069025	1069025	0	+	0	4	198	127	0.0
CP008925.1	h6.sal.bam	other	1069026	1069026	0	+	1	6	199	125	1.0
CP008925.1	h6.sal.bam	other	1069027	1069027	0	+	1	2	199	122	1.0
CP008925.1	h6.sal.bam	other	1069028	1069028	0	+	3	1	199	122	3.0
CP008925.1	h6.sal.bam	other	1069029	1069029	0	+	1	1	200	121	1.0
CP008925.1	h6.sal.bam	other	1069030	1069030	0	+	3	1	202	126	3.0
CP008925.1	h6.sal.bam	other	1069031	1069031	0	+	0	3	196	126	0.0
CP008925.1	h6.sal.bam	other	1069032	1069032	0	+	0	2	196	126	0.0
CP008925.1	h6.sal.bam	other	1069033	1069033	0	+	0	2	196	127	0.0
CP008925.1	h6.sal.bam	other	1069034	1069034	0	+	2	7	198	127	2.0
CP008925.1	h6.sal.bam	other	1069035	1069035	0	+	0	0	198	122	0.0
CP008925.1	h6.sal.bam	other	1069036	1069036	0	+	2	4	200	122	2.0
CP008925.1	h6.sal.bam	other	1069037	1069037	0	+	7	0	205	122	7.0
CP008925.1	h6.sal.bam	other	1069038	1069038	0	+	2	1	207	124	2.0
CP008925.1	h6.sal.bam	other	1069039	1069039	0	+	3	1	202	123	3.0
CP008925.1	h6.sal.bam	other	1069040	1069040	0	+	2	2	204	123	2.0
CP008925.1	h6.sal.bam	other	1069041	1069041	0	+	1	2	205	122	1.0
CP008925.1	h6.sal.bam	other	1069042	1069042	0	+	1	4	206	120	1.0
CP008925.1	h6.sal.bam	other	1069043	1069043	0	+	2	2	206	119	2.0
CP008925.1	h6.sal.bam	other	1069044	1069044	0	+	1	2	202	119	1.0
CP008925.1	h6.sal.bam	other	1069045	1069045	0	+	1	0	203	117	1.0
CP008925.1	h6.sal.bam	GTTC	1069046	1069046	1069054	+	2	2	205	118	2.0
CP008925.1	h6.sal.bam	other	1069047	1069047	0	+	0	0	203	119	0.0
CP008925.1	h6.sal.bam	GTTC	1069048	1069048	1069054	+	3	0	206	121	3.0
CP008925.1	h6.sal.bam	other	1069049	1069049	0	+	3	2	207	122	3.0
CP008925.1	h6.sal.bam	other	1069050	1069050	0	+	0	1	207	120	0.0
CP008925.1	h6.sal.bam	other	1069051	1069051	0	+	0	0	206	120	0.0
CP008925.1	h6.sal.bam	other	1069052	1069052	0	+	0	2	205	122	0.0
CP008925.1	h6.sal.bam	other	1069053	1069053	0	+	2	2	205	121	2.0
CP008925.1	h6.sal.bam	other	1069054	1069054	0	+	3	2	208	121	3.0
CP008925.1	h6.sal.bam	other	1069055	1069055	0	+	0	0	208	119	0.0
CP008925.1	h6.sal.bam	other	1069056	1069056	0	+	3	3	210	124	3.0
CP008925.1	h6.sal.bam	other	1069057	1069057	0	+	1	2	208	125	1.0
CP008925.1	h6.sal.bam	other	1069058	1069058	0	+	0	1	205	123	0.0
CP008925.1	h6.sal.bam	other	1069059	1069059	0	+	1	1	206	122	1.0
CP008925.1	h6.sal.bam	other	1069060	1069060	0	+	2	4	208	127	2.0
CP008925.1	h6.sal.bam	other	1069061	1069061	0	+	2	3	210	131	2.0
CP008925.1	h6.sal.bam	other	1069062	1069062	0	+	2	3	206	130	2.0
CP008925.1	h6.sal.bam	GTTC	1069063	1069063	1069054	+	1	0	207	128	1.0
CP008925.1	h6.sal.bam	other	1069064	1069064	0	+	0	1	207	130	0.0
CP008925.1	h6.sal.bam	GTTC	1069065	1069065	1069054	+	5	4	212	129	5.0
CP008925.1	h6.sal.bam	other	1069066	1069066	0	+	0	2	210	125	0.0
CP008925.1	h6.sal.bam	other	1069067	1069067	0	+	2	0	212	123	2.0
CP008925.1	h6.sal.bam	other	1069068	1069068	0	+	1	1	208	123	1.0
CP008925.1	h6.sal.bam	other	1069069	1069069	0	+	0	0	166	125	0.0
CP008925.1	h6.sal.bam	other	1069070	1069070	0	+	2	3	166	125	2.0
CP008925.1	h6.sal.bam	other	1069071	1069071	0	+	0	0	165	125	0.0
CP008925.1	h6.sal.bam	other	1069072	1069072	0	+	0	3	165	126	0.0
CP008925.1	h6.sal.bam	other	1069073	1069073	0	+	0	3	162	123	0.0
CP008925.1	h6.sal.bam	other	1069074	1069074	0	+	0	2	162	120	0.0
CP008925.1	h6.sal.bam	other	1069075	1069075	0	+	1	5	162	119	1.0
CP008925.1	h6.sal.bam	other	1069076	1069076	0	+	1	2	159	115	1.0
CP008925.1	h6.sal.bam	other	1069077	1069077	0	+	2	1	161	113	2.0
CP008925.1	h6.sal.bam	other	1069078	1069078	0	+	1	0	161	114	1.0
CP008925.1	h6.sal.bam	other	1069079	1069079	0	+	2	0	161	115	2.0
CP008925.1	h6.sal.bam	other	1069080	1069080	0	+	3	2	163	115	3.0
CP008925.1	h6.sal.bam	other	1069081	1069081	0	+	1	2	164	114	1.0
CP008925.1	h6.sal.bam	other	1069082	1069082	0	+	1	1	160	114	1.0
CP008925.1	h6.sal.bam	other	1069083	1069083	0	+	2	1	162	113	2.0
CP008925.1	h6.sal.bam	other	1069084	1069084	0	+	2	1	164	116	2.0
CP008925.1	h6.sal.bam	other	1069085	1069085	0	+	1	2	164	117	1.0
CP008925.1	h6.sal.bam	other	1069086	1069086	0	+	7	3	111	117	7.0
CP008925.1	h6.sal.bam	other	1069087	1069087	0	+	0	2	111	114	0.0
CP008925.1	h6.sal.bam	other	1069088	1069088	0	+	3	2	110	117	3.0
CP008925.1	h6.sal.bam	other	1069089	1069089	0	+	1	0	111	116	1.0
CP008925.1	h6.sal.bam	other	1069090	1069090	0	+	0	2	111	118	0.0
CP008925.1	h6.sal.bam	other	1069091	1069091	0	+	1	1	110	119	1.0
CP008925.1	h6.sal.bam	other	1069092	1069092	0	+	1	1	111	119	1.0
CP008925.1	h6.sal.bam	other	1069093	1069093	0	+	1	0	110	119	1.0
CP008925.1	h6.sal.bam	other	1069094	1069094	0	+	1	0	106	120	1.0
CP008925.1	h6.sal.bam	other	1069095	1069095	0	+	1	1	107	123	1.0
CP008925.1	h6.sal.bam	other	1069096	1069096	0	+	1	2	106	123	1.0
CP008925.1	h6.sal.bam	other	1069097	1069097	0	+	1	1	104	123	1.0
CP008925.1	h6.sal.bam	other	1069098	1069098	0	+	2	0	105	123	2.0
CP008925.1	h6.sal.bam	other	1069099	1069099	0	+	1	3	106	123	1.0
CP008925.1	h6.sal.bam	other	1069100	1069100	0	+	0	2	105	123	0.0
CP008925.1	h6.sal.bam	other	1069101	1069101	0	+	2	5	107	121	2.0
CP008925.1	h6.sal.bam	other	1069102	1069102	0	+	1	1	107	117	1.0
CP008925.1	h6.sal.bam	other	1069103	1069103	0	+	1	0	104	120	1.0
CP008925.1	h6.sal.bam	other	1069104	1069104	0	+	4	6	108	120	4.0
CP008925.1	h6.sal.bam	other	1069105	1069105	0	+	3	1	107	116	3.0
CP008925.1	h6.sal.bam	other	1069106	1069106	0	+	3	3	110	115	3.0
CP008925.1	h6.sal.bam	other	1069107	1069107	0	+	3	2	113	112	3.0
CP008925.1	h6.sal.bam	other	1069108	1069108	0	+	6	2	119	116	6.0
CP008925.1	h6.sal.bam	other	1069109	1069109	0	+	2	1	119	115	2.0
CP008925.1	h6.sal.bam	other	1069110	1069110	0	+	2	0	121	114	2.0
CP008925.1	h6.sal.bam	other	1069111	1069111	0	+	2	4	121	114	2.0
CP008925.1	h6.sal.bam	other	1069112	1069112	0	+	3	2	117	110	3.0
CP008925.1	h6.sal.bam	other	1069113	1069113	0	+	1	0	112	108	1.0
CP008925.1	h6.sal.bam	other	1069114	1069114	0	+	1	0	113	108	1.0
CP008925.1	h6.sal.bam	other	1069115	1069115	0	+	1	1	113	108	1.0
CP008925.1	h6.sal.bam	other	1069116	1069116	0	+	0	1	111	107	0.0
CP008925.1	h6.sal.bam	other	1069117	1069117	0	+	2	2	112	119	2.0
CP008925.1	h6.sal.bam	GTTC	1069118	1069118	1069126	+	1	2	111	117	1.0
CP008925.1	h6.sal.bam	other	1069119	1069119	0	+	0	0	111	124	0.0
CP008925.1	h6.sal.bam	GTTC	1069120	1069120	1069126	+	4	1	114	127	4.0
CP008925.1	h6.sal.bam	other	1069121	1069121	0	+	1	3	113	129	1.0
CP008925.1	h6.sal.bam	other	1069122	1069122	0	+	1	2	113	129	1.0
CP008925.1	h6.sal.bam	other	1069123	1069123	0	+	1	1	111	127	1.0
CP008925.1	h6.sal.bam	other	1069124	1069124	0	+	1	0	109	126	1.0
CP008925.1	h6.sal.bam	other	1069125	1069125	0	+	0	1	109	127	0.0
CP008925.1	h6.sal.bam	other	1069126	1069126	0	+	1	2	110	127	1.0
CP008925.1	h6.sal.bam	other	1069127	1069127	0	+	0	1	110	125	0.0
CP008925.1	h6.sal.bam	other	1069128	1069128	0	+	2	2	110	124	2.0
CP008925.1	h6.sal.bam	other	1069129	1069129	0	+	6	5	113	124	6.0
CP008925.1	h6.sal.bam	other	1069130	1069130	0	+	0	2	113	130	0.0
CP008925.1	h6.sal.bam	other	1069131	1069131	0	+	2	2	113	129	2.0
CP008925.1	h6.sal.bam	other	1069132	1069132	0	+	4	0	116	130	4.0
CP008925.1	h6.sal.bam	other	1069133	1069133	0	+	4	0	119	132	4.0
CP008925.1	h6.sal.bam	other	1069134	1069134	0	+	1	6	120	132	1.0
CP008925.1	h6.sal.bam	GTTC	1069135	1069135	1069126	+	2	8	119	130	2.0
CP008925.1	h6.sal.bam	other	1069136	1069136	0	+	2	2	119	129	2.0
CP008925.1	h6.sal.bam	GTTC	1069137	1069137	1069126	+	6	1	123	128	6.0
CP008925.1	h6.sal.bam	other	1069138	1069138	0	+	3	2	125	131	3.0
CP008925.1	h6.sal.bam	other	1069139	1069139	0	+	4	0	129	133	4.0
CP008925.1	h6.sal.bam	other	1069140	1069140	0	+	0	0	126	135	0.0
CP008925.1	h6.sal.bam	other	1069141	1069141	0	+	4	0	127	135	4.0
CP008925.1	h6.sal.bam	other	1069142	1069142	0	+	2	1	129	135	2.0
CP008925.1	h6.sal.bam	other	1069143	1069143	0	+	1	2	130	134	1.0
CP008925.1	h6.sal.bam	other	1069144	1069144	0	+	0	0	128	133	0.0
CP008925.1	h6.sal.bam	other	1069145	1069145	0	+	4	3	132	135	4.0
CP008925.1	h6.sal.bam	other	1069146	1069146	0	+	2	1	134	133	2.0
CP008925.1	h6.sal.bam	other	1069147	1069147	0	+	1	0	135	134	1.0
CP008925.1	h6.sal.bam	other	1069148	1069148	0	+	2	1	137	135	2.0
CP008925.1	h6.sal.bam	other	1069149	1069149	0	+	1	0	137	137	1.0
CP008925.1	h6.sal.bam	other	1069150	1069150	0	+	1	1	138	139	1.0
CP008925.1	h6.sal.bam	other	1069151	1069151	0	+	1	0	136	138	1.0
CP008925.1	h6.sal.bam	other	1069152	1069152	0	+	1	2	137	138	1.0
CP008925.1	h6.sal.bam	other	1069153	1069153	0	+	5	1	141	139	5.0
CP008925.1	h6.sal.bam	other	1069154	1069154	0	+	2	0	141	139	2.0
CP008925.1	h6.sal.bam	other	1069155	1069155	0	+	3	1	141	141	3.0
CP008925.1	h6.sal.bam	other	1069156	1069156	0	+	3	2	143	145	3.0
CP008925.1	h6.sal.bam	other	1069157	1069157	0	+	1	0	141	146	1.0
CP008925.1	h6.sal.bam	other	1069158	1069158	0	+	2	4	143	146	2.0
CP008925.1	h6.sal.bam	other	1069159	1069159	0	+	2	2	143	148	2.0
CP008925.1	h6.sal.bam	other	1069160	1069160	0	+	1	2	136	149	1.0
CP008925.1	h6.sal.bam	other	1069161	1069161	0	+	1	2	137	147	1.0
CP008925.1	h6.sal.bam	other	1069162	1069162	0	+	2	3	137	145	2.0
CP008925.1	h6.sal.bam	other	1069163	1069163	0	+	2	1	137	153	2.0
CP008925.1	h6.sal.bam	other	1069164	1069164	0	+	0	2	136	154	0.0
CP008925.1	h6.sal.bam	other	1069165	1069165	0	+	0	3	136	154	0.0
CP008925.1	h6.sal.bam	other	1069166	1069166	0	+	3	1	138	151	3.0
CP008925.1	h6.sal.bam	other	1069167	1069167	0	+	0	1	136	150	0.0
CP008925.1	h6.sal.bam	other	1069168	1069168	0	+	1	1	136	151	0.6666666666666666
CP008925.1	h6.sal.bam	other	1069169	1069169	0	+	1	3	137	150	0.5
CP008925.1	h6.sal.bam	other	1069170	1069170	0	+	2	1	136	147	1.0
CP008925.1	h6.sal.bam	other	1069171	1069171	0	+	0	2	136	146	0.0
CP008925.1	h6.sal.bam	other	1069172	1069172	0	+	1	1	137	144	0.5
CP008925.1	h6.sal.bam	other	1069173	1069173	0	+	0	2	135	143	0.0
CP008925.1	h6.sal.bam	other	1069174	1069174	0	+	3	1	138	156	1.5
CP008925.1	h6.sal.bam	other	1069175	1069175	0	+	6	1	144	156	3.0
CP008925.1	h6.sal.bam	other	1069176	1069176	0	+	2	0	144	155	1.0
CP008925.1	h6.sal.bam	other	1069177	1069177	0	+	2	4	145	159	1.0
CP008925.1	h6.sal.bam	other	1069178	1069178	0	+	3	1	143	155	1.5
CP008925.1	h6.sal.bam	other	1069179	1069179	0	+	1	2	141	155	0.5
CP008925.1	h6.sal.bam	other	1069180	1069180	0	+	1	3	142	154	0.5
CP008925.1	h6.sal.bam	other	1069181	1069181	0	+	1	0	140	153	0.5
CP008925.1	h6.sal.bam	other	1069182	1069182	0	+	1	3	138	154	0.5
CP008925.1	h6.sal.bam	other	1069183	1069183	0	+	1	1	133	151	0.5
CP008925.1	h6.sal.bam	other	1069184	1069184	0	+	0	3	131	151	0.0
CP008925.1	h6.sal.bam	other	1069185	1069185	0	+	0	1	129	152	0.0
CP008925.1	h6.sal.bam	other	1069186	1069186	0	+	0	1	127	152	0.0
CP008925.1	h6.sal.bam	other	1069187	1069187	0	+	1	3	125	153	0.5
CP008925.1	h6.sal.bam	other	1069188	1069188	0	+	2	0	125	152	1.3333333333333333
CP008925.1	h6.sal.bam	other	1069189	1069189	0	+	0	3	125	157	0.0
CP008925.1	h6.sal.bam	other	1069190	1069190	0	+	0	6	124	155	0.0
CP008925.1	h6.sal.bam	other	1069191	1069191	0	+	1	2	125	153	0.6666666666666666
CP008925.1	h6.sal.bam	other	1069192	1069192	0	+	1	2	124	155	1.0
CP008925.1	h6.sal.bam	other	1069193	1069193	0	+	1	3	124	155	1.0
CP008925.1	h6.sal.bam	other	1069194	1069194	0	+	11	0	134	156	7.333333333333333
CP008925.1	h6.sal.bam	other	1069195	1069195	0	+	0	4	130	156	0.0
CP008925.1	h6.sal.bam	other	1069196	1069196	0	+	2	2	131	154	1.3333333333333333
CP008925.1	h6.sal.bam	other	1069197	1069197	0	+	0	0	129	155	0.0
CP008925.1	h6.sal.bam	other	1069198	1069198	0	+	5	1	134	155	3.3333333333333335
CP008925.1	h6.sal.bam	other	1069199	1069199	0	+	4	0	137	156	2.6666666666666665
CP008925.1	h6.sal.bam	other	1069200	1069200	0	+	2	1	124	157	1.0
CP008925.1	h6.sal.bam	other	1069201	1069201	0	+	2	0	126	156	1.0
CP008925.1	h6.sal.bam	other	1069202	1069202	0	+	1	2	127	157	0.5
CP008925.1	h6.sal.bam	other	1069203	1069203	0	+	1	0	128	155	0.5
CP008925.1	h6.sal.bam	other	1069204	1069204	0	+	2	11	130	158	1.3333333333333333
CP008925.1	h6.sal.bam	other	1069205	1069205	0	+	2	1	132	152	1.3333333333333333
CP008925.1	h6.sal.bam	other	1069206	1069206	0	+	2	3	133	154	1.3333333333333333
CP008925.1	h6.sal.bam	other	1069207	1069207	0	+	2	2	135	151	1.3333333333333333
CP008925.1	h6.sal.bam	other	1069208	1069208	0	+	4	3	135	153	2.6666666666666665
CP008925.1	h6.sal.bam	other	1069209	1069209	0	+	3	1	132	155	2.0
CP008925.1	h6.sal.bam	other	1069210	1069210	0	+	1	7	133	154	0.6666666666666666
CP008925.1	h6.sal.bam	other	1069211	1069211	0	+	2	1	133	153	1.3333333333333333
CP008925.1	h6.sal.bam	other	1069212	1069212	0	+	0	4	127	154	0.0
CP008925.1	h6.sal.bam	other	1069213	1069213	0	+	3	4	127	152	3.0
CP008925.1	h6.sal.bam	other	1069214	1069214	0	+	1	2	125	153	1.0
CP008925.1	h6.sal.bam	other	1069215	1069215	0	+	3	0	128	153	3.0
CP008925.1	h6.sal.bam	other	1069216	1069216	0	+	3	0	127	153	3.0
CP008925.1	h6.sal.bam	other	1069217	1069217	0	+	2	0	128	156	2.0
CP008925.1	h6.sal.bam	other	1069218	1069218	0	+	3	2	130	156	3.0
CP008925.1	h6.sal.bam	other	1069219	1069219	0	+	3	2	133	156	2.0
CP008925.1	h6.sal.bam	other	1069220	1069220	0	+	2	1	131	155	2.0
CP008925.1	h6.sal.bam	other	1069221	1069221	0	+	1	2	129	154	1.0
CP008925.1	h6.sal.bam	other	1069222	1069222	0	+	1	0	130	154	0.6666666666666666
CP008925.1	h6.sal.bam	other	1069223	1069223	0	+	2	3	132	154	1.3333333333333333
CP008925.1	h6.sal.bam	other	1069224	1069224	0	+	1	4	131	151	0.6666666666666666
CP008925.1	h6.sal.bam	other	1069225	1069225	0	+	2	0	133	148	2.0
CP008925.1	h6.sal.bam	other	1069226	1069226	0	+	1	0	133	153	1.0
CP008925.1	h6.sal.bam	other	1069227	1069227	0	+	1	2	128	153	1.0
CP008925.1	h6.sal.bam	other	1069228	1069228	0	+	0	2	126	154	0.0
CP008925.1	h6.sal.bam	other	1069229	1069229	0	+	2	3	123	152	2.0
CP008925.1	h6.sal.bam	other	1069230	1069230	0	+	3	3	126	154	3.0
CP008925.1	h6.sal.bam	other	1069231	1069231	0	+	0	2	126	151	0.0
CP008925.1	h6.sal.bam	other	1069232	1069232	0	+	2	4	127	149	2.0
CP008925.1	h6.sal.bam	other	1069233	1069233	0	+	1	2	124	149	1.0
CP008925.1	h6.sal.bam	other	1069234	1069234	0	+	2	3	124	150	2.0
CP008925.1	h6.sal.bam	other	1069235	1069235	0	+	0	5	124	149	0.0
CP008925.1	h6.sal.bam	other	1069236	1069236	0	+	3	6	127	149	1.5
CP008925.1	h6.sal.bam	other	1069237	1069237	0	+	2	0	127	143	1.0
CP008925.1	h6.sal.bam	other	1069238	1069238	0	+	1	2	126	148	0.5
CP008925.1	h6.sal.bam	other	1069239	1069239	0	+	3	2	129	146	1.5
CP008925.1	h6.sal.bam	other	1069240	1069240	0	+	3	0	132	149	1.5
CP008925.1	h6.sal.bam	other	1069241	1069241	0	+	0	0	129	151	0.0
CP008925.1	h6.sal.bam	other	1069242	1069242	0	+	1	2	129	154	0.5
CP008925.1	h6.sal.bam	other	1069243	1069243	0	+	0	0	128	154	0.0
CP008925.1	h6.sal.bam	other	1069244	1069244	0	+	2	3	130	156	1.0
CP008925.1	h6.sal.bam	other	1069245	1069245	0	+	3	2	131	154	1.5
CP008925.1	h6.sal.bam	other	1069246	1069246	0	+	2	3	133	154	1.0
CP008925.1	h6.sal.bam	other	1069247	1069247	0	+	4	5	136	151	2.0
CP008925.1	h6.sal.bam	other	1069248	1069248	0	+	0	2	135	146	0.0
CP008925.1	h6.sal.bam	other	1069249	1069249	0	+	0	1	127	148	0.0
CP008925.1	h6.sal.bam	other	1069250	1069250	0	+	3	4	130	149	1.5
CP008925.1	h6.sal.bam	other	1069251	1069251	0	+	3	0	125	145	1.5
CP008925.1	h6.sal.bam	other	1069252	1069252	0	+	1	0	126	145	0.5
CP008925.1	h6.sal.bam	other	1069253	1069253	0	+	1	1	125	145	0.5
CP008925.1	h6.sal.bam	other	1069254	1069254	0	+	1	1	126	144	0.5
CP008925.1	h6.sal.bam	other	1069255	1069255	0	+	2	2	128	155	1.0
CP008925.1	h6.sal.bam	other	1069256	1069256	0	+	2	1	129	153	1.0
CP008925.1	h6.sal.bam	other	1069257	1069257	0	+	1	1	130	152	0.6666666666666666
CP008925.1	h6.sal.bam	other	1069258	1069258	0	+	4	4	133	153	2.6666666666666665
CP008925.1	h6.sal.bam	other	1069259	1069259	0	+	2	1	135	156	1.3333333333333333
CP008925.1	h6.sal.bam	other	1069260	1069260	0	+	1	2	136	158	0.5
CP008925.1	h6.sal.bam	other	1069261	1069261	0	+	1	1	137	157	0.5
CP008925.1	h6.sal.bam	other	1069262	1069262	0	+	1	1	135	156	0.5
CP008925.1	h6.sal.bam	other	1069263	1069263	0	+	1	5	136	155	0.5
CP008925.1	h6.sal.bam	other	1069264	1069264	0	+	2	1	138	153	1.0
CP008925.1	h6.sal.bam	other	1069265	1069265	0	+	0	5	137	153	0.0
CP008925.1	h6.sal.bam	other	1069266	1069266	0	+	0	3	136	150	0.0
CP008925.1	h6.sal.bam	other	1069267	1069267	0	+	2	2	137	147	2.0
CP008925.1	h6.sal.bam	other	1069268	1069268	0	+	1	4	137	146	1.0
CP008925.1	h6.sal.bam	other	1069269	1069269	0	+	3	1	129	143	3.0
CP008925.1	h6.sal.bam	other	1069270	1069270	0	+	0	1	129	144	0.0
CP008925.1	h6.sal.bam	other	1069271	1069271	0	+	1	3	129	148	1.0
CP008925.1	h6.sal.bam	other	1069272	1069272	0	+	2	0	131	147	2.0
CP008925.1	h6.sal.bam	other	1069273	1069273	0	+	0	2	125	147	0.0
CP008925.1	h6.sal.bam	other	1069274	1069274	0	+	2	1	124	148	2.0
CP008925.1	h6.sal.bam	other	1069275	1069275	0	+	0	0	122	149	0.0
CP008925.1	h6.sal.bam	other	1069276	1069276	0	+	0	3	120	149	0.0
CP008925.1	h6.sal.bam	other	1069277	1069277	0	+	0	1	118	149	0.0
CP008925.1	h6.sal.bam	other	1069278	1069278	0	+	1	0	117	151	0.5
CP008925.1	h6.sal.bam	other	1069279	1069279	0	+	2	5	119	151	1.3333333333333333
CP008925.1	h6.sal.bam	other	1069280	1069280	0	+	2	3	119	151	2.0
CP008925.1	h6.sal.bam	other	1069281	1069281	0	+	1	3	114	149	0.6666666666666666
CP008925.1	h6.sal.bam	other	1069282	1069282	0	+	0	1	114	146	0.0
CP008925.1	h6.sal.bam	other	1069283	1069283	0	+	1	5	112	145	1.0
CP008925.1	h6.sal.bam	other	1069284	1069284	0	+	3	3	113	141	3.0
CP008925.1	h6.sal.bam	other	1069285	1069285	0	+	3	3	115	140	3.0
CP008925.1	h6.sal.bam	other	1069286	1069286	0	+	3	2	116	140	3.0
CP008925.1	h6.sal.bam	other	1069287	1069287	0	+	0	2	116	138	0.0
CP008925.1	h6.sal.bam	other	1069288	1069288	0	+	3	5	116	141	3.0
CP008925.1	h6.sal.bam	other	1069289	1069289	0	+	1	2	115	139	1.0
CP008925.1	h6.sal.bam	other	1069290	1069290	0	+	2	0	115	138	2.0
CP008925.1	h6.sal.bam	other	1069291	1069291	0	+	0	3	111	142	0.0
CP008925.1	h6.sal.bam	other	1069292	1069292	0	+	1	2	111	139	1.0
CP008925.1	h6.sal.bam	other	1069293	1069293	0	+	2	1	110	138	1.3333333333333333
CP008925.1	h6.sal.bam	other	1069294	1069294	0	+	0	0	107	138	0.0
CP008925.1	h6.sal.bam	other	1069295	1069295	0	+	0	0	104	138	0.0
CP008925.1	h6.sal.bam	other	1069296	1069296	0	+	2	3	105	142	2.0
CP008925.1	h6.sal.bam	other	1069297	1069297	0	+	2	0	105	141	2.0
CP008925.1	h6.sal.bam	other	1069298	1069298	0	+	1	1	106	141	1.0
CP008925.1	h6.sal.bam	other	1069299	1069299	0	+	2	1	105	143	2.0
CP008925.1	h6.sal.bam	other	1069300	1069300	0	+	0	5	105	142	0.0
CP008925.1	h6.sal.bam	other	1069301	1069301	0	+	2	0	106	140	2.0
CP008925.1	h6.sal.bam	other	1069302	1069302	0	+	0	3	105	142	0.0
CP008925.1	h6.sal.bam	other	1069303	1069303	0	+	4	0	109	139	2.6666666666666665
CP008925.1	h6.sal.bam	other	1069304	1069304	0	+	2	5	108	139	1.3333333333333333
CP008925.1	h6.sal.bam	other	1069305	1069305	0	+	1	3	107	139	0.6666666666666666
CP008925.1	h6.sal.bam	other	1069306	1069306	0	+	4	0	111	136	2.6666666666666665
CP008925.1	h6.sal.bam	other	1069307	1069307	0	+	1	1	110	136	0.6666666666666666
CP008925.1	h6.sal.bam	other	1069308	1069308	0	+	3	3	110	137	3.0
CP008925.1	h6.sal.bam	other	1069309	1069309	0	+	8	2	118	136	8.0
CP008925.1	h6.sal.bam	other	1069310	1069310	0	+	3	4	121	138	3.0
CP008925.1	h6.sal.bam	other	1069311	1069311	0	+	2	1	120	134	2.0
CP008925.1	h6.sal.bam	other	1069312	1069312	0	+	5	4	119	139	5.0
CP008925.1	h6.sal.bam	other	1069313	1069313	0	+	0	2	119	137	0.0
CP008925.1	h6.sal.bam	other	1069314	1069314	0	+	0	4	119	139	0.0
CP008925.1	h6.sal.bam	other	1069315	1069315	0	+	1	2	117	136	1.0
CP008925.1	h6.sal.bam	other	1069316	1069316	0	+	1	2	118	137	1.0
CP008925.1	h6.sal.bam	other	1069317	1069317	0	+	2	2	118	137	2.0
CP008925.1	h6.sal.bam	other	1069318	1069318	0	+	1	2	119	135	1.0
CP008925.1	h6.sal.bam	other	1069319	1069319	0	+	1	1	118	133	1.0
CP008925.1	h6.sal.bam	other	1069320	1069320	0	+	4	1	117	134	4.0
CP008925.1	h6.sal.bam	other	1069321	1069321	0	+	0	0	113	134	0.0
CP008925.1	h6.sal.bam	other	1069322	1069322	0	+	1	1	114	135	1.0
CP008925.1	h6.sal.bam	other	1069323	1069323	0	+	2	4	116	136	2.0
CP008925.1	h6.sal.bam	other	1069324	1069324	0	+	3	1	119	134	3.0
CP008925.1	h6.sal.bam	other	1069325	1069325	0	+	5	3	118	133	3.3333333333333335
CP008925.1	h6.sal.bam	other	1069326	1069326	0	+	2	2	120	130	1.3333333333333333
CP008925.1	h6.sal.bam	other	1069327	1069327	0	+	2	3	121	129	1.0
CP008925.1	h6.sal.bam	other	1069328	1069328	0	+	2	4	122	130	1.0
CP008925.1	h6.sal.bam	other	1069329	1069329	0	+	1	2	121	127	0.6666666666666666
CP008925.1	h6.sal.bam	other	1069330	1069330	0	+	0	0	119	126	0.0
CP008925.1	h6.sal.bam	other	1069331	1069331	0	+	4	2	121	129	2.6666666666666665
CP008925.1	h6.sal.bam	other	1069332	1069332	0	+	0	4	121	128	0.0
CP008925.1	h6.sal.bam	other	1069333	1069333	0	+	1	3	118	125	0.5
CP008925.1	h6.sal.bam	other	1069334	1069334	0	+	2	3	118	122	1.0
CP008925.1	h6.sal.bam	other	1069335	1069335	0	+	1	1	118	123	0.5
CP008925.1	h6.sal.bam	other	1069336	1069336	0	+	3	0	120	122	1.5
CP008925.1	h6.sal.bam	other	1069337	1069337	0	+	4	3	123	122	2.0
CP008925.1	h6.sal.bam	other	1069338	1069338	0	+	1	0	122	120	0.5
CP008925.1	h6.sal.bam	other	1069339	1069339	0	+	3	2	124	122	1.5
CP008925.1	h6.sal.bam	other	1069340	1069340	0	+	5	0	128	122	3.3333333333333335
CP008925.1	h6.sal.bam	other	1069341	1069341	0	+	1	1	129	122	0.6666666666666666
CP008925.1	h6.sal.bam	other	1069342	1069342	0	+	0	1	127	123	0.0
CP008925.1	h6.sal.bam	other	1069343	1069343	0	+	2	0	126	125	1.3333333333333333
CP008925.1	h6.sal.bam	other	1069344	1069344	0	+	2	2	128	127	1.0
CP008925.1	h6.sal.bam	other	1069345	1069345	0	+	1	5	129	125	0.5
CP008925.1	h6.sal.bam	other	1069346	1069346	0	+	0	2	127	123	0.0
CP008925.1	h6.sal.bam	other	1069347	1069347	0	+	1	1	126	121	1.0
CP008925.1	h6.sal.bam	other	1069348	1069348	0	+	1	1	125	122	0.6666666666666666
CP008925.1	h6.sal.bam	other	1069349	1069349	0	+	2	3	127	123	1.3333333333333333
CP008925.1	h6.sal.bam	other	1069350	1069350	0	+	2	1	129	122	1.0
CP008925.1	h6.sal.bam	other	1069351	1069351	0	+	4	2	133	122	2.0
CP008925.1	h6.sal.bam	other	1069352	1069352	0	+	2	4	135	121	1.0
CP008925.1	h6.sal.bam	other	1069353	1069353	0	+	2	2	134	118	1.0
CP008925.1	h6.sal.bam	other	1069354	1069354	0	+	1	2	135	122	0.6666666666666666
CP008925.1	h6.sal.bam	other	1069355	1069355	0	+	5	1	140	121	2.5
CP008925.1	h6.sal.bam	other	1069356	1069356	0	+	6	0	145	120	4.0
CP008925.1	h6.sal.bam	other	1069357	1069357	0	+	1	0	146	120	0.6666666666666666
CP008925.1	h6.sal.bam	other	1069358	1069358	0	+	1	1	143	128	0.6666666666666666
CP008925.1	h6.sal.bam	other	1069359	1069359	0	+	1	2	140	129	0.6666666666666666
CP008925.1	h6.sal.bam	other	1069360	1069360	0	+	1	3	141	128	0.6666666666666666
CP008925.1	h6.sal.bam	other	1069361	1069361	0	+	0	5	139	128	0.0
CP008925.1	h6.sal.bam	other	1069362	1069362	0	+	0	0	136	125	0.0
CP008925.1	h6.sal.bam	other	1069363	1069363	0	+	0	3	136	126	0.0
CP008925.1	h6.sal.bam	other	1069364	1069364	0	+	2	1	135	124	2.0
CP008925.1	h6.sal.bam	other	1069365	1069365	0	+	1	4	136	123	0.6666666666666666
CP008925.1	h6.sal.bam	other	1069366	1069366	0	+	2	1	138	121	1.3333333333333333
CP008925.1	h6.sal.bam	GTTC	1069367	1069367	1069375	+	1	0	138	120	0.6666666666666666
CP008925.1	h6.sal.bam	other	1069368	1069368	0	+	1	2	137	120	0.5
CP008925.1	h6.sal.bam	GTTC	1069369	1069369	1069375	+	6	1	143	126	3.0
CP008925.1	h6.sal.bam	other	1069370	1069370	0	+	1	1	142	126	0.5
CP008925.1	h6.sal.bam	other	1069371	1069371	0	+	3	2	145	128	1.5
CP008925.1	h6.sal.bam	other	1069372	1069372	0	+	4	0	147	129	2.0
CP008925.1	h6.sal.bam	other	1069373	1069373	0	+	0	3	144	136	0.0
CP008925.1	h6.sal.bam	other	1069374	1069374	0	+	2	3	146	135	1.0
CP008925.1	h6.sal.bam	other	1069375	1069375	0	+	3	1	149	133	1.5
CP008925.1	h6.sal.bam	other	1069376	1069376	0	+	1	1	148	132	0.6666666666666666
CP008925.1	h6.sal.bam	other	1069377	1069377	0	+	6	2	154	133	6.0
CP008925.1	h6.sal.bam	other	1069378	1069378	0	+	0	2	150	131	0.0
CP008925.1	h6.sal.bam	other	1069379	1069379	0	+	1	1	148	132	1.0
CP008925.1	h6.sal.bam	other	1069380	1069380	0	+	2	0	150	131	2.0
CP008925.1	h6.sal.bam	other	1069381	1069381	0	+	0	0	146	136	0.0
CP008925.1	h6.sal.bam	other	1069382	1069382	0	+	3	3	145	143	2.0
CP008925.1	h6.sal.bam	other	1069383	1069383	0	+	4	1	141	141	2.0
CP008925.1	h6.sal.bam	GTTC	1069384	1069384	1069375	+	4	4	145	140	2.6666666666666665
CP008925.1	h6.sal.bam	other	1069385	1069385	0	+	2	3	144	139	1.3333333333333333
CP008925.1	h6.sal.bam	GTTC	1069386	1069386	1069375	+	0	3	137	137	0.0
CP008925.1	h6.sal.bam	other	1069387	1069387	0	+	0	2	137	138	0.0
CP008925.1	h6.sal.bam	other	1069388	1069388	0	+	6	4	143	136	4.0
CP008925.1	h6.sal.bam	other	1069389	1069389	0	+	0	1	142	132	0.0
CP008925.1	h6.sal.bam	other	1069390	1069390	0	+	1	3	143	135	1.0
CP008925.1	h6.sal.bam	other	1069391	1069391	0	+	1	2	143	133	1.0
CP008925.1	h6.sal.bam	other	1069392	1069392	0	+	5	0	145	132	3.3333333333333335
CP008925.1	h6.sal.bam	other	1069393	1069393	0	+	1	1	146	133	1.0
CP008925.1	h6.sal.bam	other	1069394	1069394	0	+	2	1	147	134	2.0
CP008925.1	h6.sal.bam	other	1069395	1069395	0	+	1	1	144	134	1.0
CP008925.1	h6.sal.bam	other	1069396	1069396	0	+	0	1	143	138	0.0
CP008925.1	h6.sal.bam	other	1069397	1069397	0	+	0	3	143	138	0.0
CP008925.1	h6.sal.bam	GAAC	1069398	1069398	1069406	+	2	2	141	138	1.3333333333333333
CP008925.1	h6.sal.bam	other	1069399	1069399	0	+	2	0	142	136	1.3333333333333333
CP008925.1	h6.sal.bam	GAAC	1069400	1069400	1069406	+	4	0	139	136	2.6666666666666665
CP008925.1	h6.sal.bam	other	1069401	1069401	0	+	2	2	141	136	1.3333333333333333
CP008925.1	h6.sal.bam	other	1069402	1069402	0	+	2	2	141	135	1.3333333333333333
CP008925.1	h6.sal.bam	other	1069403	1069403	0	+	0	1	139	135	0.0
CP008925.1	h6.sal.bam	other	1069404	1069404	0	+	1	1	139	134	1.0
CP008925.1	h6.sal.bam	other	1069405	1069405	0	+	4	3	143	133	4.0
CP008925.1	h6.sal.bam	other	1069406	1069406	0	+	0	1	138	135	0.0
CP008925.1	h6.sal.bam	GTTC	1069407	1069407	1069415	+	1	1	137	138	1.0
CP008925.1	h6.sal.bam	other	1069408	1069408	0	+	3	1	138	138	3.0
CP008925.1	h6.sal.bam	GTTC	1069409	1069409	1069415	+	3	3	141	137	3.0
CP008925.1	h6.sal.bam	other	1069410	1069410	0	+	2	0	142	134	2.0
CP008925.1	h6.sal.bam	other	1069411	1069411	0	+	0	0	139	135	0.0
CP008925.1	h6.sal.bam	other	1069412	1069412	0	+	2	1	137	139	1.3333333333333333
CP008925.1	h6.sal.bam	other	1069413	1069413	0	+	1	3	138	138	0.5
CP008925.1	h6.sal.bam	other	1069414	1069414	0	+	0	3	135	138	0.0
CP008925.1	h6.sal.bam	GAAC	1069415	1069415	1069406	+	2	0	132	138	1.0
CP008925.1	h6.sal.bam	other	1069416	1069416	0	+	1	0	132	138	0.5
CP008925.1	h6.sal.bam	GAAC	1069417	1069417	1069406	+	3	3	135	141	1.5
CP008925.1	h6.sal.bam	other	1069418	1069418	0	+	2	2	135	142	1.0
CP008925.1	h6.sal.bam	other	1069419	1069419	0	+	0	0	132	143	0.0
CP008925.1	h6.sal.bam	other	1069420	1069420	0	+	3	4	135	143	1.5
CP008925.1	h6.sal.bam	other	1069421	1069421	0	+	1	0	136	139	0.5
CP008925.1	h6.sal.bam	other	1069422	1069422	0	+	5	3	140	148	2.5
CP008925.1	h6.sal.bam	other	1069423	1069423	0	+	2	2	139	146	1.0
CP008925.1	h6.sal.bam	GTTC	1069424	1069424	1069415	+	0	2	139	146	0.0
CP008925.1	h6.sal.bam	other	1069425	1069425	0	+	4	2	139	148	2.6666666666666665
CP008925.1	h6.sal.bam	GTTC	1069426	1069426	1069415	+	0	1	137	147	0.0
CP008925.1	h6.sal.bam	other	1069427	1069427	0	+	0	2	135	147	0.0
CP008925.1	h6.sal.bam	other	1069428	1069428	0	+	0	3	132	149	0.0
CP008925.1	h6.sal.bam	other	1069429	1069429	0	+	0	1	132	148	0.0
CP008925.1	h6.sal.bam	GAAC	1069430	1069430	1069438	+	2	5	129	150	1.0
CP008925.1	h6.sal.bam	other	1069431	1069431	0	+	3	1	124	146	1.5
CP008925.1	h6.sal.bam	GAAC	1069432	1069432	1069438	+	9	3	133	150	4.5
CP008925.1	h6.sal.bam	other	1069433	1069433	0	+	3	2	135	149	2.0
CP008925.1	h6.sal.bam	other	1069434	1069434	0	+	0	2	133	149	0.0
CP008925.1	h6.sal.bam	other	1069435	1069435	0	+	1	2	134	150	0.6666666666666666
CP008925.1	h6.sal.bam	other	1069436	1069436	0	+	2	1	136	148	1.0
CP008925.1	h6.sal.bam	other	1069437	1069437	0	+	1	1	137	148	0.5
CP008925.1	h6.sal.bam	other	1069438	1069438	0	+	2	2	139	150	1.0
CP008925.1	h6.sal.bam	other	1069439	1069439	0	+	2	0	138	149	1.0
CP008925.1	h6.sal.bam	other	1069440	1069440	0	+	1	2	138	152	0.5
CP008925.1	h6.sal.bam	other	1069441	1069441	0	+	1	5	139	155	0.5
CP008925.1	h6.sal.bam	other	1069442	1069442	0	+	2	4	140	155	1.0
CP008925.1	h6.sal.bam	other	1069443	1069443	0	+	1	0	140	151	0.5
CP008925.1	h6.sal.bam	other	1069444	1069444	0	+	0	2	134	151	0.0
CP008925.1	h6.sal.bam	other	1069445	1069445	0	+	2	2	132	149	1.0
CP008925.1	h6.sal.bam	other	1069446	1069446	0	+	2	4	131	149	1.0
CP008925.1	h6.sal.bam	GAAC	1069447	1069447	1069438	+	1	14	132	145	0.5
CP008925.1	h6.sal.bam	other	1069448	1069448	0	+	0	0	132	138	0.0
CP008925.1	h6.sal.bam	GAAC	1069449	1069449	1069438	+	17	1	147	140	8.5
CP008925.1	h6.sal.bam	other	1069450	1069450	0	+	6	5	150	139	3.0
CP008925.1	h6.sal.bam	other	1069451	1069451	0	+	4	1	153	138	2.0
CP008925.1	h6.sal.bam	other	1069452	1069452	0	+	3	2	149	142	1.5
CP008925.1	h6.sal.bam	other	1069453	1069453	0	+	1	2	148	140	0.5
CP008925.1	h6.sal.bam	other	1069454	1069454	0	+	1	4	148	140	0.5
CP008925.1	h6.sal.bam	other	1069455	1069455	0	+	1	0	147	139	0.5
CP008925.1	h6.sal.bam	other	1069456	1069456	0	+	0	2	146	141	0.0
CP008925.1	h6.sal.bam	other	1069457	1069457	0	+	1	2	146	139	0.5
CP008925.1	h6.sal.bam	other	1069458	1069458	0	+	0	2	142	137	0.0
CP008925.1	h6.sal.bam	other	1069459	1069459	0	+	3	1	142	137	1.5
CP008925.1	h6.sal.bam	other	1069460	1069460	0	+	0	0	141	137	0.0
CP008925.1	h6.sal.bam	other	1069461	1069461	0	+	2	3	143	140	1.0
CP008925.1	h6.sal.bam	other	1069462	1069462	0	+	2	0	145	137	1.0
CP008925.1	h6.sal.bam	other	1069463	1069463	0	+	2	1	141	142	1.0
CP008925.1	h6.sal.bam	other	1069464	1069464	0	+	1	0	141	142	0.5
CP008925.1	h6.sal.bam	other	1069465	1069465	0	+	6	1	146	142	3.0
CP008925.1	h6.sal.bam	other	1069466	1069466	0	+	2	1	143	141	1.0
CP008925.1	h6.sal.bam	other	1069467	1069467	0	+	3	3	144	143	1.5
CP008925.1	h6.sal.bam	other	1069468	1069468	0	+	0	2	144	140	0.0
CP008925.1	h6.sal.bam	other	1069469	1069469	0	+	3	2	145	142	1.5
CP008925.1	h6.sal.bam	other	1069470	1069470	0	+	2	4	146	142	1.0
CP008925.1	h6.sal.bam	other	1069471	1069471	0	+	0	0	146	139	0.0
CP008925.1	h6.sal.bam	other	1069472	1069472	0	+	0	3	146	141	0.0
CP008925.1	h6.sal.bam	other	1069473	1069473	0	+	1	0	145	138	0.5
CP008925.1	h6.sal.bam	other	1069474	1069474	0	+	3	0	145	142	1.5
CP008925.1	h6.sal.bam	other	1069475	1069475	0	+	0	1	142	146	0.0
CP008925.1	h6.sal.bam	other	1069476	1069476	0	+	2	2	142	146	1.0
CP008925.1	h6.sal.bam	other	1069477	1069477	0	+	2	1	140	144	1.0
CP008925.1	h6.sal.bam	other	1069478	1069478	0	+	2	0	141	144	1.0
CP008925.1	h6.sal.bam	other	1069479	1069479	0	+	0	3	141	144	0.0
CP008925.1	h6.sal.bam	other	1069480	1069480	0	+	1	1	139	143	0.5
CP008925.1	h6.sal.bam	other	1069481	1069481	0	+	1	3	136	145	0.5
CP008925.1	h6.sal.bam	other	1069482	1069482	0	+	2	1	138	143	1.0
CP008925.1	h6.sal.bam	other	1069483	1069483	0	+	1	1	139	142	0.5
CP008925.1	h6.sal.bam	other	1069484	1069484	0	+	7	0	144	148	3.5
CP008925.1	h6.sal.bam	other	1069485	1069485	0	+	2	4	144	150	1.0
CP008925.1	h6.sal.bam	other	1069486	1069486	0	+	3	0	147	146	1.5
CP008925.1	h6.sal.bam	other	1069487	1069487	0	+	2	1	146	149	1.0
CP008925.1	h6.sal.bam	other	1069488	1069488	0	+	3	3	149	149	1.5
CP008925.1	h6.sal.bam	other	1069489	1069489	0	+	4	2	151	148	2.0
CP008925.1	h6.sal.bam	other	1069490	1069490	0	+	4	4	151	147	2.0
CP008925.1	h6.sal.bam	other	1069491	1069491	0	+	1	4	152	143	0.5
CP008925.1	h6.sal.bam	other	1069492	1069492	0	+	4	0	156	140	2.0
CP008925.1	h6.sal.bam	other	1069493	1069493	0	+	2	3	156	140	1.0
CP008925.1	h6.sal.bam	other	1069494	1069494	0	+	4	2	158	137	2.0
CP008925.1	h6.sal.bam	other	1069495	1069495	0	+	2	1	159	141	1.0
CP008925.1	h6.sal.bam	other	1069496	1069496	0	+	0	2	158	140	0.0
CP008925.1	h6.sal.bam	other	1069497	1069497	0	+	3	2	156	140	1.5
CP008925.1	h6.sal.bam	other	1069498	1069498	0	+	4	2	158	144	2.0
CP008925.1	h6.sal.bam	other	1069499	1069499	0	+	1	3	159	143	0.5
CP008925.1	h6.sal.bam	other	1069500	1069500	0	+	0	1	155	142	0.0
CP008925.1	h6.sal.bam	other	1069501	1069501	0	+	2	1	157	142	1.0
CP008925.1	h6.sal.bam	other	1069502	1069502	0	+	2	5	159	142	1.0
CP008925.1	h6.sal.bam	other	1069503	1069503	0	+	1	2	160	137	0.5
CP008925.1	h6.sal.bam	other	1069504	1069504	0	+	0	3	160	135	0.0
CP008925.1	h6.sal.bam	other	1069505	1069505	0	+	8	3	163	133	4.0
CP008925.1	h6.sal.bam	other	1069506	1069506	0	+	2	3	165	130	1.0
CP008925.1	h6.sal.bam	other	1069507	1069507	0	+	2	4	158	129	1.0
CP008925.1	h6.sal.bam	other	1069508	1069508	0	+	1	1	156	129	0.5
CP008925.1	h6.sal.bam	other	1069509	1069509	0	+	0	2	156	131	0.0
CP008925.1	h6.sal.bam	other	1069510	1069510	0	+	1	0	157	129	0.5
CP008925.1	h6.sal.bam	other	1069511	1069511	0	+	3	1	157	129	1.5
CP008925.1	h6.sal.bam	other	1069512	1069512	0	+	3	3	158	131	1.5
CP008925.1	h6.sal.bam	other	1069513	1069513	0	+	4	0	159	128	2.0
CP008925.1	h6.sal.bam	other	1069514	1069514	0	+	2	3	161	128	1.0
CP008925.1	h6.sal.bam	other	1069515	1069515	0	+	2	5	162	129	1.0
CP008925.1	h6.sal.bam	other	1069516	1069516	0	+	0	5	161	125	0.0
CP008925.1	h6.sal.bam	other	1069517	1069517	0	+	2	0	161	122	1.0
CP008925.1	h6.sal.bam	other	1069518	1069518	0	+	4	0	164	125	2.0
CP008925.1	h6.sal.bam	other	1069519	1069519	0	+	3	0	167	129	1.5
CP008925.1	h6.sal.bam	other	1069520	1069520	0	+	4	2	167	130	2.0
CP008925.1	h6.sal.bam	other	1069521	1069521	0	+	0	3	167	128	0.0
CP008925.1	h6.sal.bam	other	1069522	1069522	0	+	5	4	171	128	2.5
CP008925.1	h6.sal.bam	other	1069523	1069523	0	+	3	1	170	125	1.5
CP008925.1	h6.sal.bam	other	1069524	1069524	0	+	1	0	152	126	0.5
CP008925.1	h6.sal.bam	other	1069525	1069525	0	+	3	4	149	127	1.5
CP008925.1	h6.sal.bam	other	1069526	1069526	0	+	1	5	150	124	0.5
CP008925.1	h6.sal.bam	other	1069527	1069527	0	+	0	2	150	120	0.0
CP008925.1	h6.sal.bam	other	1069528	1069528	0	+	3	0	152	120	1.5
CP008925.1	h6.sal.bam	other	1069529	1069529	0	+	2	3	152	127	1.0
CP008925.1	h6.sal.bam	other	1069530	1069530	0	+	3	2	155	124	1.5
CP008925.1	h6.sal.bam	other	1069531	1069531	0	+	0	0	155	122	0.0
CP008925.1	h6.sal.bam	other	1069532	1069532	0	+	2	0	156	123	1.0
CP008925.1	h6.sal.bam	other	1069533	1069533	0	+	2	2	154	125	1.0
CP008925.1	h6.sal.bam	other	1069534	1069534	0	+	3	1	157	123	1.5
CP008925.1	h6.sal.bam	other	1069535	1069535	0	+	3	3	160	122	1.5
CP008925.1	h6.sal.bam	other	1069536	1069536	0	+	0	3	159	122	0.0
CP008925.1	h6.sal.bam	other	1069537	1069537	0	+	3	2	160	121	1.5
CP008925.1	h6.sal.bam	other	1069538	1069538	0	+	2	1	160	119	1.0
CP008925.1	h6.sal.bam	other	1069539	1069539	0	+	1	0	160	118	0.5
CP008925.1	h6.sal.bam	other	1069540	1069540	0	+	5	0	159	119	2.5
CP008925.1	h6.sal.bam	other	1069541	1069541	0	+	1	3	158	119	0.5
CP008925.1	h6.sal.bam	other	1069542	1069542	0	+	0	3	155	122	0.0
CP008925.1	h6.sal.bam	other	1069543	1069543	0	+	8	1	162	124	4.0
CP008925.1	h6.sal.bam	other	1069544	1069544	0	+	3	2	162	125	1.5
CP008925.1	h6.sal.bam	other	1069545	1069545	0	+	3	1	163	123	1.5
CP008925.1	h6.sal.bam	other	1069546	1069546	0	+	2	2	165	124	1.0
CP008925.1	h6.sal.bam	other	1069547	1069547	0	+	2	0	167	122	1.0
CP008925.1	h6.sal.bam	other	1069548	1069548	0	+	1	4	164	123	0.5
CP008925.1	h6.sal.bam	other	1069549	1069549	0	+	2	3	166	123	1.0
CP008925.1	h6.sal.bam	other	1069550	1069550	0	+	0	2	166	120	0.0
CP008925.1	h6.sal.bam	other	1069551	1069551	0	+	3	1	167	119	1.5
CP008925.1	h6.sal.bam	other	1069552	1069552	0	+	1	0	166	119	0.5
CP008925.1	h6.sal.bam	other	1069553	1069553	0	+	3	2	166	120	1.5
CP008925.1	h6.sal.bam	other	1069554	1069554	0	+	1	0	167	118	0.5
CP008925.1	h6.sal.bam	other	1069555	1069555	0	+	5	3	171	118	2.5
CP008925.1	h6.sal.bam	other	1069556	1069556	0	+	0	1	169	116	0.0
CP008925.1	h6.sal.bam	other	1069557	1069557	0	+	1	7	170	115	0.5
CP008925.1	h6.sal.bam	other	1069558	1069558	0	+	2	0	170	108	1.0
CP008925.1	h6.sal.bam	other	1069559	1069559	0	+	2	2	166	109	1.0
CP008925.1	h6.sal.bam	other	1069560	1069560	0	+	3	2	167	109	1.5
CP008925.1	h6.sal.bam	other	1069561	1069561	0	+	1	1	165	107	0.5
CP008925.1	h6.sal.bam	other	1069562	1069562	0	+	4	1	164	107	2.0
CP008925.1	h6.sal.bam	other	1069563	1069563	0	+	2	2	162	106	1.0
CP008925.1	h6.sal.bam	other	1069564	1069564	0	+	1	1	158	104	0.5
CP008925.1	h6.sal.bam	other	1069565	1069565	0	+	0	0	158	104	0.0
CP008925.1	h6.sal.bam	other	1069566	1069566	0	+	1	2	159	111	0.5
CP008925.1	h6.sal.bam	other	1069567	1069567	0	+	0	1	149	110	0.0
CP008925.1	h6.sal.bam	other	1069568	1069568	0	+	3	2	152	110	2.0
CP008925.1	h6.sal.bam	other	1069569	1069569	0	+	1	2	153	111	1.0
CP008925.1	h6.sal.bam	other	1069570	1069570	0	+	2	0	154	109	2.0
CP008925.1	h6.sal.bam	other	1069571	1069571	0	+	1	2	155	112	0.6666666666666666
CP008925.1	h6.sal.bam	other	1069572	1069572	0	+	3	7	151	113	3.0
CP008925.1	h6.sal.bam	other	1069573	1069573	0	+	3	1	153	107	3.0
CP008925.1	h6.sal.bam	other	1069574	1069574	0	+	1	2	154	108	1.0
CP008925.1	h6.sal.bam	other	1069575	1069575	0	+	5	1	157	107	5.0
CP008925.1	h6.sal.bam	other	1069576	1069576	0	+	2	1	157	106	2.0
CP008925.1	h6.sal.bam	other	1069577	1069577	0	+	0	0	155	107	0.0
CP008925.1	h6.sal.bam	other	1069578	1069578	0	+	3	1	150	108	3.0
CP008925.1	h6.sal.bam	other	1069579	1069579	0	+	2	2	152	108	2.0
CP008925.1	h6.sal.bam	other	1069580	1069580	0	+	0	1	152	110	0.0
CP008925.1	h6.sal.bam	other	1069581	1069581	0	+	3	2	151	111	3.0
CP008925.1	h6.sal.bam	other	1069582	1069582	0	+	0	2	151	109	0.0
CP008925.1	h6.sal.bam	other	1069583	1069583	0	+	0	2	150	111	0.0
CP008925.1	h6.sal.bam	other	1069584	1069584	0	+	3	0	153	111	3.0
CP008925.1	h6.sal.bam	other	1069585	1069585	0	+	2	0	153	113	2.0
CP008925.1	h6.sal.bam	other	1069586	1069586	0	+	1	3	152	116	1.0
CP008925.1	h6.sal.bam	other	1069587	1069587	0	+	1	0	150	117	1.0
CP008925.1	h6.sal.bam	other	1069588	1069588	0	+	1	2	147	117	1.0
CP008925.1	h6.sal.bam	other	1069589	1069589	0	+	3	2	148	120	3.0
CP008925.1	h6.sal.bam	other	1069590	1069590	0	+	1	1	145	123	1.0
CP008925.1	h6.sal.bam	other	1069591	1069591	0	+	3	3	148	124	3.0
CP008925.1	h6.sal.bam	other	1069592	1069592	0	+	0	3	148	121	0.0
CP008925.1	h6.sal.bam	other	1069593	1069593	0	+	0	3	145	118	0.0
CP008925.1	h6.sal.bam	other	1069594	1069594	0	+	3	1	143	115	3.0
CP008925.1	h6.sal.bam	other	1069595	1069595	0	+	1	2	142	118	1.0
CP008925.1	h6.sal.bam	other	1069596	1069596	0	+	1	2	142	116	1.0
CP008925.1	h6.sal.bam	other	1069597	1069597	0	+	1	1	139	122	1.0
CP008925.1	h6.sal.bam	other	1069598	1069598	0	+	1	3	137	123	1.0
CP008925.1	h6.sal.bam	other	1069599	1069599	0	+	1	0	137	124	1.0
CP008925.1	h6.sal.bam	other	1069600	1069600	0	+	1	0	135	127	1.0
CP008925.1	h6.sal.bam	other	1069601	1069601	0	+	1	2	134	128	1.0
CP008925.1	h6.sal.bam	other	1069602	1069602	0	+	0	3	129	127	0.0
CP008925.1	h6.sal.bam	other	1069603	1069603	0	+	2	5	131	126	2.0
CP008925.1	h6.sal.bam	other	1069604	1069604	0	+	1	0	132	121	1.0
CP008925.1	h6.sal.bam	other	1069605	1069605	0	+	3	0	132	124	3.0
CP008925.1	h6.sal.bam	other	1069606	1069606	0	+	1	1	132	124	1.0
CP008925.1	h6.sal.bam	other	1069607	1069607	0	+	1	1	132	123	1.0
CP008925.1	h6.sal.bam	other	1069608	1069608	0	+	3	0	131	128	3.0
CP008925.1	h6.sal.bam	other	1069609	1069609	0	+	0	2	131	128	0.0
CP008925.1	h6.sal.bam	other	1069610	1069610	0	+	4	1	131	129	4.0
CP008925.1	h6.sal.bam	other	1069611	1069611	0	+	1	2	131	128	1.0
CP008925.1	h6.sal.bam	other	1069612	1069612	0	+	1	2	129	127	1.0
CP008925.1	h6.sal.bam	other	1069613	1069613	0	+	1	2	127	126	1.0
CP008925.1	h6.sal.bam	other	1069614	1069614	0	+	2	1	127	126	2.0
CP008925.1	h6.sal.bam	other	1069615	1069615	0	+	1	2	126	125	1.0
CP008925.1	h6.sal.bam	other	1069616	1069616	0	+	2	3	127	127	2.0
CP008925.1	h6.sal.bam	other	1069617	1069617	0	+	5	2	132	127	5.0
CP008925.1	h6.sal.bam	other	1069618	1069618	0	+	0	2	124	129	0.0
CP008925.1	h6.sal.bam	other	1069619	1069619	0	+	1	1	122	129	1.0
CP008925.1	h6.sal.bam	other	1069620	1069620	0	+	6	1	125	130	6.0
CP008925.1	h6.sal.bam	other	1069621	1069621	0	+	2	0	125	129	2.0
CP008925.1	h6.sal.bam	other	1069622	1069622	0	+	1	3	125	133	1.0
CP008925.1	h6.sal.bam	other	1069623	1069623	0	+	0	2	121	132	0.0
CP008925.1	h6.sal.bam	other	1069624	1069624	0	+	0	1	121	131	0.0
CP008925.1	h6.sal.bam	other	1069625	1069625	0	+	5	1	126	134	5.0
CP008925.1	h6.sal.bam	other	1069626	1069626	0	+	1	1	124	136	1.0
CP008925.1	h6.sal.bam	other	1069627	1069627	0	+	4	1	125	145	4.0
CP008925.1	h6.sal.bam	other	1069628	1069628	0	+	2	0	125	146	2.0
CP008925.1	h6.sal.bam	other	1069629	1069629	0	+	1	0	122	149	1.0
CP008925.1	h6.sal.bam	other	1069630	1069630	0	+	1	1	123	154	1.0
CP008925.1	h6.sal.bam	other	1069631	1069631	0	+	1	1	124	155	1.0
CP008925.1	h6.sal.bam	other	1069632	1069632	0	+	3	0	124	158	3.0
CP008925.1	h6.sal.bam	other	1069633	1069633	0	+	0	0	122	158	0.0
CP008925.1	h6.sal.bam	other	1069634	1069634	0	+	2	2	124	158	2.0
CP008925.1	h6.sal.bam	other	1069635	1069635	0	+	2	1	122	158	2.0
CP008925.1	h6.sal.bam	other	1069636	1069636	0	+	0	0	122	158	0.0
CP008925.1	h6.sal.bam	other	1069637	1069637	0	+	3	0	119	160	3.0
CP008925.1	h6.sal.bam	other	1069638	1069638	0	+	2	0	120	161	2.0
CP008925.1	h6.sal.bam	other	1069639	1069639	0	+	2	3	122	161	2.0
CP008925.1	h6.sal.bam	other	1069640	1069640	0	+	2	4	124	160	2.0
CP008925.1	h6.sal.bam	other	1069641	1069641	0	+	1	1	124	157	1.0
CP008925.1	h6.sal.bam	other	1069642	1069642	0	+	3	1	124	156	3.0
CP008925.1	h6.sal.bam	other	1069643	1069643	0	+	0	3	124	155	0.0
CP008925.1	h6.sal.bam	other	1069644	1069644	0	+	0	3	123	154	0.0
CP008925.1	h6.sal.bam	other	1069645	1069645	0	+	0	2	119	154	0.0
CP008925.1	h6.sal.bam	other	1069646	1069646	0	+	1	1	115	155	1.0
CP008925.1	h6.sal.bam	other	1069647	1069647	0	+	0	1	114	156	0.0
CP008925.1	h6.sal.bam	other	1069648	1069648	0	+	2	2	116	157	2.0
CP008925.1	h6.sal.bam	other	1069649	1069649	0	+	4	1	118	155	4.0
CP008925.1	h6.sal.bam	other	1069650	1069650	0	+	1	0	115	154	1.0
CP008925.1	h6.sal.bam	other	1069651	1069651	0	+	1	3	115	159	1.0
CP008925.1	h6.sal.bam	other	1069652	1069652	0	+	1	2	116	157	0.6666666666666666
CP008925.1	h6.sal.bam	other	1069653	1069653	0	+	1	2	112	156	0.6666666666666666
CP008925.1	h6.sal.bam	other	1069654	1069654	0	+	1	4	113	154	0.5
CP008925.1	h6.sal.bam	other	1069655	1069655	0	+	1	1	114	153	0.5
CP008925.1	h6.sal.bam	other	1069656	1069656	0	+	2	2	113	155	1.0
CP008925.1	h6.sal.bam	other	1069657	1069657	0	+	3	2	116	153	1.5
CP008925.1	h6.sal.bam	other	1069658	1069658	0	+	5	4	118	155	2.5
CP008925.1	h6.sal.bam	other	1069659	1069659	0	+	4	0	122	151	2.0
CP008925.1	h6.sal.bam	other	1069660	1069660	0	+	3	2	123	155	1.5
CP008925.1	h6.sal.bam	other	1069661	1069661	0	+	3	4	124	153	1.5
CP008925.1	h6.sal.bam	other	1069662	1069662	0	+	0	0	123	153	0.0
CP008925.1	h6.sal.bam	other	1069663	1069663	0	+	0	5	123	153	0.0
CP008925.1	h6.sal.bam	other	1069664	1069664	0	+	0	5	120	152	0.0
CP008925.1	h6.sal.bam	other	1069665	1069665	0	+	3	2	122	148	1.5
CP008925.1	h6.sal.bam	other	1069666	1069666	0	+	3	1	122	146	1.5
CP008925.1	h6.sal.bam	other	1069667	1069667	0	+	3	2	125	145	1.5
CP008925.1	h6.sal.bam	other	1069668	1069668	0	+	1	4	122	146	0.5
CP008925.1	h6.sal.bam	other	1069669	1069669	0	+	7	2	129	143	3.5
CP008925.1	h6.sal.bam	other	1069670	1069670	0	+	1	2	128	146	0.5
CP008925.1	h6.sal.bam	other	1069671	1069671	0	+	2	2	130	149	1.0
CP008925.1	h6.sal.bam	other	1069672	1069672	0	+	0	2	130	147	0.0
CP008925.1	h6.sal.bam	other	1069673	1069673	0	+	3	2	132	148	1.5
CP008925.1	h6.sal.bam	other	1069674	1069674	0	+	1	3	132	150	0.5
CP008925.1	h6.sal.bam	other	1069675	1069675	0	+	1	1	131	148	0.5
CP008925.1	h6.sal.bam	other	1069676	1069676	0	+	1	1	132	147	0.5
CP008925.1	h6.sal.bam	other	1069677	1069677	0	+	3	2	133	146	1.5
CP008925.1	h6.sal.bam	other	1069678	1069678	0	+	1	0	134	149	0.5
CP008925.1	h6.sal.bam	other	1069679	1069679	0	+	0	3	133	151	0.0
CP008925.1	h6.sal.bam	other	1069680	1069680	0	+	3	0	132	151	1.5
CP008925.1	h6.sal.bam	other	1069681	1069681	0	+	0	0	132	151	0.0
CP008925.1	h6.sal.bam	other	1069682	1069682	0	+	3	6	131	157	1.5
CP008925.1	h6.sal.bam	other	1069683	1069683	0	+	3	0	133	152	1.5
CP008925.1	h6.sal.bam	other	1069684	1069684	0	+	1	3	129	153	0.5
CP008925.1	h6.sal.bam	other	1069685	1069685	0	+	2	0	131	152	1.0
CP008925.1	h6.sal.bam	other	1069686	1069686	0	+	0	1	130	153	0.0
CP008925.1	h6.sal.bam	other	1069687	1069687	0	+	5	1	134	152	2.5
CP008925.1	h6.sal.bam	other	1069688	1069688	0	+	0	2	132	151	0.0
CP008925.1	h6.sal.bam	other	1069689	1069689	0	+	1	0	133	154	0.5
CP008925.1	h6.sal.bam	other	1069690	1069690	0	+	4	4	136	158	2.0
CP008925.1	h6.sal.bam	other	1069691	1069691	0	+	2	3	131	154	1.0
CP008925.1	h6.sal.bam	other	1069692	1069692	0	+	0	4	131	153	0.0
CP008925.1	h6.sal.bam	other	1069693	1069693	0	+	1	2	132	149	0.5
CP008925.1	h6.sal.bam	other	1069694	1069694	0	+	3	2	126	150	1.5
CP008925.1	h6.sal.bam	other	1069695	1069695	0	+	2	1	128	148	1.0
CP008925.1	h6.sal.bam	other	1069696	1069696	0	+	2	3	130	147	1.0
CP008925.1	h6.sal.bam	other	1069697	1069697	0	+	3	2	132	145	1.5
CP008925.1	h6.sal.bam	other	1069698	1069698	0	+	2	1	133	143	1.0
CP008925.1	h6.sal.bam	other	1069699	1069699	0	+	3	4	136	142	1.5
CP008925.1	h6.sal.bam	other	1069700	1069700	0	+	1	3	131	140	0.5
CP008925.1	h6.sal.bam	other	1069701	1069701	0	+	3	10	134	137	1.5
CP008925.1	h6.sal.bam	other	1069702	1069702	0	+	2	2	132	127	1.0
CP008925.1	h6.sal.bam	other	1069703	1069703	0	+	4	3	135	128	2.0
CP008925.1	h6.sal.bam	other	1069704	1069704	0	+	4	5	138	125	2.0
CP008925.1	h6.sal.bam	other	1069705	1069705	0	+	2	2	138	120	1.0
CP008925.1	h6.sal.bam	other	1069706	1069706	0	+	1	3	139	126	0.5
CP008925.1	h6.sal.bam	other	1069707	1069707	0	+	3	1	138	125	1.5
CP008925.1	h6.sal.bam	other	1069708	1069708	0	+	2	0	140	125	1.0
CP008925.1	h6.sal.bam	other	1069709	1069709	0	+	1	2	140	128	0.5
CP008925.1	h6.sal.bam	other	1069710	1069710	0	+	1	1	139	129	0.5
CP008925.1	h6.sal.bam	other	1069711	1069711	0	+	1	2	133	132	0.5
CP008925.1	h6.sal.bam	other	1069712	1069712	0	+	2	1	135	131	1.0
CP008925.1	h6.sal.bam	other	1069713	1069713	0	+	2	0	137	134	1.0
CP008925.1	h6.sal.bam	other	1069714	1069714	0	+	3	2	138	136	1.5
CP008925.1	h6.sal.bam	other	1069715	1069715	0	+	2	1	138	135	1.0
CP008925.1	h6.sal.bam	other	1069716	1069716	0	+	1	0	136	136	0.5
CP008925.1	h6.sal.bam	other	1069717	1069717	0	+	0	2	136	136	0.0
CP008925.1	h6.sal.bam	other	1069718	1069718	0	+	0	1	136	134	0.0
CP008925.1	h6.sal.bam	other	1069719	1069719	0	+	0	3	136	138	0.0
CP008925.1	h6.sal.bam	other	1069720	1069720	0	+	2	2	138	136	1.0
CP008925.1	h6.sal.bam	other	1069721	1069721	0	+	2	2	140	137	1.0
CP008925.1	h6.sal.bam	other	1069722	1069722	0	+	3	2	143	138	1.5
CP008925.1	h6.sal.bam	other	1069723	1069723	0	+	1	2	139	137	0.5
CP008925.1	h6.sal.bam	other	1069724	1069724	0	+	2	3	140	135	1.0
CP008925.1	h6.sal.bam	other	1069725	1069725	0	+	5	1	144	132	2.5
CP008925.1	h6.sal.bam	other	1069726	1069726	0	+	2	1	143	132	1.0
CP008925.1	h6.sal.bam	other	1069727	1069727	0	+	0	0	143	133	0.0
CP008925.1	h6.sal.bam	other	1069728	1069728	0	+	0	1	143	137	0.0
CP008925.1	h6.sal.bam	other	1069729	1069729	0	+	2	2	143	137	1.0
CP008925.1	h6.sal.bam	other	1069730	1069730	0	+	4	3	147	135	2.0
CP008925.1	h6.sal.bam	other	1069731	1069731	0	+	0	2	145	134	0.0
CP008925.1	h6.sal.bam	other	1069732	1069732	0	+	4	4	137	136	2.0
CP008925.1	h6.sal.bam	other	1069733	1069733	0	+	1	2	138	135	0.5
CP008925.1	h6.sal.bam	other	1069734	1069734	0	+	2	0	140	134	1.0
CP008925.1	h6.sal.bam	other	1069735	1069735	0	+	3	1	140	137	1.5
CP008925.1	h6.sal.bam	other	1069736	1069736	0	+	1	3	138	142	0.5
CP008925.1	h6.sal.bam	other	1069737	1069737	0	+	1	2	138	139	0.5
CP008925.1	h6.sal.bam	other	1069738	1069738	0	+	1	3	139	138	0.5
CP008925.1	h6.sal.bam	other	1069739	1069739	0	+	5	1	144	135	2.5
CP008925.1	h6.sal.bam	other	1069740	1069740	0	+	6	1	145	134	3.0
CP008925.1	h6.sal.bam	other	1069741	1069741	0	+	2	2	142	133	1.0
CP008925.1	h6.sal.bam	other	1069742	1069742	0	+	0	0	141	137	0.0
CP008925.1	h6.sal.bam	other	1069743	1069743	0	+	5	2	139	143	2.5
CP008925.1	h6.sal.bam	other	1069744	1069744	0	+	1	7	140	144	0.5
CP008925.1	h6.sal.bam	other	1069745	1069745	0	+	2	3	142	140	1.0
CP008925.1	h6.sal.bam	other	1069746	1069746	0	+	1	3	141	139	0.5
CP008925.1	h6.sal.bam	other	1069747	1069747	0	+	2	0	140	136	1.0
CP008925.1	h6.sal.bam	other	1069748	1069748	0	+	2	5	142	136	1.0
CP008925.1	h6.sal.bam	other	1069749	1069749	0	+	0	1	140	133	0.0
CP008925.1	h6.sal.bam	other	1069750	1069750	0	+	4	0	144	132	2.0
CP008925.1	h6.sal.bam	other	1069751	1069751	0	+	1	2	144	135	0.5
CP008925.1	h6.sal.bam	other	1069752	1069752	0	+	1	4	140	134	0.5
CP008925.1	h6.sal.bam	other	1069753	1069753	0	+	0	3	140	134	0.0
CP008925.1	h6.sal.bam	other	1069754	1069754	0	+	3	2	143	132	1.5
CP008925.1	h6.sal.bam	other	1069755	1069755	0	+	3	2	142	134	1.5
CP008925.1	h6.sal.bam	other	1069756	1069756	0	+	2	3	144	132	1.0
CP008925.1	h6.sal.bam	other	1069757	1069757	0	+	4	1	144	132	2.0
CP008925.1	h6.sal.bam	other	1069758	1069758	0	+	1	1	142	134	0.5
CP008925.1	h6.sal.bam	other	1069759	1069759	0	+	0	1	141	134	0.0
CP008925.1	h6.sal.bam	other	1069760	1069760	0	+	1	2	140	135	0.5
CP008925.1	h6.sal.bam	other	1069761	1069761	0	+	1	2	140	133	0.5
CP008925.1	h6.sal.bam	other	1069762	1069762	0	+	4	0	139	132	2.0
CP008925.1	h6.sal.bam	other	1069763	1069763	0	+	2	0	141	132	1.0
CP008925.1	h6.sal.bam	other	1069764	1069764	0	+	1	4	140	132	0.5
CP008925.1	h6.sal.bam	other	1069765	1069765	0	+	0	1	139	128	0.0
CP008925.1	h6.sal.bam	other	1069766	1069766	0	+	0	1	136	128	0.0
CP008925.1	h6.sal.bam	other	1069767	1069767	0	+	2	2	137	133	1.0
CP008925.1	h6.sal.bam	other	1069768	1069768	0	+	1	2	137	131	0.5
CP008925.1	h6.sal.bam	other	1069769	1069769	0	+	2	0	136	133	1.0
CP008925.1	h6.sal.bam	other	1069770	1069770	0	+	0	1	135	135	0.0
CP008925.1	h6.sal.bam	other	1069771	1069771	0	+	2	0	134	134	1.0
CP008925.1	h6.sal.bam	other	1069772	1069772	0	+	0	0	130	134	0.0
CP008925.1	h6.sal.bam	other	1069773	1069773	0	+	5	1	132	136	2.5
CP008925.1	h6.sal.bam	other	1069774	1069774	0	+	1	2	130	139	0.5
CP008925.1	h6.sal.bam	other	1069775	1069775	0	+	0	0	130	137	0.0
CP008925.1	h6.sal.bam	other	1069776	1069776	0	+	0	2	125	138	0.0
CP008925.1	h6.sal.bam	other	1069777	1069777	0	+	4	1	129	136	2.0
CP008925.1	h6.sal.bam	other	1069778	1069778	0	+	2	1	126	140	1.0
CP008925.1	h6.sal.bam	other	1069779	1069779	0	+	3	7	128	140	1.5
CP008925.1	h6.sal.bam	other	1069780	1069780	0	+	1	2	127	135	0.5
CP008925.1	h6.sal.bam	other	1069781	1069781	0	+	4	0	131	133	2.0
CP008925.1	h6.sal.bam	other	1069782	1069782	0	+	3	1	130	133	1.5
CP008925.1	h6.sal.bam	other	1069783	1069783	0	+	4	3	132	135	2.0
CP008925.1	h6.sal.bam	other	1069784	1069784	0	+	0	3	131	134	0.0
CP008925.1	h6.sal.bam	GAAC	1069785	1069785	1069793	+	3	3	134	131	1.5
CP008925.1	h6.sal.bam	other	1069786	1069786	0	+	2	2	134	130	1.0
CP008925.1	h6.sal.bam	GAAC	1069787	1069787	1069793	+	3	3	135	128	1.5
CP008925.1	h6.sal.bam	other	1069788	1069788	0	+	2	2	136	127	1.0
CP008925.1	h6.sal.bam	other	1069789	1069789	0	+	3	1	137	125	1.5
CP008925.1	h6.sal.bam	other	1069790	1069790	0	+	2	2	139	127	1.0
CP008925.1	h6.sal.bam	other	1069791	1069791	0	+	3	0	141	126	1.5
CP008925.1	h6.sal.bam	other	1069792	1069792	0	+	0	3	141	127	0.0
CP008925.1	h6.sal.bam	other	1069793	1069793	0	+	5	2	146	126	2.5
CP008925.1	h6.sal.bam	other	1069794	1069794	0	+	0	1	143	124	0.0
CP008925.1	h6.sal.bam	other	1069795	1069795	0	+	1	2	142	125	0.5
CP008925.1	h6.sal.bam	other	1069796	1069796	0	+	4	3	146	123	2.0
CP008925.1	h6.sal.bam	other	1069797	1069797	0	+	5	1	148	123	2.5
CP008925.1	h6.sal.bam	other	1069798	1069798	0	+	1	0	149	123	0.5
CP008925.1	h6.sal.bam	other	1069799	1069799	0	+	1	0	147	123	0.5
CP008925.1	h6.sal.bam	other	1069800	1069800	0	+	3	1	146	123	1.5
CP008925.1	h6.sal.bam	other	1069801	1069801	0	+	1	2	145	122	0.5
CP008925.1	h6.sal.bam	GAAC	1069802	1069802	1069793	+	0	4	145	126	0.0
CP008925.1	h6.sal.bam	other	1069803	1069803	0	+	1	1	146	126	0.5
CP008925.1	h6.sal.bam	GAAC	1069804	1069804	1069793	+	3	2	146	125	1.5
CP008925.1	h6.sal.bam	other	1069805	1069805	0	+	5	1	149	123	2.5
CP008925.1	h6.sal.bam	other	1069806	1069806	0	+	0	3	149	128	0.0
CP008925.1	h6.sal.bam	other	1069807	1069807	0	+	0	3	145	125	0.0
CP008925.1	h6.sal.bam	other	1069808	1069808	0	+	2	1	146	124	1.0
CP008925.1	h6.sal.bam	other	1069809	1069809	0	+	2	3	146	128	1.0
CP008925.1	h6.sal.bam	other	1069810	1069810	0	+	2	6	145	126	1.0
CP008925.1	h6.sal.bam	other	1069811	1069811	0	+	1	0	145	123	0.5
CP008925.1	h6.sal.bam	other	1069812	1069812	0	+	1	1	144	125	0.5
CP008925.1	h6.sal.bam	other	1069813	1069813	0	+	3	0	145	128	1.5
CP008925.1	h6.sal.bam	other	1069814	1069814	0	+	3	3	137	129	1.5
CP008925.1	h6.sal.bam	other	1069815	1069815	0	+	5	4	142	129	2.5
CP008925.1	h6.sal.bam	other	1069816	1069816	0	+	1	1	143	127	0.5
CP008925.1	h6.sal.bam	other	1069817	1069817	0	+	1	4	144	126	0.5
CP008925.1	h6.sal.bam	other	1069818	1069818	0	+	1	5	137	123	0.5
CP008925.1	h6.sal.bam	other	1069819	1069819	0	+	0	3	137	120	0.0
CP008925.1	h6.sal.bam	other	1069820	1069820	0	+	2	2	138	120	1.0
CP008925.1	h6.sal.bam	other	1069821	1069821	0	+	1	0	138	118	0.5
CP008925.1	h6.sal.bam	other	1069822	1069822	0	+	6	1	141	118	3.0
CP008925.1	h6.sal.bam	other	1069823	1069823	0	+	0	1	139	119	0.0
CP008925.1	h6.sal.bam	other	1069824	1069824	0	+	7	0	143	123	3.5
CP008925.1	h6.sal.bam	other	1069825	1069825	0	+	0	3	143	123	0.0
CP008925.1	h6.sal.bam	other	1069826	1069826	0	+	1	0	135	127	0.5
CP008925.1	h6.sal.bam	other	1069827	1069827	0	+	1	4	136	127	0.5
CP008925.1	h6.sal.bam	other	1069828	1069828	0	+	3	1	139	123	1.5
CP008925.1	h6.sal.bam	other	1069829	1069829	0	+	2	4	141	122	1.0
CP008925.1	h6.sal.bam	other	1069830	1069830	0	+	2	1	143	120	1.0
CP008925.1	h6.sal.bam	other	1069831	1069831	0	+	2	2	141	119	1.0
CP008925.1	h6.sal.bam	other	1069832	1069832	0	+	6	2	147	117	3.0
CP008925.1	h6.sal.bam	other	1069833	1069833	0	+	2	1	148	116	1.0
CP008925.1	h6.sal.bam	other	1069834	1069834	0	+	1	2	149	128	0.5
CP008925.1	h6.sal.bam	other	1069835	1069835	0	+	0	1	148	128	0.0
CP008925.1	h6.sal.bam	other	1069836	1069836	0	+	2	0	149	129	1.0
CP008925.1	h6.sal.bam	other	1069837	1069837	0	+	2	0	145	131	1.0
CP008925.1	h6.sal.bam	other	1069838	1069838	0	+	0	0	145	131	0.0
CP008925.1	h6.sal.bam	other	1069839	1069839	0	+	3	1	147	132	1.5
CP008925.1	h6.sal.bam	other	1069840	1069840	0	+	2	5	148	135	1.0
CP008925.1	h6.sal.bam	other	1069841	1069841	0	+	0	1	148	132	0.0
CP008925.1	h6.sal.bam	other	1069842	1069842	0	+	1	4	147	131	0.5
CP008925.1	h6.sal.bam	other	1069843	1069843	0	+	5	0	151	130	2.5
CP008925.1	h6.sal.bam	other	1069844	1069844	0	+	1	2	150	130	0.5
CP008925.1	h6.sal.bam	other	1069845	1069845	0	+	2	1	149	131	1.0
CP008925.1	h6.sal.bam	other	1069846	1069846	0	+	4	1	153	132	2.0
CP008925.1	h6.sal.bam	other	1069847	1069847	0	+	1	0	154	131	0.5
CP008925.1	h6.sal.bam	other	1069848	1069848	0	+	2	4	153	133	1.0
CP008925.1	h6.sal.bam	other	1069849	1069849	0	+	2	0	154	134	1.0
CP008925.1	h6.sal.bam	other	1069850	1069850	0	+	1	1	155	134	0.5
CP008925.1	h6.sal.bam	other	1069851	1069851	0	+	2	4	157	136	1.0
CP008925.1	h6.sal.bam	other	1069852	1069852	0	+	3	1	156	135	1.5
CP008925.1	h6.sal.bam	other	1069853	1069853	0	+	2	1	156	135	1.0
CP008925.1	h6.sal.bam	other	1069854	1069854	0	+	2	2	154	134	1.0
CP008925.1	h6.sal.bam	other	1069855	1069855	0	+	2	2	155	132	1.0
CP008925.1	h6.sal.bam	other	1069856	1069856	0	+	0	1	148	141	0.0
CP008925.1	h6.sal.bam	other	1069857	1069857	0	+	0	0	145	140	0.0
CP008925.1	h6.sal.bam	other	1069858	1069858	0	+	2	2	147	141	1.0
CP008925.1	h6.sal.bam	other	1069859	1069859	0	+	0	0	147	139	0.0
CP008925.1	h6.sal.bam	other	1069860	1069860	0	+	1	2	145	141	0.5
CP008925.1	h6.sal.bam	other	1069861	1069861	0	+	4	1	147	145	2.0
CP008925.1	h6.sal.bam	other	1069862	1069862	0	+	2	1	146	147	1.0
CP008925.1	h6.sal.bam	other	1069863	1069863	0	+	3	0	147	148	1.5
CP008925.1	h6.sal.bam	other	1069864	1069864	0	+	3	3	147	148	2.0
CP008925.1	h6.sal.bam	other	1069865	1069865	0	+	2	1	147	145	1.3333333333333333
CP008925.1	h6.sal.bam	GTTC	1069866	1069866	1069874	+	1	1	145	144	0.6666666666666666
CP008925.1	h6.sal.bam	other	1069867	1069867	0	+	5	2	145	147	3.3333333333333335
CP008925.1	h6.sal.bam	GTTC	1069868	1069868	1069874	+	4	0	149	145	2.0
CP008925.1	h6.sal.bam	other	1069869	1069869	0	+	2	2	151	151	1.0
CP008925.1	h6.sal.bam	other	1069870	1069870	0	+	0	0	140	151	0.0
CP008925.1	h6.sal.bam	other	1069871	1069871	0	+	1	3	141	153	0.5
CP008925.1	h6.sal.bam	other	1069872	1069872	0	+	0	1	141	152	0.0
CP008925.1	h6.sal.bam	other	1069873	1069873	0	+	0	3	141	156	0.0
CP008925.1	h6.sal.bam	other	1069874	1069874	0	+	1	3	141	158	0.5
CP008925.1	h6.sal.bam	other	1069875	1069875	0	+	2	0	140	155	1.0
CP008925.1	h6.sal.bam	other	1069876	1069876	0	+	0	1	139	157	0.0
CP008925.1	h6.sal.bam	other	1069877	1069877	0	+	0	3	139	158	0.0
CP008925.1	h6.sal.bam	other	1069878	1069878	0	+	2	1	139	156	1.0
CP008925.1	h6.sal.bam	other	1069879	1069879	0	+	1	5	136	157	0.5
CP008925.1	h6.sal.bam	other	1069880	1069880	0	+	0	0	132	154	0.0
CP008925.1	h6.sal.bam	other	1069881	1069881	0	+	2	0	134	158	1.0
CP008925.1	h6.sal.bam	other	1069882	1069882	0	+	4	2	136	161	2.0
CP008925.1	h6.sal.bam	GTTC	1069883	1069883	1069874	+	1	6	137	161	0.5
CP008925.1	h6.sal.bam	other	1069884	1069884	0	+	5	1	140	155	2.5
CP008925.1	h6.sal.bam	GTTC	1069885	1069885	1069874	+	11	3	150	158	5.5
CP008925.1	h6.sal.bam	other	1069886	1069886	0	+	1	2	150	155	0.5
CP008925.1	h6.sal.bam	other	1069887	1069887	0	+	1	3	147	156	0.5
CP008925.1	h6.sal.bam	other	1069888	1069888	0	+	1	2	148	153	0.5
CP008925.1	h6.sal.bam	other	1069889	1069889	0	+	6	2	151	154	3.0
CP008925.1	h6.sal.bam	GAAC	1069890	1069890	1069898	+	5	2	150	155	2.5
CP008925.1	h6.sal.bam	other	1069891	1069891	0	+	1	0	150	156	0.5
CP008925.1	h6.sal.bam	GAAC	1069892	1069892	1069898	+	2	1	152	156	1.0
CP008925.1	h6.sal.bam	other	1069893	1069893	0	+	0	2	150	157	0.0
CP008925.1	h6.sal.bam	other	1069894	1069894	0	+	0	3	150	156	0.0
CP008925.1	h6.sal.bam	other	1069895	1069895	0	+	0	0	148	153	0.0
CP008925.1	h6.sal.bam	other	1069896	1069896	0	+	2	3	149	153	1.3333333333333333
CP008925.1	h6.sal.bam	other	1069897	1069897	0	+	3	2	147	150	2.0
CP008925.1	h6.sal.bam	other	1069898	1069898	0	+	0	4	147	152	0.0
CP008925.1	h6.sal.bam	other	1069899	1069899	0	+	1	5	141	148	1.0
CP008925.1	h6.sal.bam	other	1069900	1069900	0	+	1	2	141	143	1.0
CP008925.1	h6.sal.bam	other	1069901	1069901	0	+	3	0	144	148	3.0
CP008925.1	h6.sal.bam	other	1069902	1069902	0	+	2	0	145	150	2.0
CP008925.1	h6.sal.bam	other	1069903	1069903	0	+	5	1	147	151	5.0
CP008925.1	h6.sal.bam	other	1069904	1069904	0	+	1	1	136	151	1.0
CP008925.1	h6.sal.bam	other	1069905	1069905	0	+	4	0	140	151	4.0
CP008925.1	h6.sal.bam	other	1069906	1069906	0	+	1	2	138	151	1.0
CP008925.1	h6.sal.bam	GAAC	1069907	1069907	1069898	+	1	9	139	150	1.0
CP008925.1	h6.sal.bam	other	1069908	1069908	0	+	0	1	139	142	0.0
CP008925.1	h6.sal.bam	GAAC	1069909	1069909	1069898	+	3	2	142	141	3.0
CP008925.1	h6.sal.bam	other	1069910	1069910	0	+	2	3	142	143	2.0
CP008925.1	h6.sal.bam	other	1069911	1069911	0	+	0	1	140	142	0.0
CP008925.1	h6.sal.bam	other	1069912	1069912	0	+	0	0	140	143	0.0
CP008925.1	h6.sal.bam	other	1069913	1069913	0	+	0	1	140	143	0.0
CP008925.1	h6.sal.bam	other	1069914	1069914	0	+	1	4	138	147	1.0
CP008925.1	h6.sal.bam	other	1069915	1069915	0	+	3	2	139	145	3.0
CP008925.1	h6.sal.bam	other	1069916	1069916	0	+	1	0	139	146	1.0
CP008925.1	h6.sal.bam	other	1069917	1069917	0	+	1	3	139	147	1.0
CP008925.1	h6.sal.bam	other	1069918	1069918	0	+	5	1	139	144	5.0
CP008925.1	h6.sal.bam	other	1069919	1069919	0	+	2	2	141	143	2.0
CP008925.1	h6.sal.bam	other	1069920	1069920	0	+	3	2	142	147	3.0
CP008925.1	h6.sal.bam	other	1069921	1069921	0	+	1	3	139	148	1.0
CP008925.1	h6.sal.bam	other	1069922	1069922	0	+	2	2	138	145	2.0
CP008925.1	h6.sal.bam	other	1069923	1069923	0	+	4	2	142	144	4.0
CP008925.1	h6.sal.bam	other	1069924	1069924	0	+	5	0	145	144	5.0
CP008925.1	h6.sal.bam	other	1069925	1069925	0	+	0	3	144	144	0.0
CP008925.1	h6.sal.bam	other	1069926	1069926	0	+	1	3	142	141	1.0
CP008925.1	h6.sal.bam	other	1069927	1069927	0	+	0	1	140	138	0.0
CP008925.1	h6.sal.bam	other	1069928	1069928	0	+	2	0	140	151	2.0
CP008925.1	h6.sal.bam	other	1069929	1069929	0	+	1	4	139	151	1.0
CP008925.1	h6.sal.bam	GAAC	1069930	1069930	1069938	+	2	7	139	147	2.0
CP008925.1	h6.sal.bam	other	1069931	1069931	0	+	3	0	142	147	3.0
CP008925.1	h6.sal.bam	GAAC	1069932	1069932	1069938	+	9	2	149	148	9.0
CP008925.1	h6.sal.bam	other	1069933	1069933	0	+	3	0	152	147	3.0
CP008925.1	h6.sal.bam	other	1069934	1069934	0	+	3	3	155	147	3.0
CP008925.1	h6.sal.bam	other	1069935	1069935	0	+	1	5	155	149	1.0
CP008925.1	h6.sal.bam	other	1069936	1069936	0	+	0	2	150	153	0.0
CP008925.1	h6.sal.bam	other	1069937	1069937	0	+	1	2	150	152	1.0
CP008925.1	h6.sal.bam	other	1069938	1069938	0	+	5	0	152	151	5.0
CP008925.1	h6.sal.bam	other	1069939	1069939	0	+	4	0	150	156	4.0
CP008925.1	h6.sal.bam	other	1069940	1069940	0	+	0	0	150	156	0.0
CP008925.1	h6.sal.bam	other	1069941	1069941	0	+	0	7	150	157	0.0
CP008925.1	h6.sal.bam	other	1069942	1069942	0	+	3	3	148	153	3.0
CP008925.1	h6.sal.bam	other	1069943	1069943	0	+	0	0	144	150	0.0
CP008925.1	h6.sal.bam	GTTC	1069944	1069944	1069952	+	1	3	143	150	1.0
CP008925.1	h6.sal.bam	other	1069945	1069945	0	+	0	1	143	147	0.0
CP008925.1	h6.sal.bam	GTTC	1069946	1069946	1069952	+	2	3	144	149	2.0
CP008925.1	h6.sal.bam	GAAC	1069947	1069947	1069938	+	1	6	145	148	1.0
CP008925.1	h6.sal.bam	other	1069948	1069948	0	+	1	3	143	144	1.0
CP008925.1	h6.sal.bam	GAAC	1069949	1069949	1069938	+	11	2	154	146	11.0
CP008925.1	h6.sal.bam	other	1069950	1069950	0	+	1	2	155	144	1.0
CP008925.1	h6.sal.bam	other	1069951	1069951	0	+	1	0	156	142	1.0
CP008925.1	h6.sal.bam	other	1069952	1069952	0	+	2	1	158	144	2.0
CP008925.1	h6.sal.bam	other	1069953	1069953	0	+	0	2	155	143	0.0
CP008925.1	h6.sal.bam	other	1069954	1069954	0	+	0	2	154	143	0.0
CP008925.1	h6.sal.bam	other	1069955	1069955	0	+	0	5	154	145	0.0
CP008925.1	h6.sal.bam	other	1069956	1069956	0	+	0	3	152	141	0.0
CP008925.1	h6.sal.bam	other	1069957	1069957	0	+	0	2	147	140	0.0
CP008925.1	h6.sal.bam	other	1069958	1069958	0	+	1	0	145	140	1.0
CP008925.1	h6.sal.bam	other	1069959	1069959	0	+	0	4	142	144	0.0
CP008925.1	h6.sal.bam	other	1069960	1069960	0	+	1	0	133	142	1.0
CP008925.1	h6.sal.bam	GTTC	1069961	1069961	1069952	+	0	4	132	145	0.0
CP008925.1	h6.sal.bam	other	1069962	1069962	0	+	5	3	136	142	5.0
CP008925.1	h6.sal.bam	GTTC	1069963	1069963	1069952	+	8	1	143	139	8.0
CP008925.1	h6.sal.bam	other	1069964	1069964	0	+	4	2	141	138	4.0
CP008925.1	h6.sal.bam	other	1069965	1069965	0	+	0	3	136	136	0.0
CP008925.1	h6.sal.bam	other	1069966	1069966	0	+	6	0	139	136	6.0
CP008925.1	h6.sal.bam	other	1069967	1069967	0	+	2	2	141	136	2.0
CP008925.1	h6.sal.bam	other	1069968	1069968	0	+	0	1	141	134	0.0
CP008925.1	h6.sal.bam	other	1069969	1069969	0	+	4	0	144	138	4.0
CP008925.1	h6.sal.bam	other	1069970	1069970	0	+	0	1	143	141	0.0
CP008925.1	h6.sal.bam	other	1069971	1069971	0	+	2	3	144	141	2.0
CP008925.1	h6.sal.bam	other	1069972	1069972	0	+	3	0	145	138	3.0
CP008925.1	h6.sal.bam	other	1069973	1069973	0	+	0	1	145	138	0.0
CP008925.1	h6.sal.bam	other	1069974	1069974	0	+	0	1	142	137	0.0
CP008925.1	h6.sal.bam	other	1069975	1069975	0	+	1	5	143	139	1.0
CP008925.1	h6.sal.bam	other	1069976	1069976	0	+	2	2	142	134	2.0
CP008925.1	h6.sal.bam	other	1069977	1069977	0	+	1	1	140	136	1.0
CP008925.1	h6.sal.bam	other	1069978	1069978	0	+	1	1	137	135	1.0
CP008925.1	h6.sal.bam	other	1069979	1069979	0	+	7	1	142	134	7.0
CP008925.1	h6.sal.bam	other	1069980	1069980	0	+	2	0	142	133	2.0
CP008925.1	h6.sal.bam	other	1069981	1069981	0	+	3	2	145	134	3.0
CP008925.1	h6.sal.bam	other	1069982	1069982	0	+	0	0	144	132	0.0
CP008925.1	h6.sal.bam	other	1069983	1069983	0	+	0	3	144	132	0.0
CP008925.1	h6.sal.bam	other	1069984	1069984	0	+	3	1	142	131	3.0
CP008925.1	h6.sal.bam	other	1069985	1069985	0	+	3	3	145	132	3.0
CP008925.1	h6.sal.bam	other	1069986	1069986	0	+	0	2	145	129	0.0
CP008925.1	h6.sal.bam	other	1069987	1069987	0	+	0	4	145	129	0.0
CP008925.1	h6.sal.bam	other	1069988	1069988	0	+	4	1	147	126	4.0
CP008925.1	h6.sal.bam	other	1069989	1069989	0	+	1	3	147	129	1.0
CP008925.1	h6.sal.bam	other	1069990	1069990	0	+	6	2	150	127	6.0
CP008925.1	h6.sal.bam	other	1069991	1069991	0	+	1	1	150	125	0.6666666666666666
CP008925.1	h6.sal.bam	other	1069992	1069992	0	+	3	2	147	126	3.0
CP008925.1	h6.sal.bam	other	1069993	1069993	0	+	5	1	150	125	5.0
CP008925.1	h6.sal.bam	other	1069994	1069994	0	+	1	4	151	124	1.0
CP008925.1	h6.sal.bam	other	1069995	1069995	0	+	2	3	150	124	2.0
CP008925.1	h6.sal.bam	other	1069996	1069996	0	+	1	0	149	122	1.0
CP008925.1	h6.sal.bam	other	1069997	1069997	0	+	2	1	151	122	1.3333333333333333
CP008925.1	h6.sal.bam	other	1069998	1069998	0	+	3	2	150	125	2.0
CP008925.1	h6.sal.bam	other	1069999	1069999	0	+	0	1	144	124	0.0
CP008925.1	h6.sal.bam	other	1070000	1070000	0	+	0	4	144	126	0.0
CP008925.1	h6.sal.bam	other	1070001	1070001	0	+	1	5	145	125	0.6666666666666666
CP008925.1	h6.sal.bam	other	1070002	1070002	0	+	2	3	147	121	2.0
CP008925.1	h6.sal.bam	other	1070003	1070003	0	+	1	0	146	118	0.6666666666666666
CP008925.1	h6.sal.bam	other	1070004	1070004	0	+	4	5	149	120	2.6666666666666665
CP008925.1	h6.sal.bam	other	1070005	1070005	0	+	2	2	149	115	1.0
CP008925.1	h6.sal.bam	other	1070006	1070006	0	+	2	2	148	122	1.0
CP008925.1	h6.sal.bam	other	1070007	1070007	0	+	0	3	139	122	0.0
CP008925.1	h6.sal.bam	other	1070008	1070008	0	+	5	1	141	121	2.5
CP008925.1	h6.sal.bam	other	1070009	1070009	0	+	4	0	142	123	2.0
CP008925.1	h6.sal.bam	other	1070010	1070010	0	+	2	9	144	123	1.0
CP008925.1	h6.sal.bam	other	1070011	1070011	0	+	1	1	144	116	0.5
CP008925.1	h6.sal.bam	other	1070012	1070012	0	+	4	1	148	118	2.0
CP008925.1	h6.sal.bam	other	1070013	1070013	0	+	1	3	144	117	0.5
CP008925.1	h6.sal.bam	other	1070014	1070014	0	+	1	0	141	114	0.5
CP008925.1	h6.sal.bam	other	1070015	1070015	0	+	3	2	144	117	1.5
CP008925.1	h6.sal.bam	other	1070016	1070016	0	+	1	3	145	118	0.6666666666666666
CP008925.1	h6.sal.bam	other	1070017	1070017	0	+	5	0	146	116	3.3333333333333335
CP008925.1	h6.sal.bam	other	1070018	1070018	0	+	0	1	146	116	0.0
CP008925.1	h6.sal.bam	other	1070019	1070019	0	+	2	0	147	115	2.0
CP008925.1	h6.sal.bam	other	1070020	1070020	0	+	1	1	147	118	1.0
CP008925.1	h6.sal.bam	other	1070021	1070021	0	+	3	2	150	118	3.0
CP008925.1	h6.sal.bam	other	1070022	1070022	0	+	3	3	152	120	3.0
CP008925.1	h6.sal.bam	other	1070023	1070023	0	+	2	4	153	119	2.0
CP008925.1	h6.sal.bam	other	1070024	1070024	0	+	1	0	143	115	1.0
CP008925.1	h6.sal.bam	other	1070025	1070025	0	+	11	1	152	119	11.0
CP008925.1	h6.sal.bam	other	1070026	1070026	0	+	0	1	152	118	0.0
CP008925.1	h6.sal.bam	other	1070027	1070027	0	+	2	2	152	119	2.0
CP008925.1	h6.sal.bam	other	1070028	1070028	0	+	0	2	152	117	0.0
CP008925.1	h6.sal.bam	other	1070029	1070029	0	+	1	2	153	118	1.0
CP008925.1	h6.sal.bam	other	1070030	1070030	0	+	1	1	154	120	1.0
CP008925.1	h6.sal.bam	other	1070031	1070031	0	+	2	2	156	122	2.0
CP008925.1	h6.sal.bam	other	1070032	1070032	0	+	4	2	159	122	4.0
CP008925.1	h6.sal.bam	other	1070033	1070033	0	+	4	5	163	120	4.0
CP008925.1	h6.sal.bam	other	1070034	1070034	0	+	2	1	164	115	2.0
CP008925.1	h6.sal.bam	other	1070035	1070035	0	+	4	3	168	118	4.0
CP008925.1	h6.sal.bam	other	1070036	1070036	0	+	3	1	171	116	2.0
CP008925.1	h6.sal.bam	other	1070037	1070037	0	+	1	0	166	115	0.5
CP008925.1	h6.sal.bam	other	1070038	1070038	0	+	4	0	159	115	2.0
CP008925.1	h6.sal.bam	other	1070039	1070039	0	+	1	2	160	117	0.5
CP008925.1	h6.sal.bam	other	1070040	1070040	0	+	2	1	162	115	1.0
CP008925.1	h6.sal.bam	other	1070041	1070041	0	+	8	2	163	114	4.0
CP008925.1	h6.sal.bam	other	1070042	1070042	0	+	0	1	161	115	0.0
CP008925.1	h6.sal.bam	other	1070043	1070043	0	+	1	3	162	114	0.5
CP008925.1	h6.sal.bam	other	1070044	1070044	0	+	1	2	160	113	0.5
CP008925.1	h6.sal.bam	other	1070045	1070045	0	+	0	1	159	112	0.0
CP008925.1	h6.sal.bam	other	1070046	1070046	0	+	3	0	161	112	2.0
CP008925.1	h6.sal.bam	other	1070047	1070047	0	+	3	0	161	114	3.0
CP008925.1	h6.sal.bam	other	1070048	1070048	0	+	0	1	161	115	0.0
CP008925.1	h6.sal.bam	other	1070049	1070049	0	+	3	2	161	115	3.0
CP008925.1	h6.sal.bam	other	1070050	1070050	0	+	0	0	160	115	0.0
CP008925.1	h6.sal.bam	other	1070051	1070051	0	+	1	4	161	116	0.6666666666666666
CP008925.1	h6.sal.bam	other	1070052	1070052	0	+	1	0	161	114	1.0
CP008925.1	h6.sal.bam	other	1070053	1070053	0	+	3	0	162	115	2.0
CP008925.1	h6.sal.bam	other	1070054	1070054	0	+	1	1	157	117	0.6666666666666666
CP008925.1	h6.sal.bam	other	1070055	1070055	0	+	2	0	157	117	1.3333333333333333
CP008925.1	h6.sal.bam	other	1070056	1070056	0	+	4	0	154	118	4.0
CP008925.1	h6.sal.bam	other	1070057	1070057	0	+	0	0	154	119	0.0
CP008925.1	h6.sal.bam	other	1070058	1070058	0	+	2	2	156	120	2.0
CP008925.1	h6.sal.bam	other	1070059	1070059	0	+	1	2	154	119	1.0
CP008925.1	h6.sal.bam	other	1070060	1070060	0	+	0	0	154	118	0.0
CP008925.1	h6.sal.bam	other	1070061	1070061	0	+	1	3	155	118	1.0
CP008925.1	h6.sal.bam	other	1070062	1070062	0	+	1	1	155	118	1.0
CP008925.1	h6.sal.bam	other	1070063	1070063	0	+	0	4	152	118	0.0
CP008925.1	h6.sal.bam	other	1070064	1070064	0	+	2	0	151	116	2.0
CP008925.1	h6.sal.bam	other	1070065	1070065	0	+	0	1	148	116	0.0
CP008925.1	h6.sal.bam	other	1070066	1070066	0	+	1	1	148	115	1.0
CP008925.1	h6.sal.bam	other	1070067	1070067	0	+	2	1	146	119	2.0
CP008925.1	h6.sal.bam	other	1070068	1070068	0	+	1	2	143	120	1.0
CP008925.1	h6.sal.bam	other	1070069	1070069	0	+	1	2	144	120	1.0
CP008925.1	h6.sal.bam	other	1070070	1070070	0	+	0	1	142	118	0.0
CP008925.1	h6.sal.bam	other	1070071	1070071	0	+	1	1	142	118	1.0
CP008925.1	h6.sal.bam	other	1070072	1070072	0	+	1	3	141	119	1.0
CP008925.1	h6.sal.bam	other	1070073	1070073	0	+	1	1	139	119	1.0
CP008925.1	h6.sal.bam	other	1070074	1070074	0	+	5	4	144	120	5.0
CP008925.1	h6.sal.bam	other	1070075	1070075	0	+	2	4	146	117	2.0
CP008925.1	h6.sal.bam	other	1070076	1070076	0	+	3	2	148	120	3.0
CP008925.1	h6.sal.bam	other	1070077	1070077	0	+	1	0	146	120	1.0
CP008925.1	h6.sal.bam	other	1070078	1070078	0	+	2	5	148	120	2.0
CP008925.1	h6.sal.bam	other	1070079	1070079	0	+	1	2	145	115	1.0
CP008925.1	h6.sal.bam	other	1070080	1070080	0	+	2	1	143	119	2.0
CP008925.1	h6.sal.bam	other	1070081	1070081	0	+	1	2	143	119	1.0
CP008925.1	h6.sal.bam	other	1070082	1070082	0	+	1	2	144	117	1.0
CP008925.1	h6.sal.bam	other	1070083	1070083	0	+	2	4	140	115	2.0
CP008925.1	h6.sal.bam	other	1070084	1070084	0	+	2	1	139	117	2.0
CP008925.1	h6.sal.bam	other	1070085	1070085	0	+	2	1	139	117	2.0
CP008925.1	h6.sal.bam	other	1070086	1070086	0	+	2	3	140	117	2.0
CP008925.1	h6.sal.bam	other	1070087	1070087	0	+	2	0	136	114	2.0
CP008925.1	h6.sal.bam	other	1070088	1070088	0	+	4	2	140	114	4.0
CP008925.1	h6.sal.bam	other	1070089	1070089	0	+	1	2	141	112	1.0
CP008925.1	h6.sal.bam	other	1070090	1070090	0	+	3	3	141	119	3.0
CP008925.1	h6.sal.bam	other	1070091	1070091	0	+	1	0	141	116	1.0
CP008925.1	h6.sal.bam	other	1070092	1070092	0	+	2	0	137	118	2.0
CP008925.1	h6.sal.bam	other	1070093	1070093	0	+	3	2	140	118	3.0
CP008925.1	h6.sal.bam	other	1070094	1070094	0	+	1	1	139	118	1.0
CP008925.1	h6.sal.bam	other	1070095	1070095	0	+	0	1	139	119	0.0
CP008925.1	h6.sal.bam	other	1070096	1070096	0	+	1	4	136	119	1.0
CP008925.1	h6.sal.bam	other	1070097	1070097	0	+	1	3	132	120	1.0
CP008925.1	h6.sal.bam	other	1070098	1070098	0	+	3	1	135	119	3.0
CP008925.1	h6.sal.bam	other	1070099	1070099	0	+	0	2	134	118	0.0
CP008925.1	h6.sal.bam	other	1070100	1070100	0	+	0	0	123	116	0.0
CP008925.1	h6.sal.bam	other	1070101	1070101	0	+	2	1	125	118	2.0
CP008925.1	h6.sal.bam	other	1070102	1070102	0	+	0	3	124	121	0.0
CP008925.1	h6.sal.bam	other	1070103	1070103	0	+	3	2	127	121	3.0
CP008925.1	h6.sal.bam	other	1070104	1070104	0	+	3	2	130	120	3.0
CP008925.1	h6.sal.bam	other	1070105	1070105	0	+	3	3	132	118	3.0
CP008925.1	h6.sal.bam	other	1070106	1070106	0	+	0	2	130	121	0.0
CP008925.1	h6.sal.bam	other	1070107	1070107	0	+	1	0	123	125	1.0
CP008925.1	h6.sal.bam	other	1070108	1070108	0	+	3	0	124	126	3.0
CP008925.1	h6.sal.bam	other	1070109	1070109	0	+	2	6	126	126	2.0
CP008925.1	h6.sal.bam	other	1070110	1070110	0	+	2	0	122	120	2.0
CP008925.1	h6.sal.bam	other	1070111	1070111	0	+	1	0	122	123	1.0
CP008925.1	h6.sal.bam	other	1070112	1070112	0	+	1	0	122	123	1.0
CP008925.1	h6.sal.bam	other	1070113	1070113	0	+	1	2	119	129	1.0
CP008925.1	h6.sal.bam	other	1070114	1070114	0	+	1	2	119	133	1.0
CP008925.1	h6.sal.bam	other	1070115	1070115	0	+	1	1	116	137	1.0
CP008925.1	h6.sal.bam	other	1070116	1070116	0	+	1	1	111	137	1.0
CP008925.1	h6.sal.bam	other	1070117	1070117	0	+	3	0	114	136	3.0
CP008925.1	h6.sal.bam	other	1070118	1070118	0	+	1	3	114	136	1.0
CP008925.1	h6.sal.bam	other	1070119	1070119	0	+	1	0	114	134	1.0
CP008925.1	h6.sal.bam	other	1070120	1070120	0	+	1	1	113	137	0.6666666666666666
CP008925.1	h6.sal.bam	other	1070121	1070121	0	+	2	5	114	136	1.3333333333333333
CP008925.1	h6.sal.bam	other	1070122	1070122	0	+	1	1	112	131	0.5
CP008925.1	h6.sal.bam	other	1070123	1070123	0	+	1	0	113	133	0.5
CP008925.1	h6.sal.bam	other	1070124	1070124	0	+	1	1	111	134	0.5
CP008925.1	h6.sal.bam	other	1070125	1070125	0	+	4	2	115	136	2.0
CP008925.1	h6.sal.bam	other	1070126	1070126	0	+	2	1	115	138	1.0
CP008925.1	h6.sal.bam	other	1070127	1070127	0	+	2	1	117	137	1.0
CP008925.1	h6.sal.bam	other	1070128	1070128	0	+	1	3	114	137	0.5
CP008925.1	h6.sal.bam	other	1070129	1070129	0	+	1	2	115	134	0.5
CP008925.1	h6.sal.bam	other	1070130	1070130	0	+	4	1	116	134	2.6666666666666665
CP008925.1	h6.sal.bam	other	1070131	1070131	0	+	2	0	115	134	1.3333333333333333
CP008925.1	h6.sal.bam	other	1070132	1070132	0	+	1	0	113	137	0.5
CP008925.1	h6.sal.bam	other	1070133	1070133	0	+	1	1	114	140	0.6666666666666666
CP008925.1	h6.sal.bam	other	1070134	1070134	0	+	1	1	115	142	1.0
CP008925.1	h6.sal.bam	other	1070135	1070135	0	+	2	1	117	142	2.0
CP008925.1	h6.sal.bam	other	1070136	1070136	0	+	5	2	121	146	5.0
CP008925.1	h6.sal.bam	other	1070137	1070137	0	+	2	2	122	144	2.0
CP008925.1	h6.sal.bam	other	1070138	1070138	0	+	0	1	120	143	0.0
CP008925.1	h6.sal.bam	other	1070139	1070139	0	+	4	1	124	143	4.0
CP008925.1	h6.sal.bam	other	1070140	1070140	0	+	5	2	126	147	5.0
CP008925.1	h6.sal.bam	other	1070141	1070141	0	+	1	2	127	146	1.0
CP008925.1	h6.sal.bam	other	1070142	1070142	0	+	1	0	128	145	1.0
CP008925.1	h6.sal.bam	other	1070143	1070143	0	+	1	2	128	147	1.0
CP008925.1	h6.sal.bam	other	1070144	1070144	0	+	2	0	129	146	2.0
CP008925.1	h6.sal.bam	other	1070145	1070145	0	+	1	1	129	151	1.0
CP008925.1	h6.sal.bam	other	1070146	1070146	0	+	2	2	130	156	2.0
CP008925.1	h6.sal.bam	other	1070147	1070147	0	+	1	3	131	156	1.0
CP008925.1	h6.sal.bam	other	1070148	1070148	0	+	4	2	128	154	4.0
CP008925.1	h6.sal.bam	other	1070149	1070149	0	+	0	2	127	152	0.0
CP008925.1	h6.sal.bam	other	1070150	1070150	0	+	1	8	127	152	1.0
CP008925.1	h6.sal.bam	other	1070151	1070151	0	+	1	1	125	144	1.0
CP008925.1	h6.sal.bam	other	1070152	1070152	0	+	0	1	124	148	0.0
CP008925.1	h6.sal.bam	other	1070153	1070153	0	+	1	0	122	150	1.0
CP008925.1	h6.sal.bam	other	1070154	1070154	0	+	2	4	122	151	2.0
CP008925.1	h6.sal.bam	other	1070155	1070155	0	+	7	1	128	149	7.0
CP008925.1	h6.sal.bam	other	1070156	1070156	0	+	2	0	129	148	2.0
CP008925.1	h6.sal.bam	other	1070157	1070157	0	+	2	3	130	148	2.0
CP008925.1	h6.sal.bam	other	1070158	1070158	0	+	2	3	130	146	2.0
CP008925.1	h6.sal.bam	other	1070159	1070159	0	+	1	1	128	149	1.0
CP008925.1	h6.sal.bam	other	1070160	1070160	0	+	0	1	127	151	0.0
CP008925.1	h6.sal.bam	other	1070161	1070161	0	+	3	0	126	151	3.0
CP008925.1	h6.sal.bam	other	1070162	1070162	0	+	1	0	123	152	1.0
CP008925.1	h6.sal.bam	other	1070163	1070163	0	+	0	4	122	161	0.0
CP008925.1	h6.sal.bam	other	1070164	1070164	0	+	2	5	124	162	2.0
CP008925.1	h6.sal.bam	other	1070165	1070165	0	+	5	0	126	158	5.0
CP008925.1	h6.sal.bam	other	1070166	1070166	0	+	2	2	127	161	2.0
CP008925.1	h6.sal.bam	other	1070167	1070167	0	+	2	1	122	160	2.0
CP008925.1	h6.sal.bam	other	1070168	1070168	0	+	3	2	125	161	3.0
CP008925.1	h6.sal.bam	other	1070169	1070169	0	+	2	1	126	161	1.3333333333333333
CP008925.1	h6.sal.bam	other	1070170	1070170	0	+	3	1	128	162	1.5
CP008925.1	h6.sal.bam	other	1070171	1070171	0	+	1	5	129	163	0.6666666666666666
CP008925.1	h6.sal.bam	other	1070172	1070172	0	+	3	2	131	162	1.5
CP008925.1	h6.sal.bam	other	1070173	1070173	0	+	3	0	132	162	1.5
CP008925.1	h6.sal.bam	other	1070174	1070174	0	+	2	0	134	162	1.0
CP008925.1	h6.sal.bam	other	1070175	1070175	0	+	0	2	134	163	0.0
CP008925.1	h6.sal.bam	other	1070176	1070176	0	+	3	4	135	166	2.0
CP008925.1	h6.sal.bam	other	1070177	1070177	0	+	2	2	137	162	2.0
CP008925.1	h6.sal.bam	other	1070178	1070178	0	+	1	1	135	160	0.6666666666666666
CP008925.1	h6.sal.bam	other	1070179	1070179	0	+	1	6	132	161	0.6666666666666666
CP008925.1	h6.sal.bam	other	1070180	1070180	0	+	1	2	131	156	1.0
CP008925.1	h6.sal.bam	other	1070181	1070181	0	+	1	4	132	160	1.0
CP008925.1	h6.sal.bam	other	1070182	1070182	0	+	5	1	135	158	3.3333333333333335
CP008925.1	h6.sal.bam	other	1070183	1070183	0	+	0	3	134	157	0.0
CP008925.1	h6.sal.bam	other	1070184	1070184	0	+	1	1	133	154	0.6666666666666666
CP008925.1	h6.sal.bam	other	1070185	1070185	0	+	3	1	134	157	2.0
CP008925.1	h6.sal.bam	other	1070186	1070186	0	+	0	4	133	158	0.0
CP008925.1	h6.sal.bam	other	1070187	1070187	0	+	1	2	133	163	1.0
CP008925.1	h6.sal.bam	other	1070188	1070188	0	+	0	4	132	162	0.0
CP008925.1	h6.sal.bam	other	1070189	1070189	0	+	0	6	131	160	0.0
CP008925.1	h6.sal.bam	other	1070190	1070190	0	+	1	1	131	156	1.0
CP008925.1	h6.sal.bam	other	1070191	1070191	0	+	4	1	134	155	2.6666666666666665
CP008925.1	h6.sal.bam	other	1070192	1070192	0	+	1	0	132	158	0.5
CP008925.1	h6.sal.bam	other	1070193	1070193	0	+	5	2	136	159	2.5
CP008925.1	h6.sal.bam	other	1070194	1070194	0	+	5	1	140	163	2.5
CP008925.1	h6.sal.bam	other	1070195	1070195	0	+	1	0	140	166	0.5
CP008925.1	h6.sal.bam	other	1070196	1070196	0	+	1	2	139	167	0.5
CP008925.1	h6.sal.bam	other	1070197	1070197	0	+	6	1	144	167	3.0
CP008925.1	h6.sal.bam	other	1070198	1070198	0	+	1	1	144	166	0.6666666666666666
CP008925.1	h6.sal.bam	other	1070199	1070199	0	+	0	3	143	166	0.0
CP008925.1	h6.sal.bam	other	1070200	1070200	0	+	3	4	140	166	1.5
CP008925.1	h6.sal.bam	other	1070201	1070201	0	+	3	0	143	162	1.5
CP008925.1	h6.sal.bam	other	1070202	1070202	0	+	3	1	144	164	1.5
CP008925.1	h6.sal.bam	other	1070203	1070203	0	+	0	1	139	164	0.0
CP008925.1	h6.sal.bam	other	1070204	1070204	0	+	3	1	142	165	2.0
CP008925.1	h6.sal.bam	other	1070205	1070205	0	+	0	1	142	164	0.0
CP008925.1	h6.sal.bam	other	1070206	1070206	0	+	3	3	142	163	3.0
CP008925.1	h6.sal.bam	other	1070207	1070207	0	+	3	3	145	162	3.0
CP008925.1	h6.sal.bam	other	1070208	1070208	0	+	3	3	147	159	3.0
CP008925.1	h6.sal.bam	other	1070209	1070209	0	+	0	1	143	156	0.0
CP008925.1	h6.sal.bam	other	1070210	1070210	0	+	1	5	144	155	1.0
CP008925.1	h6.sal.bam	other	1070211	1070211	0	+	0	0	138	157	0.0
CP008925.1	h6.sal.bam	other	1070212	1070212	0	+	0	1	137	157	0.0
CP008925.1	h6.sal.bam	other	1070213	1070213	0	+	2	1	139	156	2.0
CP008925.1	h6.sal.bam	other	1070214	1070214	0	+	0	5	135	155	0.0
CP008925.1	h6.sal.bam	other	1070215	1070215	0	+	0	1	131	150	0.0
CP008925.1	h6.sal.bam	other	1070216	1070216	0	+	3	1	133	160	3.0
CP008925.1	h6.sal.bam	other	1070217	1070217	0	+	2	2	134	159	2.0
CP008925.1	h6.sal.bam	other	1070218	1070218	0	+	2	1	134	157	2.0
CP008925.1	h6.sal.bam	other	1070219	1070219	0	+	2	5	136	162	2.0
CP008925.1	h6.sal.bam	GTTC	1070220	1070220	1070228	+	5	6	138	157	5.0
CP008925.1	h6.sal.bam	other	1070221	1070221	0	+	0	2	131	153	0.0
CP008925.1	h6.sal.bam	GTTC	1070222	1070222	1070228	+	7	1	138	155	7.0
CP008925.1	h6.sal.bam	other	1070223	1070223	0	+	0	2	138	155	0.0
CP008925.1	h6.sal.bam	other	1070224	1070224	0	+	0	0	138	153	0.0
CP008925.1	h6.sal.bam	other	1070225	1070225	0	+	0	1	138	156	0.0
CP008925.1	h6.sal.bam	other	1070226	1070226	0	+	3	4	141	156	3.0
CP008925.1	h6.sal.bam	other	1070227	1070227	0	+	1	4	138	154	1.0
CP008925.1	h6.sal.bam	other	1070228	1070228	0	+	7	1	145	154	7.0
CP008925.1	h6.sal.bam	other	1070229	1070229	0	+	0	2	145	153	0.0
CP008925.1	h6.sal.bam	other	1070230	1070230	0	+	0	0	139	155	0.0
CP008925.1	h6.sal.bam	other	1070231	1070231	0	+	2	1	139	159	2.0
CP008925.1	h6.sal.bam	other	1070232	1070232	0	+	5	5	142	160	5.0
CP008925.1	h6.sal.bam	other	1070233	1070233	0	+	0	1	139	157	0.0
CP008925.1	h6.sal.bam	other	1070234	1070234	0	+	0	4	138	156	0.0
CP008925.1	h6.sal.bam	other	1070235	1070235	0	+	6	1	144	155	6.0
CP008925.1	h6.sal.bam	other	1070236	1070236	0	+	1	1	142	154	1.0
CP008925.1	h6.sal.bam	GTTC	1070237	1070237	1070228	+	0	11	141	153	0.0
CP008925.1	h6.sal.bam	GTTC	1070238	1070238	1070246	+	4	4	145	148	4.0
CP008925.1	h6.sal.bam	GTTC	1070239	1070239	1070228	+	7	0	149	144	7.0
CP008925.1	h6.sal.bam	GTTC	1070240	1070240	1070246	+	3	3	149	154	3.0
CP008925.1	h6.sal.bam	other	1070241	1070241	0	+	7	1	154	152	7.0
CP008925.1	h6.sal.bam	other	1070242	1070242	0	+	3	2	154	151	3.0
CP008925.1	h6.sal.bam	other	1070243	1070243	0	+	2	1	148	151	2.0
CP008925.1	h6.sal.bam	other	1070244	1070244	0	+	2	2	150	150	2.0
CP008925.1	h6.sal.bam	other	1070245	1070245	0	+	0	2	150	149	0.0
CP008925.1	h6.sal.bam	other	1070246	1070246	0	+	1	4	150	149	1.0
CP008925.1	h6.sal.bam	other	1070247	1070247	0	+	0	1	146	145	0.0
CP008925.1	h6.sal.bam	other	1070248	1070248	0	+	1	1	143	145	1.0
CP008925.1	h6.sal.bam	other	1070249	1070249	0	+	1	5	142	144	1.0
CP008925.1	h6.sal.bam	other	1070250	1070250	0	+	3	0	145	139	3.0
CP008925.1	h6.sal.bam	other	1070251	1070251	0	+	1	0	145	145	1.0
CP008925.1	h6.sal.bam	other	1070252	1070252	0	+	0	1	143	145	0.0
CP008925.1	h6.sal.bam	other	1070253	1070253	0	+	0	1	142	144	0.0
CP008925.1	h6.sal.bam	other	1070254	1070254	0	+	0	1	141	145	0.0
CP008925.1	h6.sal.bam	GTTC	1070255	1070255	1070246	+	1	7	140	146	1.0
CP008925.1	h6.sal.bam	other	1070256	1070256	0	+	0	2	139	142	0.0
CP008925.1	h6.sal.bam	GTTC	1070257	1070257	1070246	+	1	0	135	142	1.0
CP008925.1	h6.sal.bam	other	1070258	1070258	0	+	2	4	137	143	2.0
CP008925.1	h6.sal.bam	other	1070259	1070259	0	+	3	2	139	141	3.0
CP008925.1	h6.sal.bam	other	1070260	1070260	0	+	2	4	138	142	1.3333333333333333
CP008925.1	h6.sal.bam	other	1070261	1070261	0	+	1	4	139	139	0.5
CP008925.1	h6.sal.bam	other	1070262	1070262	0	+	1	2	138	139	0.5
CP008925.1	h6.sal.bam	other	1070263	1070263	0	+	3	2	141	138	1.5
CP008925.1	h6.sal.bam	other	1070264	1070264	0	+	4	1	139	136	2.0
CP008925.1	h6.sal.bam	other	1070265	1070265	0	+	4	0	143	137	2.0
CP008925.1	h6.sal.bam	other	1070266	1070266	0	+	2	4	145	137	1.0
CP008925.1	h6.sal.bam	other	1070267	1070267	0	+	2	1	141	133	1.0
CP008925.1	h6.sal.bam	GTTC	1070268	1070268	1070276	+	1	6	137	135	0.5
CP008925.1	h6.sal.bam	other	1070269	1070269	0	+	0	4	137	129	0.0
CP008925.1	h6.sal.bam	GTTC	1070270	1070270	1070276	+	7	1	144	128	7.0
CP008925.1	h6.sal.bam	other	1070271	1070271	0	+	1	2	143	129	0.6666666666666666
CP008925.1	h6.sal.bam	other	1070272	1070272	0	+	1	1	138	129	1.0
CP008925.1	h6.sal.bam	other	1070273	1070273	0	+	3	0	141	129	3.0
CP008925.1	h6.sal.bam	other	1070274	1070274	0	+	1	3	142	129	0.6666666666666666
CP008925.1	h6.sal.bam	other	1070275	1070275	0	+	1	0	136	127	0.6666666666666666
CP008925.1	h6.sal.bam	other	1070276	1070276	0	+	4	2	140	128	2.6666666666666665
CP008925.1	h6.sal.bam	other	1070277	1070277	0	+	2	1	142	126	1.0
CP008925.1	h6.sal.bam	other	1070278	1070278	0	+	2	2	144	126	1.0
CP008925.1	h6.sal.bam	other	1070279	1070279	0	+	1	1	143	128	0.5
CP008925.1	h6.sal.bam	other	1070280	1070280	0	+	2	0	143	128	1.0
CP008925.1	h6.sal.bam	other	1070281	1070281	0	+	1	1	141	130	0.5
CP008925.1	h6.sal.bam	other	1070282	1070282	0	+	0	0	139	129	0.0
CP008925.1	h6.sal.bam	other	1070283	1070283	0	+	4	0	140	139	2.0
CP008925.1	h6.sal.bam	other	1070284	1070284	0	+	1	1	141	139	0.5
CP008925.1	h6.sal.bam	GTTC;GAAC	1070285	1070285	1070276;1070293	+	0	6	140	140	0.0
CP008925.1	h6.sal.bam	other	1070286	1070286	0	+	1	1	141	140	0.5
CP008925.1	h6.sal.bam	GTTC;GAAC	1070287	1070287	1070276;1070293	+	8	3	148	140	4.0
CP008925.1	h6.sal.bam	other	1070288	1070288	0	+	1	1	149	137	0.5
CP008925.1	h6.sal.bam	other	1070289	1070289	0	+	2	2	151	146	1.3333333333333333
CP008925.1	h6.sal.bam	other	1070290	1070290	0	+	1	4	146	150	1.0
CP008925.1	h6.sal.bam	other	1070291	1070291	0	+	1	1	147	148	1.0
CP008925.1	h6.sal.bam	other	1070292	1070292	0	+	4	4	151	149	4.0
CP008925.1	h6.sal.bam	other	1070293	1070293	0	+	4	1	153	147	4.0
CP008925.1	h6.sal.bam	other	1070294	1070294	0	+	0	0	147	147	0.0
CP008925.1	h6.sal.bam	other	1070295	1070295	0	+	1	4	148	147	1.0
CP008925.1	h6.sal.bam	other	1070296	1070296	0	+	0	2	148	144	0.0
CP008925.1	h6.sal.bam	other	1070297	1070297	0	+	0	1	141	143	0.0
CP008925.1	h6.sal.bam	other	1070298	1070298	0	+	2	2	143	144	2.0
CP008925.1	h6.sal.bam	other	1070299	1070299	0	+	1	1	144	148	1.0
CP008925.1	h6.sal.bam	other	1070300	1070300	0	+	3	1	147	153	3.0
CP008925.1	h6.sal.bam	other	1070301	1070301	0	+	7	2	150	160	7.0
CP008925.1	h6.sal.bam	GAAC	1070302	1070302	1070293	+	4	4	154	158	4.0
CP008925.1	h6.sal.bam	other	1070303	1070303	0	+	3	4	143	155	2.0
CP008925.1	h6.sal.bam	GAAC	1070304	1070304	1070293	+	3	3	146	155	2.0
CP008925.1	h6.sal.bam	other	1070305	1070305	0	+	2	1	148	154	1.3333333333333333
CP008925.1	h6.sal.bam	other	1070306	1070306	0	+	4	2	152	153	2.0
CP008925.1	h6.sal.bam	other	1070307	1070307	0	+	1	2	153	155	0.5
CP008925.1	h6.sal.bam	other	1070308	1070308	0	+	3	0	156	156	1.5
CP008925.1	h6.sal.bam	other	1070309	1070309	0	+	2	3	158	158	1.0
CP008925.1	h6.sal.bam	other	1070310	1070310	0	+	4	1	155	155	2.0
CP008925.1	h6.sal.bam	other	1070311	1070311	0	+	3	2	158	163	1.5
CP008925.1	h6.sal.bam	other	1070312	1070312	0	+	1	3	159	162	0.5
CP008925.1	h6.sal.bam	other	1070313	1070313	0	+	3	7	158	159	1.5
CP008925.1	h6.sal.bam	other	1070314	1070314	0	+	0	3	151	152	0.0
CP008925.1	h6.sal.bam	other	1070315	1070315	0	+	3	1	150	160	1.5
CP008925.1	h6.sal.bam	other	1070316	1070316	0	+	2	1	146	163	1.0
CP008925.1	h6.sal.bam	other	1070317	1070317	0	+	1	1	144	167	0.5
CP008925.1	h6.sal.bam	other	1070318	1070318	0	+	3	0	145	169	1.5
CP008925.1	h6.sal.bam	other	1070319	1070319	0	+	1	1	144	169	0.5
CP008925.1	h6.sal.bam	other	1070320	1070320	0	+	1	2	144	168	0.5
CP008925.1	h6.sal.bam	other	1070321	1070321	0	+	2	3	146	175	1.0
CP008925.1	h6.sal.bam	other	1070322	1070322	0	+	1	2	146	172	0.5
CP008925.1	h6.sal.bam	other	1070323	1070323	0	+	1	2	146	173	0.5
CP008925.1	h6.sal.bam	other	1070324	1070324	0	+	3	0	149	177	1.5
CP008925.1	h6.sal.bam	other	1070325	1070325	0	+	0	0	146	179	0.0
CP008925.1	h6.sal.bam	other	1070326	1070326	0	+	2	2	147	180	1.0
CP008925.1	h6.sal.bam	other	1070327	1070327	0	+	2	0	149	184	1.0
CP008925.1	h6.sal.bam	other	1070328	1070328	0	+	2	1	151	185	1.0
CP008925.1	h6.sal.bam	other	1070329	1070329	0	+	2	1	152	187	1.0
CP008925.1	h6.sal.bam	other	1070330	1070330	0	+	1	4	153	189	0.5
CP008925.1	h6.sal.bam	other	1070331	1070331	0	+	1	1	154	186	0.5
CP008925.1	h6.sal.bam	other	1070332	1070332	0	+	1	2	154	187	0.5
CP008925.1	h6.sal.bam	other	1070333	1070333	0	+	7	2	159	186	3.5
CP008925.1	h6.sal.bam	other	1070334	1070334	0	+	2	2	158	184	1.0
CP008925.1	h6.sal.bam	other	1070335	1070335	0	+	0	1	156	182	0.0
CP008925.1	h6.sal.bam	other	1070336	1070336	0	+	2	4	152	184	1.0
CP008925.1	h6.sal.bam	other	1070337	1070337	0	+	1	2	153	181	0.5
CP008925.1	h6.sal.bam	other	1070338	1070338	0	+	1	0	154	181	0.5
CP008925.1	h6.sal.bam	other	1070339	1070339	0	+	1	1	152	181	0.5
CP008925.1	h6.sal.bam	other	1070340	1070340	0	+	1	0	149	180	0.5
CP008925.1	h6.sal.bam	other	1070341	1070341	0	+	0	0	147	182	0.0
CP008925.1	h6.sal.bam	other	1070342	1070342	0	+	1	3	146	187	0.5
CP008925.1	h6.sal.bam	other	1070343	1070343	0	+	3	1	148	189	1.5
CP008925.1	h6.sal.bam	other	1070344	1070344	0	+	2	3	142	189	1.0
CP008925.1	h6.sal.bam	other	1070345	1070345	0	+	0	2	142	186	0.0
CP008925.1	h6.sal.bam	other	1070346	1070346	0	+	1	2	143	185	0.5
CP008925.1	h6.sal.bam	other	1070347	1070347	0	+	1	2	143	184	0.5
CP008925.1	h6.sal.bam	other	1070348	1070348	0	+	2	1	142	182	1.0
CP008925.1	h6.sal.bam	other	1070349	1070349	0	+	3	0	144	181	1.5
CP008925.1	h6.sal.bam	other	1070350	1070350	0	+	3	1	142	183	1.5
CP008925.1	h6.sal.bam	other	1070351	1070351	0	+	0	1	142	182	0.0
CP008925.1	h6.sal.bam	other	1070352	1070352	0	+	0	3	140	183	0.0
CP008925.1	h6.sal.bam	other	1070353	1070353	0	+	3	1	138	181	1.5
CP008925.1	h6.sal.bam	other	1070354	1070354	0	+	1	1	139	183	0.5
CP008925.1	h6.sal.bam	other	1070355	1070355	0	+	1	2	140	182	0.5
CP008925.1	h6.sal.bam	other	1070356	1070356	0	+	2	5	141	180	1.0
CP008925.1	h6.sal.bam	other	1070357	1070357	0	+	2	5	143	179	1.0
CP008925.1	h6.sal.bam	other	1070358	1070358	0	+	2	1	141	177	1.0
CP008925.1	h6.sal.bam	other	1070359	1070359	0	+	1	5	141	179	0.5
CP008925.1	h6.sal.bam	other	1070360	1070360	0	+	5	1	146	176	2.5
CP008925.1	h6.sal.bam	other	1070361	1070361	0	+	2	1	139	176	1.0
CP008925.1	h6.sal.bam	other	1070362	1070362	0	+	2	3	141	175	1.0
CP008925.1	h6.sal.bam	other	1070363	1070363	0	+	0	7	140	178	0.0
CP008925.1	h6.sal.bam	other	1070364	1070364	0	+	4	6	140	173	2.0
CP008925.1	h6.sal.bam	other	1070365	1070365	0	+	2	2	141	169	1.0
CP008925.1	h6.sal.bam	other	1070366	1070366	0	+	1	2	141	168	0.5
CP008925.1	h6.sal.bam	other	1070367	1070367	0	+	2	2	140	167	1.0
CP008925.1	h6.sal.bam	other	1070368	1070368	0	+	1	1	138	169	0.5
CP008925.1	h6.sal.bam	other	1070369	1070369	0	+	1	0	139	170	0.5
CP008925.1	h6.sal.bam	other	1070370	1070370	0	+	3	2	141	172	1.5
CP008925.1	h6.sal.bam	other	1070371	1070371	0	+	1	1	142	173	0.5
CP008925.1	h6.sal.bam	other	1070372	1070372	0	+	1	1	143	172	0.5
CP008925.1	h6.sal.bam	other	1070373	1070373	0	+	4	7	145	172	2.0
CP008925.1	h6.sal.bam	GAAC	1070374	1070374	1070382	+	2	5	146	167	1.0
CP008925.1	h6.sal.bam	other	1070375	1070375	0	+	1	8	144	163	0.5
CP008925.1	h6.sal.bam	GAAC	1070376	1070376	1070382	+	2	0	139	157	1.0
CP008925.1	h6.sal.bam	other	1070377	1070377	0	+	3	1	138	160	1.5
CP008925.1	h6.sal.bam	other	1070378	1070378	0	+	3	5	137	162	1.5
CP008925.1	h6.sal.bam	other	1070379	1070379	0	+	1	2	135	157	0.5
CP008925.1	h6.sal.bam	other	1070380	1070380	0	+	0	0	130	155	0.0
CP008925.1	h6.sal.bam	other	1070381	1070381	0	+	3	4	133	156	1.5
CP008925.1	h6.sal.bam	other	1070382	1070382	0	+	4	3	136	155	2.0
CP008925.1	h6.sal.bam	other	1070383	1070383	0	+	7	1	138	154	3.5
CP008925.1	h6.sal.bam	other	1070384	1070384	0	+	1	6	135	154	0.5
CP008925.1	h6.sal.bam	other	1070385	1070385	0	+	3	2	138	150	1.5
CP008925.1	h6.sal.bam	other	1070386	1070386	0	+	1	1	136	149	0.5
CP008925.1	h6.sal.bam	other	1070387	1070387	0	+	1	0	132	153	0.5
CP008925.1	h6.sal.bam	other	1070388	1070388	0	+	2	6	134	153	1.0
CP008925.1	h6.sal.bam	other	1070389	1070389	0	+	2	5	134	149	1.0
CP008925.1	h6.sal.bam	other	1070390	1070390	0	+	1	4	135	145	0.5
CP008925.1	h6.sal.bam	GAAC	1070391	1070391	1070382	+	1	5	133	144	0.5
CP008925.1	h6.sal.bam	other	1070392	1070392	0	+	2	3	135	140	1.0
CP008925.1	h6.sal.bam	GAAC	1070393	1070393	1070382	+	2	4	132	138	1.0
CP008925.1	h6.sal.bam	other	1070394	1070394	0	+	2	4	134	136	1.0
CP008925.1	h6.sal.bam	other	1070395	1070395	0	+	3	1	137	134	1.5
CP008925.1	h6.sal.bam	other	1070396	1070396	0	+	2	3	137	138	1.0
CP008925.1	h6.sal.bam	other	1070397	1070397	0	+	0	3	136	135	0.0
CP008925.1	h6.sal.bam	other	1070398	1070398	0	+	6	4	141	136	3.0
CP008925.1	h6.sal.bam	other	1070399	1070399	0	+	3	3	141	134	1.5
CP008925.1	h6.sal.bam	other	1070400	1070400	0	+	1	0	140	133	0.5
CP008925.1	h6.sal.bam	other	1070401	1070401	0	+	2	6	142	133	1.0
CP008925.1	h6.sal.bam	other	1070402	1070402	0	+	3	1	143	133	1.5
CP008925.1	h6.sal.bam	other	1070403	1070403	0	+	2	4	141	138	1.0
CP008925.1	h6.sal.bam	other	1070404	1070404	0	+	3	1	143	135	1.5
CP008925.1	h6.sal.bam	other	1070405	1070405	0	+	4	1	145	139	2.0
CP008925.1	h6.sal.bam	other	1070406	1070406	0	+	2	2	147	138	1.0
CP008925.1	h6.sal.bam	other	1070407	1070407	0	+	0	1	145	140	0.0
CP008925.1	h6.sal.bam	other	1070408	1070408	0	+	2	0	142	139	1.0
CP008925.1	h6.sal.bam	other	1070409	1070409	0	+	4	3	143	139	2.0
CP008925.1	h6.sal.bam	other	1070410	1070410	0	+	9	0	152	136	4.5
CP008925.1	h6.sal.bam	other	1070411	1070411	0	+	2	1	153	142	1.0
CP008925.1	h6.sal.bam	other	1070412	1070412	0	+	1	2	153	141	0.5
CP008925.1	h6.sal.bam	other	1070413	1070413	0	+	3	2	155	144	1.5
CP008925.1	h6.sal.bam	other	1070414	1070414	0	+	3	2	156	145	1.5
CP008925.1	h6.sal.bam	other	1070415	1070415	0	+	2	4	158	143	1.0
CP008925.1	h6.sal.bam	other	1070416	1070416	0	+	2	0	158	143	1.0
CP008925.1	h6.sal.bam	other	1070417	1070417	0	+	2	5	160	143	1.0
CP008925.1	h6.sal.bam	other	1070418	1070418	0	+	0	1	157	143	0.0
CP008925.1	h6.sal.bam	other	1070419	1070419	0	+	1	0	156	145	0.5
CP008925.1	h6.sal.bam	other	1070420	1070420	0	+	1	1	157	145	0.5
CP008925.1	h6.sal.bam	other	1070421	1070421	0	+	5	1	161	146	2.5
CP008925.1	h6.sal.bam	other	1070422	1070422	0	+	0	0	159	145	0.0
CP008925.1	h6.sal.bam	other	1070423	1070423	0	+	2	0	159	145	1.0
CP008925.1	h6.sal.bam	other	1070424	1070424	0	+	1	2	156	146	0.5
CP008925.1	h6.sal.bam	other	1070425	1070425	0	+	5	2	159	143	2.5
CP008925.1	h6.sal.bam	other	1070426	1070426	0	+	2	0	161	148	1.0
CP008925.1	h6.sal.bam	other	1070427	1070427	0	+	0	1	161	152	0.0
CP008925.1	h6.sal.bam	other	1070428	1070428	0	+	3	5	162	151	1.5
CP008925.1	h6.sal.bam	other	1070429	1070429	0	+	3	1	163	146	1.5
CP008925.1	h6.sal.bam	other	1070430	1070430	0	+	4	0	166	147	2.0
CP008925.1	h6.sal.bam	other	1070431	1070431	0	+	1	2	165	147	0.5
CP008925.1	h6.sal.bam	other	1070432	1070432	0	+	0	3	164	145	0.0
CP008925.1	h6.sal.bam	other	1070433	1070433	0	+	1	3	164	151	0.5
CP008925.1	h6.sal.bam	other	1070434	1070434	0	+	1	2	159	149	0.5
CP008925.1	h6.sal.bam	other	1070435	1070435	0	+	2	1	161	148	1.0
CP008925.1	h6.sal.bam	other	1070436	1070436	0	+	4	3	161	149	2.0
CP008925.1	h6.sal.bam	other	1070437	1070437	0	+	0	3	161	147	0.0
CP008925.1	h6.sal.bam	other	1070438	1070438	0	+	0	2	161	144	0.0
CP008925.1	h6.sal.bam	other	1070439	1070439	0	+	4	2	161	142	2.0
CP008925.1	h6.sal.bam	other	1070440	1070440	0	+	3	1	161	140	1.5
CP008925.1	h6.sal.bam	other	1070441	1070441	0	+	3	1	162	142	1.5
CP008925.1	h6.sal.bam	other	1070442	1070442	0	+	1	3	163	141	0.5
CP008925.1	h6.sal.bam	other	1070443	1070443	0	+	0	2	161	142	0.0
CP008925.1	h6.sal.bam	other	1070444	1070444	0	+	2	2	160	142	1.0
CP008925.1	h6.sal.bam	other	1070445	1070445	0	+	2	3	162	141	1.0
CP008925.1	h6.sal.bam	other	1070446	1070446	0	+	6	1	164	138	3.0
CP008925.1	h6.sal.bam	other	1070447	1070447	0	+	3	0	164	141	1.5
CP008925.1	h6.sal.bam	other	1070448	1070448	0	+	1	2	163	143	0.5
CP008925.1	h6.sal.bam	other	1070449	1070449	0	+	1	1	163	148	0.5
CP008925.1	h6.sal.bam	GTTC	1070450	1070450	1070458	+	1	2	161	147	0.5
CP008925.1	h6.sal.bam	other	1070451	1070451	0	+	2	2	163	145	1.0
CP008925.1	h6.sal.bam	GTTC	1070452	1070452	1070458	+	4	4	161	143	2.0
CP008925.1	h6.sal.bam	other	1070453	1070453	0	+	3	0	164	144	1.5
CP008925.1	h6.sal.bam	other	1070454	1070454	0	+	3	0	167	147	1.5
CP008925.1	h6.sal.bam	other	1070455	1070455	0	+	0	1	164	150	0.0
CP008925.1	h6.sal.bam	other	1070456	1070456	0	+	2	3	165	149	1.0
CP008925.1	h6.sal.bam	other	1070457	1070457	0	+	3	2	164	146	1.5
CP008925.1	h6.sal.bam	other	1070458	1070458	0	+	2	1	159	151	1.0
CP008925.1	h6.sal.bam	other	1070459	1070459	0	+	1	3	159	150	0.5
CP008925.1	h6.sal.bam	other	1070460	1070460	0	+	0	1	157	148	0.0
CP008925.1	h6.sal.bam	other	1070461	1070461	0	+	1	5	157	152	0.5
CP008925.1	h6.sal.bam	other	1070462	1070462	0	+	5	1	161	149	2.5
CP008925.1	h6.sal.bam	other	1070463	1070463	0	+	2	1	161	149	1.0
CP008925.1	h6.sal.bam	other	1070464	1070464	0	+	1	1	160	148	0.5
CP008925.1	h6.sal.bam	other	1070465	1070465	0	+	1	3	160	149	0.5
CP008925.1	h6.sal.bam	other	1070466	1070466	0	+	1	1	160	146	0.5
CP008925.1	h6.sal.bam	GTTC	1070467	1070467	1070458	+	0	1	158	147	0.0
CP008925.1	h6.sal.bam	other	1070468	1070468	0	+	5	1	159	149	2.5
CP008925.1	h6.sal.bam	GTTC	1070469	1070469	1070458	+	3	2	159	149	1.5
CP008925.1	h6.sal.bam	other	1070470	1070470	0	+	0	4	157	149	0.0
CP008925.1	h6.sal.bam	other	1070471	1070471	0	+	1	4	158	145	0.5
CP008925.1	h6.sal.bam	other	1070472	1070472	0	+	2	1	151	145	1.0
CP008925.1	h6.sal.bam	other	1070473	1070473	0	+	4	2	155	146	2.0
CP008925.1	h6.sal.bam	other	1070474	1070474	0	+	1	2	156	144	0.5
CP008925.1	h6.sal.bam	other	1070475	1070475	0	+	4	2	159	147	2.0
CP008925.1	h6.sal.bam	other	1070476	1070476	0	+	2	4	159	145	1.0
CP008925.1	h6.sal.bam	other	1070477	1070477	0	+	1	6	157	143	0.5
CP008925.1	h6.sal.bam	other	1070478	1070478	0	+	2	2	156	140	1.0
CP008925.1	h6.sal.bam	other	1070479	1070479	0	+	2	5	155	141	1.0
CP008925.1	h6.sal.bam	other	1070480	1070480	0	+	5	1	155	139	2.5
CP008925.1	h6.sal.bam	other	1070481	1070481	0	+	3	4	157	141	1.5
CP008925.1	h6.sal.bam	other	1070482	1070482	0	+	3	4	160	137	1.5
CP008925.1	h6.sal.bam	other	1070483	1070483	0	+	7	1	165	136	3.5
CP008925.1	h6.sal.bam	other	1070484	1070484	0	+	2	1	164	138	1.0
CP008925.1	h6.sal.bam	other	1070485	1070485	0	+	3	0	159	137	1.5
CP008925.1	h6.sal.bam	other	1070486	1070486	0	+	7	3	160	140	3.5
CP008925.1	h6.sal.bam	other	1070487	1070487	0	+	0	1	160	138	0.0
CP008925.1	h6.sal.bam	other	1070488	1070488	0	+	0	3	160	139	0.0
CP008925.1	h6.sal.bam	other	1070489	1070489	0	+	1	0	158	138	0.5
CP008925.1	h6.sal.bam	other	1070490	1070490	0	+	3	4	159	138	1.5
CP008925.1	h6.sal.bam	other	1070491	1070491	0	+	2	5	158	134	1.0
CP008925.1	h6.sal.bam	other	1070492	1070492	0	+	8	0	165	132	4.0
CP008925.1	h6.sal.bam	other	1070493	1070493	0	+	1	3	166	132	0.5
CP008925.1	h6.sal.bam	other	1070494	1070494	0	+	4	1	169	132	2.0
CP008925.1	h6.sal.bam	other	1070495	1070495	0	+	2	0	164	140	1.0
CP008925.1	h6.sal.bam	other	1070496	1070496	0	+	2	0	166	142	1.0
CP008925.1	h6.sal.bam	other	1070497	1070497	0	+	2	5	168	144	1.0
CP008925.1	h6.sal.bam	other	1070498	1070498	0	+	3	1	169	142	1.5
CP008925.1	h6.sal.bam	other	1070499	1070499	0	+	1	0	163	143	0.5
CP008925.1	h6.sal.bam	other	1070500	1070500	0	+	4	1	167	143	2.0
CP008925.1	h6.sal.bam	other	1070501	1070501	0	+	3	3	169	148	1.5
CP008925.1	h6.sal.bam	other	1070502	1070502	0	+	2	0	168	145	1.0
CP008925.1	h6.sal.bam	other	1070503	1070503	0	+	0	2	165	145	0.0
CP008925.1	h6.sal.bam	other	1070504	1070504	0	+	0	5	160	145	0.0
CP008925.1	h6.sal.bam	other	1070505	1070505	0	+	1	1	161	143	0.5
CP008925.1	h6.sal.bam	other	1070506	1070506	0	+	2	1	163	142	1.0
CP008925.1	h6.sal.bam	other	1070507	1070507	0	+	2	2	164	141	1.0
CP008925.1	h6.sal.bam	other	1070508	1070508	0	+	2	1	166	144	1.0
CP008925.1	h6.sal.bam	other	1070509	1070509	0	+	4	1	167	143	2.0
CP008925.1	h6.sal.bam	other	1070510	1070510	0	+	0	2	163	143	0.0
CP008925.1	h6.sal.bam	other	1070511	1070511	0	+	1	1	164	143	0.5
CP008925.1	h6.sal.bam	other	1070512	1070512	0	+	2	0	166	142	1.0
CP008925.1	h6.sal.bam	other	1070513	1070513	0	+	4	1	169	142	2.0
CP008925.1	h6.sal.bam	other	1070514	1070514	0	+	5	0	170	147	2.5
CP008925.1	h6.sal.bam	other	1070515	1070515	0	+	2	3	171	147	1.0
CP008925.1	h6.sal.bam	other	1070516	1070516	0	+	3	2	170	149	1.5
CP008925.1	h6.sal.bam	other	1070517	1070517	0	+	1	2	171	147	0.5
CP008925.1	h6.sal.bam	other	1070518	1070518	0	+	2	2	171	146	1.0
CP008925.1	h6.sal.bam	other	1070519	1070519	0	+	1	1	172	146	0.5
CP008925.1	h6.sal.bam	other	1070520	1070520	0	+	1	1	162	146	0.5
CP008925.1	h6.sal.bam	other	1070521	1070521	0	+	4	3	166	146	2.0
CP008925.1	h6.sal.bam	other	1070522	1070522	0	+	1	2	167	143	0.5
CP008925.1	h6.sal.bam	other	1070523	1070523	0	+	2	6	168	147	1.0
CP008925.1	h6.sal.bam	other	1070524	1070524	0	+	1	0	167	143	0.5
CP008925.1	h6.sal.bam	other	1070525	1070525	0	+	3	0	166	146	1.5
CP008925.1	h6.sal.bam	other	1070526	1070526	0	+	1	0	167	146	0.5
CP008925.1	h6.sal.bam	other	1070527	1070527	0	+	3	5	168	150	1.5
CP008925.1	h6.sal.bam	other	1070528	1070528	0	+	4	3	168	148	2.0
CP008925.1	h6.sal.bam	other	1070529	1070529	0	+	5	3	171	146	2.5
CP008925.1	h6.sal.bam	other	1070530	1070530	0	+	0	0	169	146	0.0
CP008925.1	h6.sal.bam	other	1070531	1070531	0	+	5	6	174	146	2.5
CP008925.1	h6.sal.bam	other	1070532	1070532	0	+	5	1	173	140	2.5
CP008925.1	h6.sal.bam	other	1070533	1070533	0	+	0	1	173	139	0.0
CP008925.1	h6.sal.bam	other	1070534	1070534	0	+	2	1	174	142	1.0
CP008925.1	h6.sal.bam	other	1070535	1070535	0	+	0	4	174	142	0.0
CP008925.1	h6.sal.bam	other	1070536	1070536	0	+	1	2	174	141	0.5
CP008925.1	h6.sal.bam	other	1070537	1070537	0	+	1	1	170	141	0.5
CP008925.1	h6.sal.bam	other	1070538	1070538	0	+	0	2	168	144	0.0
CP008925.1	h6.sal.bam	other	1070539	1070539	0	+	1	0	168	142	0.5
CP008925.1	h6.sal.bam	other	1070540	1070540	0	+	1	1	165	143	0.5
CP008925.1	h6.sal.bam	other	1070541	1070541	0	+	1	1	166	142	0.5
CP008925.1	h6.sal.bam	other	1070542	1070542	0	+	2	3	168	147	1.0
CP008925.1	h6.sal.bam	other	1070543	1070543	0	+	1	1	164	144	0.5
CP008925.1	h6.sal.bam	other	1070544	1070544	0	+	1	2	164	148	0.5
CP008925.1	h6.sal.bam	other	1070545	1070545	0	+	0	2	163	147	0.0
CP008925.1	h6.sal.bam	other	1070546	1070546	0	+	4	2	166	146	2.0
CP008925.1	h6.sal.bam	other	1070547	1070547	0	+	0	2	163	149	0.0
CP008925.1	h6.sal.bam	other	1070548	1070548	0	+	6	3	166	148	3.0
CP008925.1	h6.sal.bam	other	1070549	1070549	0	+	3	2	158	146	1.5
CP008925.1	h6.sal.bam	other	1070550	1070550	0	+	0	0	158	146	0.0
CP008925.1	h6.sal.bam	other	1070551	1070551	0	+	0	2	157	149	0.0
CP008925.1	h6.sal.bam	other	1070552	1070552	0	+	4	3	161	147	2.0
CP008925.1	h6.sal.bam	other	1070553	1070553	0	+	0	3	161	149	0.0
CP008925.1	h6.sal.bam	other	1070554	1070554	0	+	0	5	159	148	0.0
CP008925.1	h6.sal.bam	other	1070555	1070555	0	+	2	1	157	148	1.0
CP008925.1	h6.sal.bam	other	1070556	1070556	0	+	3	0	158	148	1.5
CP008925.1	h6.sal.bam	other	1070557	1070557	0	+	2	3	158	150	1.0
CP008925.1	h6.sal.bam	other	1070558	1070558	0	+	1	3	147	149	0.5
CP008925.1	h6.sal.bam	other	1070559	1070559	0	+	1	0	148	146	0.5
CP008925.1	h6.sal.bam	other	1070560	1070560	0	+	1	4	149	148	0.5
CP008925.1	h6.sal.bam	other	1070561	1070561	0	+	2	0	144	144	1.0
CP008925.1	h6.sal.bam	other	1070562	1070562	0	+	3	2	147	144	1.5
CP008925.1	h6.sal.bam	other	1070563	1070563	0	+	3	2	150	142	1.5
CP008925.1	h6.sal.bam	other	1070564	1070564	0	+	2	0	151	140	1.0
CP008925.1	h6.sal.bam	other	1070565	1070565	0	+	2	0	151	140	1.0
CP008925.1	h6.sal.bam	other	1070566	1070566	0	+	5	3	146	143	2.5
CP008925.1	h6.sal.bam	other	1070567	1070567	0	+	1	5	147	140	0.5
CP008925.1	h6.sal.bam	other	1070568	1070568	0	+	1	5	147	142	0.5
CP008925.1	h6.sal.bam	other	1070569	1070569	0	+	2	2	143	138	1.0
CP008925.1	h6.sal.bam	other	1070570	1070570	0	+	6	2	145	136	3.0
CP008925.1	h6.sal.bam	other	1070571	1070571	0	+	3	3	148	135	1.5
CP008925.1	h6.sal.bam	other	1070572	1070572	0	+	0	2	148	132	0.0
CP008925.1	h6.sal.bam	other	1070573	1070573	0	+	3	2	148	130	1.5
CP008925.1	h6.sal.bam	other	1070574	1070574	0	+	3	1	150	130	1.5
CP008925.1	h6.sal.bam	other	1070575	1070575	0	+	0	5	146	129	0.0
CP008925.1	h6.sal.bam	other	1070576	1070576	0	+	0	0	143	125	0.0
CP008925.1	h6.sal.bam	other	1070577	1070577	0	+	0	0	141	128	0.0
CP008925.1	h6.sal.bam	other	1070578	1070578	0	+	3	4	144	129	1.5
CP008925.1	h6.sal.bam	other	1070579	1070579	0	+	1	1	145	125	0.5
CP008925.1	h6.sal.bam	other	1070580	1070580	0	+	3	1	147	132	1.5
CP008925.1	h6.sal.bam	other	1070581	1070581	0	+	3	1	148	132	1.5
CP008925.1	h6.sal.bam	other	1070582	1070582	0	+	3	3	147	133	1.5
CP008925.1	h6.sal.bam	other	1070583	1070583	0	+	1	0	141	132	0.5
CP008925.1	h6.sal.bam	other	1070584	1070584	0	+	1	2	142	135	0.5
CP008925.1	h6.sal.bam	other	1070585	1070585	0	+	0	2	142	134	0.0
CP008925.1	h6.sal.bam	other	1070586	1070586	0	+	3	4	145	132	1.5
CP008925.1	h6.sal.bam	other	1070587	1070587	0	+	2	2	142	129	1.0
CP008925.1	h6.sal.bam	other	1070588	1070588	0	+	1	0	138	129	0.5
CP008925.1	h6.sal.bam	other	1070589	1070589	0	+	3	3	137	131	1.5
CP008925.1	h6.sal.bam	other	1070590	1070590	0	+	2	2	138	130	1.0
CP008925.1	h6.sal.bam	other	1070591	1070591	0	+	2	0	140	129	1.0
CP008925.1	h6.sal.bam	other	1070592	1070592	0	+	0	1	139	129	0.0
CP008925.1	h6.sal.bam	other	1070593	1070593	0	+	4	2	141	129	2.0
CP008925.1	h6.sal.bam	other	1070594	1070594	0	+	5	1	143	130	2.5
CP008925.1	h6.sal.bam	other	1070595	1070595	0	+	5	1	146	129	2.5
CP008925.1	h6.sal.bam	other	1070596	1070596	0	+	6	3	149	129	3.0
CP008925.1	h6.sal.bam	other	1070597	1070597	0	+	0	3	146	127	0.0
CP008925.1	h6.sal.bam	other	1070598	1070598	0	+	2	2	148	129	1.0
CP008925.1	h6.sal.bam	other	1070599	1070599	0	+	1	3	148	130	0.5
CP008925.1	h6.sal.bam	other	1070600	1070600	0	+	5	4	143	130	2.5
CP008925.1	h6.sal.bam	other	1070601	1070601	0	+	3	2	146	127	1.5
CP008925.1	h6.sal.bam	other	1070602	1070602	0	+	2	1	147	129	1.0
CP008925.1	h6.sal.bam	other	1070603	1070603	0	+	1	1	148	132	0.5
CP008925.1	h6.sal.bam	other	1070604	1070604	0	+	6	3	149	133	3.0
CP008925.1	h6.sal.bam	other	1070605	1070605	0	+	1	0	150	138	0.5
CP008925.1	h6.sal.bam	other	1070606	1070606	0	+	2	0	148	141	1.0
CP008925.1	h6.sal.bam	other	1070607	1070607	0	+	1	2	145	142	0.5
CP008925.1	h6.sal.bam	other	1070608	1070608	0	+	6	2	149	140	3.0
CP008925.1	h6.sal.bam	other	1070609	1070609	0	+	2	2	151	141	1.0
CP008925.1	h6.sal.bam	other	1070610	1070610	0	+	3	3	154	142	1.5
CP008925.1	h6.sal.bam	other	1070611	1070611	0	+	3	2	156	147	1.5
CP008925.1	h6.sal.bam	other	1070612	1070612	0	+	6	4	161	146	3.0
CP008925.1	h6.sal.bam	other	1070613	1070613	0	+	3	0	164	142	1.5
CP008925.1	h6.sal.bam	other	1070614	1070614	0	+	1	2	163	142	0.5
CP008925.1	h6.sal.bam	other	1070615	1070615	0	+	0	1	163	140	0.0
CP008925.1	h6.sal.bam	other	1070616	1070616	0	+	2	3	164	140	1.0
CP008925.1	h6.sal.bam	other	1070617	1070617	0	+	4	7	166	139	2.0
CP008925.1	h6.sal.bam	other	1070618	1070618	0	+	1	0	161	134	0.5
CP008925.1	h6.sal.bam	other	1070619	1070619	0	+	1	0	162	140	0.5
CP008925.1	h6.sal.bam	other	1070620	1070620	0	+	2	1	164	140	1.0
CP008925.1	h6.sal.bam	other	1070621	1070621	0	+	3	6	167	139	1.5
CP008925.1	h6.sal.bam	other	1070622	1070622	0	+	0	1	167	135	0.0
CP008925.1	h6.sal.bam	other	1070623	1070623	0	+	2	1	163	137	1.0
CP008925.1	h6.sal.bam	other	1070624	1070624	0	+	1	2	161	139	0.5
CP008925.1	h6.sal.bam	other	1070625	1070625	0	+	3	4	164	140	1.5
CP008925.1	h6.sal.bam	other	1070626	1070626	0	+	1	2	165	139	0.5
CP008925.1	h6.sal.bam	other	1070627	1070627	0	+	1	1	163	138	0.5
CP008925.1	h6.sal.bam	other	1070628	1070628	0	+	0	2	163	137	0.0
CP008925.1	h6.sal.bam	other	1070629	1070629	0	+	2	6	164	138	1.0
CP008925.1	h6.sal.bam	other	1070630	1070630	0	+	1	1	163	134	0.5
CP008925.1	h6.sal.bam	other	1070631	1070631	0	+	3	1	163	135	1.5
CP008925.1	h6.sal.bam	other	1070632	1070632	0	+	1	1	162	140	0.5
CP008925.1	h6.sal.bam	other	1070633	1070633	0	+	1	0	162	139	0.5
CP008925.1	h6.sal.bam	other	1070634	1070634	0	+	1	2	159	142	0.5
CP008925.1	h6.sal.bam	other	1070635	1070635	0	+	6	0	165	141	3.0
CP008925.1	h6.sal.bam	other	1070636	1070636	0	+	1	1	166	141	0.5
CP008925.1	h6.sal.bam	other	1070637	1070637	0	+	3	0	167	144	1.5
CP008925.1	h6.sal.bam	other	1070638	1070638	0	+	3	0	165	144	1.5
CP008925.1	h6.sal.bam	other	1070639	1070639	0	+	0	1	162	147	0.0
CP008925.1	h6.sal.bam	other	1070640	1070640	0	+	0	2	162	146	0.0
CP008925.1	h6.sal.bam	other	1070641	1070641	0	+	0	1	158	148	0.0
CP008925.1	h6.sal.bam	other	1070642	1070642	0	+	0	5	153	150	0.0
CP008925.1	h6.sal.bam	other	1070643	1070643	0	+	0	2	153	148	0.0
CP008925.1	h6.sal.bam	other	1070644	1070644	0	+	0	1	153	147	0.0
CP008925.1	h6.sal.bam	other	1070645	1070645	0	+	5	0	152	148	2.5
CP008925.1	h6.sal.bam	other	1070646	1070646	0	+	1	0	150	149	0.5
CP008925.1	h6.sal.bam	other	1070647	1070647	0	+	1	2	151	152	0.5
CP008925.1	h6.sal.bam	other	1070648	1070648	0	+	1	1	148	152	0.5
CP008925.1	h6.sal.bam	other	1070649	1070649	0	+	0	1	146	151	0.0
CP008925.1	h6.sal.bam	other	1070650	1070650	0	+	2	1	148	154	1.0
CP008925.1	h6.sal.bam	other	1070651	1070651	0	+	4	1	144	153	2.0
CP008925.1	h6.sal.bam	other	1070652	1070652	0	+	2	3	146	152	1.0
CP008925.1	h6.sal.bam	other	1070653	1070653	0	+	1	4	147	152	0.5
CP008925.1	h6.sal.bam	other	1070654	1070654	0	+	1	3	148	148	0.5
CP008925.1	h6.sal.bam	other	1070655	1070655	0	+	1	2	149	148	0.5
CP008925.1	h6.sal.bam	other	1070656	1070656	0	+	4	1	151	147	2.0
CP008925.1	h6.sal.bam	other	1070657	1070657	0	+	6	3	154	150	3.0
CP008925.1	h6.sal.bam	other	1070658	1070658	0	+	2	1	155	147	1.0
CP008925.1	h6.sal.bam	other	1070659	1070659	0	+	2	1	156	148	1.0
CP008925.1	h6.sal.bam	other	1070660	1070660	0	+	1	0	157	149	0.5
CP008925.1	h6.sal.bam	other	1070661	1070661	0	+	2	1	155	150	1.0
CP008925.1	h6.sal.bam	other	1070662	1070662	0	+	0	2	153	151	0.0
CP008925.1	h6.sal.bam	other	1070663	1070663	0	+	0	3	151	149	0.0
CP008925.1	h6.sal.bam	other	1070664	1070664	0	+	3	1	150	146	1.5
CP008925.1	h6.sal.bam	other	1070665	1070665	0	+	1	1	150	153	0.5
CP008925.1	h6.sal.bam	other	1070666	1070666	0	+	0	1	148	153	0.0
CP008925.1	h6.sal.bam	other	1070667	1070667	0	+	1	3	149	152	0.5
CP008925.1	h6.sal.bam	other	1070668	1070668	0	+	1	2	146	155	0.5
CP008925.1	h6.sal.bam	other	1070669	1070669	0	+	3	0	146	153	1.5
CP008925.1	h6.sal.bam	other	1070670	1070670	0	+	3	0	144	154	1.5
CP008925.1	h6.sal.bam	other	1070671	1070671	0	+	2	1	140	156	1.0
CP008925.1	h6.sal.bam	other	1070672	1070672	0	+	4	5	141	156	2.0
CP008925.1	h6.sal.bam	other	1070673	1070673	0	+	3	3	144	151	1.5
CP008925.1	h6.sal.bam	other	1070674	1070674	0	+	1	6	141	153	0.5
CP008925.1	h6.sal.bam	other	1070675	1070675	0	+	1	2	139	148	0.5
CP008925.1	h6.sal.bam	other	1070676	1070676	0	+	3	2	139	148	1.5
CP008925.1	h6.sal.bam	other	1070677	1070677	0	+	3	4	142	147	1.5
CP008925.1	h6.sal.bam	other	1070678	1070678	0	+	3	0	138	143	1.5
CP008925.1	h6.sal.bam	other	1070679	1070679	0	+	1	8	139	143	0.5
CP008925.1	h6.sal.bam	other	1070680	1070680	0	+	2	3	140	136	1.0
CP008925.1	h6.sal.bam	other	1070681	1070681	0	+	3	1	141	134	1.5
CP008925.1	h6.sal.bam	other	1070682	1070682	0	+	3	0	143	137	1.5
CP008925.1	h6.sal.bam	other	1070683	1070683	0	+	2	2	134	140	1.0
CP008925.1	h6.sal.bam	other	1070684	1070684	0	+	2	2	136	138	1.0
CP008925.1	h6.sal.bam	other	1070685	1070685	0	+	1	7	137	137	0.5
CP008925.1	h6.sal.bam	other	1070686	1070686	0	+	4	1	137	131	2.0
CP008925.1	h6.sal.bam	other	1070687	1070687	0	+	0	0	132	134	0.0
CP008925.1	h6.sal.bam	other	1070688	1070688	0	+	3	1	132	134	1.5
CP008925.1	h6.sal.bam	other	1070689	1070689	0	+	5	1	135	133	2.5
CP008925.1	h6.sal.bam	other	1070690	1070690	0	+	2	1	137	134	1.0
CP008925.1	h6.sal.bam	other	1070691	1070691	0	+	1	3	137	134	0.5
CP008925.1	h6.sal.bam	other	1070692	1070692	0	+	2	2	134	133	1.0
CP008925.1	h6.sal.bam	other	1070693	1070693	0	+	2	5	136	135	1.0
CP008925.1	h6.sal.bam	other	1070694	1070694	0	+	1	1	136	130	0.5
CP008925.1	h6.sal.bam	other	1070695	1070695	0	+	2	2	136	129	1.0
CP008925.1	h6.sal.bam	other	1070696	1070696	0	+	2	1	135	127	1.0
CP008925.1	h6.sal.bam	other	1070697	1070697	0	+	4	3	139	126	2.0
CP008925.1	h6.sal.bam	other	1070698	1070698	0	+	3	3	140	126	1.5
CP008925.1	h6.sal.bam	other	1070699	1070699	0	+	2	2	138	125	1.0
CP008925.1	h6.sal.bam	other	1070700	1070700	0	+	2	3	140	123	1.0
CP008925.1	h6.sal.bam	other	1070701	1070701	0	+	3	1	142	123	1.5
CP008925.1	h6.sal.bam	other	1070702	1070702	0	+	1	0	142	123	0.5
CP008925.1	h6.sal.bam	other	1070703	1070703	0	+	1	2	142	123	0.5
CP008925.1	h6.sal.bam	other	1070704	1070704	0	+	1	1	142	122	0.5
CP008925.1	h6.sal.bam	other	1070705	1070705	0	+	4	2	142	123	2.0
CP008925.1	h6.sal.bam	other	1070706	1070706	0	+	1	6	143	121	0.5
CP008925.1	h6.sal.bam	other	1070707	1070707	0	+	4	0	146	116	2.0
CP008925.1	h6.sal.bam	other	1070708	1070708	0	+	1	2	146	117	0.5
CP008925.1	h6.sal.bam	other	1070709	1070709	0	+	0	1	145	115	0.0
CP008925.1	h6.sal.bam	other	1070710	1070710	0	+	1	2	141	115	0.5
CP008925.1	h6.sal.bam	other	1070711	1070711	0	+	4	2	144	115	2.0
CP008925.1	h6.sal.bam	other	1070712	1070712	0	+	2	0	143	113	1.0
CP008925.1	h6.sal.bam	other	1070713	1070713	0	+	2	3	142	114	1.0
CP008925.1	h6.sal.bam	other	1070714	1070714	0	+	0	1	142	115	0.0
CP008925.1	h6.sal.bam	other	1070715	1070715	0	+	1	4	143	115	0.5
CP008925.1	h6.sal.bam	other	1070716	1070716	0	+	2	2	145	113	1.0
CP008925.1	h6.sal.bam	other	1070717	1070717	0	+	1	3	146	111	0.5
CP008925.1	h6.sal.bam	other	1070718	1070718	0	+	2	1	148	111	1.0
CP008925.1	h6.sal.bam	other	1070719	1070719	0	+	1	2	148	110	0.5
CP008925.1	h6.sal.bam	other	1070720	1070720	0	+	5	1	149	109	2.5
CP008925.1	h6.sal.bam	other	1070721	1070721	0	+	4	3	152	108	2.0
CP008925.1	h6.sal.bam	other	1070722	1070722	0	+	3	2	154	108	1.5
CP008925.1	h6.sal.bam	other	1070723	1070723	0	+	0	0	147	110	0.0
CP008925.1	h6.sal.bam	other	1070724	1070724	0	+	4	5	151	110	2.0
CP008925.1	h6.sal.bam	other	1070725	1070725	0	+	1	0	152	108	0.5
CP008925.1	h6.sal.bam	other	1070726	1070726	0	+	6	0	156	109	3.0
CP008925.1	h6.sal.bam	other	1070727	1070727	0	+	1	2	157	109	0.5
CP008925.1	h6.sal.bam	other	1070728	1070728	0	+	4	2	159	107	2.0
CP008925.1	h6.sal.bam	other	1070729	1070729	0	+	1	1	160	105	0.5
CP008925.1	h6.sal.bam	other	1070730	1070730	0	+	2	1	161	108	1.0
CP008925.1	h6.sal.bam	other	1070731	1070731	0	+	2	4	159	109	1.0
CP008925.1	h6.sal.bam	other	1070732	1070732	0	+	1	0	152	106	0.5
CP008925.1	h6.sal.bam	other	1070733	1070733	0	+	0	2	152	106	0.0
CP008925.1	h6.sal.bam	other	1070734	1070734	0	+	0	2	149	109	0.0
CP008925.1	h6.sal.bam	other	1070735	1070735	0	+	1	1	150	107	0.5
CP008925.1	h6.sal.bam	other	1070736	1070736	0	+	4	2	152	107	2.0
CP008925.1	h6.sal.bam	other	1070737	1070737	0	+	2	5	154	107	1.0
CP008925.1	h6.sal.bam	other	1070738	1070738	0	+	0	1	154	103	0.0
CP008925.1	h6.sal.bam	other	1070739	1070739	0	+	3	2	154	105	1.5
CP008925.1	h6.sal.bam	other	1070740	1070740	0	+	2	1	155	103	1.0
CP008925.1	h6.sal.bam	other	1070741	1070741	0	+	2	0	157	104	1.0
CP008925.1	h6.sal.bam	other	1070742	1070742	0	+	0	6	152	107	0.0
CP008925.1	h6.sal.bam	other	1070743	1070743	0	+	4	0	156	102	2.0
CP008925.1	h6.sal.bam	other	1070744	1070744	0	+	1	1	157	102	0.5
CP008925.1	h6.sal.bam	other	1070745	1070745	0	+	2	2	156	102	1.0
CP008925.1	h6.sal.bam	other	1070746	1070746	0	+	1	1	151	100	0.5
CP008925.1	h6.sal.bam	other	1070747	1070747	0	+	3	1	151	100	2.0
CP008925.1	h6.sal.bam	other	1070748	1070748	0	+	3	4	152	99	3.0
CP008925.1	h6.sal.bam	other	1070749	1070749	0	+	0	1	152	95	0.0
CP008925.1	h6.sal.bam	other	1070750	1070750	0	+	1	2	153	94	1.0
CP008925.1	h6.sal.bam	other	1070751	1070751	0	+	4	1	153	95	4.0
CP008925.1	h6.sal.bam	other	1070752	1070752	0	+	2	1	153	94	2.0
CP008925.1	h6.sal.bam	other	1070753	1070753	0	+	2	0	152	93	2.0
CP008925.1	h6.sal.bam	other	1070754	1070754	0	+	4	1	155	94	4.0
CP008925.1	h6.sal.bam	other	1070755	1070755	0	+	0	1	150	96	0.0
CP008925.1	h6.sal.bam	other	1070756	1070756	0	+	2	4	152	95	2.0
CP008925.1	h6.sal.bam	other	1070757	1070757	0	+	1	3	150	92	1.0
CP008925.1	h6.sal.bam	other	1070758	1070758	0	+	2	0	148	89	2.0
CP008925.1	h6.sal.bam	other	1070759	1070759	0	+	1	1	149	89	1.0
CP008925.1	h6.sal.bam	other	1070760	1070760	0	+	0	1	148	89	0.0
CP008925.1	h6.sal.bam	other	1070761	1070761	0	+	2	4	146	88	2.0
CP008925.1	h6.sal.bam	other	1070762	1070762	0	+	1	2	147	84	1.0
CP008925.1	h6.sal.bam	other	1070763	1070763	0	+	1	0	145	84	1.0
CP008925.1	h6.sal.bam	other	1070764	1070764	0	+	1	1	139	85	1.0
CP008925.1	h6.sal.bam	other	1070765	1070765	0	+	1	2	140	84	1.0
CP008925.1	h6.sal.bam	other	1070766	1070766	0	+	0	0	138	83	0.0
CP008925.1	h6.sal.bam	other	1070767	1070767	0	+	2	4	137	83	2.0
CP008925.1	h6.sal.bam	other	1070768	1070768	0	+	0	1	134	79	0.0
CP008925.1	h6.sal.bam	other	1070769	1070769	0	+	1	0	135	80	1.0
CP008925.1	h6.sal.bam	other	1070770	1070770	0	+	1	0	136	83	1.0
CP008925.1	h6.sal.bam	other	1070771	1070771	0	+	3	3	130	85	3.0
CP008925.1	h6.sal.bam	other	1070772	1070772	0	+	2	1	132	83	2.0
CP008925.1	h6.sal.bam	other	1070773	1070773	0	+	1	1	133	288	1.0
CP008925.1	h6.sal.bam	other	1070774	1070774	0	+	3	1	134	293	3.0
CP008925.1	h6.sal.bam	other	1070775	1070775	0	+	5	2	137	294	5.0
CP008925.1	h6.sal.bam	other	1070776	1070776	0	+	2	1	136	292	2.0
CP008925.1	h6.sal.bam	other	1070777	1070777	0	+	2	1	135	293	2.0
CP008925.1	h6.sal.bam	other	1070778	1070778	0	+	0	0	135	294	0.0
CP008925.1	h6.sal.bam	other	1070779	1070779	0	+	2	2	137	297	2.0
CP008925.1	h6.sal.bam	other	1070780	1070780	0	+	2	1	135	297	2.0
CP008925.1	h6.sal.bam	other	1070781	1070781	0	+	1	1	135	296	1.0
CP008925.1	h6.sal.bam	other	1070782	1070782	0	+	2	0	133	297	2.0
CP008925.1	h6.sal.bam	other	1070783	1070783	0	+	1	0	133	301	1.0
CP008925.1	h6.sal.bam	other	1070784	1070784	0	+	1	1	134	302	1.0
CP008925.1	h6.sal.bam	other	1070785	1070785	0	+	2	2	129	302	2.0
CP008925.1	h6.sal.bam	other	1070786	1070786	0	+	2	0	131	303	2.0
CP008925.1	h6.sal.bam	other	1070787	1070787	0	+	1	4	132	304	1.0
CP008925.1	h6.sal.bam	other	1070788	1070788	0	+	1	0	131	302	1.0
CP008925.1	h6.sal.bam	other	1070789	1070789	0	+	0	1	131	303	0.0
CP008925.1	h6.sal.bam	other	1070790	1070790	0	+	2	2	130	305	2.0
CP008925.1	h6.sal.bam	other	1070791	1070791	0	+	2	0	129	314	2.0
CP008925.1	h6.sal.bam	other	1070792	1070792	0	+	0	3	129	315	0.0
CP008925.1	h6.sal.bam	other	1070793	1070793	0	+	0	0	128	312	0.0
CP008925.1	h6.sal.bam	other	1070794	1070794	0	+	1	0	127	312	1.0
CP008925.1	h6.sal.bam	other	1070795	1070795	0	+	0	0	122	312	0.0
CP008925.1	h6.sal.bam	other	1070796	1070796	0	+	3	3	122	318	3.0
CP008925.1	h6.sal.bam	other	1070797	1070797	0	+	0	4	119	318	0.0
CP008925.1	h6.sal.bam	other	1070798	1070798	0	+	1	0	117	316	1.0
CP008925.1	h6.sal.bam	other	1070799	1070799	0	+	0	3	117	316	0.0
CP008925.1	h6.sal.bam	other	1070800	1070800	0	+	3	2	112	315	3.0
CP008925.1	h6.sal.bam	other	1070801	1070801	0	+	1	0	113	313	1.0
CP008925.1	h6.sal.bam	other	1070802	1070802	0	+	0	1	112	314	0.0
CP008925.1	h6.sal.bam	other	1070803	1070803	0	+	3	2	110	315	3.0
CP008925.1	h6.sal.bam	other	1070804	1070804	0	+	3	1	112	314	3.0
CP008925.1	h6.sal.bam	other	1070805	1070805	0	+	1	2	111	313	1.0
CP008925.1	h6.sal.bam	other	1070806	1070806	0	+	2	0	111	313	2.0
CP008925.1	h6.sal.bam	other	1070807	1070807	0	+	0	0	110	313	0.0
CP008925.1	h6.sal.bam	other	1070808	1070808	0	+	0	5	110	313	0.0
CP008925.1	h6.sal.bam	other	1070809	1070809	0	+	0	1	110	308	0.0
CP008925.1	h6.sal.bam	other	1070810	1070810	0	+	1	0	110	307	1.0
CP008925.1	h6.sal.bam	other	1070811	1070811	0	+	0	2	106	309	0.0
CP008925.1	h6.sal.bam	other	1070812	1070812	0	+	1	1	105	311	1.0
CP008925.1	h6.sal.bam	other	1070813	1070813	0	+	2	3	105	311	2.0
CP008925.1	h6.sal.bam	other	1070814	1070814	0	+	1	0	104	309	1.0
CP008925.1	h6.sal.bam	other	1070815	1070815	0	+	2	2	106	310	2.0
CP008925.1	h6.sal.bam	other	1070816	1070816	0	+	1	3	105	309	1.0
CP008925.1	h6.sal.bam	other	1070817	1070817	0	+	0	1	101	308	0.0
CP008925.1	h6.sal.bam	other	1070818	1070818	0	+	1	0	99	307	1.0
CP008925.1	h6.sal.bam	other	1070819	1070819	0	+	2	1	101	307	2.0
CP008925.1	h6.sal.bam	other	1070820	1070820	0	+	1	0	102	306	1.0
CP008925.1	h6.sal.bam	other	1070821	1070821	0	+	0	1	98	307	0.0
CP008925.1	h6.sal.bam	other	1070822	1070822	0	+	0	0	96	309	0.0
CP008925.1	h6.sal.bam	other	1070823	1070823	0	+	1	0	97	311	1.0
CP008925.1	h6.sal.bam	other	1070824	1070824	0	+	1	0	98	311	1.0
CP008925.1	h6.sal.bam	other	1070825	1070825	0	+	2	3	99	313	2.0
CP008925.1	h6.sal.bam	other	1070826	1070826	0	+	0	0	95	310	0.0
CP008925.1	h6.sal.bam	other	1070827	1070827	0	+	0	0	93	311	0.0
CP008925.1	h6.sal.bam	other	1070828	1070828	0	+	1	1	88	311	1.0
CP008925.1	h6.sal.bam	other	1070829	1070829	0	+	1	3	89	310	1.0
CP008925.1	h6.sal.bam	other	1070830	1070830	0	+	0	0	89	310	0.0
CP008925.1	h6.sal.bam	other	1070831	1070831	0	+	2	1	89	314	2.0
CP008925.1	h6.sal.bam	other	1070832	1070832	0	+	0	0	88	314	0.0
CP008925.1	h6.sal.bam	other	1070833	1070833	0	+	0	1	86	314	0.0
CP008925.1	h6.sal.bam	other	1070834	1070834	0	+	1	1	86	313	1.0
CP008925.1	h6.sal.bam	other	1070835	1070835	0	+	2	0	88	312	2.0
CP008925.1	h6.sal.bam	other	1070836	1070836	0	+	2	0	87	312	2.0
CP008925.1	h6.sal.bam	other	1070837	1070837	0	+	1	1	88	314	1.0
CP008925.1	h6.sal.bam	other	1070838	1070838	0	+	0	1	86	317	0.0
CP008925.1	h6.sal.bam	other	1070839	1070839	0	+	1	0	85	317	1.0
CP008925.1	h6.sal.bam	other	1070840	1070840	0	+	2	1	87	317	2.0
CP008925.1	h6.sal.bam	other	1070841	1070841	0	+	1	0	88	316	1.0
CP008925.1	h6.sal.bam	other	1070842	1070842	0	+	1	0	87	316	1.0
CP008925.1	h6.sal.bam	other	1070843	1070843	0	+	1	2	88	319	1.0
CP008925.1	h6.sal.bam	other	1070844	1070844	0	+	1	3	81	317	1.0
CP008925.1	h6.sal.bam	other	1070845	1070845	0	+	0	2	81	314	0.0
CP008925.1	h6.sal.bam	other	1070846	1070846	0	+	0	1	81	314	0.0
CP008925.1	h6.sal.bam	GTTC	1070847	1070847	1070855	+	0	214	81	315	0.0
CP008925.1	h6.sal.bam	other	1070848	1070848	0	+	2	4	77	102	2.0
CP008925.1	h6.sal.bam	GTTC	1070849	1070849	1070855	+	210	0	285	102	210.0
CP008925.1	h6.sal.bam	other	1070850	1070850	0	+	0	0	280	102	0.0
CP008925.1	h6.sal.bam	other	1070851	1070851	0	+	2	1	280	103	2.0
CP008925.1	h6.sal.bam	other	1070852	1070852	0	+	1	2	280	105	1.0
CP008925.1	h6.sal.bam	other	1070853	1070853	0	+	1	3	281	104	1.0
CP008925.1	h6.sal.bam	other	1070854	1070854	0	+	2	1	282	102	2.0
CP008925.1	h6.sal.bam	other	1070855	1070855	0	+	6	0	285	101	6.0
CP008925.1	h6.sal.bam	other	1070856	1070856	0	+	5	2	290	101	5.0
CP008925.1	h6.sal.bam	other	1070857	1070857	0	+	1	5	290	99	1.0
CP008925.1	h6.sal.bam	other	1070858	1070858	0	+	0	0	289	97	0.0
CP008925.1	h6.sal.bam	other	1070859	1070859	0	+	2	2	290	99	2.0
CP008925.1	h6.sal.bam	other	1070860	1070860	0	+	0	3	289	97	0.0
CP008925.1	h6.sal.bam	other	1070861	1070861	0	+	1	0	288	95	1.0
CP008925.1	h6.sal.bam	other	1070862	1070862	0	+	0	2	287	96	0.0
CP008925.1	h6.sal.bam	other	1070863	1070863	0	+	2	2	288	95	2.0
CP008925.1	h6.sal.bam	GTTC	1070864	1070864	1070855	+	1	9	289	94	1.0
CP008925.1	h6.sal.bam	other	1070865	1070865	0	+	0	2	287	87	0.0
CP008925.1	h6.sal.bam	GTTC	1070866	1070866	1070855	+	8	2	293	88	8.0
CP008925.1	h6.sal.bam	other	1070867	1070867	0	+	4	0	297	87	4.0
CP008925.1	h6.sal.bam	other	1070868	1070868	0	+	0	6	297	89	0.0
CP008925.1	h6.sal.bam	other	1070869	1070869	0	+	1	0	297	83	1.0
CP008925.1	h6.sal.bam	other	1070870	1070870	0	+	0	1	296	83	0.0
CP008925.1	h6.sal.bam	other	1070871	1070871	0	+	0	2	294	86	0.0
CP008925.1	h6.sal.bam	other	1070872	1070872	0	+	2	1	295	86	2.0
CP008925.1	h6.sal.bam	other	1070873	1070873	0	+	1	1	294	87	1.0
CP008925.1	h6.sal.bam	other	1070874	1070874	0	+	1	1	295	86	1.0
CP008925.1	h6.sal.bam	other	1070875	1070875	0	+	3	0	297	87	3.0
CP008925.1	h6.sal.bam	other	1070876	1070876	0	+	0	1	293	88	0.0
CP008925.1	h6.sal.bam	other	1070877	1070877	0	+	1	3	294	88	1.0
CP008925.1	h6.sal.bam	other	1070878	1070878	0	+	3	0	297	90	3.0
CP008925.1	h6.sal.bam	other	1070879	1070879	0	+	0	1	293	90	0.0
CP008925.1	h6.sal.bam	other	1070880	1070880	0	+	1	1	294	94	1.0
CP008925.1	h6.sal.bam	other	1070881	1070881	0	+	1	0	294	96	1.0
CP008925.1	h6.sal.bam	other	1070882	1070882	0	+	1	0	295	96	1.0
CP008925.1	h6.sal.bam	other	1070883	1070883	0	+	0	1	295	97	0.0
CP008925.1	h6.sal.bam	other	1070884	1070884	0	+	0	0	295	101	0.0
CP008925.1	h6.sal.bam	other	1070885	1070885	0	+	0	3	294	101	0.0
CP008925.1	h6.sal.bam	other	1070886	1070886	0	+	1	4	295	99	1.0
CP008925.1	h6.sal.bam	other	1070887	1070887	0	+	2	1	296	99	2.0
CP008925.1	h6.sal.bam	other	1070888	1070888	0	+	1	1	295	99	1.0
CP008925.1	h6.sal.bam	other	1070889	1070889	0	+	4	2	297	100	4.0
CP008925.1	h6.sal.bam	other	1070890	1070890	0	+	2	1	297	100	2.0
CP008925.1	h6.sal.bam	other	1070891	1070891	0	+	1	2	297	99	1.0
CP008925.1	h6.sal.bam	other	1070892	1070892	0	+	1	1	298	100	1.0
CP008925.1	h6.sal.bam	other	1070893	1070893	0	+	2	0	298	100	2.0
CP008925.1	h6.sal.bam	other	1070894	1070894	0	+	2	0	298	102	2.0
CP008925.1	h6.sal.bam	other	1070895	1070895	0	+	0	2	298	105	0.0
CP008925.1	h6.sal.bam	other	1070896	1070896	0	+	3	0	301	103	3.0
CP008925.1	h6.sal.bam	other	1070897	1070897	0	+	2	1	302	103	2.0
CP008925.1	h6.sal.bam	other	1070898	1070898	0	+	1	2	303	106	1.0
CP008925.1	h6.sal.bam	other	1070899	1070899	0	+	1	0	302	110	1.0
CP008925.1	h6.sal.bam	other	1070900	1070900	0	+	0	0	301	112	0.0
CP008925.1	h6.sal.bam	other	1070901	1070901	0	+	0	2	301	114	0.0
CP008925.1	h6.sal.bam	other	1070902	1070902	0	+	0	0	301	112	0.0
CP008925.1	h6.sal.bam	other	1070903	1070903	0	+	0	0	301	112	0.0
CP008925.1	h6.sal.bam	other	1070904	1070904	0	+	2	3	302	116	2.0
CP008925.1	h6.sal.bam	other	1070905	1070905	0	+	2	5	304	121	2.0
CP008925.1	h6.sal.bam	other	1070906	1070906	0	+	1	0	304	119	1.0
CP008925.1	h6.sal.bam	other	1070907	1070907	0	+	0	0	304	123	0.0
CP008925.1	h6.sal.bam	other	1070908	1070908	0	+	0	0	304	126	0.0
CP008925.1	h6.sal.bam	other	1070909	1070909	0	+	2	1	301	127	2.0
CP008925.1	h6.sal.bam	other	1070910	1070910	0	+	2	1	303	127	1.3333333333333333
CP008925.1	h6.sal.bam	other	1070911	1070911	0	+	0	3	302	128	0.0
CP008925.1	h6.sal.bam	other	1070912	1070912	0	+	3	1	304	127	1.5
CP008925.1	h6.sal.bam	other	1070913	1070913	0	+	3	1	307	130	1.5
CP008925.1	h6.sal.bam	other	1070914	1070914	0	+	4	3	310	130	2.0
CP008925.1	h6.sal.bam	other	1070915	1070915	0	+	2	0	308	134	1.0
CP008925.1	h6.sal.bam	other	1070916	1070916	0	+	1	1	308	139	0.5
CP008925.1	h6.sal.bam	other	1070917	1070917	0	+	0	2	308	140	0.0
CP008925.1	h6.sal.bam	other	1070918	1070918	0	+	4	0	309	139	2.0
CP008925.1	h6.sal.bam	other	1070919	1070919	0	+	3	1	311	140	1.5
CP008925.1	h6.sal.bam	other	1070920	1070920	0	+	2	1	313	140	1.0
CP008925.1	h6.sal.bam	other	1070921	1070921	0	+	1	2	311	139	0.5
CP008925.1	h6.sal.bam	other	1070922	1070922	0	+	3	1	312	142	1.5
CP008925.1	h6.sal.bam	other	1070923	1070923	0	+	3	0	290	141	1.5
CP008925.1	h6.sal.bam	other	1070924	1070924	0	+	5	0	115	148	2.5
CP008925.1	h6.sal.bam	other	1070925	1070925	0	+	0	1	115	148	0.0
CP008925.1	h6.sal.bam	other	1070926	1070926	0	+	2	3	116	148	1.0
CP008925.1	h6.sal.bam	other	1070927	1070927	0	+	2	0	117	148	1.0
CP008925.1	h6.sal.bam	other	1070928	1070928	0	+	2	1	118	148	1.0
CP008925.1	h6.sal.bam	other	1070929	1070929	0	+	2	0	118	147	1.0
CP008925.1	h6.sal.bam	other	1070930	1070930	0	+	1	0	109	147	0.5
CP008925.1	h6.sal.bam	other	1070931	1070931	0	+	1	2	109	148	0.5
CP008925.1	h6.sal.bam	other	1070932	1070932	0	+	1	1	109	146	0.5
CP008925.1	h6.sal.bam	other	1070933	1070933	0	+	1	2	110	156	0.5
CP008925.1	h6.sal.bam	other	1070934	1070934	0	+	4	0	112	155	2.0
CP008925.1	h6.sal.bam	other	1070935	1070935	0	+	0	1	112	160	0.0
CP008925.1	h6.sal.bam	other	1070936	1070936	0	+	3	1	114	162	1.5
CP008925.1	h6.sal.bam	other	1070937	1070937	0	+	2	1	116	161	1.0
CP008925.1	h6.sal.bam	other	1070938	1070938	0	+	4	1	118	164	2.0
CP008925.1	h6.sal.bam	GTTC	1070939	1070939	1070947	+	3	3	120	165	1.5
CP008925.1	h6.sal.bam	other	1070940	1070940	0	+	1	3	121	162	0.5
CP008925.1	h6.sal.bam	GTTC	1070941	1070941	1070947	+	3	1	117	160	1.5
CP008925.1	h6.sal.bam	other	1070942	1070942	0	+	3	1	116	164	1.5
CP008925.1	h6.sal.bam	other	1070943	1070943	0	+	1	0	117	163	0.5
CP008925.1	h6.sal.bam	other	1070944	1070944	0	+	2	4	118	165	1.0
CP008925.1	h6.sal.bam	other	1070945	1070945	0	+	3	0	121	167	1.5
CP008925.1	h6.sal.bam	other	1070946	1070946	0	+	0	2	121	172	0.0
CP008925.1	h6.sal.bam	other	1070947	1070947	0	+	3	3	122	172	1.5
CP008925.1	h6.sal.bam	other	1070948	1070948	0	+	1	0	122	169	0.5
CP008925.1	h6.sal.bam	other	1070949	1070949	0	+	3	2	124	171	1.5
CP008925.1	h6.sal.bam	other	1070950	1070950	0	+	2	1	123	169	1.0
CP008925.1	h6.sal.bam	other	1070951	1070951	0	+	0	0	123	168	0.0
CP008925.1	h6.sal.bam	other	1070952	1070952	0	+	0	5	122	189	0.0
CP008925.1	h6.sal.bam	other	1070953	1070953	0	+	2	1	121	188	1.0
CP008925.1	h6.sal.bam	other	1070954	1070954	0	+	2	6	123	191	1.0
CP008925.1	h6.sal.bam	other	1070955	1070955	0	+	3	3	125	185	1.5
CP008925.1	h6.sal.bam	GTTC	1070956	1070956	1070947	+	0	3	124	185	0.0
CP008925.1	h6.sal.bam	other	1070957	1070957	0	+	2	0	125	183	1.0
CP008925.1	h6.sal.bam	GTTC	1070958	1070958	1070947	+	2	1	127	184	1.0
CP008925.1	h6.sal.bam	other	1070959	1070959	0	+	5	0	132	186	2.5
CP008925.1	h6.sal.bam	other	1070960	1070960	0	+	3	1	131	187	1.5
CP008925.1	h6.sal.bam	other	1070961	1070961	0	+	5	4	136	187	2.5
CP008925.1	h6.sal.bam	other	1070962	1070962	0	+	1	3	137	187	0.5
CP008925.1	h6.sal.bam	other	1070963	1070963	0	+	2	0	135	186	1.0
CP008925.1	h6.sal.bam	other	1070964	1070964	0	+	0	2	133	189	0.0
CP008925.1	h6.sal.bam	other	1070965	1070965	0	+	2	1	134	188	1.0
CP008925.1	h6.sal.bam	other	1070966	1070966	0	+	0	2	131	191	0.0
CP008925.1	h6.sal.bam	other	1070967	1070967	0	+	1	1	132	192	0.5
CP008925.1	h6.sal.bam	other	1070968	1070968	0	+	2	2	134	191	1.0
CP008925.1	h6.sal.bam	other	1070969	1070969	0	+	3	3	135	189	1.5
CP008925.1	h6.sal.bam	other	1070970	1070970	0	+	2	0	135	195	1.0
CP008925.1	h6.sal.bam	other	1070971	1070971	0	+	2	1	134	196	1.0
CP008925.1	h6.sal.bam	other	1070972	1070972	0	+	0	3	133	195	0.0
CP008925.1	h6.sal.bam	other	1070973	1070973	0	+	1	6	132	192	0.5
CP008925.1	h6.sal.bam	other	1070974	1070974	0	+	2	3	134	186	1.0
CP008925.1	h6.sal.bam	other	1070975	1070975	0	+	0	1	134	193	0.0
CP008925.1	h6.sal.bam	other	1070976	1070976	0	+	1	0	135	193	0.5
CP008925.1	h6.sal.bam	other	1070977	1070977	0	+	1	4	136	193	0.5
CP008925.1	h6.sal.bam	other	1070978	1070978	0	+	5	4	139	191	2.5
CP008925.1	h6.sal.bam	other	1070979	1070979	0	+	0	4	139	187	0.0
CP008925.1	h6.sal.bam	other	1070980	1070980	0	+	1	3	138	185	0.5
CP008925.1	h6.sal.bam	other	1070981	1070981	0	+	1	5	138	183	0.5
CP008925.1	h6.sal.bam	other	1070982	1070982	0	+	5	4	141	179	2.5
CP008925.1	h6.sal.bam	other	1070983	1070983	0	+	3	2	144	177	1.5
CP008925.1	h6.sal.bam	other	1070984	1070984	0	+	4	1	148	175	2.0
CP008925.1	h6.sal.bam	other	1070985	1070985	0	+	2	2	148	175	1.0
CP008925.1	h6.sal.bam	other	1070986	1070986	0	+	1	2	149	173	0.5
CP008925.1	h6.sal.bam	other	1070987	1070987	0	+	2	4	148	174	1.0
CP008925.1	h6.sal.bam	other	1070988	1070988	0	+	0	1	141	171	0.0
CP008925.1	h6.sal.bam	other	1070989	1070989	0	+	3	8	144	173	1.5
CP008925.1	h6.sal.bam	other	1070990	1070990	0	+	0	4	142	168	0.0
CP008925.1	h6.sal.bam	other	1070991	1070991	0	+	1	1	141	164	0.5
CP008925.1	h6.sal.bam	other	1070992	1070992	0	+	4	1	145	163	2.0
CP008925.1	h6.sal.bam	other	1070993	1070993	0	+	2	1	144	162	1.0
CP008925.1	h6.sal.bam	other	1070994	1070994	0	+	6	1	148	166	3.0
CP008925.1	h6.sal.bam	other	1070995	1070995	0	+	1	0	147	166	0.5
CP008925.1	h6.sal.bam	other	1070996	1070996	0	+	1	3	143	170	0.5
CP008925.1	h6.sal.bam	other	1070997	1070997	0	+	1	4	144	167	0.5
CP008925.1	h6.sal.bam	other	1070998	1070998	0	+	1	4	142	163	0.5
CP008925.1	h6.sal.bam	other	1070999	1070999	0	+	1	0	139	161	0.5
CP008925.1	h6.sal.bam	other	1071000	1071000	0	+	2	1	138	163	1.0
CP008925.1	h6.sal.bam	other	1071001	1071001	0	+	1	3	139	162	0.5
CP008925.1	h6.sal.bam	other	1071002	1071002	0	+	1	0	139	159	0.5
CP008925.1	h6.sal.bam	other	1071003	1071003	0	+	1	1	138	160	0.5
CP008925.1	h6.sal.bam	other	1071004	1071004	0	+	2	0	138	163	1.0
CP008925.1	h6.sal.bam	other	1071005	1071005	0	+	2	3	138	166	1.0
CP008925.1	h6.sal.bam	other	1071006	1071006	0	+	2	8	140	164	1.0
CP008925.1	h6.sal.bam	other	1071007	1071007	0	+	1	1	135	158	0.5
CP008925.1	h6.sal.bam	other	1071008	1071008	0	+	2	5	137	158	1.0
CP008925.1	h6.sal.bam	other	1071009	1071009	0	+	3	0	140	153	1.5
CP008925.1	h6.sal.bam	other	1071010	1071010	0	+	2	2	142	160	1.0
CP008925.1	h6.sal.bam	other	1071011	1071011	0	+	3	3	142	161	1.5
CP008925.1	h6.sal.bam	other	1071012	1071012	0	+	3	1	142	159	1.5
CP008925.1	h6.sal.bam	other	1071013	1071013	0	+	1	2	138	160	0.5
CP008925.1	h6.sal.bam	other	1071014	1071014	0	+	3	1	139	158	1.5
CP008925.1	h6.sal.bam	other	1071015	1071015	0	+	1	1	138	157	0.5
CP008925.1	h6.sal.bam	other	1071016	1071016	0	+	2	4	137	158	1.0
CP008925.1	h6.sal.bam	other	1071017	1071017	0	+	2	0	137	164	1.0
CP008925.1	h6.sal.bam	other	1071018	1071018	0	+	0	2	135	164	0.0
CP008925.1	h6.sal.bam	other	1071019	1071019	0	+	1	7	136	162	0.5
CP008925.1	h6.sal.bam	other	1071020	1071020	0	+	1	5	133	156	0.5
CP008925.1	h6.sal.bam	other	1071021	1071021	0	+	2	1	133	152	1.0
CP008925.1	h6.sal.bam	other	1071022	1071022	0	+	2	2	134	152	1.0
CP008925.1	h6.sal.bam	other	1071023	1071023	0	+	3	1	133	152	1.5
CP008925.1	h6.sal.bam	other	1071024	1071024	0	+	6	6	139	151	3.0
CP008925.1	h6.sal.bam	other	1071025	1071025	0	+	3	10	140	145	1.5
CP008925.1	h6.sal.bam	other	1071026	1071026	0	+	0	4	140	143	0.0
CP008925.1	h6.sal.bam	other	1071027	1071027	0	+	2	4	140	142	1.0
CP008925.1	h6.sal.bam	other	1071028	1071028	0	+	2	4	142	140	1.0
CP008925.1	h6.sal.bam	other	1071029	1071029	0	+	6	0	146	136	3.0
CP008925.1	h6.sal.bam	other	1071030	1071030	0	+	2	3	145	139	1.0
CP008925.1	h6.sal.bam	other	1071031	1071031	0	+	5	1	148	137	2.5
CP008925.1	h6.sal.bam	other	1071032	1071032	0	+	0	1	146	136	0.0
CP008925.1	h6.sal.bam	other	1071033	1071033	0	+	1	3	138	137	0.5
CP008925.1	h6.sal.bam	other	1071034	1071034	0	+	0	1	138	134	0.0
CP008925.1	h6.sal.bam	other	1071035	1071035	0	+	1	1	139	135	0.5
CP008925.1	h6.sal.bam	other	1071036	1071036	0	+	3	4	137	135	1.5
CP008925.1	h6.sal.bam	other	1071037	1071037	0	+	0	3	133	131	0.0
CP008925.1	h6.sal.bam	other	1071038	1071038	0	+	4	3	137	128	2.0
CP008925.1	h6.sal.bam	other	1071039	1071039	0	+	0	1	137	125	0.0
CP008925.1	h6.sal.bam	other	1071040	1071040	0	+	5	5	141	129	2.5
CP008925.1	h6.sal.bam	other	1071041	1071041	0	+	1	3	142	125	0.5
CP008925.1	h6.sal.bam	other	1071042	1071042	0	+	0	2	139	123	0.0
CP008925.1	h6.sal.bam	other	1071043	1071043	0	+	1	2	140	121	0.5
CP008925.1	h6.sal.bam	other	1071044	1071044	0	+	1	6	137	121	0.5
CP008925.1	h6.sal.bam	other	1071045	1071045	0	+	1	2	137	117	0.5
CP008925.1	h6.sal.bam	other	1071046	1071046	0	+	4	2	137	117	2.0
CP008925.1	h6.sal.bam	other	1071047	1071047	0	+	1	4	138	115	0.5
CP008925.1	h6.sal.bam	other	1071048	1071048	0	+	4	2	138	111	2.0
CP008925.1	h6.sal.bam	other	1071049	1071049	0	+	3	1	141	114	1.5
CP008925.1	h6.sal.bam	other	1071050	1071050	0	+	2	0	142	116	1.0
CP008925.1	h6.sal.bam	other	1071051	1071051	0	+	1	0	143	116	0.5
CP008925.1	h6.sal.bam	other	1071052	1071052	0	+	1	2	144	118	0.5
CP008925.1	h6.sal.bam	other	1071053	1071053	0	+	2	1	142	121	1.0
CP008925.1	h6.sal.bam	other	1071054	1071054	0	+	1	1	142	122	0.5
CP008925.1	h6.sal.bam	other	1071055	1071055	0	+	2	1	143	124	1.0
CP008925.1	h6.sal.bam	other	1071056	1071056	0	+	0	1	142	124	0.0
CP008925.1	h6.sal.bam	other	1071057	1071057	0	+	2	2	138	125	1.0
CP008925.1	h6.sal.bam	other	1071058	1071058	0	+	2	0	140	123	1.0
CP008925.1	h6.sal.bam	other	1071059	1071059	0	+	2	1	138	131	1.0
CP008925.1	h6.sal.bam	other	1071060	1071060	0	+	2	0	138	132	1.0
CP008925.1	h6.sal.bam	other	1071061	1071061	0	+	3	2	140	133	1.5
CP008925.1	h6.sal.bam	other	1071062	1071062	0	+	2	2	141	136	1.0
CP008925.1	h6.sal.bam	other	1071063	1071063	0	+	0	3	132	135	0.0
CP008925.1	h6.sal.bam	other	1071064	1071064	0	+	2	3	134	135	1.0
CP008925.1	h6.sal.bam	other	1071065	1071065	0	+	1	0	135	133	0.5
CP008925.1	h6.sal.bam	other	1071066	1071066	0	+	3	2	138	133	1.5
CP008925.1	h6.sal.bam	other	1071067	1071067	0	+	2	0	140	131	1.0
CP008925.1	h6.sal.bam	other	1071068	1071068	0	+	2	3	140	132	1.0
CP008925.1	h6.sal.bam	other	1071069	1071069	0	+	1	1	135	136	0.5
CP008925.1	h6.sal.bam	other	1071070	1071070	0	+	3	4	136	138	1.5
CP008925.1	h6.sal.bam	other	1071071	1071071	0	+	4	0	139	135	2.0
CP008925.1	h6.sal.bam	other	1071072	1071072	0	+	0	1	139	136	0.0
CP008925.1	h6.sal.bam	other	1071073	1071073	0	+	2	1	140	137	1.0
CP008925.1	h6.sal.bam	other	1071074	1071074	0	+	4	2	141	137	2.0
CP008925.1	h6.sal.bam	other	1071075	1071075	0	+	2	0	141	140	1.0
CP008925.1	h6.sal.bam	other	1071076	1071076	0	+	0	1	141	140	0.0
CP008925.1	h6.sal.bam	other	1071077	1071077	0	+	2	3	142	146	1.0
CP008925.1	h6.sal.bam	other	1071078	1071078	0	+	3	1	143	145	1.5
CP008925.1	h6.sal.bam	other	1071079	1071079	0	+	1	3	144	145	0.5
CP008925.1	h6.sal.bam	other	1071080	1071080	0	+	7	2	149	144	3.5
CP008925.1	h6.sal.bam	other	1071081	1071081	0	+	1	0	149	143	0.5
CP008925.1	h6.sal.bam	other	1071082	1071082	0	+	0	1	149	143	0.0
CP008925.1	h6.sal.bam	other	1071083	1071083	0	+	0	5	147	143	0.0
CP008925.1	h6.sal.bam	other	1071084	1071084	0	+	3	1	145	144	1.5
CP008925.1	h6.sal.bam	other	1071085	1071085	0	+	0	3	139	144	0.0
CP008925.1	h6.sal.bam	other	1071086	1071086	0	+	1	1	140	142	0.5
CP008925.1	h6.sal.bam	other	1071087	1071087	0	+	2	2	142	144	1.0
CP008925.1	h6.sal.bam	other	1071088	1071088	0	+	3	0	144	142	1.5
CP008925.1	h6.sal.bam	other	1071089	1071089	0	+	5	2	145	143	2.5
CP008925.1	h6.sal.bam	other	1071090	1071090	0	+	5	7	150	142	2.5
CP008925.1	h6.sal.bam	other	1071091	1071091	0	+	2	4	150	139	1.0
CP008925.1	h6.sal.bam	other	1071092	1071092	0	+	2	1	150	135	1.0
CP008925.1	h6.sal.bam	other	1071093	1071093	0	+	2	0	152	136	1.0
CP008925.1	h6.sal.bam	other	1071094	1071094	0	+	6	2	157	136	3.0
CP008925.1	h6.sal.bam	other	1071095	1071095	0	+	3	1	159	134	1.5
CP008925.1	h6.sal.bam	other	1071096	1071096	0	+	2	1	159	136	1.0
CP008925.1	h6.sal.bam	other	1071097	1071097	0	+	3	2	159	135	1.5
CP008925.1	h6.sal.bam	other	1071098	1071098	0	+	4	3	160	143	2.0
CP008925.1	h6.sal.bam	other	1071099	1071099	0	+	2	1	157	141	1.0
CP008925.1	h6.sal.bam	other	1071100	1071100	0	+	0	4	154	141	0.0
CP008925.1	h6.sal.bam	other	1071101	1071101	0	+	4	2	157	139	2.0
CP008925.1	h6.sal.bam	other	1071102	1071102	0	+	0	2	155	140	0.0
CP008925.1	h6.sal.bam	other	1071103	1071103	0	+	3	0	152	139	1.5
CP008925.1	h6.sal.bam	GTTC	1071104	1071104	1071112	+	3	3	154	139	1.5
CP008925.1	h6.sal.bam	other	1071105	1071105	0	+	2	1	152	139	1.0
CP008925.1	h6.sal.bam	GTTC	1071106	1071106	1071112	+	6	0	155	140	3.0
CP008925.1	h6.sal.bam	other	1071107	1071107	0	+	2	2	156	142	1.0
CP008925.1	h6.sal.bam	other	1071108	1071108	0	+	3	1	159	140	1.5
CP008925.1	h6.sal.bam	other	1071109	1071109	0	+	2	2	161	139	1.0
CP008925.1	h6.sal.bam	other	1071110	1071110	0	+	2	1	162	140	1.0
CP008925.1	h6.sal.bam	other	1071111	1071111	0	+	3	0	158	139	1.5
CP008925.1	h6.sal.bam	other	1071112	1071112	0	+	6	0	164	140	3.0
CP008925.1	h6.sal.bam	other	1071113	1071113	0	+	1	1	165	140	0.5
CP008925.1	h6.sal.bam	other	1071114	1071114	0	+	1	2	165	144	0.5
CP008925.1	h6.sal.bam	other	1071115	1071115	0	+	2	1	163	148	1.0
CP008925.1	h6.sal.bam	other	1071116	1071116	0	+	0	1	161	151	0.0
CP008925.1	h6.sal.bam	other	1071117	1071117	0	+	2	3	163	152	1.0
CP008925.1	h6.sal.bam	other	1071118	1071118	0	+	0	1	161	150	0.0
CP008925.1	h6.sal.bam	other	1071119	1071119	0	+	2	3	163	151	1.0
CP008925.1	h6.sal.bam	other	1071120	1071120	0	+	0	1	162	150	0.0
CP008925.1	h6.sal.bam	GTTC	1071121	1071121	1071112	+	0	0	158	149	0.0
CP008925.1	h6.sal.bam	other	1071122	1071122	0	+	5	4	162	155	2.5
CP008925.1	h6.sal.bam	GTTC	1071123	1071123	1071112	+	0	0	154	152	0.0
CP008925.1	h6.sal.bam	other	1071124	1071124	0	+	1	2	155	152	0.5
CP008925.1	h6.sal.bam	other	1071125	1071125	0	+	0	1	152	151	0.0
CP008925.1	h6.sal.bam	other	1071126	1071126	0	+	5	5	156	151	2.5
CP008925.1	h6.sal.bam	other	1071127	1071127	0	+	2	2	158	147	1.0
CP008925.1	h6.sal.bam	other	1071128	1071128	0	+	0	1	156	145	0.0
CP008925.1	h6.sal.bam	other	1071129	1071129	0	+	1	2	157	161	0.5
CP008925.1	h6.sal.bam	other	1071130	1071130	0	+	0	2	154	164	0.0
CP008925.1	h6.sal.bam	other	1071131	1071131	0	+	2	2	156	164	1.0
CP008925.1	h6.sal.bam	other	1071132	1071132	0	+	4	6	158	166	2.0
CP008925.1	h6.sal.bam	other	1071133	1071133	0	+	2	1	158	163	1.0
CP008925.1	h6.sal.bam	other	1071134	1071134	0	+	3	3	159	163	1.5
CP008925.1	h6.sal.bam	other	1071135	1071135	0	+	7	1	164	161	3.5
CP008925.1	h6.sal.bam	other	1071136	1071136	0	+	0	5	161	163	0.0
CP008925.1	h6.sal.bam	other	1071137	1071137	0	+	1	1	160	161	0.5
CP008925.1	h6.sal.bam	other	1071138	1071138	0	+	3	2	163	160	1.5
CP008925.1	h6.sal.bam	other	1071139	1071139	0	+	1	1	158	160	0.5
CP008925.1	h6.sal.bam	other	1071140	1071140	0	+	2	0	160	161	1.0
CP008925.1	h6.sal.bam	other	1071141	1071141	0	+	3	1	163	164	1.5
CP008925.1	h6.sal.bam	other	1071142	1071142	0	+	2	7	163	166	1.0
CP008925.1	h6.sal.bam	other	1071143	1071143	0	+	0	1	161	159	0.0
CP008925.1	h6.sal.bam	other	1071144	1071144	0	+	3	2	163	160	1.5
CP008925.1	h6.sal.bam	other	1071145	1071145	0	+	2	1	161	160	1.0
CP008925.1	h6.sal.bam	other	1071146	1071146	0	+	6	1	163	161	3.0
CP008925.1	h6.sal.bam	other	1071147	1071147	0	+	2	2	165	160	1.0
CP008925.1	h6.sal.bam	other	1071148	1071148	0	+	0	1	164	159	0.0
CP008925.1	h6.sal.bam	other	1071149	1071149	0	+	5	5	165	159	2.5
CP008925.1	h6.sal.bam	other	1071150	1071150	0	+	3	0	166	159	1.5
CP008925.1	h6.sal.bam	other	1071151	1071151	0	+	2	7	168	159	1.0
CP008925.1	h6.sal.bam	other	1071152	1071152	0	+	1	3	167	158	0.5
CP008925.1	h6.sal.bam	other	1071153	1071153	0	+	1	2	164	156	0.5
CP008925.1	h6.sal.bam	other	1071154	1071154	0	+	3	3	167	154	1.5
CP008925.1	h6.sal.bam	other	1071155	1071155	0	+	1	0	162	153	0.5
CP008925.1	h6.sal.bam	other	1071156	1071156	0	+	3	1	163	154	1.5
CP008925.1	h6.sal.bam	other	1071157	1071157	0	+	0	2	163	153	0.0
CP008925.1	h6.sal.bam	other	1071158	1071158	0	+	1	5	164	154	0.5
CP008925.1	h6.sal.bam	other	1071159	1071159	0	+	3	1	165	150	1.5
CP008925.1	h6.sal.bam	other	1071160	1071160	0	+	5	1	170	151	2.5
CP008925.1	h6.sal.bam	other	1071161	1071161	0	+	3	2	172	156	1.5
CP008925.1	h6.sal.bam	other	1071162	1071162	0	+	0	0	167	155	0.0
CP008925.1	h6.sal.bam	other	1071163	1071163	0	+	1	1	168	155	0.5
CP008925.1	h6.sal.bam	other	1071164	1071164	0	+	1	1	162	154	0.5
CP008925.1	h6.sal.bam	other	1071165	1071165	0	+	2	4	161	160	1.0
CP008925.1	h6.sal.bam	other	1071166	1071166	0	+	1	0	160	158	0.5
CP008925.1	h6.sal.bam	other	1071167	1071167	0	+	1	2	160	159	0.5
CP008925.1	h6.sal.bam	other	1071168	1071168	0	+	0	2	158	160	0.0
CP008925.1	h6.sal.bam	other	1071169	1071169	0	+	1	1	153	159	0.5
CP008925.1	h6.sal.bam	other	1071170	1071170	0	+	0	0	148	159	0.0
CP008925.1	h6.sal.bam	other	1071171	1071171	0	+	1	8	149	159	0.5
CP008925.1	h6.sal.bam	other	1071172	1071172	0	+	1	4	145	156	0.5
CP008925.1	h6.sal.bam	other	1071173	1071173	0	+	2	2	143	155	1.0
CP008925.1	h6.sal.bam	other	1071174	1071174	0	+	2	1	143	153	1.0
CP008925.1	h6.sal.bam	other	1071175	1071175	0	+	2	1	145	152	1.0
CP008925.1	h6.sal.bam	other	1071176	1071176	0	+	2	2	144	157	1.0
CP008925.1	h6.sal.bam	other	1071177	1071177	0	+	3	1	147	160	1.5
CP008925.1	h6.sal.bam	other	1071178	1071178	0	+	0	0	145	162	0.0
CP008925.1	h6.sal.bam	other	1071179	1071179	0	+	3	2	145	163	1.5
CP008925.1	h6.sal.bam	other	1071180	1071180	0	+	1	2	138	163	0.5
CP008925.1	h6.sal.bam	other	1071181	1071181	0	+	1	2	137	161	0.5
CP008925.1	h6.sal.bam	other	1071182	1071182	0	+	2	0	139	159	1.0
CP008925.1	h6.sal.bam	other	1071183	1071183	0	+	4	0	140	159	2.0
CP008925.1	h6.sal.bam	other	1071184	1071184	0	+	3	3	140	165	1.5
CP008925.1	h6.sal.bam	other	1071185	1071185	0	+	0	0	135	163	0.0
CP008925.1	h6.sal.bam	other	1071186	1071186	0	+	0	1	135	163	0.0
CP008925.1	h6.sal.bam	other	1071187	1071187	0	+	2	4	131	171	1.0
CP008925.1	h6.sal.bam	other	1071188	1071188	0	+	5	4	135	169	2.5
CP008925.1	h6.sal.bam	other	1071189	1071189	0	+	0	2	132	166	0.0
CP008925.1	h6.sal.bam	other	1071190	1071190	0	+	2	4	132	165	1.0
CP008925.1	h6.sal.bam	other	1071191	1071191	0	+	1	2	133	162	0.5
CP008925.1	h6.sal.bam	other	1071192	1071192	0	+	0	1	133	160	0.0
CP008925.1	h6.sal.bam	other	1071193	1071193	0	+	1	3	134	159	0.5
CP008925.1	h6.sal.bam	other	1071194	1071194	0	+	4	1	136	166	2.0
CP008925.1	h6.sal.bam	other	1071195	1071195	0	+	0	0	136	168	0.0
CP008925.1	h6.sal.bam	other	1071196	1071196	0	+	2	6	138	168	1.0
CP008925.1	h6.sal.bam	other	1071197	1071197	0	+	1	0	134	165	0.5
CP008925.1	h6.sal.bam	other	1071198	1071198	0	+	1	1	135	166	0.5
CP008925.1	h6.sal.bam	other	1071199	1071199	0	+	3	1	137	165	1.5
CP008925.1	h6.sal.bam	other	1071200	1071200	0	+	3	4	135	165	1.5
CP008925.1	h6.sal.bam	other	1071201	1071201	0	+	2	7	137	163	1.3333333333333333
CP008925.1	h6.sal.bam	other	1071202	1071202	0	+	4	6	139	157	2.6666666666666665
CP008925.1	h6.sal.bam	other	1071203	1071203	0	+	1	1	139	154	0.6666666666666666
CP008925.1	h6.sal.bam	other	1071204	1071204	0	+	3	5	142	157	3.0
CP008925.1	h6.sal.bam	other	1071205	1071205	0	+	2	3	143	156	1.3333333333333333
CP008925.1	h6.sal.bam	other	1071206	1071206	0	+	4	3	144	158	2.6666666666666665
CP008925.1	h6.sal.bam	other	1071207	1071207	0	+	0	3	141	155	0.0
CP008925.1	h6.sal.bam	other	1071208	1071208	0	+	0	1	139	158	0.0
CP008925.1	h6.sal.bam	other	1071209	1071209	0	+	1	1	137	161	0.5
CP008925.1	h6.sal.bam	other	1071210	1071210	0	+	1	4	132	160	0.5
CP008925.1	h6.sal.bam	other	1071211	1071211	0	+	4	2	136	156	2.6666666666666665
CP008925.1	h6.sal.bam	other	1071212	1071212	0	+	0	1	132	159	0.0
CP008925.1	h6.sal.bam	other	1071213	1071213	0	+	2	2	134	158	1.0
CP008925.1	h6.sal.bam	other	1071214	1071214	0	+	0	1	131	156	0.0
CP008925.1	h6.sal.bam	other	1071215	1071215	0	+	2	6	133	160	1.0
CP008925.1	h6.sal.bam	other	1071216	1071216	0	+	1	1	130	155	0.5
CP008925.1	h6.sal.bam	other	1071217	1071217	0	+	4	0	133	154	2.0
CP008925.1	h6.sal.bam	other	1071218	1071218	0	+	3	2	136	157	1.5
CP008925.1	h6.sal.bam	other	1071219	1071219	0	+	3	3	133	158	1.5
CP008925.1	h6.sal.bam	other	1071220	1071220	0	+	2	2	129	157	1.0
CP008925.1	h6.sal.bam	other	1071221	1071221	0	+	0	0	129	159	0.0
CP008925.1	h6.sal.bam	other	1071222	1071222	0	+	1	0	128	161	0.5
CP008925.1	h6.sal.bam	other	1071223	1071223	0	+	0	1	122	163	0.0
CP008925.1	h6.sal.bam	other	1071224	1071224	0	+	2	5	124	164	1.0
CP008925.1	h6.sal.bam	other	1071225	1071225	0	+	2	1	121	164	1.0
CP008925.1	h6.sal.bam	other	1071226	1071226	0	+	2	6	123	163	1.0
CP008925.1	h6.sal.bam	other	1071227	1071227	0	+	1	0	124	158	0.5
CP008925.1	h6.sal.bam	other	1071228	1071228	0	+	2	0	125	158	1.0
CP008925.1	h6.sal.bam	other	1071229	1071229	0	+	3	3	125	161	1.5
CP008925.1	h6.sal.bam	other	1071230	1071230	0	+	4	0	125	160	2.0
CP008925.1	h6.sal.bam	other	1071231	1071231	0	+	0	1	125	160	0.0
CP008925.1	h6.sal.bam	other	1071232	1071232	0	+	2	2	126	159	1.0
CP008925.1	h6.sal.bam	other	1071233	1071233	0	+	3	1	128	163	1.5
CP008925.1	h6.sal.bam	other	1071234	1071234	0	+	3	2	124	162	1.5
CP008925.1	h6.sal.bam	other	1071235	1071235	0	+	1	6	125	160	0.5
CP008925.1	h6.sal.bam	other	1071236	1071236	0	+	4	1	127	157	2.0
CP008925.1	h6.sal.bam	other	1071237	1071237	0	+	0	4	127	156	0.0
CP008925.1	h6.sal.bam	other	1071238	1071238	0	+	1	2	127	156	0.5
CP008925.1	h6.sal.bam	other	1071239	1071239	0	+	1	2	125	157	0.5
CP008925.1	h6.sal.bam	other	1071240	1071240	0	+	3	0	127	160	1.5
CP008925.1	h6.sal.bam	other	1071241	1071241	0	+	2	2	129	160	1.0
CP008925.1	h6.sal.bam	other	1071242	1071242	0	+	0	2	127	163	0.0
CP008925.1	h6.sal.bam	other	1071243	1071243	0	+	4	2	130	165	2.0
CP008925.1	h6.sal.bam	other	1071244	1071244	0	+	1	0	131	163	0.5
CP008925.1	h6.sal.bam	other	1071245	1071245	0	+	2	2	131	167	1.0
CP008925.1	h6.sal.bam	other	1071246	1071246	0	+	1	4	132	169	0.5
CP008925.1	h6.sal.bam	other	1071247	1071247	0	+	1	2	133	166	0.5
CP008925.1	h6.sal.bam	other	1071248	1071248	0	+	3	4	133	165	1.5
CP008925.1	h6.sal.bam	other	1071249	1071249	0	+	2	2	133	161	1.0
CP008925.1	h6.sal.bam	other	1071250	1071250	0	+	1	1	131	168	0.5
CP008925.1	h6.sal.bam	other	1071251	1071251	0	+	1	4	129	167	0.5
CP008925.1	h6.sal.bam	other	1071252	1071252	0	+	0	4	126	164	0.0
CP008925.1	h6.sal.bam	other	1071253	1071253	0	+	1	1	127	164	0.5
CP008925.1	h6.sal.bam	other	1071254	1071254	0	+	1	2	127	166	0.5
CP008925.1	h6.sal.bam	other	1071255	1071255	0	+	3	0	130	164	1.5
CP008925.1	h6.sal.bam	other	1071256	1071256	0	+	2	4	129	168	1.0
CP008925.1	h6.sal.bam	other	1071257	1071257	0	+	1	1	130	167	0.5
CP008925.1	h6.sal.bam	other	1071258	1071258	0	+	2	0	123	166	1.0
CP008925.1	h6.sal.bam	other	1071259	1071259	0	+	5	1	128	166	2.5
CP008925.1	h6.sal.bam	other	1071260	1071260	0	+	5	2	133	169	2.5
CP008925.1	h6.sal.bam	other	1071261	1071261	0	+	1	9	134	167	0.5
CP008925.1	h6.sal.bam	other	1071262	1071262	0	+	1	1	129	164	0.5
CP008925.1	h6.sal.bam	other	1071263	1071263	0	+	7	1	136	165	3.5
CP008925.1	h6.sal.bam	other	1071264	1071264	0	+	2	1	138	164	1.0
CP008925.1	h6.sal.bam	other	1071265	1071265	0	+	2	2	138	166	1.0
CP008925.1	h6.sal.bam	other	1071266	1071266	0	+	1	1	138	164	0.5
CP008925.1	h6.sal.bam	other	1071267	1071267	0	+	4	7	141	163	2.0
CP008925.1	h6.sal.bam	other	1071268	1071268	0	+	1	1	142	156	0.5
CP008925.1	h6.sal.bam	other	1071269	1071269	0	+	7	3	145	155	3.5
CP008925.1	h6.sal.bam	other	1071270	1071270	0	+	1	0	146	156	0.5
CP008925.1	h6.sal.bam	other	1071271	1071271	0	+	1	3	145	160	0.5
CP008925.1	h6.sal.bam	other	1071272	1071272	0	+	3	1	147	160	1.5
CP008925.1	h6.sal.bam	other	1071273	1071273	0	+	1	0	147	159	0.5
CP008925.1	h6.sal.bam	other	1071274	1071274	0	+	1	1	145	159	0.5
CP008925.1	h6.sal.bam	other	1071275	1071275	0	+	0	2	143	163	0.0
CP008925.1	h6.sal.bam	other	1071276	1071276	0	+	2	1	139	163	1.0
CP008925.1	h6.sal.bam	other	1071277	1071277	0	+	0	5	139	162	0.0
CP008925.1	h6.sal.bam	other	1071278	1071278	0	+	0	2	138	166	0.0
CP008925.1	h6.sal.bam	other	1071279	1071279	0	+	3	4	138	165	1.5
CP008925.1	h6.sal.bam	other	1071280	1071280	0	+	2	5	139	162	1.0
CP008925.1	h6.sal.bam	other	1071281	1071281	0	+	0	3	135	160	0.0
CP008925.1	h6.sal.bam	other	1071282	1071282	0	+	2	3	137	158	1.0
CP008925.1	h6.sal.bam	other	1071283	1071283	0	+	6	4	143	158	3.0
CP008925.1	h6.sal.bam	GAAC	1071284	1071284	1071292	+	5	2	147	155	2.5
CP008925.1	h6.sal.bam	other	1071285	1071285	0	+	3	0	145	154	1.5
CP008925.1	h6.sal.bam	GAAC	1071286	1071286	1071292	+	3	3	148	155	1.5
CP008925.1	h6.sal.bam	other	1071287	1071287	0	+	3	2	149	157	1.5
CP008925.1	h6.sal.bam	other	1071288	1071288	0	+	1	1	150	155	0.5
CP008925.1	h6.sal.bam	other	1071289	1071289	0	+	0	2	150	154	0.0
CP008925.1	h6.sal.bam	GTTC	1071290	1071290	1071298	+	0	1	148	161	0.0
CP008925.1	h6.sal.bam	other	1071291	1071291	0	+	0	2	147	162	0.0
CP008925.1	h6.sal.bam	GTTC	1071292	1071292	1071298	+	5	1	149	162	3.3333333333333335
CP008925.1	h6.sal.bam	other	1071293	1071293	0	+	0	2	143	163	0.0
CP008925.1	h6.sal.bam	other	1071294	1071294	0	+	4	2	145	167	2.6666666666666665
CP008925.1	h6.sal.bam	other	1071295	1071295	0	+	1	4	146	165	1.0
CP008925.1	h6.sal.bam	other	1071296	1071296	0	+	2	2	147	161	2.0
CP008925.1	h6.sal.bam	other	1071297	1071297	0	+	2	2	148	159	2.0
CP008925.1	h6.sal.bam	other	1071298	1071298	0	+	4	2	152	161	4.0
CP008925.1	h6.sal.bam	other	1071299	1071299	0	+	0	5	150	159	0.0
CP008925.1	h6.sal.bam	other	1071300	1071300	0	+	0	1	148	155	0.0
CP008925.1	h6.sal.bam	GAAC	1071301	1071301	1071292	+	4	0	150	158	2.6666666666666665
CP008925.1	h6.sal.bam	other	1071302	1071302	0	+	3	3	152	158	2.0
CP008925.1	h6.sal.bam	GAAC	1071303	1071303	1071292	+	4	0	152	155	2.0
CP008925.1	h6.sal.bam	other	1071304	1071304	0	+	2	2	154	155	1.0
CP008925.1	h6.sal.bam	other	1071305	1071305	0	+	3	0	153	156	1.5
CP008925.1	h6.sal.bam	other	1071306	1071306	0	+	1	5	153	157	0.5
CP008925.1	h6.sal.bam	GTTC	1071307	1071307	1071298	+	0	2	151	155	0.0
CP008925.1	h6.sal.bam	other	1071308	1071308	0	+	0	0	145	155	0.0
CP008925.1	h6.sal.bam	GTTC	1071309	1071309	1071298	+	2	0	146	156	1.0
CP008925.1	h6.sal.bam	other	1071310	1071310	0	+	1	3	144	160	0.5
CP008925.1	h6.sal.bam	other	1071311	1071311	0	+	1	2	145	157	0.5
CP008925.1	h6.sal.bam	other	1071312	1071312	0	+	0	3	144	155	0.0
CP008925.1	h6.sal.bam	other	1071313	1071313	0	+	0	3	143	155	0.0
CP008925.1	h6.sal.bam	other	1071314	1071314	0	+	2	5	145	154	1.0
CP008925.1	h6.sal.bam	other	1071315	1071315	0	+	4	6	145	152	2.6666666666666665
CP008925.1	h6.sal.bam	other	1071316	1071316	0	+	1	2	144	147	0.6666666666666666
CP008925.1	h6.sal.bam	other	1071317	1071317	0	+	1	1	145	145	0.6666666666666666
CP008925.1	h6.sal.bam	other	1071318	1071318	0	+	2	0	143	147	1.0
CP008925.1	h6.sal.bam	other	1071319	1071319	0	+	5	5	148	150	3.3333333333333335
CP008925.1	h6.sal.bam	other	1071320	1071320	0	+	1	3	147	150	0.5
CP008925.1	h6.sal.bam	other	1071321	1071321	0	+	4	1	146	147	2.0
CP008925.1	h6.sal.bam	other	1071322	1071322	0	+	3	3	149	150	1.5
CP008925.1	h6.sal.bam	other	1071323	1071323	0	+	1	0	150	152	0.5
CP008925.1	h6.sal.bam	other	1071324	1071324	0	+	3	6	151	155	1.5
CP008925.1	h6.sal.bam	other	1071325	1071325	0	+	2	1	152	151	1.0
CP008925.1	h6.sal.bam	other	1071326	1071326	0	+	0	0	151	150	0.0
CP008925.1	h6.sal.bam	other	1071327	1071327	0	+	3	4	154	153	1.5
CP008925.1	h6.sal.bam	other	1071328	1071328	0	+	1	3	153	149	0.5
CP008925.1	h6.sal.bam	other	1071329	1071329	0	+	0	0	149	151	0.0
CP008925.1	h6.sal.bam	other	1071330	1071330	0	+	2	4	151	155	1.0
CP008925.1	h6.sal.bam	other	1071331	1071331	0	+	3	2	152	152	1.5
CP008925.1	h6.sal.bam	other	1071332	1071332	0	+	1	0	150	152	0.6666666666666666
CP008925.1	h6.sal.bam	other	1071333	1071333	0	+	2	0	147	155	2.0
CP008925.1	h6.sal.bam	other	1071334	1071334	0	+	2	7	149	155	2.0
CP008925.1	h6.sal.bam	other	1071335	1071335	0	+	2	2	146	150	2.0
CP008925.1	h6.sal.bam	other	1071336	1071336	0	+	0	4	145	150	0.0
CP008925.1	h6.sal.bam	other	1071337	1071337	0	+	1	0	145	148	1.0
CP008925.1	h6.sal.bam	other	1071338	1071338	0	+	9	0	144	149	9.0
CP008925.1	h6.sal.bam	other	1071339	1071339	0	+	0	3	144	149	0.0
CP008925.1	h6.sal.bam	other	1071340	1071340	0	+	1	0	143	148	1.0
CP008925.1	h6.sal.bam	other	1071341	1071341	0	+	1	0	139	149	1.0
CP008925.1	h6.sal.bam	other	1071342	1071342	0	+	0	2	138	149	0.0
CP008925.1	h6.sal.bam	other	1071343	1071343	0	+	3	0	134	147	3.0
CP008925.1	h6.sal.bam	other	1071344	1071344	0	+	1	3	135	150	1.0
CP008925.1	h6.sal.bam	other	1071345	1071345	0	+	0	4	131	150	0.0
CP008925.1	h6.sal.bam	other	1071346	1071346	0	+	1	3	132	148	1.0
CP008925.1	h6.sal.bam	other	1071347	1071347	0	+	0	3	132	145	0.0
CP008925.1	h6.sal.bam	other	1071348	1071348	0	+	3	0	134	146	3.0
CP008925.1	h6.sal.bam	other	1071349	1071349	0	+	3	1	136	149	3.0
CP008925.1	h6.sal.bam	other	1071350	1071350	0	+	6	3	140	150	6.0
CP008925.1	h6.sal.bam	other	1071351	1071351	0	+	0	2	139	147	0.0
CP008925.1	h6.sal.bam	other	1071352	1071352	0	+	0	6	139	147	0.0
CP008925.1	h6.sal.bam	other	1071353	1071353	0	+	3	1	141	142	3.0
CP008925.1	h6.sal.bam	other	1071354	1071354	0	+	3	1	142	145	3.0
CP008925.1	h6.sal.bam	other	1071355	1071355	0	+	3	3	143	147	3.0
CP008925.1	h6.sal.bam	other	1071356	1071356	0	+	3	1	145	144	3.0
CP008925.1	h6.sal.bam	other	1071357	1071357	0	+	0	3	144	143	0.0
CP008925.1	h6.sal.bam	other	1071358	1071358	0	+	1	1	132	140	0.6666666666666666
CP008925.1	h6.sal.bam	other	1071359	1071359	0	+	2	1	134	143	2.0
CP008925.1	h6.sal.bam	other	1071360	1071360	0	+	4	2	138	144	2.6666666666666665
CP008925.1	h6.sal.bam	other	1071361	1071361	0	+	4	3	138	143	2.0
CP008925.1	h6.sal.bam	other	1071362	1071362	0	+	7	0	143	141	3.5
CP008925.1	h6.sal.bam	other	1071363	1071363	0	+	1	4	142	144	0.5
CP008925.1	h6.sal.bam	other	1071364	1071364	0	+	1	5	143	140	0.5
CP008925.1	h6.sal.bam	other	1071365	1071365	0	+	1	2	144	135	0.5
CP008925.1	h6.sal.bam	other	1071366	1071366	0	+	0	2	140	137	0.0
CP008925.1	h6.sal.bam	other	1071367	1071367	0	+	2	2	142	135	1.0
CP008925.1	h6.sal.bam	other	1071368	1071368	0	+	3	6	144	136	1.5
CP008925.1	h6.sal.bam	other	1071369	1071369	0	+	0	0	138	132	0.0
CP008925.1	h6.sal.bam	other	1071370	1071370	0	+	3	2	141	135	1.5
CP008925.1	h6.sal.bam	other	1071371	1071371	0	+	0	1	136	136	0.0
CP008925.1	h6.sal.bam	other	1071372	1071372	0	+	4	1	138	135	2.0
CP008925.1	h6.sal.bam	other	1071373	1071373	0	+	2	1	140	134	1.0
CP008925.1	h6.sal.bam	other	1071374	1071374	0	+	1	2	141	135	0.5
CP008925.1	h6.sal.bam	other	1071375	1071375	0	+	0	2	141	135	0.0
CP008925.1	h6.sal.bam	other	1071376	1071376	0	+	2	0	139	133	1.0
CP008925.1	h6.sal.bam	other	1071377	1071377	0	+	1	0	134	133	0.5
CP008925.1	h6.sal.bam	other	1071378	1071378	0	+	1	3	134	135	0.5
CP008925.1	h6.sal.bam	other	1071379	1071379	0	+	3	0	136	134	1.5
CP008925.1	h6.sal.bam	other	1071380	1071380	0	+	1	2	134	136	0.5
CP008925.1	h6.sal.bam	other	1071381	1071381	0	+	0	3	133	134	0.0
CP008925.1	h6.sal.bam	other	1071382	1071382	0	+	1	2	133	136	0.5
CP008925.1	h6.sal.bam	other	1071383	1071383	0	+	1	1	134	134	0.6666666666666666
CP008925.1	h6.sal.bam	other	1071384	1071384	0	+	1	4	133	134	0.6666666666666666
CP008925.1	h6.sal.bam	other	1071385	1071385	0	+	2	1	132	131	1.3333333333333333
CP008925.1	h6.sal.bam	other	1071386	1071386	0	+	2	1	134	131	1.3333333333333333
CP008925.1	h6.sal.bam	other	1071387	1071387	0	+	0	2	134	135	0.0
CP008925.1	h6.sal.bam	other	1071388	1071388	0	+	1	2	134	135	1.0
CP008925.1	h6.sal.bam	other	1071389	1071389	0	+	2	3	136	133	1.3333333333333333
CP008925.1	h6.sal.bam	other	1071390	1071390	0	+	2	1	135	132	1.3333333333333333
CP008925.1	h6.sal.bam	other	1071391	1071391	0	+	0	0	134	131	0.0
CP008925.1	h6.sal.bam	other	1071392	1071392	0	+	0	4	133	134	0.0
CP008925.1	h6.sal.bam	other	1071393	1071393	0	+	1	2	132	131	0.5
CP008925.1	h6.sal.bam	other	1071394	1071394	0	+	2	5	129	130	1.0
CP008925.1	h6.sal.bam	other	1071395	1071395	0	+	3	0	127	125	1.5
CP008925.1	h6.sal.bam	other	1071396	1071396	0	+	3	3	127	125	1.5
CP008925.1	h6.sal.bam	other	1071397	1071397	0	+	0	5	127	122	0.0
CP008925.1	h6.sal.bam	other	1071398	1071398	0	+	0	3	126	123	0.0
CP008925.1	h6.sal.bam	other	1071399	1071399	0	+	2	1	125	121	1.0
CP008925.1	h6.sal.bam	other	1071400	1071400	0	+	6	0	130	128	3.0
CP008925.1	h6.sal.bam	other	1071401	1071401	0	+	1	4	131	128	0.5
CP008925.1	h6.sal.bam	other	1071402	1071402	0	+	2	3	130	128	1.0
CP008925.1	h6.sal.bam	other	1071403	1071403	0	+	2	2	131	129	1.0
CP008925.1	h6.sal.bam	other	1071404	1071404	0	+	3	4	134	128	1.5
CP008925.1	h6.sal.bam	other	1071405	1071405	0	+	4	1	133	126	2.0
CP008925.1	h6.sal.bam	other	1071406	1071406	0	+	2	2	134	130	1.0
CP008925.1	h6.sal.bam	other	1071407	1071407	0	+	2	2	136	132	1.0
CP008925.1	h6.sal.bam	other	1071408	1071408	0	+	0	1	131	133	0.0
CP008925.1	h6.sal.bam	other	1071409	1071409	0	+	1	1	131	132	0.6666666666666666
CP008925.1	h6.sal.bam	other	1071410	1071410	0	+	2	2	133	136	2.0
CP008925.1	h6.sal.bam	other	1071411	1071411	0	+	2	2	134	134	2.0
CP008925.1	h6.sal.bam	other	1071412	1071412	0	+	0	1	133	134	0.0
CP008925.1	h6.sal.bam	other	1071413	1071413	0	+	5	2	129	133	5.0
CP008925.1	h6.sal.bam	other	1071414	1071414	0	+	2	0	131	133	2.0
CP008925.1	h6.sal.bam	other	1071415	1071415	0	+	1	1	131	135	1.0
CP008925.1	h6.sal.bam	other	1071416	1071416	0	+	2	0	132	136	1.3333333333333333
CP008925.1	h6.sal.bam	other	1071417	1071417	0	+	2	0	131	139	1.3333333333333333
CP008925.1	h6.sal.bam	other	1071418	1071418	0	+	1	3	132	139	0.6666666666666666
CP008925.1	h6.sal.bam	other	1071419	1071419	0	+	3	3	134	136	2.0
CP008925.1	h6.sal.bam	other	1071420	1071420	0	+	2	2	136	133	2.0
CP008925.1	h6.sal.bam	other	1071421	1071421	0	+	0	0	135	136	0.0
CP008925.1	h6.sal.bam	other	1071422	1071422	0	+	0	5	135	144	0.0
CP008925.1	h6.sal.bam	other	1071423	1071423	0	+	2	2	132	140	2.0
CP008925.1	h6.sal.bam	other	1071424	1071424	0	+	2	3	133	140	2.0
CP008925.1	h6.sal.bam	other	1071425	1071425	0	+	1	0	128	139	1.0
CP008925.1	h6.sal.bam	other	1071426	1071426	0	+	1	1	129	139	1.0
CP008925.1	h6.sal.bam	other	1071427	1071427	0	+	2	2	131	139	2.0
CP008925.1	h6.sal.bam	other	1071428	1071428	0	+	0	3	128	140	0.0
CP008925.1	h6.sal.bam	other	1071429	1071429	0	+	1	3	123	143	0.6666666666666666
CP008925.1	h6.sal.bam	other	1071430	1071430	0	+	2	0	122	140	1.3333333333333333
CP008925.1	h6.sal.bam	GTTC	1071431	1071431	1071439	+	1	0	123	143	0.6666666666666666
CP008925.1	h6.sal.bam	other	1071432	1071432	0	+	3	0	126	143	1.5
CP008925.1	h6.sal.bam	GTTC	1071433	1071433	1071439	+	1	4	126	143	0.5
CP008925.1	h6.sal.bam	other	1071434	1071434	0	+	4	2	124	142	2.0
CP008925.1	h6.sal.bam	other	1071435	1071435	0	+	4	1	124	148	2.0
CP008925.1	h6.sal.bam	other	1071436	1071436	0	+	1	1	118	149	0.5
CP008925.1	h6.sal.bam	other	1071437	1071437	0	+	1	3	119	148	0.5
CP008925.1	h6.sal.bam	other	1071438	1071438	0	+	0	1	119	149	0.0
CP008925.1	h6.sal.bam	other	1071439	1071439	0	+	3	0	121	149	1.5
CP008925.1	h6.sal.bam	other	1071440	1071440	0	+	1	3	121	149	0.5
CP008925.1	h6.sal.bam	other	1071441	1071441	0	+	0	0	121	150	0.0
CP008925.1	h6.sal.bam	other	1071442	1071442	0	+	2	4	120	153	1.0
CP008925.1	h6.sal.bam	other	1071443	1071443	0	+	3	1	121	150	1.5
CP008925.1	h6.sal.bam	other	1071444	1071444	0	+	0	3	121	152	0.0
CP008925.1	h6.sal.bam	other	1071445	1071445	0	+	2	3	120	149	1.0
CP008925.1	h6.sal.bam	other	1071446	1071446	0	+	3	0	122	146	2.0
CP008925.1	h6.sal.bam	other	1071447	1071447	0	+	1	0	120	151	0.5
CP008925.1	h6.sal.bam	GTTC	1071448	1071448	1071439	+	2	2	120	151	1.0
CP008925.1	h6.sal.bam	other	1071449	1071449	0	+	3	2	122	150	1.5
CP008925.1	h6.sal.bam	GTTC	1071450	1071450	1071439	+	5	3	125	151	2.5
CP008925.1	h6.sal.bam	other	1071451	1071451	0	+	0	0	124	151	0.0
CP008925.1	h6.sal.bam	other	1071452	1071452	0	+	2	2	126	155	1.0
CP008925.1	h6.sal.bam	other	1071453	1071453	0	+	2	3	127	159	1.0
CP008925.1	h6.sal.bam	other	1071454	1071454	0	+	1	0	125	157	0.6666666666666666
CP008925.1	h6.sal.bam	other	1071455	1071455	0	+	1	2	125	161	0.6666666666666666
CP008925.1	h6.sal.bam	other	1071456	1071456	0	+	1	2	126	160	1.0
CP008925.1	h6.sal.bam	other	1071457	1071457	0	+	1	0	125	160	1.0
CP008925.1	h6.sal.bam	other	1071458	1071458	0	+	1	2	125	161	1.0
CP008925.1	h6.sal.bam	other	1071459	1071459	0	+	0	0	123	159	0.0
CP008925.1	h6.sal.bam	other	1071460	1071460	0	+	1	4	122	159	1.0
CP008925.1	h6.sal.bam	other	1071461	1071461	0	+	0	2	122	155	0.0
CP008925.1	h6.sal.bam	other	1071462	1071462	0	+	4	2	126	153	2.6666666666666665
CP008925.1	h6.sal.bam	other	1071463	1071463	0	+	1	0	126	158	1.0
CP008925.1	h6.sal.bam	other	1071464	1071464	0	+	1	2	125	159	1.0
CP008925.1	h6.sal.bam	other	1071465	1071465	0	+	3	2	126	158	3.0
CP008925.1	h6.sal.bam	other	1071466	1071466	0	+	2	0	128	158	2.0
CP008925.1	h6.sal.bam	other	1071467	1071467	0	+	3	1	130	161	3.0
CP008925.1	h6.sal.bam	other	1071468	1071468	0	+	3	1	130	161	3.0
CP008925.1	h6.sal.bam	other	1071469	1071469	0	+	1	0	128	161	1.0
CP008925.1	h6.sal.bam	other	1071470	1071470	0	+	0	0	125	163	0.0
CP008925.1	h6.sal.bam	other	1071471	1071471	0	+	0	4	125	163	0.0
CP008925.1	h6.sal.bam	other	1071472	1071472	0	+	1	2	126	167	1.0
CP008925.1	h6.sal.bam	other	1071473	1071473	0	+	0	1	126	169	0.0
CP008925.1	h6.sal.bam	other	1071474	1071474	0	+	3	10	127	170	3.0
CP008925.1	h6.sal.bam	other	1071475	1071475	0	+	4	2	125	164	4.0
CP008925.1	h6.sal.bam	other	1071476	1071476	0	+	1	1	125	162	1.0
CP008925.1	h6.sal.bam	other	1071477	1071477	0	+	2	4	125	162	2.0
CP008925.1	h6.sal.bam	other	1071478	1071478	0	+	4	1	127	161	4.0
CP008925.1	h6.sal.bam	other	1071479	1071479	0	+	2	2	122	162	2.0
CP008925.1	h6.sal.bam	other	1071480	1071480	0	+	0	5	122	164	0.0
CP008925.1	h6.sal.bam	other	1071481	1071481	0	+	0	4	121	162	0.0
CP008925.1	h6.sal.bam	other	1071482	1071482	0	+	4	3	123	159	4.0
CP008925.1	h6.sal.bam	other	1071483	1071483	0	+	5	0	127	157	5.0
CP008925.1	h6.sal.bam	other	1071484	1071484	0	+	4	5	130	157	4.0
CP008925.1	h6.sal.bam	other	1071485	1071485	0	+	2	0	130	152	2.0
CP008925.1	h6.sal.bam	other	1071486	1071486	0	+	1	2	129	156	1.0
CP008925.1	h6.sal.bam	other	1071487	1071487	0	+	1	0	130	156	1.0
CP008925.1	h6.sal.bam	other	1071488	1071488	0	+	2	2	127	158	2.0
CP008925.1	h6.sal.bam	other	1071489	1071489	0	+	2	2	124	157	2.0
CP008925.1	h6.sal.bam	other	1071490	1071490	0	+	1	2	125	155	1.0
CP008925.1	h6.sal.bam	other	1071491	1071491	0	+	0	3	125	156	0.0
CP008925.1	h6.sal.bam	other	1071492	1071492	0	+	0	0	123	156	0.0
CP008925.1	h6.sal.bam	other	1071493	1071493	0	+	1	0	123	156	1.0
CP008925.1	h6.sal.bam	other	1071494	1071494	0	+	2	2	120	156	2.0
CP008925.1	h6.sal.bam	other	1071495	1071495	0	+	0	3	120	154	0.0
CP008925.1	h6.sal.bam	other	1071496	1071496	0	+	1	8	121	152	1.0
CP008925.1	h6.sal.bam	other	1071497	1071497	0	+	3	2	124	144	3.0
CP008925.1	h6.sal.bam	other	1071498	1071498	0	+	2	1	124	143	2.0
CP008925.1	h6.sal.bam	other	1071499	1071499	0	+	2	2	123	144	2.0
CP008925.1	h6.sal.bam	other	1071500	1071500	0	+	1	0	123	143	1.0
CP008925.1	h6.sal.bam	other	1071501	1071501	0	+	4	1	127	143	4.0
CP008925.1	h6.sal.bam	other	1071502	1071502	0	+	0	2	125	145	0.0
CP008925.1	h6.sal.bam	other	1071503	1071503	0	+	5	6	130	147	5.0
CP008925.1	h6.sal.bam	other	1071504	1071504	0	+	1	0	131	141	1.0
CP008925.1	h6.sal.bam	other	1071505	1071505	0	+	6	3	134	142	6.0
CP008925.1	h6.sal.bam	other	1071506	1071506	0	+	0	0	133	139	0.0
CP008925.1	h6.sal.bam	other	1071507	1071507	0	+	3	1	133	142	3.0
CP008925.1	h6.sal.bam	other	1071508	1071508	0	+	1	2	134	141	1.0
CP008925.1	h6.sal.bam	other	1071509	1071509	0	+	1	8	131	144	1.0
CP008925.1	h6.sal.bam	other	1071510	1071510	0	+	3	2	130	136	3.0
CP008925.1	h6.sal.bam	other	1071511	1071511	0	+	2	3	131	134	2.0
CP008925.1	h6.sal.bam	other	1071512	1071512	0	+	3	1	133	131	3.0
CP008925.1	h6.sal.bam	other	1071513	1071513	0	+	0	1	133	134	0.0
CP008925.1	h6.sal.bam	other	1071514	1071514	0	+	2	4	132	139	2.0
CP008925.1	h6.sal.bam	other	1071515	1071515	0	+	1	1	132	137	1.0
CP008925.1	h6.sal.bam	other	1071516	1071516	0	+	2	2	129	138	2.0
CP008925.1	h6.sal.bam	other	1071517	1071517	0	+	0	1	129	137	0.0
CP008925.1	h6.sal.bam	other	1071518	1071518	0	+	1	4	130	138	1.0
CP008925.1	h6.sal.bam	other	1071519	1071519	0	+	3	0	133	134	3.0
CP008925.1	h6.sal.bam	other	1071520	1071520	0	+	0	0	131	134	0.0
CP008925.1	h6.sal.bam	other	1071521	1071521	0	+	3	5	131	136	3.0
CP008925.1	h6.sal.bam	other	1071522	1071522	0	+	0	0	130	133	0.0
CP008925.1	h6.sal.bam	other	1071523	1071523	0	+	1	1	129	137	1.0
CP008925.1	h6.sal.bam	other	1071524	1071524	0	+	1	3	122	138	1.0
CP008925.1	h6.sal.bam	other	1071525	1071525	0	+	0	3	122	140	0.0
CP008925.1	h6.sal.bam	other	1071526	1071526	0	+	2	5	124	139	2.0
CP008925.1	h6.sal.bam	other	1071527	1071527	0	+	0	6	122	137	0.0
CP008925.1	h6.sal.bam	other	1071528	1071528	0	+	3	1	123	133	3.0
CP008925.1	h6.sal.bam	other	1071529	1071529	0	+	0	4	122	132	0.0
CP008925.1	h6.sal.bam	other	1071530	1071530	0	+	1	0	122	134	1.0
CP008925.1	h6.sal.bam	other	1071531	1071531	0	+	5	2	125	138	5.0
CP008925.1	h6.sal.bam	other	1071532	1071532	0	+	2	1	127	136	2.0
CP008925.1	h6.sal.bam	other	1071533	1071533	0	+	2	0	128	137	2.0
CP008925.1	h6.sal.bam	other	1071534	1071534	0	+	1	0	128	138	1.0
CP008925.1	h6.sal.bam	other	1071535	1071535	0	+	5	0	133	140	5.0
CP008925.1	h6.sal.bam	other	1071536	1071536	0	+	0	0	129	141	0.0
CP008925.1	h6.sal.bam	other	1071537	1071537	0	+	1	8	130	141	1.0
CP008925.1	h6.sal.bam	other	1071538	1071538	0	+	1	1	130	139	1.0
CP008925.1	h6.sal.bam	other	1071539	1071539	0	+	1	1	130	139	1.0
CP008925.1	h6.sal.bam	other	1071540	1071540	0	+	2	2	129	141	2.0
CP008925.1	h6.sal.bam	other	1071541	1071541	0	+	7	3	134	145	7.0
CP008925.1	h6.sal.bam	other	1071542	1071542	0	+	0	1	131	142	0.0
CP008925.1	h6.sal.bam	other	1071543	1071543	0	+	5	1	133	145	5.0
CP008925.1	h6.sal.bam	other	1071544	1071544	0	+	1	2	133	146	1.0
CP008925.1	h6.sal.bam	other	1071545	1071545	0	+	3	4	136	145	3.0
CP008925.1	h6.sal.bam	other	1071546	1071546	0	+	1	4	137	141	1.0
CP008925.1	h6.sal.bam	other	1071547	1071547	0	+	1	4	137	139	1.0
CP008925.1	h6.sal.bam	other	1071548	1071548	0	+	6	2	143	138	6.0
CP008925.1	h6.sal.bam	other	1071549	1071549	0	+	0	4	140	142	0.0
CP008925.1	h6.sal.bam	other	1071550	1071550	0	+	1	2	137	138	1.0
CP008925.1	h6.sal.bam	other	1071551	1071551	0	+	1	2	135	136	1.0
CP008925.1	h6.sal.bam	other	1071552	1071552	0	+	5	1	139	136	5.0
CP008925.1	h6.sal.bam	other	1071553	1071553	0	+	1	3	137	135	1.0
CP008925.1	h6.sal.bam	other	1071554	1071554	0	+	0	2	135	134	0.0
CP008925.1	h6.sal.bam	other	1071555	1071555	0	+	3	3	138	136	3.0
CP008925.1	h6.sal.bam	other	1071556	1071556	0	+	0	1	138	133	0.0
CP008925.1	h6.sal.bam	other	1071557	1071557	0	+	2	1	136	133	2.0
CP008925.1	h6.sal.bam	other	1071558	1071558	0	+	1	0	132	134	1.0
CP008925.1	h6.sal.bam	other	1071559	1071559	0	+	4	1	132	136	4.0
CP008925.1	h6.sal.bam	other	1071560	1071560	0	+	2	3	132	136	2.0
CP008925.1	h6.sal.bam	other	1071561	1071561	0	+	0	2	130	135	0.0
CP008925.1	h6.sal.bam	other	1071562	1071562	0	+	0	2	130	133	0.0
CP008925.1	h6.sal.bam	other	1071563	1071563	0	+	0	1	128	132	0.0
CP008925.1	h6.sal.bam	other	1071564	1071564	0	+	0	0	125	133	0.0
CP008925.1	h6.sal.bam	other	1071565	1071565	0	+	5	3	130	134	5.0
CP008925.1	h6.sal.bam	other	1071566	1071566	0	+	0	3	130	133	0.0
CP008925.1	h6.sal.bam	other	1071567	1071567	0	+	3	0	132	133	3.0
CP008925.1	h6.sal.bam	other	1071568	1071568	0	+	1	1	132	133	1.0
CP008925.1	h6.sal.bam	other	1071569	1071569	0	+	1	0	132	133	1.0
CP008925.1	h6.sal.bam	other	1071570	1071570	0	+	3	0	131	134	3.0
CP008925.1	h6.sal.bam	other	1071571	1071571	0	+	2	0	133	136	2.0
CP008925.1	h6.sal.bam	other	1071572	1071572	0	+	2	1	135	139	2.0
CP008925.1	h6.sal.bam	other	1071573	1071573	0	+	7	2	138	138	7.0
CP008925.1	h6.sal.bam	other	1071574	1071574	0	+	1	0	139	136	1.0
CP008925.1	h6.sal.bam	other	1071575	1071575	0	+	2	3	140	136	1.3333333333333333
CP008925.1	h6.sal.bam	other	1071576	1071576	0	+	0	1	136	137	0.0
CP008925.1	h6.sal.bam	other	1071577	1071577	0	+	0	4	136	137	0.0
CP008925.1	h6.sal.bam	other	1071578	1071578	0	+	2	0	126	134	2.0
CP008925.1	h6.sal.bam	other	1071579	1071579	0	+	1	2	127	136	0.6666666666666666
CP008925.1	h6.sal.bam	other	1071580	1071580	0	+	0	1	127	134	0.0
CP008925.1	h6.sal.bam	other	1071581	1071581	0	+	4	0	131	133	2.0
CP008925.1	h6.sal.bam	other	1071582	1071582	0	+	4	3	132	140	2.6666666666666665
CP008925.1	h6.sal.bam	other	1071583	1071583	0	+	5	2	136	137	3.3333333333333335
CP008925.1	h6.sal.bam	other	1071584	1071584	0	+	0	1	134	135	0.0
CP008925.1	h6.sal.bam	other	1071585	1071585	0	+	2	1	133	143	1.3333333333333333
CP008925.1	h6.sal.bam	other	1071586	1071586	0	+	1	4	129	145	0.6666666666666666
CP008925.1	h6.sal.bam	other	1071587	1071587	0	+	1	3	130	144	0.6666666666666666
CP008925.1	h6.sal.bam	other	1071588	1071588	0	+	1	2	131	145	0.6666666666666666
CP008925.1	h6.sal.bam	other	1071589	1071589	0	+	4	2	132	145	2.6666666666666665
CP008925.1	h6.sal.bam	other	1071590	1071590	0	+	1	2	132	143	0.6666666666666666
CP008925.1	h6.sal.bam	other	1071591	1071591	0	+	3	2	135	141	3.0
CP008925.1	h6.sal.bam	other	1071592	1071592	0	+	1	2	135	139	1.0
CP008925.1	h6.sal.bam	other	1071593	1071593	0	+	1	0	134	137	1.0
CP008925.1	h6.sal.bam	other	1071594	1071594	0	+	2	0	134	148	2.0
CP008925.1	h6.sal.bam	other	1071595	1071595	0	+	0	2	134	151	0.0
CP008925.1	h6.sal.bam	other	1071596	1071596	0	+	1	2	131	149	1.0
CP008925.1	h6.sal.bam	other	1071597	1071597	0	+	4	4	135	149	2.6666666666666665
CP008925.1	h6.sal.bam	other	1071598	1071598	0	+	2	4	136	146	2.0
CP008925.1	h6.sal.bam	other	1071599	1071599	0	+	0	1	136	142	0.0
CP008925.1	h6.sal.bam	other	1071600	1071600	0	+	2	2	138	143	1.3333333333333333
CP008925.1	h6.sal.bam	other	1071601	1071601	0	+	4	3	139	143	2.6666666666666665
CP008925.1	h6.sal.bam	other	1071602	1071602	0	+	2	2	141	141	1.3333333333333333
CP008925.1	h6.sal.bam	other	1071603	1071603	0	+	3	4	141	140	1.5
CP008925.1	h6.sal.bam	other	1071604	1071604	0	+	1	3	141	138	0.5
CP008925.1	h6.sal.bam	other	1071605	1071605	0	+	1	3	142	137	0.5
CP008925.1	h6.sal.bam	other	1071606	1071606	0	+	4	2	141	136	2.0
CP008925.1	h6.sal.bam	other	1071607	1071607	0	+	2	0	139	134	1.3333333333333333
CP008925.1	h6.sal.bam	other	1071608	1071608	0	+	4	0	143	134	2.0
CP008925.1	h6.sal.bam	other	1071609	1071609	0	+	1	5	143	135	0.5
CP008925.1	h6.sal.bam	other	1071610	1071610	0	+	2	1	140	136	1.0
CP008925.1	h6.sal.bam	other	1071611	1071611	0	+	0	4	140	135	0.0
CP008925.1	h6.sal.bam	other	1071612	1071612	0	+	0	2	138	131	0.0
CP008925.1	h6.sal.bam	other	1071613	1071613	0	+	2	2	140	136	1.0
CP008925.1	h6.sal.bam	other	1071614	1071614	0	+	0	3	138	135	0.0
CP008925.1	h6.sal.bam	other	1071615	1071615	0	+	0	5	136	133	0.0
CP008925.1	h6.sal.bam	other	1071616	1071616	0	+	4	4	133	135	2.0
CP008925.1	h6.sal.bam	other	1071617	1071617	0	+	2	0	127	138	1.0
CP008925.1	h6.sal.bam	other	1071618	1071618	0	+	4	2	131	139	2.0
CP008925.1	h6.sal.bam	other	1071619	1071619	0	+	8	0	139	143	4.0
CP008925.1	h6.sal.bam	other	1071620	1071620	0	+	6	0	144	145	3.0
CP008925.1	h6.sal.bam	other	1071621	1071621	0	+	1	3	145	145	0.5
CP008925.1	h6.sal.bam	other	1071622	1071622	0	+	1	1	141	147	0.5
CP008925.1	h6.sal.bam	other	1071623	1071623	0	+	3	5	144	147	1.5
CP008925.1	h6.sal.bam	other	1071624	1071624	0	+	2	0	146	145	1.0
CP008925.1	h6.sal.bam	other	1071625	1071625	0	+	2	0	146	145	1.0
CP008925.1	h6.sal.bam	other	1071626	1071626	0	+	1	2	146	145	0.5
CP008925.1	h6.sal.bam	other	1071627	1071627	0	+	3	0	144	143	1.5
CP008925.1	h6.sal.bam	other	1071628	1071628	0	+	1	2	144	144	0.5
CP008925.1	h6.sal.bam	other	1071629	1071629	0	+	2	4	145	143	1.0
CP008925.1	h6.sal.bam	other	1071630	1071630	0	+	3	1	145	140	1.5
CP008925.1	h6.sal.bam	other	1071631	1071631	0	+	2	1	145	142	1.0
CP008925.1	h6.sal.bam	other	1071632	1071632	0	+	0	1	144	142	0.0
CP008925.1	h6.sal.bam	other	1071633	1071633	0	+	2	2	143	144	1.0
CP008925.1	h6.sal.bam	other	1071634	1071634	0	+	3	1	144	145	1.5
CP008925.1	h6.sal.bam	other	1071635	1071635	0	+	1	2	145	145	0.5
CP008925.1	h6.sal.bam	other	1071636	1071636	0	+	1	0	146	144	0.5
CP008925.1	h6.sal.bam	other	1071637	1071637	0	+	1	1	147	146	0.5
CP008925.1	h6.sal.bam	other	1071638	1071638	0	+	0	2	147	148	0.0
CP008925.1	h6.sal.bam	other	1071639	1071639	0	+	1	1	143	146	0.5
CP008925.1	h6.sal.bam	other	1071640	1071640	0	+	5	3	147	147	2.5
CP008925.1	h6.sal.bam	other	1071641	1071641	0	+	1	2	144	144	0.5
CP008925.1	h6.sal.bam	other	1071642	1071642	0	+	0	1	144	143	0.0
CP008925.1	h6.sal.bam	other	1071643	1071643	0	+	2	0	146	143	1.0
CP008925.1	h6.sal.bam	other	1071644	1071644	0	+	0	1	142	144	0.0
CP008925.1	h6.sal.bam	other	1071645	1071645	0	+	2	2	144	143	1.0
CP008925.1	h6.sal.bam	other	1071646	1071646	0	+	1	3	143	148	0.5
CP008925.1	h6.sal.bam	other	1071647	1071647	0	+	2	0	143	146	1.0
CP008925.1	h6.sal.bam	other	1071648	1071648	0	+	0	0	136	148	0.0
CP008925.1	h6.sal.bam	other	1071649	1071649	0	+	4	1	138	150	2.0
CP008925.1	h6.sal.bam	other	1071650	1071650	0	+	0	3	137	149	0.0
CP008925.1	h6.sal.bam	other	1071651	1071651	0	+	1	1	138	151	0.5
CP008925.1	h6.sal.bam	other	1071652	1071652	0	+	2	1	140	152	1.0
CP008925.1	h6.sal.bam	other	1071653	1071653	0	+	5	3	144	152	2.5
CP008925.1	h6.sal.bam	other	1071654	1071654	0	+	1	3	137	150	0.5
CP008925.1	h6.sal.bam	other	1071655	1071655	0	+	2	3	139	152	1.0
CP008925.1	h6.sal.bam	other	1071656	1071656	0	+	1	0	140	154	0.5
CP008925.1	h6.sal.bam	other	1071657	1071657	0	+	0	4	140	157	0.0
CP008925.1	h6.sal.bam	other	1071658	1071658	0	+	2	5	135	156	1.0
CP008925.1	h6.sal.bam	other	1071659	1071659	0	+	3	3	138	153	1.5
CP008925.1	h6.sal.bam	other	1071660	1071660	0	+	2	0	140	151	1.0
CP008925.1	h6.sal.bam	other	1071661	1071661	0	+	2	4	141	152	1.0
CP008925.1	h6.sal.bam	other	1071662	1071662	0	+	1	3	141	148	0.5
CP008925.1	h6.sal.bam	other	1071663	1071663	0	+	3	3	143	145	1.5
CP008925.1	h6.sal.bam	other	1071664	1071664	0	+	3	4	142	145	1.5
CP008925.1	h6.sal.bam	other	1071665	1071665	0	+	2	1	143	142	1.0
CP008925.1	h6.sal.bam	other	1071666	1071666	0	+	3	1	143	141	1.5
CP008925.1	h6.sal.bam	other	1071667	1071667	0	+	2	4	144	141	1.0
CP008925.1	h6.sal.bam	other	1071668	1071668	0	+	0	1	143	140	0.0
CP008925.1	h6.sal.bam	other	1071669	1071669	0	+	0	4	140	140	0.0
CP008925.1	h6.sal.bam	other	1071670	1071670	0	+	1	2	141	140	0.6666666666666666
CP008925.1	h6.sal.bam	other	1071671	1071671	0	+	1	1	141	138	0.5
CP008925.1	h6.sal.bam	other	1071672	1071672	0	+	0	0	137	137	0.0
CP008925.1	h6.sal.bam	other	1071673	1071673	0	+	2	0	138	141	1.0
CP008925.1	h6.sal.bam	other	1071674	1071674	0	+	1	2	137	144	0.5
CP008925.1	h6.sal.bam	other	1071675	1071675	0	+	2	2	134	142	1.3333333333333333
CP008925.1	h6.sal.bam	other	1071676	1071676	0	+	0	2	132	140	0.0
CP008925.1	h6.sal.bam	other	1071677	1071677	0	+	3	1	135	139	3.0
CP008925.1	h6.sal.bam	other	1071678	1071678	0	+	3	2	135	138	2.0
CP008925.1	h6.sal.bam	other	1071679	1071679	0	+	0	2	134	137	0.0
CP008925.1	h6.sal.bam	other	1071680	1071680	0	+	0	2	127	137	0.0
CP008925.1	h6.sal.bam	other	1071681	1071681	0	+	1	0	128	136	1.0
CP008925.1	h6.sal.bam	other	1071682	1071682	0	+	0	1	128	141	0.0
CP008925.1	h6.sal.bam	other	1071683	1071683	0	+	5	3	127	140	5.0
CP008925.1	h6.sal.bam	other	1071684	1071684	0	+	2	4	129	137	2.0
CP008925.1	h6.sal.bam	other	1071685	1071685	0	+	3	3	129	133	2.0
CP008925.1	h6.sal.bam	other	1071686	1071686	0	+	0	3	129	130	0.0
CP008925.1	h6.sal.bam	other	1071687	1071687	0	+	2	1	131	131	1.0
CP008925.1	h6.sal.bam	other	1071688	1071688	0	+	3	1	132	132	1.5
CP008925.1	h6.sal.bam	other	1071689	1071689	0	+	2	1	134	132	1.0
CP008925.1	h6.sal.bam	other	1071690	1071690	0	+	2	7	136	131	1.0
CP008925.1	h6.sal.bam	other	1071691	1071691	0	+	2	8	134	129	1.0
CP008925.1	h6.sal.bam	other	1071692	1071692	0	+	1	1	130	126	0.5
CP008925.1	h6.sal.bam	other	1071693	1071693	0	+	1	5	131	125	0.5
CP008925.1	h6.sal.bam	other	1071694	1071694	0	+	5	2	127	120	2.5
CP008925.1	h6.sal.bam	other	1071695	1071695	0	+	1	3	123	121	0.5
CP008925.1	h6.sal.bam	other	1071696	1071696	0	+	2	3	124	119	1.0
CP008925.1	h6.sal.bam	other	1071697	1071697	0	+	0	0	123	116	0.0
CP008925.1	h6.sal.bam	other	1071698	1071698	0	+	3	2	122	116	1.5
CP008925.1	h6.sal.bam	other	1071699	1071699	0	+	0	0	121	116	0.0
CP008925.1	h6.sal.bam	other	1071700	1071700	0	+	2	0	121	118	1.0
CP008925.1	h6.sal.bam	other	1071701	1071701	0	+	0	0	121	118	0.0
CP008925.1	h6.sal.bam	other	1071702	1071702	0	+	0	1	118	118	0.0
CP008925.1	h6.sal.bam	other	1071703	1071703	0	+	3	1	118	119	1.5
CP008925.1	h6.sal.bam	other	1071704	1071704	0	+	1	1	117	118	0.5
CP008925.1	h6.sal.bam	other	1071705	1071705	0	+	1	3	118	117	0.5
CP008925.1	h6.sal.bam	other	1071706	1071706	0	+	1	2	117	120	0.5
CP008925.1	h6.sal.bam	other	1071707	1071707	0	+	0	3	117	119	0.0
CP008925.1	h6.sal.bam	other	1071708	1071708	0	+	2	2	117	116	1.0
CP008925.1	h6.sal.bam	other	1071709	1071709	0	+	2	1	115	114	1.0
CP008925.1	h6.sal.bam	other	1071710	1071710	0	+	3	0	117	113	1.5
CP008925.1	h6.sal.bam	other	1071711	1071711	0	+	2	2	117	113	1.0
CP008925.1	h6.sal.bam	other	1071712	1071712	0	+	0	2	117	114	0.0
CP008925.1	h6.sal.bam	other	1071713	1071713	0	+	1	0	118	113	0.5
CP008925.1	h6.sal.bam	other	1071714	1071714	0	+	3	2	120	115	1.5
CP008925.1	h6.sal.bam	other	1071715	1071715	0	+	2	0	115	117	1.0
CP008925.1	h6.sal.bam	other	1071716	1071716	0	+	0	0	112	118	0.0
CP008925.1	h6.sal.bam	other	1071717	1071717	0	+	1	1	113	120	0.5
CP008925.1	h6.sal.bam	other	1071718	1071718	0	+	1	2	114	123	0.5
CP008925.1	h6.sal.bam	other	1071719	1071719	0	+	0	4	114	121	0.0
CP008925.1	h6.sal.bam	other	1071720	1071720	0	+	3	4	117	120	1.5
CP008925.1	h6.sal.bam	other	1071721	1071721	0	+	4	0	120	119	2.0
CP008925.1	h6.sal.bam	other	1071722	1071722	0	+	0	1	118	119	0.0
CP008925.1	h6.sal.bam	other	1071723	1071723	0	+	2	2	120	120	1.0
CP008925.1	h6.sal.bam	other	1071724	1071724	0	+	6	3	122	121	3.0
CP008925.1	h6.sal.bam	other	1071725	1071725	0	+	1	2	123	118	0.5
CP008925.1	h6.sal.bam	other	1071726	1071726	0	+	1	3	113	119	0.5
CP008925.1	h6.sal.bam	other	1071727	1071727	0	+	0	1	113	118	0.0
CP008925.1	h6.sal.bam	other	1071728	1071728	0	+	3	1	116	120	1.5
CP008925.1	h6.sal.bam	other	1071729	1071729	0	+	2	5	118	120	1.0
CP008925.1	h6.sal.bam	other	1071730	1071730	0	+	3	5	119	119	1.5
CP008925.1	h6.sal.bam	other	1071731	1071731	0	+	1	3	120	114	0.5
CP008925.1	h6.sal.bam	other	1071732	1071732	0	+	0	4	119	115	0.0
CP008925.1	h6.sal.bam	other	1071733	1071733	0	+	2	1	119	113	1.0
CP008925.1	h6.sal.bam	other	1071734	1071734	0	+	3	1	119	113	1.5
CP008925.1	h6.sal.bam	other	1071735	1071735	0	+	4	1	122	114	2.0
CP008925.1	h6.sal.bam	other	1071736	1071736	0	+	4	0	125	113	2.0
CP008925.1	h6.sal.bam	other	1071737	1071737	0	+	1	0	123	115	0.5
CP008925.1	h6.sal.bam	other	1071738	1071738	0	+	0	3	118	118	0.0
CP008925.1	h6.sal.bam	other	1071739	1071739	0	+	2	1	120	115	1.0
CP008925.1	h6.sal.bam	other	1071740	1071740	0	+	0	1	120	115	0.0
CP008925.1	h6.sal.bam	other	1071741	1071741	0	+	4	3	121	115	2.6666666666666665
CP008925.1	h6.sal.bam	other	1071742	1071742	0	+	3	2	122	115	1.5
CP008925.1	h6.sal.bam	other	1071743	1071743	0	+	1	1	123	113	0.5
CP008925.1	h6.sal.bam	other	1071744	1071744	0	+	3	2	125	112	1.5
CP008925.1	h6.sal.bam	other	1071745	1071745	0	+	1	0	126	110	0.5
CP008925.1	h6.sal.bam	other	1071746	1071746	0	+	3	2	128	111	1.5
CP008925.1	h6.sal.bam	other	1071747	1071747	0	+	3	2	131	109	1.5
CP008925.1	h6.sal.bam	other	1071748	1071748	0	+	3	3	131	107	1.5
CP008925.1	h6.sal.bam	other	1071749	1071749	0	+	2	0	132	106	1.0
CP008925.1	h6.sal.bam	other	1071750	1071750	0	+	3	0	133	108	1.5
CP008925.1	h6.sal.bam	other	1071751	1071751	0	+	3	1	133	110	1.5
CP008925.1	h6.sal.bam	other	1071752	1071752	0	+	2	0	132	111	1.0
CP008925.1	h6.sal.bam	other	1071753	1071753	0	+	0	1	132	111	0.0
CP008925.1	h6.sal.bam	other	1071754	1071754	0	+	0	2	132	110	0.0
CP008925.1	h6.sal.bam	other	1071755	1071755	0	+	2	1	134	108	1.0
CP008925.1	h6.sal.bam	other	1071756	1071756	0	+	0	5	133	107	0.0
CP008925.1	h6.sal.bam	other	1071757	1071757	0	+	0	0	133	102	0.0
CP008925.1	h6.sal.bam	other	1071758	1071758	0	+	3	2	131	102	1.5
CP008925.1	h6.sal.bam	other	1071759	1071759	0	+	3	1	132	104	1.5
CP008925.1	h6.sal.bam	other	1071760	1071760	0	+	1	1	130	106	0.5
CP008925.1	h6.sal.bam	other	1071761	1071761	0	+	3	0	130	108	1.5
CP008925.1	h6.sal.bam	other	1071762	1071762	0	+	2	2	132	108	1.0
CP008925.1	h6.sal.bam	other	1071763	1071763	0	+	2	1	131	109	1.0
CP008925.1	h6.sal.bam	other	1071764	1071764	0	+	1	2	130	111	0.5
CP008925.1	h6.sal.bam	other	1071765	1071765	0	+	0	2	129	110	0.0
CP008925.1	h6.sal.bam	other	1071766	1071766	0	+	0	5	128	114	0.0
CP008925.1	h6.sal.bam	other	1071767	1071767	0	+	2	1	129	110	1.0
CP008925.1	h6.sal.bam	other	1071768	1071768	0	+	1	1	129	109	0.5
CP008925.1	h6.sal.bam	other	1071769	1071769	0	+	2	1	126	108	1.0
CP008925.1	h6.sal.bam	other	1071770	1071770	0	+	2	1	127	108	1.0
CP008925.1	h6.sal.bam	other	1071771	1071771	0	+	0	0	125	110	0.0
CP008925.1	h6.sal.bam	other	1071772	1071772	0	+	1	0	126	111	0.5
CP008925.1	h6.sal.bam	other	1071773	1071773	0	+	4	2	127	112	2.0
CP008925.1	h6.sal.bam	other	1071774	1071774	0	+	1	2	128	110	0.5
CP008925.1	h6.sal.bam	other	1071775	1071775	0	+	1	0	127	114	0.5
CP008925.1	h6.sal.bam	other	1071776	1071776	0	+	3	0	130	115	1.5
CP008925.1	h6.sal.bam	other	1071777	1071777	0	+	3	3	133	115	1.5
CP008925.1	h6.sal.bam	other	1071778	1071778	0	+	7	0	136	117	3.5
CP008925.1	h6.sal.bam	other	1071779	1071779	0	+	2	0	137	118	1.0
CP008925.1	h6.sal.bam	other	1071780	1071780	0	+	0	7	136	124	0.0
CP008925.1	h6.sal.bam	other	1071781	1071781	0	+	1	1	137	117	0.5
CP008925.1	h6.sal.bam	other	1071782	1071782	0	+	1	0	138	119	0.5
CP008925.1	h6.sal.bam	other	1071783	1071783	0	+	2	0	136	120	1.0
CP008925.1	h6.sal.bam	other	1071784	1071784	0	+	1	0	134	123	0.5
CP008925.1	h6.sal.bam	other	1071785	1071785	0	+	1	0	135	123	0.5
CP008925.1	h6.sal.bam	other	1071786	1071786	0	+	2	3	135	128	1.0
CP008925.1	h6.sal.bam	other	1071787	1071787	0	+	0	1	135	130	0.0
CP008925.1	h6.sal.bam	other	1071788	1071788	0	+	1	2	135	129	0.5
CP008925.1	h6.sal.bam	other	1071789	1071789	0	+	1	3	133	127	0.5
CP008925.1	h6.sal.bam	other	1071790	1071790	0	+	3	1	134	131	1.5
CP008925.1	h6.sal.bam	other	1071791	1071791	0	+	1	2	133	131	0.5
CP008925.1	h6.sal.bam	other	1071792	1071792	0	+	2	5	135	132	1.0
CP008925.1	h6.sal.bam	other	1071793	1071793	0	+	2	0	135	129	1.0
CP008925.1	h6.sal.bam	other	1071794	1071794	0	+	1	3	129	129	0.5
CP008925.1	h6.sal.bam	other	1071795	1071795	0	+	4	3	133	128	2.0
CP008925.1	h6.sal.bam	other	1071796	1071796	0	+	0	2	133	128	0.0
CP008925.1	h6.sal.bam	other	1071797	1071797	0	+	3	2	136	127	1.5
CP008925.1	h6.sal.bam	other	1071798	1071798	0	+	0	1	134	125	0.0
CP008925.1	h6.sal.bam	other	1071799	1071799	0	+	4	2	133	125	2.0
CP008925.1	h6.sal.bam	other	1071800	1071800	0	+	3	1	133	124	2.0
CP008925.1	h6.sal.bam	other	1071801	1071801	0	+	4	2	137	124	4.0
CP008925.1	h6.sal.bam	other	1071802	1071802	0	+	2	3	139	122	2.0
CP008925.1	h6.sal.bam	other	1071803	1071803	0	+	2	2	136	126	2.0
CP008925.1	h6.sal.bam	other	1071804	1071804	0	+	2	2	136	128	2.0
CP008925.1	h6.sal.bam	other	1071805	1071805	0	+	4	2	140	126	4.0
CP008925.1	h6.sal.bam	other	1071806	1071806	0	+	4	1	143	124	4.0
CP008925.1	h6.sal.bam	other	1071807	1071807	0	+	3	2	145	125	2.0
CP008925.1	h6.sal.bam	other	1071808	1071808	0	+	1	1	144	125	1.0
CP008925.1	h6.sal.bam	other	1071809	1071809	0	+	0	2	134	125	0.0
CP008925.1	h6.sal.bam	other	1071810	1071810	0	+	0	0	134	126	0.0
CP008925.1	h6.sal.bam	other	1071811	1071811	0	+	3	2	137	127	3.0
CP008925.1	h6.sal.bam	other	1071812	1071812	0	+	2	3	138	127	2.0
CP008925.1	h6.sal.bam	other	1071813	1071813	0	+	1	1	139	125	1.0
CP008925.1	h6.sal.bam	other	1071814	1071814	0	+	4	0	141	125	4.0
CP008925.1	h6.sal.bam	other	1071815	1071815	0	+	3	2	144	128	3.0
CP008925.1	h6.sal.bam	other	1071816	1071816	0	+	1	2	141	128	0.6666666666666666
CP008925.1	h6.sal.bam	other	1071817	1071817	0	+	5	0	142	129	5.0
CP008925.1	h6.sal.bam	other	1071818	1071818	0	+	1	0	143	131	1.0
CP008925.1	h6.sal.bam	other	1071819	1071819	0	+	0	1	140	132	0.0
CP008925.1	h6.sal.bam	other	1071820	1071820	0	+	1	0	140	133	1.0
CP008925.1	h6.sal.bam	other	1071821	1071821	0	+	2	1	134	136	2.0
CP008925.1	h6.sal.bam	other	1071822	1071822	0	+	8	1	142	135	8.0
CP008925.1	h6.sal.bam	other	1071823	1071823	0	+	0	2	142	134	0.0
CP008925.1	h6.sal.bam	other	1071824	1071824	0	+	0	0	137	132	0.0
CP008925.1	h6.sal.bam	other	1071825	1071825	0	+	1	2	135	132	1.0
CP008925.1	h6.sal.bam	other	1071826	1071826	0	+	0	2	133	133	0.0
CP008925.1	h6.sal.bam	other	1071827	1071827	0	+	1	0	134	132	1.0
CP008925.1	h6.sal.bam	other	1071828	1071828	0	+	3	0	137	132	3.0
CP008925.1	h6.sal.bam	other	1071829	1071829	0	+	2	0	139	132	2.0
CP008925.1	h6.sal.bam	other	1071830	1071830	0	+	3	0	140	139	3.0
CP008925.1	h6.sal.bam	other	1071831	1071831	0	+	2	0	142	140	2.0
CP008925.1	h6.sal.bam	other	1071832	1071832	0	+	2	1	140	141	1.3333333333333333
CP008925.1	h6.sal.bam	other	1071833	1071833	0	+	0	3	140	140	0.0
CP008925.1	h6.sal.bam	other	1071834	1071834	0	+	0	4	137	138	0.0
CP008925.1	h6.sal.bam	other	1071835	1071835	0	+	0	3	136	135	0.0
CP008925.1	h6.sal.bam	other	1071836	1071836	0	+	0	3	133	132	0.0
CP008925.1	h6.sal.bam	other	1071837	1071837	0	+	2	0	133	134	1.3333333333333333
CP008925.1	h6.sal.bam	other	1071838	1071838	0	+	0	3	130	135	0.0
CP008925.1	h6.sal.bam	other	1071839	1071839	0	+	0	1	129	134	0.0
CP008925.1	h6.sal.bam	other	1071840	1071840	0	+	0	6	129	135	0.0
CP008925.1	h6.sal.bam	other	1071841	1071841	0	+	1	2	130	130	0.5
CP008925.1	h6.sal.bam	other	1071842	1071842	0	+	4	1	130	132	2.0
CP008925.1	h6.sal.bam	other	1071843	1071843	0	+	2	0	132	137	1.0
CP008925.1	h6.sal.bam	other	1071844	1071844	0	+	2	4	134	140	1.0
CP008925.1	h6.sal.bam	other	1071845	1071845	0	+	2	0	134	137	1.0
CP008925.1	h6.sal.bam	other	1071846	1071846	0	+	2	1	136	137	1.0
CP008925.1	h6.sal.bam	other	1071847	1071847	0	+	0	1	135	141	0.0
CP008925.1	h6.sal.bam	other	1071848	1071848	0	+	1	2	132	144	0.5
CP008925.1	h6.sal.bam	other	1071849	1071849	0	+	1	4	133	150	0.5
CP008925.1	h6.sal.bam	other	1071850	1071850	0	+	1	1	133	147	0.5
CP008925.1	h6.sal.bam	other	1071851	1071851	0	+	1	2	128	147	0.5
CP008925.1	h6.sal.bam	other	1071852	1071852	0	+	2	3	130	145	1.0
CP008925.1	h6.sal.bam	other	1071853	1071853	0	+	1	1	123	143	0.5
CP008925.1	h6.sal.bam	other	1071854	1071854	0	+	0	6	122	147	0.0
CP008925.1	h6.sal.bam	other	1071855	1071855	0	+	2	0	124	143	1.0
CP008925.1	h6.sal.bam	other	1071856	1071856	0	+	1	3	124	143	0.6666666666666666
CP008925.1	h6.sal.bam	other	1071857	1071857	0	+	2	1	125	143	2.0
CP008925.1	h6.sal.bam	other	1071858	1071858	0	+	1	2	124	143	1.0
CP008925.1	h6.sal.bam	other	1071859	1071859	0	+	5	1	127	142	5.0
CP008925.1	h6.sal.bam	other	1071860	1071860	0	+	1	4	128	141	0.6666666666666666
CP008925.1	h6.sal.bam	other	1071861	1071861	0	+	0	5	126	141	0.0
CP008925.1	h6.sal.bam	other	1071862	1071862	0	+	0	4	126	138	0.0
CP008925.1	h6.sal.bam	other	1071863	1071863	0	+	2	1	127	134	1.3333333333333333
CP008925.1	h6.sal.bam	other	1071864	1071864	0	+	4	1	130	135	4.0
CP008925.1	h6.sal.bam	other	1071865	1071865	0	+	2	1	128	135	2.0
CP008925.1	h6.sal.bam	other	1071866	1071866	0	+	2	3	128	135	2.0
CP008925.1	h6.sal.bam	other	1071867	1071867	0	+	1	2	129	132	1.0
CP008925.1	h6.sal.bam	other	1071868	1071868	0	+	1	0	127	132	0.6666666666666666
CP008925.1	h6.sal.bam	other	1071869	1071869	0	+	1	2	128	132	0.5
CP008925.1	h6.sal.bam	other	1071870	1071870	0	+	2	3	126	132	1.0
CP008925.1	h6.sal.bam	other	1071871	1071871	0	+	1	1	127	129	0.5
CP008925.1	h6.sal.bam	other	1071872	1071872	0	+	3	1	127	128	1.5
CP008925.1	h6.sal.bam	other	1071873	1071873	0	+	2	0	128	127	1.0
CP008925.1	h6.sal.bam	other	1071874	1071874	0	+	0	1	122	129	0.0
CP008925.1	h6.sal.bam	other	1071875	1071875	0	+	0	2	122	128	0.0
CP008925.1	h6.sal.bam	other	1071876	1071876	0	+	1	4	119	129	0.5
CP008925.1	h6.sal.bam	other	1071877	1071877	0	+	2	2	119	126	1.0
CP008925.1	h6.sal.bam	other	1071878	1071878	0	+	5	4	122	124	2.5
CP008925.1	h6.sal.bam	other	1071879	1071879	0	+	1	0	120	120	0.5
CP008925.1	h6.sal.bam	other	1071880	1071880	0	+	4	1	116	123	2.0
CP008925.1	h6.sal.bam	other	1071881	1071881	0	+	3	1	119	122	1.5
CP008925.1	h6.sal.bam	other	1071882	1071882	0	+	3	2	120	122	1.5
CP008925.1	h6.sal.bam	other	1071883	1071883	0	+	3	2	122	122	1.5
CP008925.1	h6.sal.bam	other	1071884	1071884	0	+	0	1	122	123	0.0
CP008925.1	h6.sal.bam	other	1071885	1071885	0	+	2	1	111	122	1.0
CP008925.1	h6.sal.bam	other	1071886	1071886	0	+	1	2	112	121	0.5
CP008925.1	h6.sal.bam	other	1071887	1071887	0	+	0	2	112	119	0.0
CP008925.1	h6.sal.bam	other	1071888	1071888	0	+	0	1	112	117	0.0
CP008925.1	h6.sal.bam	other	1071889	1071889	0	+	2	3	114	122	1.0
CP008925.1	h6.sal.bam	other	1071890	1071890	0	+	2	3	116	119	1.0
CP008925.1	h6.sal.bam	other	1071891	1071891	0	+	4	3	118	117	2.0
CP008925.1	h6.sal.bam	other	1071892	1071892	0	+	4	1	116	115	2.0
CP008925.1	h6.sal.bam	other	1071893	1071893	0	+	3	1	118	116	1.5
CP008925.1	h6.sal.bam	other	1071894	1071894	0	+	2	2	120	117	1.0
CP008925.1	h6.sal.bam	other	1071895	1071895	0	+	2	3	121	116	1.0
CP008925.1	h6.sal.bam	other	1071896	1071896	0	+	0	0	118	115	0.0
CP008925.1	h6.sal.bam	other	1071897	1071897	0	+	3	0	115	116	1.5
CP008925.1	h6.sal.bam	other	1071898	1071898	0	+	1	0	116	117	0.5
CP008925.1	h6.sal.bam	other	1071899	1071899	0	+	2	1	117	117	1.0
CP008925.1	h6.sal.bam	other	1071900	1071900	0	+	1	3	118	116	0.5
CP008925.1	h6.sal.bam	other	1071901	1071901	0	+	2	1	120	114	1.0
CP008925.1	h6.sal.bam	other	1071902	1071902	0	+	0	2	119	114	0.0
CP008925.1	h6.sal.bam	other	1071903	1071903	0	+	3	4	119	113	1.5
CP008925.1	h6.sal.bam	other	1071904	1071904	0	+	4	1	118	114	2.0
CP008925.1	h6.sal.bam	other	1071905	1071905	0	+	3	1	117	114	1.5
CP008925.1	h6.sal.bam	other	1071906	1071906	0	+	1	1	118	113	0.5
CP008925.1	h6.sal.bam	other	1071907	1071907	0	+	1	0	118	116	0.5
CP008925.1	h6.sal.bam	other	1071908	1071908	0	+	1	0	119	120	0.5
CP008925.1	h6.sal.bam	other	1071909	1071909	0	+	1	1	120	120	0.5
CP008925.1	h6.sal.bam	other	1071910	1071910	0	+	2	0	122	119	1.0
CP008925.1	h6.sal.bam	other	1071911	1071911	0	+	1	4	123	119	0.5
CP008925.1	h6.sal.bam	other	1071912	1071912	0	+	3	1	125	118	1.5
CP008925.1	h6.sal.bam	other	1071913	1071913	0	+	2	2	126	117	1.0
CP008925.1	h6.sal.bam	other	1071914	1071914	0	+	1	2	125	119	0.5
CP008925.1	h6.sal.bam	other	1071915	1071915	0	+	1	1	126	117	0.5
CP008925.1	h6.sal.bam	other	1071916	1071916	0	+	2	4	121	117	1.0
CP008925.1	h6.sal.bam	other	1071917	1071917	0	+	4	6	125	117	2.0
CP008925.1	h6.sal.bam	other	1071918	1071918	0	+	2	3	127	114	1.0
CP008925.1	h6.sal.bam	other	1071919	1071919	0	+	2	1	124	112	1.0
CP008925.1	h6.sal.bam	other	1071920	1071920	0	+	1	5	125	111	0.5
CP008925.1	h6.sal.bam	other	1071921	1071921	0	+	3	4	127	110	1.5
CP008925.1	h6.sal.bam	other	1071922	1071922	0	+	5	4	131	109	2.5
CP008925.1	h6.sal.bam	other	1071923	1071923	0	+	3	4	134	109	1.5
CP008925.1	h6.sal.bam	other	1071924	1071924	0	+	4	1	137	108	2.0
CP008925.1	h6.sal.bam	other	1071925	1071925	0	+	7	2	143	113	3.5
CP008925.1	h6.sal.bam	other	1071926	1071926	0	+	4	0	144	111	2.0
CP008925.1	h6.sal.bam	other	1071927	1071927	0	+	3	0	147	111	1.5
CP008925.1	h6.sal.bam	other	1071928	1071928	0	+	2	5	149	112	1.0
CP008925.1	h6.sal.bam	other	1071929	1071929	0	+	2	2	144	109	1.0
CP008925.1	h6.sal.bam	other	1071930	1071930	0	+	2	0	146	107	1.0
CP008925.1	h6.sal.bam	other	1071931	1071931	0	+	2	3	148	108	1.0
CP008925.1	h6.sal.bam	other	1071932	1071932	0	+	4	1	150	105	2.0
CP008925.1	h6.sal.bam	other	1071933	1071933	0	+	3	1	153	104	1.5
CP008925.1	h6.sal.bam	other	1071934	1071934	0	+	3	4	154	103	1.5
CP008925.1	h6.sal.bam	other	1071935	1071935	0	+	0	0	153	102	0.0
CP008925.1	h6.sal.bam	other	1071936	1071936	0	+	1	2	154	102	0.5
CP008925.1	h6.sal.bam	other	1071937	1071937	0	+	1	0	153	100	0.5
CP008925.1	h6.sal.bam	other	1071938	1071938	0	+	0	2	152	100	0.0
CP008925.1	h6.sal.bam	other	1071939	1071939	0	+	1	2	153	106	0.5
CP008925.1	h6.sal.bam	other	1071940	1071940	0	+	0	0	151	107	0.0
CP008925.1	h6.sal.bam	other	1071941	1071941	0	+	0	1	149	107	0.0
CP008925.1	h6.sal.bam	other	1071942	1071942	0	+	2	1	148	105	1.0
CP008925.1	h6.sal.bam	other	1071943	1071943	0	+	2	0	149	110	1.0
CP008925.1	h6.sal.bam	other	1071944	1071944	0	+	2	2	149	111	1.0
CP008925.1	h6.sal.bam	other	1071945	1071945	0	+	3	0	147	109	1.5
CP008925.1	h6.sal.bam	other	1071946	1071946	0	+	1	0	148	109	0.5
CP008925.1	h6.sal.bam	other	1071947	1071947	0	+	1	2	149	112	0.5
CP008925.1	h6.sal.bam	other	1071948	1071948	0	+	0	0	148	112	0.0
CP008925.1	h6.sal.bam	other	1071949	1071949	0	+	0	1	148	112	0.0
CP008925.1	h6.sal.bam	other	1071950	1071950	0	+	5	2	150	113	2.5
CP008925.1	h6.sal.bam	other	1071951	1071951	0	+	3	1	153	116	1.5
CP008925.1	h6.sal.bam	other	1071952	1071952	0	+	1	0	154	116	0.5
CP008925.1	h6.sal.bam	other	1071953	1071953	0	+	1	1	150	116	0.5
CP008925.1	h6.sal.bam	other	1071954	1071954	0	+	2	2	145	117	1.0
CP008925.1	h6.sal.bam	other	1071955	1071955	0	+	1	0	145	115	0.5
CP008925.1	h6.sal.bam	other	1071956	1071956	0	+	5	1	147	121	2.5
CP008925.1	h6.sal.bam	other	1071957	1071957	0	+	0	2	147	120	0.0
CP008925.1	h6.sal.bam	other	1071958	1071958	0	+	1	3	146	123	0.5
CP008925.1	h6.sal.bam	other	1071959	1071959	0	+	1	0	147	122	0.5
CP008925.1	h6.sal.bam	other	1071960	1071960	0	+	0	0	144	125	0.0
CP008925.1	h6.sal.bam	other	1071961	1071961	0	+	3	0	147	125	1.5
CP008925.1	h6.sal.bam	other	1071962	1071962	0	+	1	1	147	125	0.5
CP008925.1	h6.sal.bam	other	1071963	1071963	0	+	5	5	151	124	2.5
CP008925.1	h6.sal.bam	other	1071964	1071964	0	+	0	0	148	119	0.0
CP008925.1	h6.sal.bam	other	1071965	1071965	0	+	2	1	150	122	1.0
CP008925.1	h6.sal.bam	other	1071966	1071966	0	+	3	1	148	124	1.5
CP008925.1	h6.sal.bam	other	1071967	1071967	0	+	2	2	145	127	1.0
CP008925.1	h6.sal.bam	other	1071968	1071968	0	+	0	2	143	126	0.0
CP008925.1	h6.sal.bam	other	1071969	1071969	0	+	1	2	144	124	0.5
CP008925.1	h6.sal.bam	other	1071970	1071970	0	+	2	2	144	126	1.0
CP008925.1	h6.sal.bam	other	1071971	1071971	0	+	0	0	141	125	0.0
CP008925.1	h6.sal.bam	other	1071972	1071972	0	+	0	1	141	125	0.0
CP008925.1	h6.sal.bam	other	1071973	1071973	0	+	3	0	143	127	1.5
CP008925.1	h6.sal.bam	other	1071974	1071974	0	+	1	1	141	127	0.5
CP008925.1	h6.sal.bam	other	1071975	1071975	0	+	1	1	140	130	0.5
CP008925.1	h6.sal.bam	other	1071976	1071976	0	+	1	1	141	135	0.5
CP008925.1	h6.sal.bam	other	1071977	1071977	0	+	1	1	142	136	0.5
CP008925.1	h6.sal.bam	other	1071978	1071978	0	+	1	4	140	135	0.5
CP008925.1	h6.sal.bam	other	1071979	1071979	0	+	3	2	139	135	1.5
CP008925.1	h6.sal.bam	other	1071980	1071980	0	+	0	2	135	135	0.0
CP008925.1	h6.sal.bam	other	1071981	1071981	0	+	1	2	135	135	0.5
CP008925.1	h6.sal.bam	other	1071982	1071982	0	+	4	4	137	133	2.0
CP008925.1	h6.sal.bam	other	1071983	1071983	0	+	0	0	136	133	0.0
CP008925.1	h6.sal.bam	other	1071984	1071984	0	+	1	0	135	134	0.6666666666666666
CP008925.1	h6.sal.bam	other	1071985	1071985	0	+	3	3	137	139	1.5
CP008925.1	h6.sal.bam	other	1071986	1071986	0	+	2	0	139	136	1.0
CP008925.1	h6.sal.bam	other	1071987	1071987	0	+	1	2	136	139	0.5
CP008925.1	h6.sal.bam	other	1071988	1071988	0	+	1	3	135	141	0.5
CP008925.1	h6.sal.bam	other	1071989	1071989	0	+	2	0	137	138	1.0
CP008925.1	h6.sal.bam	other	1071990	1071990	0	+	2	2	138	138	1.0
CP008925.1	h6.sal.bam	other	1071991	1071991	0	+	1	2	134	142	0.5
CP008925.1	h6.sal.bam	other	1071992	1071992	0	+	4	3	133	140	2.0
CP008925.1	h6.sal.bam	other	1071993	1071993	0	+	1	1	134	137	0.5
CP008925.1	h6.sal.bam	other	1071994	1071994	0	+	4	2	136	138	2.0
CP008925.1	h6.sal.bam	other	1071995	1071995	0	+	3	3	138	140	1.5
CP008925.1	h6.sal.bam	other	1071996	1071996	0	+	1	2	134	137	0.5
CP008925.1	h6.sal.bam	other	1071997	1071997	0	+	3	4	134	135	1.5
CP008925.1	h6.sal.bam	other	1071998	1071998	0	+	2	3	131	134	1.0
CP008925.1	h6.sal.bam	other	1071999	1071999	0	+	0	6	131	131	0.0
CP008925.1	h6.sal.bam	other	1072000	1072000	0	+	5	0	129	126	2.5
CP008925.1	h6.sal.bam	other	1072001	1072001	0	+	2	0	125	129	1.0
CP008925.1	h6.sal.bam	other	1072002	1072002	0	+	0	1	125	130	0.0
CP008925.1	h6.sal.bam	other	1072003	1072003	0	+	3	2	126	129	1.5
CP008925.1	h6.sal.bam	other	1072004	1072004	0	+	2	0	126	128	1.0
CP008925.1	h6.sal.bam	other	1072005	1072005	0	+	3	1	127	129	1.5
CP008925.1	h6.sal.bam	other	1072006	1072006	0	+	4	1	129	128	2.0
CP008925.1	h6.sal.bam	other	1072007	1072007	0	+	1	1	126	127	0.5
CP008925.1	h6.sal.bam	other	1072008	1072008	0	+	3	2	126	132	1.5
CP008925.1	h6.sal.bam	other	1072009	1072009	0	+	1	1	124	130	0.5
CP008925.1	h6.sal.bam	other	1072010	1072010	0	+	3	1	126	136	1.5
CP008925.1	h6.sal.bam	other	1072011	1072011	0	+	0	2	125	135	0.0
CP008925.1	h6.sal.bam	other	1072012	1072012	0	+	5	4	129	137	2.5
CP008925.1	h6.sal.bam	other	1072013	1072013	0	+	0	0	129	133	0.0
CP008925.1	h6.sal.bam	other	1072014	1072014	0	+	2	3	130	136	1.0
CP008925.1	h6.sal.bam	other	1072015	1072015	0	+	1	0	131	136	0.5
CP008925.1	h6.sal.bam	other	1072016	1072016	0	+	2	0	131	138	1.0
CP008925.1	h6.sal.bam	other	1072017	1072017	0	+	2	5	133	138	1.0
CP008925.1	h6.sal.bam	GTTC	1072018	1072018	1072026	+	3	2	134	133	1.5
CP008925.1	h6.sal.bam	other	1072019	1072019	0	+	1	0	133	131	0.5
CP008925.1	h6.sal.bam	GTTC	1072020	1072020	1072026	+	3	1	133	132	1.5
CP008925.1	h6.sal.bam	other	1072021	1072021	0	+	7	1	139	132	3.5
CP008925.1	h6.sal.bam	other	1072022	1072022	0	+	8	2	146	133	4.0
CP008925.1	h6.sal.bam	other	1072023	1072023	0	+	2	0	148	131	1.0
CP008925.1	h6.sal.bam	GAAC	1072024	1072024	1072032	+	0	3	148	131	0.0
CP008925.1	h6.sal.bam	other	1072025	1072025	0	+	2	3	145	128	1.0
CP008925.1	h6.sal.bam	GAAC	1072026	1072026	1072032	+	4	1	146	128	2.0
CP008925.1	h6.sal.bam	other	1072027	1072027	0	+	2	1	147	127	1.0
CP008925.1	h6.sal.bam	other	1072028	1072028	0	+	0	2	145	127	0.0
CP008925.1	h6.sal.bam	other	1072029	1072029	0	+	0	2	144	131	0.0
CP008925.1	h6.sal.bam	other	1072030	1072030	0	+	2	3	145	133	1.0
CP008925.1	h6.sal.bam	other	1072031	1072031	0	+	2	0	143	130	1.0
CP008925.1	h6.sal.bam	other	1072032	1072032	0	+	2	5	145	130	1.0
CP008925.1	h6.sal.bam	GTTC	1072033	1072033	1072041	+	3	6	146	127	1.5
CP008925.1	h6.sal.bam	other	1072034	1072034	0	+	1	0	147	123	0.5
CP008925.1	h6.sal.bam	GTTC;GTTC	1072035	1072035	1072026;1072041	+	7	0	154	123	3.5
CP008925.1	h6.sal.bam	other	1072036	1072036	0	+	0	1	150	128	0.0
CP008925.1	h6.sal.bam	GTTC	1072037	1072037	1072026	+	1	0	146	127	0.5
CP008925.1	h6.sal.bam	other	1072038	1072038	0	+	1	1	147	128	0.5
CP008925.1	h6.sal.bam	other	1072039	1072039	0	+	0	1	147	128	0.0
CP008925.1	h6.sal.bam	other	1072040	1072040	0	+	2	2	147	128	1.0
CP008925.1	h6.sal.bam	GAAC	1072041	1072041	1072032	+	2	4	146	131	1.0
CP008925.1	h6.sal.bam	other	1072042	1072042	0	+	2	1	144	127	1.0
CP008925.1	h6.sal.bam	GAAC	1072043	1072043	1072032	+	2	1	146	126	1.0
CP008925.1	h6.sal.bam	other	1072044	1072044	0	+	2	4	147	127	1.0
CP008925.1	h6.sal.bam	other	1072045	1072045	0	+	1	1	147	126	0.5
CP008925.1	h6.sal.bam	other	1072046	1072046	0	+	2	1	149	126	1.0
CP008925.1	h6.sal.bam	other	1072047	1072047	0	+	3	1	152	128	1.5
CP008925.1	h6.sal.bam	other	1072048	1072048	0	+	7	4	156	127	3.5
CP008925.1	h6.sal.bam	other	1072049	1072049	0	+	2	2	157	123	1.0
CP008925.1	h6.sal.bam	GTTC	1072050	1072050	1072041	+	1	7	157	123	0.5
CP008925.1	h6.sal.bam	other	1072051	1072051	0	+	1	0	157	118	0.5
CP008925.1	h6.sal.bam	GTTC	1072052	1072052	1072041	+	5	1	161	118	2.5
CP008925.1	h6.sal.bam	other	1072053	1072053	0	+	1	3	161	118	0.5
CP008925.1	h6.sal.bam	other	1072054	1072054	0	+	2	2	160	117	1.0
CP008925.1	h6.sal.bam	other	1072055	1072055	0	+	0	1	160	116	0.0
CP008925.1	h6.sal.bam	other	1072056	1072056	0	+	1	0	160	117	0.5
CP008925.1	h6.sal.bam	other	1072057	1072057	0	+	4	4	160	117	2.0
CP008925.1	h6.sal.bam	other	1072058	1072058	0	+	3	2	163	114	1.5
CP008925.1	h6.sal.bam	other	1072059	1072059	0	+	0	5	162	112	0.0
CP008925.1	h6.sal.bam	other	1072060	1072060	0	+	4	2	162	108	2.0
CP008925.1	h6.sal.bam	other	1072061	1072061	0	+	3	2	162	109	1.5
CP008925.1	h6.sal.bam	other	1072062	1072062	0	+	1	3	163	108	0.5
CP008925.1	h6.sal.bam	other	1072063	1072063	0	+	2	3	164	109	1.0
CP008925.1	h6.sal.bam	other	1072064	1072064	0	+	3	1	162	109	1.5
CP008925.1	h6.sal.bam	other	1072065	1072065	0	+	3	1	165	109	1.5
CP008925.1	h6.sal.bam	other	1072066	1072066	0	+	3	0	168	108	1.5
CP008925.1	h6.sal.bam	other	1072067	1072067	0	+	2	0	165	114	1.0
CP008925.1	h6.sal.bam	other	1072068	1072068	0	+	1	2	166	114	0.5
CP008925.1	h6.sal.bam	other	1072069	1072069	0	+	2	4	164	116	1.0
CP008925.1	h6.sal.bam	other	1072070	1072070	0	+	2	1	162	113	1.0
CP008925.1	h6.sal.bam	other	1072071	1072071	0	+	3	0	165	115	1.5
CP008925.1	h6.sal.bam	other	1072072	1072072	0	+	0	2	162	115	0.0
CP008925.1	h6.sal.bam	other	1072073	1072073	0	+	0	0	160	115	0.0
CP008925.1	h6.sal.bam	other	1072074	1072074	0	+	2	1	161	116	1.0
CP008925.1	h6.sal.bam	other	1072075	1072075	0	+	0	3	157	115	0.0
CP008925.1	h6.sal.bam	other	1072076	1072076	0	+	2	1	157	116	1.0
CP008925.1	h6.sal.bam	other	1072077	1072077	0	+	1	1	157	115	0.5
CP008925.1	h6.sal.bam	other	1072078	1072078	0	+	3	0	158	115	1.5
CP008925.1	h6.sal.bam	other	1072079	1072079	0	+	2	1	156	117	1.0
CP008925.1	h6.sal.bam	other	1072080	1072080	0	+	3	4	156	119	1.5
CP008925.1	h6.sal.bam	other	1072081	1072081	0	+	0	2	156	115	0.0
CP008925.1	h6.sal.bam	other	1072082	1072082	0	+	1	0	156	122	0.5
CP008925.1	h6.sal.bam	other	1072083	1072083	0	+	2	1	155	122	1.0
CP008925.1	h6.sal.bam	other	1072084	1072084	0	+	1	6	155	121	0.5
CP008925.1	h6.sal.bam	other	1072085	1072085	0	+	3	3	155	120	1.5
CP008925.1	h6.sal.bam	other	1072086	1072086	0	+	0	1	150	119	0.0
CP008925.1	h6.sal.bam	other	1072087	1072087	0	+	0	3	149	118	0.0
CP008925.1	h6.sal.bam	other	1072088	1072088	0	+	1	0	149	115	0.5
CP008925.1	h6.sal.bam	other	1072089	1072089	0	+	3	3	150	118	1.5
CP008925.1	h6.sal.bam	other	1072090	1072090	0	+	4	1	153	116	2.0
CP008925.1	h6.sal.bam	other	1072091	1072091	0	+	2	0	153	120	1.0
CP008925.1	h6.sal.bam	other	1072092	1072092	0	+	3	0	153	123	1.5
CP008925.1	h6.sal.bam	other	1072093	1072093	0	+	2	0	153	123	1.0
CP008925.1	h6.sal.bam	other	1072094	1072094	0	+	2	1	154	125	1.0
CP008925.1	h6.sal.bam	other	1072095	1072095	0	+	2	1	152	125	1.0
CP008925.1	h6.sal.bam	other	1072096	1072096	0	+	1	2	147	125	0.5
CP008925.1	h6.sal.bam	other	1072097	1072097	0	+	2	0	141	123	1.0
CP008925.1	h6.sal.bam	other	1072098	1072098	0	+	3	0	144	123	1.5
CP008925.1	h6.sal.bam	other	1072099	1072099	0	+	0	3	144	123	0.0
CP008925.1	h6.sal.bam	other	1072100	1072100	0	+	1	0	143	120	0.5
CP008925.1	h6.sal.bam	other	1072101	1072101	0	+	3	1	142	129	1.5
CP008925.1	h6.sal.bam	other	1072102	1072102	0	+	1	4	141	129	0.5
CP008925.1	h6.sal.bam	other	1072103	1072103	0	+	2	3	141	127	1.0
CP008925.1	h6.sal.bam	other	1072104	1072104	0	+	1	4	142	127	0.5
CP008925.1	h6.sal.bam	other	1072105	1072105	0	+	0	0	142	123	0.0
CP008925.1	h6.sal.bam	other	1072106	1072106	0	+	3	0	143	123	1.5
CP008925.1	h6.sal.bam	other	1072107	1072107	0	+	1	2	142	135	0.5
CP008925.1	h6.sal.bam	other	1072108	1072108	0	+	1	1	140	137	0.5
CP008925.1	h6.sal.bam	other	1072109	1072109	0	+	2	2	134	136	1.0
CP008925.1	h6.sal.bam	other	1072110	1072110	0	+	1	3	135	135	0.5
CP008925.1	h6.sal.bam	other	1072111	1072111	0	+	4	0	139	134	2.0
CP008925.1	h6.sal.bam	other	1072112	1072112	0	+	2	1	140	135	1.0
CP008925.1	h6.sal.bam	other	1072113	1072113	0	+	1	2	140	139	0.5
CP008925.1	h6.sal.bam	other	1072114	1072114	0	+	1	1	141	137	0.5
CP008925.1	h6.sal.bam	other	1072115	1072115	0	+	1	5	136	138	0.5
CP008925.1	h6.sal.bam	other	1072116	1072116	0	+	4	0	140	134	2.0
CP008925.1	h6.sal.bam	other	1072117	1072117	0	+	2	2	142	142	1.0
CP008925.1	h6.sal.bam	other	1072118	1072118	0	+	7	2	147	144	3.5
CP008925.1	h6.sal.bam	other	1072119	1072119	0	+	4	1	146	144	2.0
CP008925.1	h6.sal.bam	other	1072120	1072120	0	+	1	1	147	144	0.5
CP008925.1	h6.sal.bam	other	1072121	1072121	0	+	0	2	147	144	0.0
CP008925.1	h6.sal.bam	other	1072122	1072122	0	+	3	0	147	144	1.5
CP008925.1	h6.sal.bam	other	1072123	1072123	0	+	1	0	140	144	0.5
CP008925.1	h6.sal.bam	other	1072124	1072124	0	+	1	2	140	145	0.5
CP008925.1	h6.sal.bam	other	1072125	1072125	0	+	0	2	139	146	0.0
CP008925.1	h6.sal.bam	other	1072126	1072126	0	+	3	1	141	147	1.5
CP008925.1	h6.sal.bam	other	1072127	1072127	0	+	2	1	138	147	1.0
CP008925.1	h6.sal.bam	other	1072128	1072128	0	+	1	1	136	147	0.5
CP008925.1	h6.sal.bam	other	1072129	1072129	0	+	4	1	139	146	2.0
CP008925.1	h6.sal.bam	other	1072130	1072130	0	+	1	2	140	146	0.5
CP008925.1	h6.sal.bam	other	1072131	1072131	0	+	1	0	140	144	0.5
CP008925.1	h6.sal.bam	other	1072132	1072132	0	+	0	3	137	147	0.0
CP008925.1	h6.sal.bam	other	1072133	1072133	0	+	1	1	135	145	0.5
CP008925.1	h6.sal.bam	other	1072134	1072134	0	+	0	1	135	144	0.0
CP008925.1	h6.sal.bam	other	1072135	1072135	0	+	1	3	132	143	0.5
CP008925.1	h6.sal.bam	other	1072136	1072136	0	+	2	1	131	148	1.0
CP008925.1	h6.sal.bam	other	1072137	1072137	0	+	2	5	132	151	1.0
CP008925.1	h6.sal.bam	other	1072138	1072138	0	+	2	3	132	148	1.0
CP008925.1	h6.sal.bam	other	1072139	1072139	0	+	3	1	132	146	1.5
CP008925.1	h6.sal.bam	other	1072140	1072140	0	+	1	2	127	145	0.5
CP008925.1	h6.sal.bam	other	1072141	1072141	0	+	1	1	128	145	0.5
CP008925.1	h6.sal.bam	other	1072142	1072142	0	+	0	2	125	146	0.0
CP008925.1	h6.sal.bam	other	1072143	1072143	0	+	1	2	126	144	0.5
CP008925.1	h6.sal.bam	other	1072144	1072144	0	+	2	1	125	151	1.0
CP008925.1	h6.sal.bam	other	1072145	1072145	0	+	2	4	125	155	1.0
CP008925.1	h6.sal.bam	other	1072146	1072146	0	+	0	0	122	154	0.0
CP008925.1	h6.sal.bam	other	1072147	1072147	0	+	2	2	124	155	1.0
CP008925.1	h6.sal.bam	other	1072148	1072148	0	+	9	1	133	154	4.5
CP008925.1	h6.sal.bam	other	1072149	1072149	0	+	0	1	131	153	0.0
CP008925.1	h6.sal.bam	other	1072150	1072150	0	+	0	3	131	155	0.0
CP008925.1	h6.sal.bam	other	1072151	1072151	0	+	4	0	132	153	2.0
CP008925.1	h6.sal.bam	other	1072152	1072152	0	+	3	2	134	153	1.5
CP008925.1	h6.sal.bam	other	1072153	1072153	0	+	3	1	131	152	1.5
CP008925.1	h6.sal.bam	other	1072154	1072154	0	+	1	3	129	152	0.5
CP008925.1	h6.sal.bam	other	1072155	1072155	0	+	0	6	129	149	0.0
CP008925.1	h6.sal.bam	other	1072156	1072156	0	+	0	3	129	151	0.0
CP008925.1	h6.sal.bam	other	1072157	1072157	0	+	0	2	128	149	0.0
CP008925.1	h6.sal.bam	other	1072158	1072158	0	+	2	0	128	147	1.0
CP008925.1	h6.sal.bam	other	1072159	1072159	0	+	3	3	130	149	1.5
CP008925.1	h6.sal.bam	other	1072160	1072160	0	+	5	2	131	148	2.5
CP008925.1	h6.sal.bam	other	1072161	1072161	0	+	3	0	133	146	1.5
CP008925.1	h6.sal.bam	other	1072162	1072162	0	+	7	0	136	150	3.5
CP008925.1	h6.sal.bam	other	1072163	1072163	0	+	3	3	139	154	1.5
CP008925.1	h6.sal.bam	other	1072164	1072164	0	+	0	1	139	151	0.0
CP008925.1	h6.sal.bam	other	1072165	1072165	0	+	7	5	143	154	3.5
CP008925.1	h6.sal.bam	other	1072166	1072166	0	+	2	3	143	152	1.0
CP008925.1	h6.sal.bam	other	1072167	1072167	0	+	6	2	146	149	3.0
CP008925.1	h6.sal.bam	other	1072168	1072168	0	+	3	1	146	149	1.5
CP008925.1	h6.sal.bam	other	1072169	1072169	0	+	2	1	147	150	1.0
CP008925.1	h6.sal.bam	other	1072170	1072170	0	+	2	1	149	149	1.0
CP008925.1	h6.sal.bam	other	1072171	1072171	0	+	2	1	148	150	1.0
CP008925.1	h6.sal.bam	other	1072172	1072172	0	+	4	1	149	151	2.0
CP008925.1	h6.sal.bam	other	1072173	1072173	0	+	0	1	149	150	0.0
CP008925.1	h6.sal.bam	other	1072174	1072174	0	+	4	2	153	149	2.0
CP008925.1	h6.sal.bam	other	1072175	1072175	0	+	3	2	156	149	1.5
CP008925.1	h6.sal.bam	other	1072176	1072176	0	+	1	1	153	148	0.5
CP008925.1	h6.sal.bam	other	1072177	1072177	0	+	1	2	151	147	0.5
CP008925.1	h6.sal.bam	other	1072178	1072178	0	+	2	3	152	145	1.0
CP008925.1	h6.sal.bam	other	1072179	1072179	0	+	0	6	152	142	0.0
CP008925.1	h6.sal.bam	other	1072180	1072180	0	+	1	4	153	141	0.5
CP008925.1	h6.sal.bam	other	1072181	1072181	0	+	0	2	150	139	0.0
CP008925.1	h6.sal.bam	other	1072182	1072182	0	+	2	4	151	140	1.0
CP008925.1	h6.sal.bam	other	1072183	1072183	0	+	7	0	157	137	3.5
CP008925.1	h6.sal.bam	other	1072184	1072184	0	+	4	1	158	139	2.0
CP008925.1	h6.sal.bam	other	1072185	1072185	0	+	4	2	161	140	2.0
CP008925.1	h6.sal.bam	other	1072186	1072186	0	+	1	0	156	144	0.5
CP008925.1	h6.sal.bam	other	1072187	1072187	0	+	3	5	156	147	1.5
CP008925.1	h6.sal.bam	other	1072188	1072188	0	+	2	1	158	144	1.0
CP008925.1	h6.sal.bam	other	1072189	1072189	0	+	2	1	160	146	1.0
CP008925.1	h6.sal.bam	other	1072190	1072190	0	+	2	1	159	146	1.0
CP008925.1	h6.sal.bam	other	1072191	1072191	0	+	1	11	160	145	0.5
CP008925.1	h6.sal.bam	other	1072192	1072192	0	+	2	3	158	138	1.0
CP008925.1	h6.sal.bam	other	1072193	1072193	0	+	0	0	153	137	0.0
CP008925.1	h6.sal.bam	other	1072194	1072194	0	+	4	1	153	138	2.0
CP008925.1	h6.sal.bam	other	1072195	1072195	0	+	1	2	153	138	0.5
CP008925.1	h6.sal.bam	other	1072196	1072196	0	+	0	2	149	138	0.0
CP008925.1	h6.sal.bam	other	1072197	1072197	0	+	4	1	153	139	2.0
CP008925.1	h6.sal.bam	other	1072198	1072198	0	+	1	4	154	142	0.5
CP008925.1	h6.sal.bam	other	1072199	1072199	0	+	5	3	158	139	2.5
CP008925.1	h6.sal.bam	other	1072200	1072200	0	+	2	0	159	137	1.0
CP008925.1	h6.sal.bam	other	1072201	1072201	0	+	3	1	160	140	1.5
CP008925.1	h6.sal.bam	other	1072202	1072202	0	+	7	1	165	140	3.5
CP008925.1	h6.sal.bam	other	1072203	1072203	0	+	2	0	162	140	1.0
CP008925.1	h6.sal.bam	other	1072204	1072204	0	+	5	2	167	140	2.5
CP008925.1	h6.sal.bam	other	1072205	1072205	0	+	4	2	171	138	2.0
CP008925.1	h6.sal.bam	other	1072206	1072206	0	+	2	0	172	138	1.0
CP008925.1	h6.sal.bam	other	1072207	1072207	0	+	3	4	175	142	1.5
CP008925.1	h6.sal.bam	other	1072208	1072208	0	+	2	4	177	138	1.0
CP008925.1	h6.sal.bam	other	1072209	1072209	0	+	4	0	180	137	2.0
CP008925.1	h6.sal.bam	other	1072210	1072210	0	+	2	3	182	137	1.0
CP008925.1	h6.sal.bam	other	1072211	1072211	0	+	0	1	179	138	0.0
CP008925.1	h6.sal.bam	other	1072212	1072212	0	+	2	2	180	137	1.0
CP008925.1	h6.sal.bam	other	1072213	1072213	0	+	1	1	179	136	0.5
CP008925.1	h6.sal.bam	other	1072214	1072214	0	+	3	0	178	139	1.5
CP008925.1	h6.sal.bam	other	1072215	1072215	0	+	3	2	181	139	1.5
CP008925.1	h6.sal.bam	other	1072216	1072216	0	+	1	1	181	138	0.5
CP008925.1	h6.sal.bam	other	1072217	1072217	0	+	3	8	184	139	1.5
CP008925.1	h6.sal.bam	other	1072218	1072218	0	+	1	2	184	135	0.5
CP008925.1	h6.sal.bam	other	1072219	1072219	0	+	0	4	182	135	0.0
CP008925.1	h6.sal.bam	other	1072220	1072220	0	+	7	3	187	131	3.5
CP008925.1	h6.sal.bam	other	1072221	1072221	0	+	0	2	186	133	0.0
CP008925.1	h6.sal.bam	other	1072222	1072222	0	+	2	1	185	133	1.0
CP008925.1	h6.sal.bam	other	1072223	1072223	0	+	2	1	178	133	1.0
CP008925.1	h6.sal.bam	other	1072224	1072224	0	+	8	2	186	132	4.0
CP008925.1	h6.sal.bam	other	1072225	1072225	0	+	1	1	187	131	0.5
CP008925.1	h6.sal.bam	other	1072226	1072226	0	+	3	0	186	130	1.5
CP008925.1	h6.sal.bam	other	1072227	1072227	0	+	3	1	187	130	1.5
CP008925.1	h6.sal.bam	other	1072228	1072228	0	+	4	0	188	129	2.0
CP008925.1	h6.sal.bam	other	1072229	1072229	0	+	0	2	187	132	0.0
CP008925.1	h6.sal.bam	other	1072230	1072230	0	+	1	6	188	131	0.5
CP008925.1	h6.sal.bam	other	1072231	1072231	0	+	3	1	191	129	1.5
CP008925.1	h6.sal.bam	other	1072232	1072232	0	+	2	0	193	128	1.0
CP008925.1	h6.sal.bam	other	1072233	1072233	0	+	1	2	192	128	0.5
CP008925.1	h6.sal.bam	other	1072234	1072234	0	+	1	2	190	126	0.5
CP008925.1	h6.sal.bam	other	1072235	1072235	0	+	2	1	187	134	1.0
CP008925.1	h6.sal.bam	other	1072236	1072236	0	+	0	3	185	139	0.0
CP008925.1	h6.sal.bam	other	1072237	1072237	0	+	2	4	179	139	1.0
CP008925.1	h6.sal.bam	other	1072238	1072238	0	+	3	2	178	136	1.5
CP008925.1	h6.sal.bam	other	1072239	1072239	0	+	0	3	178	135	0.0
CP008925.1	h6.sal.bam	other	1072240	1072240	0	+	6	3	178	132	3.0
CP008925.1	h6.sal.bam	other	1072241	1072241	0	+	0	1	176	132	0.0
CP008925.1	h6.sal.bam	other	1072242	1072242	0	+	0	2	170	131	0.0
CP008925.1	h6.sal.bam	other	1072243	1072243	0	+	4	2	170	131	2.0
CP008925.1	h6.sal.bam	other	1072244	1072244	0	+	2	2	170	131	1.0
CP008925.1	h6.sal.bam	other	1072245	1072245	0	+	2	0	170	131	1.0
CP008925.1	h6.sal.bam	other	1072246	1072246	0	+	1	2	167	134	0.5
CP008925.1	h6.sal.bam	other	1072247	1072247	0	+	0	0	167	132	0.0
CP008925.1	h6.sal.bam	other	1072248	1072248	0	+	0	0	167	132	0.0
CP008925.1	h6.sal.bam	other	1072249	1072249	0	+	1	2	164	132	0.5
CP008925.1	h6.sal.bam	other	1072250	1072250	0	+	1	1	162	130	0.5
CP008925.1	h6.sal.bam	other	1072251	1072251	0	+	3	0	164	137	1.5
CP008925.1	h6.sal.bam	other	1072252	1072252	0	+	3	0	166	140	1.5
CP008925.1	h6.sal.bam	other	1072253	1072253	0	+	1	3	165	142	0.5
CP008925.1	h6.sal.bam	other	1072254	1072254	0	+	2	2	167	140	1.0
CP008925.1	h6.sal.bam	other	1072255	1072255	0	+	2	2	167	141	1.0
CP008925.1	h6.sal.bam	other	1072256	1072256	0	+	1	3	168	139	0.5
CP008925.1	h6.sal.bam	other	1072257	1072257	0	+	1	1	168	144	0.5
CP008925.1	h6.sal.bam	other	1072258	1072258	0	+	5	3	166	143	2.5
CP008925.1	h6.sal.bam	other	1072259	1072259	0	+	1	2	163	141	0.5
CP008925.1	h6.sal.bam	other	1072260	1072260	0	+	3	6	162	139	1.5
CP008925.1	h6.sal.bam	other	1072261	1072261	0	+	1	3	162	134	0.5
CP008925.1	h6.sal.bam	other	1072262	1072262	0	+	6	2	165	132	3.0
CP008925.1	h6.sal.bam	other	1072263	1072263	0	+	5	2	168	130	2.5
CP008925.1	h6.sal.bam	other	1072264	1072264	0	+	2	1	166	131	1.0
CP008925.1	h6.sal.bam	other	1072265	1072265	0	+	4	2	170	133	2.0
CP008925.1	h6.sal.bam	other	1072266	1072266	0	+	2	2	170	134	1.0
CP008925.1	h6.sal.bam	other	1072267	1072267	0	+	1	1	170	134	0.5
CP008925.1	h6.sal.bam	other	1072268	1072268	0	+	3	1	172	138	1.5
CP008925.1	h6.sal.bam	other	1072269	1072269	0	+	2	1	171	138	1.0
CP008925.1	h6.sal.bam	other	1072270	1072270	0	+	3	2	173	140	1.5
CP008925.1	h6.sal.bam	other	1072271	1072271	0	+	2	3	175	142	1.0
CP008925.1	h6.sal.bam	other	1072272	1072272	0	+	0	5	171	141	0.0
CP008925.1	h6.sal.bam	other	1072273	1072273	0	+	3	0	173	140	1.5
CP008925.1	h6.sal.bam	other	1072274	1072274	0	+	1	1	169	144	0.5
CP008925.1	h6.sal.bam	other	1072275	1072275	0	+	10	4	177	143	5.0
CP008925.1	h6.sal.bam	other	1072276	1072276	0	+	3	1	177	140	1.5
CP008925.1	h6.sal.bam	other	1072277	1072277	0	+	4	1	172	143	2.0
CP008925.1	h6.sal.bam	other	1072278	1072278	0	+	0	0	172	142	0.0
CP008925.1	h6.sal.bam	other	1072279	1072279	0	+	0	3	167	146	0.0
CP008925.1	h6.sal.bam	other	1072280	1072280	0	+	2	1	165	144	1.0
CP008925.1	h6.sal.bam	other	1072281	1072281	0	+	2	1	164	143	1.0
CP008925.1	h6.sal.bam	other	1072282	1072282	0	+	4	1	165	142	2.0
CP008925.1	h6.sal.bam	other	1072283	1072283	0	+	1	1	164	147	0.5
CP008925.1	h6.sal.bam	other	1072284	1072284	0	+	3	2	163	146	1.5
CP008925.1	h6.sal.bam	other	1072285	1072285	0	+	2	2	163	146	1.0
CP008925.1	h6.sal.bam	other	1072286	1072286	0	+	1	1	164	145	0.5
CP008925.1	h6.sal.bam	other	1072287	1072287	0	+	2	4	163	147	1.0
CP008925.1	h6.sal.bam	other	1072288	1072288	0	+	1	0	163	145	0.5
CP008925.1	h6.sal.bam	other	1072289	1072289	0	+	1	1	158	147	0.5
CP008925.1	h6.sal.bam	other	1072290	1072290	0	+	1	3	159	147	0.5
CP008925.1	h6.sal.bam	other	1072291	1072291	0	+	1	1	159	145	0.5
CP008925.1	h6.sal.bam	other	1072292	1072292	0	+	2	3	158	150	1.0
CP008925.1	h6.sal.bam	other	1072293	1072293	0	+	2	1	159	147	1.0
CP008925.1	h6.sal.bam	other	1072294	1072294	0	+	2	1	155	146	1.0
CP008925.1	h6.sal.bam	other	1072295	1072295	0	+	1	4	154	152	0.5
CP008925.1	h6.sal.bam	other	1072296	1072296	0	+	3	2	155	150	1.5
CP008925.1	h6.sal.bam	other	1072297	1072297	0	+	0	1	155	148	0.0
CP008925.1	h6.sal.bam	other	1072298	1072298	0	+	3	0	152	147	1.5
CP008925.1	h6.sal.bam	other	1072299	1072299	0	+	1	1	152	157	0.5
CP008925.1	h6.sal.bam	other	1072300	1072300	0	+	1	0	149	156	0.5
CP008925.1	h6.sal.bam	other	1072301	1072301	0	+	2	1	148	158	1.0
CP008925.1	h6.sal.bam	other	1072302	1072302	0	+	5	2	153	157	2.5
CP008925.1	h6.sal.bam	other	1072303	1072303	0	+	3	1	152	159	1.5
CP008925.1	h6.sal.bam	other	1072304	1072304	0	+	3	0	155	160	1.5
CP008925.1	h6.sal.bam	other	1072305	1072305	0	+	1	4	155	160	0.5
CP008925.1	h6.sal.bam	other	1072306	1072306	0	+	7	0	157	162	3.5
CP008925.1	h6.sal.bam	other	1072307	1072307	0	+	3	3	160	162	1.5
CP008925.1	h6.sal.bam	other	1072308	1072308	0	+	3	7	162	161	1.5
CP008925.1	h6.sal.bam	other	1072309	1072309	0	+	0	3	161	158	0.0
CP008925.1	h6.sal.bam	other	1072310	1072310	0	+	1	3	160	155	0.5
CP008925.1	h6.sal.bam	other	1072311	1072311	0	+	2	3	162	152	1.0
CP008925.1	h6.sal.bam	other	1072312	1072312	0	+	3	1	162	150	1.5
CP008925.1	h6.sal.bam	other	1072313	1072313	0	+	3	1	163	151	1.5
CP008925.1	h6.sal.bam	other	1072314	1072314	0	+	3	0	166	151	1.5
CP008925.1	h6.sal.bam	other	1072315	1072315	0	+	2	3	162	154	1.0
CP008925.1	h6.sal.bam	other	1072316	1072316	0	+	7	1	169	152	3.5
CP008925.1	h6.sal.bam	other	1072317	1072317	0	+	4	1	170	151	2.0
CP008925.1	h6.sal.bam	other	1072318	1072318	0	+	3	3	170	154	1.5
CP008925.1	h6.sal.bam	other	1072319	1072319	0	+	1	3	171	152	0.5
CP008925.1	h6.sal.bam	other	1072320	1072320	0	+	8	3	177	150	4.0
CP008925.1	h6.sal.bam	other	1072321	1072321	0	+	1	1	175	148	0.5
CP008925.1	h6.sal.bam	other	1072322	1072322	0	+	2	0	177	147	1.0
CP008925.1	h6.sal.bam	other	1072323	1072323	0	+	3	3	180	149	1.5
CP008925.1	h6.sal.bam	other	1072324	1072324	0	+	1	1	180	149	0.5
CP008925.1	h6.sal.bam	other	1072325	1072325	0	+	0	1	177	149	0.0
CP008925.1	h6.sal.bam	other	1072326	1072326	0	+	0	3	177	148	0.0
CP008925.1	h6.sal.bam	other	1072327	1072327	0	+	3	2	177	149	1.5
CP008925.1	h6.sal.bam	other	1072328	1072328	0	+	4	3	179	151	2.0
CP008925.1	h6.sal.bam	other	1072329	1072329	0	+	0	2	176	148	0.0
CP008925.1	h6.sal.bam	other	1072330	1072330	0	+	0	2	175	148	0.0
CP008925.1	h6.sal.bam	other	1072331	1072331	0	+	2	5	176	148	1.0
CP008925.1	h6.sal.bam	other	1072332	1072332	0	+	1	0	177	148	0.5
CP008925.1	h6.sal.bam	other	1072333	1072333	0	+	7	2	179	148	3.5
CP008925.1	h6.sal.bam	other	1072334	1072334	0	+	3	0	182	146	1.5
CP008925.1	h6.sal.bam	other	1072335	1072335	0	+	4	1	182	146	2.0
CP008925.1	h6.sal.bam	other	1072336	1072336	0	+	1	1	183	149	0.5
CP008925.1	h6.sal.bam	other	1072337	1072337	0	+	1	0	178	148	0.5
CP008925.1	h6.sal.bam	other	1072338	1072338	0	+	0	3	173	150	0.0
CP008925.1	h6.sal.bam	other	1072339	1072339	0	+	2	4	173	148	1.0
CP008925.1	h6.sal.bam	other	1072340	1072340	0	+	1	4	167	146	0.5
CP008925.1	h6.sal.bam	other	1072341	1072341	0	+	2	1	169	142	1.0
CP008925.1	h6.sal.bam	other	1072342	1072342	0	+	3	5	172	144	1.5
CP008925.1	h6.sal.bam	other	1072343	1072343	0	+	5	1	174	141	2.5
CP008925.1	h6.sal.bam	other	1072344	1072344	0	+	2	4	174	143	1.0
CP008925.1	h6.sal.bam	other	1072345	1072345	0	+	3	3	174	139	1.5
CP008925.1	h6.sal.bam	other	1072346	1072346	0	+	0	2	169	140	0.0
CP008925.1	h6.sal.bam	other	1072347	1072347	0	+	3	4	172	142	1.5
CP008925.1	h6.sal.bam	other	1072348	1072348	0	+	3	3	175	138	1.5
CP008925.1	h6.sal.bam	other	1072349	1072349	0	+	4	1	178	138	2.0
CP008925.1	h6.sal.bam	other	1072350	1072350	0	+	3	2	170	138	1.5
CP008925.1	h6.sal.bam	other	1072351	1072351	0	+	0	1	163	136	0.0
CP008925.1	h6.sal.bam	other	1072352	1072352	0	+	2	1	165	136	1.0
CP008925.1	h6.sal.bam	other	1072353	1072353	0	+	1	3	166	135	0.5
CP008925.1	h6.sal.bam	other	1072354	1072354	0	+	3	1	169	135	1.5
CP008925.1	h6.sal.bam	other	1072355	1072355	0	+	3	4	170	134	1.5
CP008925.1	h6.sal.bam	other	1072356	1072356	0	+	4	2	172	131	2.0
CP008925.1	h6.sal.bam	other	1072357	1072357	0	+	1	0	169	129	0.5
CP008925.1	h6.sal.bam	other	1072358	1072358	0	+	0	0	168	129	0.0
CP008925.1	h6.sal.bam	other	1072359	1072359	0	+	1	2	166	129	0.5
CP008925.1	h6.sal.bam	other	1072360	1072360	0	+	0	1	163	131	0.0
CP008925.1	h6.sal.bam	other	1072361	1072361	0	+	3	3	166	130	1.5
CP008925.1	h6.sal.bam	other	1072362	1072362	0	+	0	2	164	127	0.0
CP008925.1	h6.sal.bam	other	1072363	1072363	0	+	2	3	165	126	1.0
CP008925.1	h6.sal.bam	other	1072364	1072364	0	+	4	0	168	124	2.0
CP008925.1	h6.sal.bam	other	1072365	1072365	0	+	1	1	168	124	0.5
CP008925.1	h6.sal.bam	other	1072366	1072366	0	+	1	6	168	124	0.5
CP008925.1	h6.sal.bam	other	1072367	1072367	0	+	1	2	165	120	0.5
CP008925.1	h6.sal.bam	other	1072368	1072368	0	+	1	2	166	118	0.5
CP008925.1	h6.sal.bam	other	1072369	1072369	0	+	6	4	170	119	3.0
CP008925.1	h6.sal.bam	other	1072370	1072370	0	+	4	4	173	119	2.0
CP008925.1	h6.sal.bam	other	1072371	1072371	0	+	5	2	175	115	2.5
CP008925.1	h6.sal.bam	other	1072372	1072372	0	+	4	2	176	119	2.0
CP008925.1	h6.sal.bam	other	1072373	1072373	0	+	6	4	182	118	3.0
CP008925.1	h6.sal.bam	other	1072374	1072374	0	+	3	0	184	117	1.5
CP008925.1	h6.sal.bam	other	1072375	1072375	0	+	1	2	182	120	0.5
CP008925.1	h6.sal.bam	other	1072376	1072376	0	+	3	1	179	120	1.5
CP008925.1	h6.sal.bam	other	1072377	1072377	0	+	1	3	180	119	0.5
CP008925.1	h6.sal.bam	other	1072378	1072378	0	+	3	2	178	121	1.5
CP008925.1	h6.sal.bam	other	1072379	1072379	0	+	3	4	181	124	1.5
CP008925.1	h6.sal.bam	other	1072380	1072380	0	+	3	2	181	120	1.5
CP008925.1	h6.sal.bam	other	1072381	1072381	0	+	5	2	178	118	2.5
CP008925.1	h6.sal.bam	other	1072382	1072382	0	+	0	0	176	118	0.0
CP008925.1	h6.sal.bam	other	1072383	1072383	0	+	2	4	176	121	1.0
CP008925.1	h6.sal.bam	other	1072384	1072384	0	+	2	0	178	120	1.0
CP008925.1	h6.sal.bam	other	1072385	1072385	0	+	2	0	179	122	1.0
CP008925.1	h6.sal.bam	other	1072386	1072386	0	+	1	2	179	124	0.5
CP008925.1	h6.sal.bam	other	1072387	1072387	0	+	3	2	178	127	1.5
CP008925.1	h6.sal.bam	other	1072388	1072388	0	+	0	1	176	125	0.0
CP008925.1	h6.sal.bam	other	1072389	1072389	0	+	3	1	176	124	1.5
CP008925.1	h6.sal.bam	other	1072390	1072390	0	+	7	2	169	123	3.5
CP008925.1	h6.sal.bam	other	1072391	1072391	0	+	10	0	179	121	5.0
CP008925.1	h6.sal.bam	other	1072392	1072392	0	+	2	3	181	121	1.0
CP008925.1	h6.sal.bam	other	1072393	1072393	0	+	5	1	184	123	2.5
CP008925.1	h6.sal.bam	other	1072394	1072394	0	+	2	1	177	123	1.0
CP008925.1	h6.sal.bam	other	1072395	1072395	0	+	0	1	177	123	0.0
CP008925.1	h6.sal.bam	other	1072396	1072396	0	+	0	2	177	124	0.0
CP008925.1	h6.sal.bam	other	1072397	1072397	0	+	2	2	177	123	1.0
CP008925.1	h6.sal.bam	other	1072398	1072398	0	+	1	1	174	121	0.5
CP008925.1	h6.sal.bam	other	1072399	1072399	0	+	7	1	181	121	3.5
CP008925.1	h6.sal.bam	other	1072400	1072400	0	+	2	1	183	120	1.0
CP008925.1	h6.sal.bam	other	1072401	1072401	0	+	1	3	184	119	0.5
CP008925.1	h6.sal.bam	other	1072402	1072402	0	+	2	4	183	116	1.0
CP008925.1	h6.sal.bam	other	1072403	1072403	0	+	2	1	181	112	1.0
CP008925.1	h6.sal.bam	other	1072404	1072404	0	+	1	2	182	115	0.5
CP008925.1	h6.sal.bam	other	1072405	1072405	0	+	4	2	183	116	2.0
CP008925.1	h6.sal.bam	other	1072406	1072406	0	+	0	5	183	114	0.0
CP008925.1	h6.sal.bam	other	1072407	1072407	0	+	0	0	182	109	0.0
CP008925.1	h6.sal.bam	other	1072408	1072408	0	+	0	2	175	111	0.0
CP008925.1	h6.sal.bam	other	1072409	1072409	0	+	3	1	176	109	1.5
CP008925.1	h6.sal.bam	other	1072410	1072410	0	+	1	1	172	108	0.5
CP008925.1	h6.sal.bam	other	1072411	1072411	0	+	5	0	177	117	2.5
CP008925.1	h6.sal.bam	other	1072412	1072412	0	+	0	1	176	117	0.0
CP008925.1	h6.sal.bam	other	1072413	1072413	0	+	1	1	177	118	0.5
CP008925.1	h6.sal.bam	other	1072414	1072414	0	+	5	2	180	119	2.5
CP008925.1	h6.sal.bam	other	1072415	1072415	0	+	1	0	180	117	0.5
CP008925.1	h6.sal.bam	other	1072416	1072416	0	+	2	3	180	120	1.0
CP008925.1	h6.sal.bam	other	1072417	1072417	0	+	0	2	177	119	0.0
CP008925.1	h6.sal.bam	other	1072418	1072418	0	+	0	4	167	118	0.0
CP008925.1	h6.sal.bam	other	1072419	1072419	0	+	2	0	169	115	1.0
CP008925.1	h6.sal.bam	other	1072420	1072420	0	+	3	6	172	119	1.5
CP008925.1	h6.sal.bam	other	1072421	1072421	0	+	6	1	178	114	4.0
CP008925.1	h6.sal.bam	other	1072422	1072422	0	+	0	2	174	113	0.0
CP008925.1	h6.sal.bam	other	1072423	1072423	0	+	1	1	169	112	1.0
CP008925.1	h6.sal.bam	other	1072424	1072424	0	+	0	1	166	115	0.0
CP008925.1	h6.sal.bam	other	1072425	1072425	0	+	1	0	167	116	1.0
CP008925.1	h6.sal.bam	other	1072426	1072426	0	+	1	1	167	116	1.0
CP008925.1	h6.sal.bam	other	1072427	1072427	0	+	1	1	167	116	1.0
CP008925.1	h6.sal.bam	other	1072428	1072428	0	+	6	3	172	117	6.0
CP008925.1	h6.sal.bam	other	1072429	1072429	0	+	0	0	169	116	0.0
CP008925.1	h6.sal.bam	other	1072430	1072430	0	+	5	0	171	117	5.0
CP008925.1	h6.sal.bam	other	1072431	1072431	0	+	0	0	166	117	0.0
CP008925.1	h6.sal.bam	other	1072432	1072432	0	+	2	0	167	118	2.0
CP008925.1	h6.sal.bam	other	1072433	1072433	0	+	2	3	168	119	2.0
CP008925.1	h6.sal.bam	other	1072434	1072434	0	+	0	1	168	117	0.0
CP008925.1	h6.sal.bam	other	1072435	1072435	0	+	0	0	165	118	0.0
CP008925.1	h6.sal.bam	other	1072436	1072436	0	+	3	0	168	118	3.0
CP008925.1	h6.sal.bam	other	1072437	1072437	0	+	0	1	168	118	0.0
CP008925.1	h6.sal.bam	other	1072438	1072438	0	+	1	1	167	118	1.0
CP008925.1	h6.sal.bam	other	1072439	1072439	0	+	2	1	163	118	2.0
CP008925.1	h6.sal.bam	other	1072440	1072440	0	+	0	1	163	120	0.0
CP008925.1	h6.sal.bam	other	1072441	1072441	0	+	3	1	166	120	3.0
CP008925.1	h6.sal.bam	other	1072442	1072442	0	+	1	0	162	123	1.0
CP008925.1	h6.sal.bam	other	1072443	1072443	0	+	0	3	162	123	0.0
CP008925.1	h6.sal.bam	other	1072444	1072444	0	+	0	4	157	122	0.0
CP008925.1	h6.sal.bam	other	1072445	1072445	0	+	2	3	154	122	2.0
CP008925.1	h6.sal.bam	other	1072446	1072446	0	+	0	3	150	155	0.0
CP008925.1	h6.sal.bam	other	1072447	1072447	0	+	2	1	148	154	2.0
CP008925.1	h6.sal.bam	other	1072448	1072448	0	+	4	3	148	153	4.0
CP008925.1	h6.sal.bam	other	1072449	1072449	0	+	1	3	145	152	1.0
CP008925.1	h6.sal.bam	other	1072450	1072450	0	+	0	2	143	149	0.0
CP008925.1	h6.sal.bam	other	1072451	1072451	0	+	6	4	146	150	6.0
CP008925.1	h6.sal.bam	other	1072452	1072452	0	+	0	1	145	146	0.0
CP008925.1	h6.sal.bam	other	1072453	1072453	0	+	4	5	146	146	4.0
CP008925.1	h6.sal.bam	other	1072454	1072454	0	+	0	1	143	142	0.0
CP008925.1	h6.sal.bam	other	1072455	1072455	0	+	3	1	142	143	3.0
CP008925.1	h6.sal.bam	other	1072456	1072456	0	+	6	2	144	148	6.0
CP008925.1	h6.sal.bam	other	1072457	1072457	0	+	2	1	145	146	2.0
CP008925.1	h6.sal.bam	other	1072458	1072458	0	+	3	3	146	150	3.0
CP008925.1	h6.sal.bam	other	1072459	1072459	0	+	1	2	145	152	1.0
CP008925.1	h6.sal.bam	other	1072460	1072460	0	+	3	2	146	150	3.0
CP008925.1	h6.sal.bam	other	1072461	1072461	0	+	2	5	148	148	2.0
CP008925.1	h6.sal.bam	other	1072462	1072462	0	+	1	0	147	144	1.0
CP008925.1	h6.sal.bam	other	1072463	1072463	0	+	0	0	147	144	0.0
CP008925.1	h6.sal.bam	other	1072464	1072464	0	+	1	0	145	237	1.0
CP008925.1	h6.sal.bam	other	1072465	1072465	0	+	1	0	128	239	1.0
CP008925.1	h6.sal.bam	other	1072466	1072466	0	+	0	2	128	239	0.0
CP008925.1	h6.sal.bam	other	1072467	1072467	0	+	1	3	128	239	1.0
CP008925.1	h6.sal.bam	other	1072468	1072468	0	+	0	1	122	237	0.0
CP008925.1	h6.sal.bam	other	1072469	1072469	0	+	0	1	121	236	0.0
CP008925.1	h6.sal.bam	other	1072470	1072470	0	+	3	2	124	236	3.0
CP008925.1	h6.sal.bam	other	1072471	1072471	0	+	1	1	125	236	1.0
CP008925.1	h6.sal.bam	other	1072472	1072472	0	+	1	1	124	239	1.0
CP008925.1	h6.sal.bam	other	1072473	1072473	0	+	2	0	125	239	2.0
CP008925.1	h6.sal.bam	other	1072474	1072474	0	+	1	1	116	240	1.0
CP008925.1	h6.sal.bam	other	1072475	1072475	0	+	1	1	117	240	1.0
CP008925.1	h6.sal.bam	other	1072476	1072476	0	+	2	2	118	239	2.0
CP008925.1	h6.sal.bam	other	1072477	1072477	0	+	2	0	119	236	2.0
CP008925.1	h6.sal.bam	other	1072478	1072478	0	+	0	1	117	240	0.0
CP008925.1	h6.sal.bam	other	1072479	1072479	0	+	0	2	116	242	0.0
CP008925.1	h6.sal.bam	other	1072480	1072480	0	+	1	0	113	241	1.0
CP008925.1	h6.sal.bam	other	1072481	1072481	0	+	1	0	114	242	1.0
CP008925.1	h6.sal.bam	other	1072482	1072482	0	+	1	2	115	243	1.0
CP008925.1	h6.sal.bam	other	1072483	1072483	0	+	1	4	113	242	1.0
CP008925.1	h6.sal.bam	other	1072484	1072484	0	+	1	3	112	239	1.0
CP008925.1	h6.sal.bam	other	1072485	1072485	0	+	0	3	112	236	0.0
CP008925.1	h6.sal.bam	other	1072486	1072486	0	+	0	1	109	234	0.0
CP008925.1	h6.sal.bam	other	1072487	1072487	0	+	1	1	110	237	1.0
CP008925.1	h6.sal.bam	other	1072488	1072488	0	+	0	2	109	237	0.0
CP008925.1	h6.sal.bam	other	1072489	1072489	0	+	3	3	107	240	3.0
CP008925.1	h6.sal.bam	other	1072490	1072490	0	+	4	1	110	240	4.0
CP008925.1	h6.sal.bam	other	1072491	1072491	0	+	3	1	111	239	3.0
CP008925.1	h6.sal.bam	other	1072492	1072492	0	+	3	1	114	239	3.0
CP008925.1	h6.sal.bam	other	1072493	1072493	0	+	1	1	112	242	1.0
CP008925.1	h6.sal.bam	other	1072494	1072494	0	+	2	4	114	241	2.0
CP008925.1	h6.sal.bam	other	1072495	1072495	0	+	1	1	113	239	1.0
CP008925.1	h6.sal.bam	other	1072496	1072496	0	+	3	1	110	240	3.0
CP008925.1	h6.sal.bam	other	1072497	1072497	0	+	2	0	112	241	2.0
CP008925.1	h6.sal.bam	other	1072498	1072498	0	+	1	4	111	242	1.0
CP008925.1	h6.sal.bam	other	1072499	1072499	0	+	2	2	113	238	2.0
CP008925.1	h6.sal.bam	other	1072500	1072500	0	+	3	0	115	238	3.0
CP008925.1	h6.sal.bam	other	1072501	1072501	0	+	1	1	115	238	1.0
CP008925.1	h6.sal.bam	other	1072502	1072502	0	+	4	2	117	237	4.0
CP008925.1	h6.sal.bam	other	1072503	1072503	0	+	1	2	114	238	1.0
CP008925.1	h6.sal.bam	other	1072504	1072504	0	+	0	1	114	237	0.0
CP008925.1	h6.sal.bam	other	1072505	1072505	0	+	0	0	109	237	0.0
CP008925.1	h6.sal.bam	other	1072506	1072506	0	+	5	1	114	237	5.0
CP008925.1	h6.sal.bam	other	1072507	1072507	0	+	2	1	114	236	2.0
CP008925.1	h6.sal.bam	other	1072508	1072508	0	+	1	1	113	237	1.0
CP008925.1	h6.sal.bam	other	1072509	1072509	0	+	2	2	115	239	2.0
CP008925.1	h6.sal.bam	other	1072510	1072510	0	+	0	0	111	238	0.0
CP008925.1	h6.sal.bam	other	1072511	1072511	0	+	1	0	112	239	1.0
CP008925.1	h6.sal.bam	other	1072512	1072512	0	+	0	1	112	239	0.0
CP008925.1	h6.sal.bam	other	1072513	1072513	0	+	1	1	112	243	1.0
CP008925.1	h6.sal.bam	other	1072514	1072514	0	+	0	3	110	242	0.0
CP008925.1	h6.sal.bam	other	1072515	1072515	0	+	2	2	112	242	2.0
CP008925.1	h6.sal.bam	other	1072516	1072516	0	+	1	5	111	241	1.0
CP008925.1	h6.sal.bam	other	1072517	1072517	0	+	0	2	110	238	0.0
CP008925.1	h6.sal.bam	other	1072518	1072518	0	+	1	2	111	238	1.0
CP008925.1	h6.sal.bam	other	1072519	1072519	0	+	1	2	112	237	1.0
CP008925.1	h6.sal.bam	GTTC	1072520	1072520	1072528	+	2	38	112	238	2.0
CP008925.1	h6.sal.bam	other	1072521	1072521	0	+	0	0	110	201	0.0
CP008925.1	h6.sal.bam	GTTC	1072522	1072522	1072528	+	47	1	157	201	47.0
CP008925.1	h6.sal.bam	other	1072523	1072523	0	+	4	1	158	200	4.0
CP008925.1	h6.sal.bam	other	1072524	1072524	0	+	1	0	158	201	1.0
CP008925.1	h6.sal.bam	other	1072525	1072525	0	+	0	3	158	202	0.0
CP008925.1	h6.sal.bam	other	1072526	1072526	0	+	1	0	153	202	1.0
CP008925.1	h6.sal.bam	other	1072527	1072527	0	+	4	1	157	204	4.0
CP008925.1	h6.sal.bam	other	1072528	1072528	0	+	2	1	155	204	2.0
CP008925.1	h6.sal.bam	other	1072529	1072529	0	+	6	2	161	203	6.0
CP008925.1	h6.sal.bam	other	1072530	1072530	0	+	2	8	160	201	2.0
CP008925.1	h6.sal.bam	other	1072531	1072531	0	+	1	1	155	194	1.0
CP008925.1	h6.sal.bam	other	1072532	1072532	0	+	2	2	150	194	2.0
CP008925.1	h6.sal.bam	other	1072533	1072533	0	+	2	5	152	193	1.3333333333333333
CP008925.1	h6.sal.bam	other	1072534	1072534	0	+	1	0	152	193	0.6666666666666666
CP008925.1	h6.sal.bam	other	1072535	1072535	0	+	1	0	150	195	0.6666666666666666
CP008925.1	h6.sal.bam	other	1072536	1072536	0	+	5	1	152	195	3.3333333333333335
CP008925.1	h6.sal.bam	GTTC	1072537	1072537	1072528	+	2	94	154	194	1.0
CP008925.1	h6.sal.bam	other	1072538	1072538	0	+	1	6	152	102	0.5
CP008925.1	h6.sal.bam	GTTC	1072539	1072539	1072528	+	57	1	209	97	38.0
CP008925.1	h6.sal.bam	other	1072540	1072540	0	+	5	2	214	97	5.0
CP008925.1	h6.sal.bam	other	1072541	1072541	0	+	4	0	218	96	4.0
CP008925.1	h6.sal.bam	other	1072542	1072542	0	+	1	1	218	96	1.0
CP008925.1	h6.sal.bam	other	1072543	1072543	0	+	2	0	220	100	2.0
CP008925.1	h6.sal.bam	other	1072544	1072544	0	+	0	1	217	101	0.0
CP008925.1	h6.sal.bam	other	1072545	1072545	0	+	1	2	218	102	1.0
CP008925.1	h6.sal.bam	other	1072546	1072546	0	+	2	1	219	101	2.0
CP008925.1	h6.sal.bam	other	1072547	1072547	0	+	3	1	221	100	3.0
CP008925.1	h6.sal.bam	other	1072548	1072548	0	+	3	2	222	99	3.0
CP008925.1	h6.sal.bam	other	1072549	1072549	0	+	3	0	224	97	3.0
CP008925.1	h6.sal.bam	other	1072550	1072550	0	+	2	1	225	101	2.0
CP008925.1	h6.sal.bam	other	1072551	1072551	0	+	1	0	222	101	1.0
CP008925.1	h6.sal.bam	other	1072552	1072552	0	+	0	2	222	105	0.0
CP008925.1	h6.sal.bam	other	1072553	1072553	0	+	4	0	226	108	4.0
CP008925.1	h6.sal.bam	other	1072554	1072554	0	+	0	1	226	110	0.0
CP008925.1	h6.sal.bam	other	1072555	1072555	0	+	1	1	226	111	1.0
CP008925.1	h6.sal.bam	other	1072556	1072556	0	+	1	1	226	112	1.0
CP008925.1	h6.sal.bam	other	1072557	1072557	0	+	2	0	227	111	2.0
CP008925.1	h6.sal.bam	other	1072558	1072558	0	+	2	2	228	111	2.0
CP008925.1	h6.sal.bam	other	1072559	1072559	0	+	1	0	229	110	1.0
CP008925.1	h6.sal.bam	other	1072560	1072560	0	+	7	2	236	112	4.666666666666667
CP008925.1	h6.sal.bam	other	1072561	1072561	0	+	3	3	239	113	2.0
CP008925.1	h6.sal.bam	other	1072562	1072562	0	+	1	0	239	111	0.5
CP008925.1	h6.sal.bam	other	1072563	1072563	0	+	2	5	241	111	1.0
CP008925.1	h6.sal.bam	other	1072564	1072564	0	+	0	3	238	109	0.0
CP008925.1	h6.sal.bam	other	1072565	1072565	0	+	2	2	236	108	1.3333333333333333
CP008925.1	h6.sal.bam	other	1072566	1072566	0	+	3	1	230	107	2.0
CP008925.1	h6.sal.bam	other	1072567	1072567	0	+	3	3	233	107	2.0
CP008925.1	h6.sal.bam	other	1072568	1072568	0	+	1	1	234	107	0.6666666666666666
CP008925.1	h6.sal.bam	other	1072569	1072569	0	+	3	1	237	114	1.5
CP008925.1	h6.sal.bam	other	1072570	1072570	0	+	3	3	239	113	1.5
CP008925.1	h6.sal.bam	other	1072571	1072571	0	+	5	2	241	110	2.5
CP008925.1	h6.sal.bam	other	1072572	1072572	0	+	0	0	238	114	0.0
CP008925.1	h6.sal.bam	other	1072573	1072573	0	+	1	3	237	116	1.0
CP008925.1	h6.sal.bam	other	1072574	1072574	0	+	1	0	238	113	0.6666666666666666
CP008925.1	h6.sal.bam	other	1072575	1072575	0	+	2	2	238	116	1.0
CP008925.1	h6.sal.bam	other	1072576	1072576	0	+	1	0	234	114	0.5
CP008925.1	h6.sal.bam	other	1072577	1072577	0	+	2	1	235	115	1.3333333333333333
CP008925.1	h6.sal.bam	other	1072578	1072578	0	+	0	2	235	114	0.0
CP008925.1	h6.sal.bam	other	1072579	1072579	0	+	1	1	236	115	1.0
CP008925.1	h6.sal.bam	other	1072580	1072580	0	+	0	1	227	116	0.0
CP008925.1	h6.sal.bam	other	1072581	1072581	0	+	1	1	228	115	1.0
CP008925.1	h6.sal.bam	other	1072582	1072582	0	+	2	1	230	115	2.0
CP008925.1	h6.sal.bam	other	1072583	1072583	0	+	2	0	232	114	2.0
CP008925.1	h6.sal.bam	other	1072584	1072584	0	+	1	1	233	114	1.0
CP008925.1	h6.sal.bam	other	1072585	1072585	0	+	0	3	233	113	0.0
CP008925.1	h6.sal.bam	other	1072586	1072586	0	+	0	3	232	112	0.0
CP008925.1	h6.sal.bam	other	1072587	1072587	0	+	2	1	234	114	2.0
CP008925.1	h6.sal.bam	other	1072588	1072588	0	+	0	0	233	114	0.0
CP008925.1	h6.sal.bam	other	1072589	1072589	0	+	1	3	234	116	1.0
CP008925.1	h6.sal.bam	other	1072590	1072590	0	+	1	3	232	114	1.0
CP008925.1	h6.sal.bam	other	1072591	1072591	0	+	1	1	232	114	1.0
CP008925.1	h6.sal.bam	other	1072592	1072592	0	+	3	1	234	115	3.0
CP008925.1	h6.sal.bam	other	1072593	1072593	0	+	0	1	233	114	0.0
CP008925.1	h6.sal.bam	other	1072594	1072594	0	+	2	2	235	113	2.0
CP008925.1	h6.sal.bam	other	1072595	1072595	0	+	2	1	235	112	2.0
CP008925.1	h6.sal.bam	other	1072596	1072596	0	+	3	0	237	113	3.0
CP008925.1	h6.sal.bam	other	1072597	1072597	0	+	1	2	192	113	1.0
CP008925.1	h6.sal.bam	other	1072598	1072598	0	+	4	0	191	112	4.0
CP008925.1	h6.sal.bam	other	1072599	1072599	0	+	0	1	191	112	0.0
CP008925.1	h6.sal.bam	other	1072600	1072600	0	+	2	3	192	117	2.0
CP008925.1	h6.sal.bam	other	1072601	1072601	0	+	1	2	186	114	1.0
CP008925.1	h6.sal.bam	other	1072602	1072602	0	+	0	2	186	117	0.0
CP008925.1	h6.sal.bam	other	1072603	1072603	0	+	1	0	187	116	1.0
CP008925.1	h6.sal.bam	other	1072604	1072604	0	+	5	0	186	118	5.0
CP008925.1	h6.sal.bam	other	1072605	1072605	0	+	1	1	185	119	1.0
CP008925.1	h6.sal.bam	other	1072606	1072606	0	+	2	1	186	123	2.0
CP008925.1	h6.sal.bam	other	1072607	1072607	0	+	2	0	186	124	2.0
CP008925.1	h6.sal.bam	other	1072608	1072608	0	+	3	5	187	128	3.0
CP008925.1	h6.sal.bam	other	1072609	1072609	0	+	3	2	189	125	3.0
CP008925.1	h6.sal.bam	other	1072610	1072610	0	+	2	0	185	127	2.0
CP008925.1	h6.sal.bam	other	1072611	1072611	0	+	1	0	186	127	1.0
CP008925.1	h6.sal.bam	other	1072612	1072612	0	+	2	2	184	127	2.0
CP008925.1	h6.sal.bam	other	1072613	1072613	0	+	0	1	184	129	0.0
CP008925.1	h6.sal.bam	other	1072614	1072614	0	+	0	1	128	129	0.0
CP008925.1	h6.sal.bam	other	1072615	1072615	0	+	0	0	123	129	0.0
CP008925.1	h6.sal.bam	other	1072616	1072616	0	+	0	1	120	132	0.0
CP008925.1	h6.sal.bam	other	1072617	1072617	0	+	0	4	119	133	0.0
CP008925.1	h6.sal.bam	other	1072618	1072618	0	+	1	1	118	129	1.0
CP008925.1	h6.sal.bam	other	1072619	1072619	0	+	4	2	122	130	4.0
CP008925.1	h6.sal.bam	other	1072620	1072620	0	+	2	1	123	130	2.0
CP008925.1	h6.sal.bam	other	1072621	1072621	0	+	0	0	121	130	0.0
CP008925.1	h6.sal.bam	other	1072622	1072622	0	+	1	0	117	133	1.0
CP008925.1	h6.sal.bam	other	1072623	1072623	0	+	1	0	117	134	1.0
CP008925.1	h6.sal.bam	other	1072624	1072624	0	+	2	3	116	137	2.0
CP008925.1	h6.sal.bam	other	1072625	1072625	0	+	3	1	117	135	3.0
CP008925.1	h6.sal.bam	GAAC	1072626	1072626	1072634	+	0	4	116	134	0.0
CP008925.1	h6.sal.bam	other	1072627	1072627	0	+	1	5	117	134	1.0
CP008925.1	h6.sal.bam	GAAC	1072628	1072628	1072634	+	2	2	115	129	2.0
CP008925.1	h6.sal.bam	other	1072629	1072629	0	+	1	2	116	130	1.0
CP008925.1	h6.sal.bam	other	1072630	1072630	0	+	2	2	117	129	2.0
CP008925.1	h6.sal.bam	other	1072631	1072631	0	+	1	0	117	132	1.0
CP008925.1	h6.sal.bam	other	1072632	1072632	0	+	1	0	111	132	1.0
CP008925.1	h6.sal.bam	other	1072633	1072633	0	+	1	1	112	136	1.0
CP008925.1	h6.sal.bam	other	1072634	1072634	0	+	1	2	113	136	1.0
CP008925.1	h6.sal.bam	other	1072635	1072635	0	+	4	3	109	136	4.0
CP008925.1	h6.sal.bam	other	1072636	1072636	0	+	1	1	109	138	1.0
CP008925.1	h6.sal.bam	other	1072637	1072637	0	+	1	2	110	138	1.0
CP008925.1	h6.sal.bam	other	1072638	1072638	0	+	1	1	109	136	1.0
CP008925.1	h6.sal.bam	other	1072639	1072639	0	+	1	2	108	137	1.0
CP008925.1	h6.sal.bam	other	1072640	1072640	0	+	1	1	107	138	1.0
CP008925.1	h6.sal.bam	other	1072641	1072641	0	+	2	1	108	137	2.0
CP008925.1	h6.sal.bam	other	1072642	1072642	0	+	1	3	106	139	1.0
CP008925.1	h6.sal.bam	GAAC	1072643	1072643	1072634	+	4	8	109	137	4.0
CP008925.1	h6.sal.bam	other	1072644	1072644	0	+	1	3	108	129	1.0
CP008925.1	h6.sal.bam	GAAC	1072645	1072645	1072634	+	15	1	115	128	15.0
CP008925.1	h6.sal.bam	other	1072646	1072646	0	+	3	3	117	127	3.0
CP008925.1	h6.sal.bam	other	1072647	1072647	0	+	1	1	117	127	1.0
CP008925.1	h6.sal.bam	other	1072648	1072648	0	+	2	2	119	126	2.0
CP008925.1	h6.sal.bam	other	1072649	1072649	0	+	3	1	121	126	3.0
CP008925.1	h6.sal.bam	other	1072650	1072650	0	+	1	0	120	125	1.0
CP008925.1	h6.sal.bam	other	1072651	1072651	0	+	2	1	121	125	2.0
CP008925.1	h6.sal.bam	other	1072652	1072652	0	+	3	1	122	128	3.0
CP008925.1	h6.sal.bam	other	1072653	1072653	0	+	0	2	121	131	0.0
CP008925.1	h6.sal.bam	other	1072654	1072654	0	+	4	2	124	134	4.0
CP008925.1	h6.sal.bam	other	1072655	1072655	0	+	1	0	125	135	1.0
CP008925.1	h6.sal.bam	other	1072656	1072656	0	+	1	1	125	136	1.0
CP008925.1	h6.sal.bam	other	1072657	1072657	0	+	3	0	126	135	3.0
CP008925.1	h6.sal.bam	other	1072658	1072658	0	+	0	0	124	141	0.0
CP008925.1	h6.sal.bam	other	1072659	1072659	0	+	2	3	126	144	2.0
CP008925.1	h6.sal.bam	other	1072660	1072660	0	+	2	3	128	142	2.0
CP008925.1	h6.sal.bam	other	1072661	1072661	0	+	0	2	128	139	0.0
CP008925.1	h6.sal.bam	other	1072662	1072662	0	+	4	1	130	137	4.0
CP008925.1	h6.sal.bam	other	1072663	1072663	0	+	4	2	134	136	2.6666666666666665
CP008925.1	h6.sal.bam	other	1072664	1072664	0	+	1	0	134	137	0.6666666666666666
CP008925.1	h6.sal.bam	other	1072665	1072665	0	+	1	3	133	139	0.5
CP008925.1	h6.sal.bam	other	1072666	1072666	0	+	4	2	132	138	2.0
CP008925.1	h6.sal.bam	other	1072667	1072667	0	+	1	1	133	138	0.5
CP008925.1	h6.sal.bam	other	1072668	1072668	0	+	1	0	134	139	0.5
CP008925.1	h6.sal.bam	other	1072669	1072669	0	+	4	0	136	141	2.6666666666666665
CP008925.1	h6.sal.bam	other	1072670	1072670	0	+	1	2	136	141	0.6666666666666666
CP008925.1	h6.sal.bam	other	1072671	1072671	0	+	0	0	133	147	0.0
CP008925.1	h6.sal.bam	other	1072672	1072672	0	+	1	1	133	152	0.5
CP008925.1	h6.sal.bam	other	1072673	1072673	0	+	0	1	129	154	0.0
CP008925.1	h6.sal.bam	other	1072674	1072674	0	+	4	5	133	153	2.0
CP008925.1	h6.sal.bam	other	1072675	1072675	0	+	3	1	135	151	2.0
CP008925.1	h6.sal.bam	other	1072676	1072676	0	+	4	4	138	152	2.0
CP008925.1	h6.sal.bam	other	1072677	1072677	0	+	1	1	131	148	0.5
CP008925.1	h6.sal.bam	other	1072678	1072678	0	+	4	2	135	150	2.0
CP008925.1	h6.sal.bam	other	1072679	1072679	0	+	0	1	135	149	0.0
CP008925.1	h6.sal.bam	other	1072680	1072680	0	+	3	5	138	149	2.0
CP008925.1	h6.sal.bam	other	1072681	1072681	0	+	1	2	137	145	0.6666666666666666
CP008925.1	h6.sal.bam	other	1072682	1072682	0	+	3	5	138	145	2.0
CP008925.1	h6.sal.bam	other	1072683	1072683	0	+	0	2	136	143	0.0
CP008925.1	h6.sal.bam	other	1072684	1072684	0	+	4	4	137	145	2.0
CP008925.1	h6.sal.bam	other	1072685	1072685	0	+	0	3	135	141	0.0
CP008925.1	h6.sal.bam	other	1072686	1072686	0	+	2	1	136	140	1.3333333333333333
CP008925.1	h6.sal.bam	other	1072687	1072687	0	+	3	1	137	139	1.5
CP008925.1	h6.sal.bam	other	1072688	1072688	0	+	2	1	139	138	1.0
CP008925.1	h6.sal.bam	other	1072689	1072689	0	+	1	1	140	140	0.5
CP008925.1	h6.sal.bam	other	1072690	1072690	0	+	1	2	141	139	0.5
CP008925.1	h6.sal.bam	other	1072691	1072691	0	+	2	2	143	141	1.0
CP008925.1	h6.sal.bam	other	1072692	1072692	0	+	4	1	146	141	2.0
CP008925.1	h6.sal.bam	other	1072693	1072693	0	+	1	1	142	142	0.5
CP008925.1	h6.sal.bam	other	1072694	1072694	0	+	1	2	143	143	0.5
CP008925.1	h6.sal.bam	other	1072695	1072695	0	+	2	1	145	142	1.0
CP008925.1	h6.sal.bam	other	1072696	1072696	0	+	1	3	145	142	0.5
CP008925.1	h6.sal.bam	other	1072697	1072697	0	+	2	1	143	140	1.0
CP008925.1	h6.sal.bam	other	1072698	1072698	0	+	2	3	145	141	1.0
CP008925.1	h6.sal.bam	other	1072699	1072699	0	+	0	0	145	138	0.0
CP008925.1	h6.sal.bam	other	1072700	1072700	0	+	1	2	143	138	0.5
CP008925.1	h6.sal.bam	other	1072701	1072701	0	+	2	2	145	142	1.0
CP008925.1	h6.sal.bam	other	1072702	1072702	0	+	3	0	147	141	1.5
CP008925.1	h6.sal.bam	other	1072703	1072703	0	+	3	3	149	141	1.5
CP008925.1	h6.sal.bam	other	1072704	1072704	0	+	5	2	153	138	2.5
CP008925.1	h6.sal.bam	other	1072705	1072705	0	+	2	4	152	138	1.0
CP008925.1	h6.sal.bam	other	1072706	1072706	0	+	2	0	153	134	1.0
CP008925.1	h6.sal.bam	other	1072707	1072707	0	+	4	4	157	134	2.0
CP008925.1	h6.sal.bam	other	1072708	1072708	0	+	2	1	158	133	1.0
CP008925.1	h6.sal.bam	other	1072709	1072709	0	+	3	2	155	134	1.5
CP008925.1	h6.sal.bam	other	1072710	1072710	0	+	0	6	155	134	0.0
CP008925.1	h6.sal.bam	other	1072711	1072711	0	+	2	1	157	128	1.0
CP008925.1	h6.sal.bam	other	1072712	1072712	0	+	7	0	163	128	3.5
CP008925.1	h6.sal.bam	other	1072713	1072713	0	+	2	2	164	131	1.0
CP008925.1	h6.sal.bam	other	1072714	1072714	0	+	1	3	164	133	0.5
CP008925.1	h6.sal.bam	other	1072715	1072715	0	+	2	3	164	130	1.0
CP008925.1	h6.sal.bam	other	1072716	1072716	0	+	0	0	162	130	0.0
CP008925.1	h6.sal.bam	other	1072717	1072717	0	+	0	0	161	134	0.0
CP008925.1	h6.sal.bam	other	1072718	1072718	0	+	1	2	159	134	0.5
CP008925.1	h6.sal.bam	other	1072719	1072719	0	+	1	0	158	132	0.5
CP008925.1	h6.sal.bam	other	1072720	1072720	0	+	5	1	145	133	2.5
CP008925.1	h6.sal.bam	other	1072721	1072721	0	+	3	2	148	133	1.5
CP008925.1	h6.sal.bam	other	1072722	1072722	0	+	1	1	149	132	0.5
CP008925.1	h6.sal.bam	other	1072723	1072723	0	+	1	2	147	131	0.5
CP008925.1	h6.sal.bam	other	1072724	1072724	0	+	5	1	149	134	2.5
CP008925.1	h6.sal.bam	other	1072725	1072725	0	+	1	2	148	133	0.5
CP008925.1	h6.sal.bam	other	1072726	1072726	0	+	2	4	149	131	1.0
CP008925.1	h6.sal.bam	other	1072727	1072727	0	+	2	4	143	134	1.0
CP008925.1	h6.sal.bam	other	1072728	1072728	0	+	1	1	144	131	0.5
CP008925.1	h6.sal.bam	other	1072729	1072729	0	+	1	3	144	131	0.5
CP008925.1	h6.sal.bam	other	1072730	1072730	0	+	0	1	144	129	0.0
CP008925.1	h6.sal.bam	other	1072731	1072731	0	+	1	3	145	129	0.5
CP008925.1	h6.sal.bam	other	1072732	1072732	0	+	0	4	140	130	0.0
CP008925.1	h6.sal.bam	other	1072733	1072733	0	+	4	3	144	129	2.0
CP008925.1	h6.sal.bam	other	1072734	1072734	0	+	0	1	144	128	0.0
CP008925.1	h6.sal.bam	other	1072735	1072735	0	+	1	0	143	129	0.5
CP008925.1	h6.sal.bam	other	1072736	1072736	0	+	1	1	144	133	0.5
CP008925.1	h6.sal.bam	other	1072737	1072737	0	+	5	2	142	135	2.5
CP008925.1	h6.sal.bam	other	1072738	1072738	0	+	1	2	143	133	0.5
CP008925.1	h6.sal.bam	other	1072739	1072739	0	+	1	1	143	132	0.5
CP008925.1	h6.sal.bam	other	1072740	1072740	0	+	1	1	143	132	0.5
CP008925.1	h6.sal.bam	other	1072741	1072741	0	+	2	2	140	134	1.0
CP008925.1	h6.sal.bam	other	1072742	1072742	0	+	4	2	144	132	2.0
CP008925.1	h6.sal.bam	other	1072743	1072743	0	+	5	1	146	130	2.5
CP008925.1	h6.sal.bam	other	1072744	1072744	0	+	4	4	147	129	2.0
CP008925.1	h6.sal.bam	other	1072745	1072745	0	+	1	5	148	125	0.5
CP008925.1	h6.sal.bam	other	1072746	1072746	0	+	2	4	148	123	1.0
CP008925.1	h6.sal.bam	other	1072747	1072747	0	+	1	3	149	119	0.5
CP008925.1	h6.sal.bam	other	1072748	1072748	0	+	0	0	148	116	0.0
CP008925.1	h6.sal.bam	other	1072749	1072749	0	+	5	3	148	120	3.3333333333333335
CP008925.1	h6.sal.bam	other	1072750	1072750	0	+	3	2	149	118	1.5
CP008925.1	h6.sal.bam	other	1072751	1072751	0	+	2	0	148	124	1.0
CP008925.1	h6.sal.bam	other	1072752	1072752	0	+	4	3	147	126	2.6666666666666665
CP008925.1	h6.sal.bam	other	1072753	1072753	0	+	2	1	149	124	2.0
CP008925.1	h6.sal.bam	other	1072754	1072754	0	+	2	1	151	124	2.0
CP008925.1	h6.sal.bam	other	1072755	1072755	0	+	3	1	151	124	3.0
CP008925.1	h6.sal.bam	other	1072756	1072756	0	+	1	2	149	126	1.0
CP008925.1	h6.sal.bam	other	1072757	1072757	0	+	2	3	151	125	2.0
CP008925.1	h6.sal.bam	other	1072758	1072758	0	+	1	4	151	123	1.0
CP008925.1	h6.sal.bam	other	1072759	1072759	0	+	1	0	149	119	1.0
CP008925.1	h6.sal.bam	other	1072760	1072760	0	+	1	2	150	126	1.0
CP008925.1	h6.sal.bam	other	1072761	1072761	0	+	2	0	147	126	2.0
CP008925.1	h6.sal.bam	other	1072762	1072762	0	+	0	2	146	126	0.0
CP008925.1	h6.sal.bam	other	1072763	1072763	0	+	1	3	145	124	1.0
CP008925.1	h6.sal.bam	other	1072764	1072764	0	+	1	0	145	124	1.0
CP008925.1	h6.sal.bam	other	1072765	1072765	0	+	0	3	144	125	0.0
CP008925.1	h6.sal.bam	other	1072766	1072766	0	+	4	2	146	123	4.0
CP008925.1	h6.sal.bam	other	1072767	1072767	0	+	2	1	144	122	2.0
CP008925.1	h6.sal.bam	other	1072768	1072768	0	+	2	2	145	121	2.0
CP008925.1	h6.sal.bam	other	1072769	1072769	0	+	2	1	146	119	2.0
CP008925.1	h6.sal.bam	other	1072770	1072770	0	+	2	1	146	118	2.0
CP008925.1	h6.sal.bam	other	1072771	1072771	0	+	2	1	147	121	2.0
CP008925.1	h6.sal.bam	other	1072772	1072772	0	+	1	3	146	124	1.0
CP008925.1	h6.sal.bam	other	1072773	1072773	0	+	1	2	145	123	1.0
CP008925.1	h6.sal.bam	other	1072774	1072774	0	+	1	2	146	123	1.0
CP008925.1	h6.sal.bam	other	1072775	1072775	0	+	5	1	150	124	5.0
CP008925.1	h6.sal.bam	other	1072776	1072776	0	+	1	1	149	125	1.0
CP008925.1	h6.sal.bam	other	1072777	1072777	0	+	0	1	146	129	0.0
CP008925.1	h6.sal.bam	other	1072778	1072778	0	+	5	1	148	129	5.0
CP008925.1	h6.sal.bam	other	1072779	1072779	0	+	1	0	145	128	1.0
CP008925.1	h6.sal.bam	other	1072780	1072780	0	+	1	0	141	130	1.0
CP008925.1	h6.sal.bam	other	1072781	1072781	0	+	0	0	137	130	0.0
CP008925.1	h6.sal.bam	other	1072782	1072782	0	+	0	3	137	134	0.0
CP008925.1	h6.sal.bam	other	1072783	1072783	0	+	2	2	136	133	2.0
CP008925.1	h6.sal.bam	other	1072784	1072784	0	+	3	2	137	132	3.0
CP008925.1	h6.sal.bam	other	1072785	1072785	0	+	0	1	137	133	0.0
CP008925.1	h6.sal.bam	other	1072786	1072786	0	+	3	1	139	134	3.0
CP008925.1	h6.sal.bam	other	1072787	1072787	0	+	3	2	135	133	3.0
CP008925.1	h6.sal.bam	other	1072788	1072788	0	+	3	4	133	133	3.0
CP008925.1	h6.sal.bam	other	1072789	1072789	0	+	0	1	133	130	0.0
CP008925.1	h6.sal.bam	other	1072790	1072790	0	+	0	3	133	133	0.0
CP008925.1	h6.sal.bam	other	1072791	1072791	0	+	3	4	136	132	3.0
CP008925.1	h6.sal.bam	other	1072792	1072792	0	+	1	0	137	128	1.0
CP008925.1	h6.sal.bam	other	1072793	1072793	0	+	1	0	137	129	1.0
CP008925.1	h6.sal.bam	other	1072794	1072794	0	+	2	1	136	130	2.0
CP008925.1	h6.sal.bam	other	1072795	1072795	0	+	0	2	133	129	0.0
CP008925.1	h6.sal.bam	other	1072796	1072796	0	+	2	1	131	127	2.0
CP008925.1	h6.sal.bam	other	1072797	1072797	0	+	1	3	130	126	1.0
CP008925.1	h6.sal.bam	other	1072798	1072798	0	+	0	1	125	126	0.0
CP008925.1	h6.sal.bam	other	1072799	1072799	0	+	1	0	125	128	1.0
CP008925.1	h6.sal.bam	other	1072800	1072800	0	+	2	3	124	128	2.0
CP008925.1	h6.sal.bam	other	1072801	1072801	0	+	4	4	128	125	4.0
CP008925.1	h6.sal.bam	other	1072802	1072802	0	+	1	1	127	125	1.0
CP008925.1	h6.sal.bam	other	1072803	1072803	0	+	1	1	128	126	1.0
CP008925.1	h6.sal.bam	other	1072804	1072804	0	+	4	1	131	125	4.0
CP008925.1	h6.sal.bam	other	1072805	1072805	0	+	1	1	132	124	1.0
CP008925.1	h6.sal.bam	other	1072806	1072806	0	+	2	4	133	128	2.0
CP008925.1	h6.sal.bam	other	1072807	1072807	0	+	2	3	135	124	2.0
CP008925.1	h6.sal.bam	other	1072808	1072808	0	+	0	2	131	123	0.0
CP008925.1	h6.sal.bam	other	1072809	1072809	0	+	3	2	134	125	3.0
CP008925.1	h6.sal.bam	other	1072810	1072810	0	+	6	3	139	123	6.0
CP008925.1	h6.sal.bam	other	1072811	1072811	0	+	2	4	140	120	2.0
CP008925.1	h6.sal.bam	other	1072812	1072812	0	+	1	1	137	118	1.0
CP008925.1	h6.sal.bam	other	1072813	1072813	0	+	0	1	134	118	0.0
CP008925.1	h6.sal.bam	other	1072814	1072814	0	+	1	0	135	120	1.0
CP008925.1	h6.sal.bam	other	1072815	1072815	0	+	0	3	135	120	0.0
CP008925.1	h6.sal.bam	other	1072816	1072816	0	+	1	0	134	118	1.0
CP008925.1	h6.sal.bam	other	1072817	1072817	0	+	2	0	131	120	2.0
CP008925.1	h6.sal.bam	other	1072818	1072818	0	+	5	0	132	120	5.0
CP008925.1	h6.sal.bam	other	1072819	1072819	0	+	7	1	135	120	7.0
CP008925.1	h6.sal.bam	other	1072820	1072820	0	+	0	2	134	120	0.0
CP008925.1	h6.sal.bam	other	1072821	1072821	0	+	2	0	132	118	2.0
CP008925.1	h6.sal.bam	other	1072822	1072822	0	+	0	1	132	122	0.0
CP008925.1	h6.sal.bam	other	1072823	1072823	0	+	0	3	133	121	0.0
CP008925.1	h6.sal.bam	other	1072824	1072824	0	+	0	1	128	119	0.0
CP008925.1	h6.sal.bam	other	1072825	1072825	0	+	2	8	127	119	2.0
CP008925.1	h6.sal.bam	other	1072826	1072826	0	+	0	2	120	112	0.0
CP008925.1	h6.sal.bam	other	1072827	1072827	0	+	3	1	123	110	2.0
CP008925.1	h6.sal.bam	other	1072828	1072828	0	+	5	1	125	109	5.0
CP008925.1	h6.sal.bam	other	1072829	1072829	0	+	1	1	125	111	1.0
CP008925.1	h6.sal.bam	other	1072830	1072830	0	+	1	3	123	115	1.0
CP008925.1	h6.sal.bam	other	1072831	1072831	0	+	3	2	125	116	2.0
CP008925.1	h6.sal.bam	other	1072832	1072832	0	+	1	1	124	118	0.6666666666666666
CP008925.1	h6.sal.bam	other	1072833	1072833	0	+	1	6	124	119	1.0
CP008925.1	h6.sal.bam	other	1072834	1072834	0	+	0	0	124	115	0.0
CP008925.1	h6.sal.bam	other	1072835	1072835	0	+	2	1	125	116	2.0
CP008925.1	h6.sal.bam	other	1072836	1072836	0	+	0	1	123	116	0.0
CP008925.1	h6.sal.bam	other	1072837	1072837	0	+	0	0	123	120	0.0
CP008925.1	h6.sal.bam	other	1072838	1072838	0	+	0	3	122	121	0.0
CP008925.1	h6.sal.bam	other	1072839	1072839	0	+	1	1	122	118	1.0
CP008925.1	h6.sal.bam	other	1072840	1072840	0	+	0	1	118	122	0.0
CP008925.1	h6.sal.bam	other	1072841	1072841	0	+	2	1	120	121	2.0
CP008925.1	h6.sal.bam	other	1072842	1072842	0	+	2	0	118	120	2.0
CP008925.1	h6.sal.bam	other	1072843	1072843	0	+	0	1	116	121	0.0
CP008925.1	h6.sal.bam	other	1072844	1072844	0	+	0	3	112	120	0.0
CP008925.1	h6.sal.bam	other	1072845	1072845	0	+	2	4	114	118	2.0
CP008925.1	h6.sal.bam	other	1072846	1072846	0	+	5	2	119	116	5.0
CP008925.1	h6.sal.bam	other	1072847	1072847	0	+	6	0	124	114	6.0
CP008925.1	h6.sal.bam	other	1072848	1072848	0	+	0	2	123	114	0.0
CP008925.1	h6.sal.bam	other	1072849	1072849	0	+	2	3	119	115	2.0
CP008925.1	h6.sal.bam	other	1072850	1072850	0	+	1	2	120	116	1.0
CP008925.1	h6.sal.bam	other	1072851	1072851	0	+	0	5	120	114	0.0
CP008925.1	h6.sal.bam	other	1072852	1072852	0	+	2	0	121	110	2.0
CP008925.1	h6.sal.bam	other	1072853	1072853	0	+	1	1	116	110	1.0
CP008925.1	h6.sal.bam	other	1072854	1072854	0	+	2	1	117	109	2.0
CP008925.1	h6.sal.bam	other	1072855	1072855	0	+	1	0	117	112	1.0
CP008925.1	h6.sal.bam	other	1072856	1072856	0	+	0	5	117	116	0.0
CP008925.1	h6.sal.bam	other	1072857	1072857	0	+	6	1	123	112	6.0
CP008925.1	h6.sal.bam	other	1072858	1072858	0	+	0	1	121	114	0.0
CP008925.1	h6.sal.bam	other	1072859	1072859	0	+	3	3	122	116	3.0
CP008925.1	h6.sal.bam	other	1072860	1072860	0	+	5	2	127	113	5.0
CP008925.1	h6.sal.bam	other	1072861	1072861	0	+	1	0	122	113	1.0
CP008925.1	h6.sal.bam	other	1072862	1072862	0	+	2	2	124	115	2.0
CP008925.1	h6.sal.bam	other	1072863	1072863	0	+	3	1	124	113	3.0
CP008925.1	h6.sal.bam	other	1072864	1072864	0	+	3	4	126	114	3.0
CP008925.1	h6.sal.bam	other	1072865	1072865	0	+	3	2	129	111	3.0
CP008925.1	h6.sal.bam	other	1072866	1072866	0	+	3	0	128	110	3.0
CP008925.1	h6.sal.bam	other	1072867	1072867	0	+	1	1	128	112	1.0
CP008925.1	h6.sal.bam	other	1072868	1072868	0	+	1	1	128	112	1.0
CP008925.1	h6.sal.bam	other	1072869	1072869	0	+	3	0	130	112	3.0
CP008925.1	h6.sal.bam	other	1072870	1072870	0	+	2	1	132	112	2.0
CP008925.1	h6.sal.bam	other	1072871	1072871	0	+	2	1	131	111	2.0
CP008925.1	h6.sal.bam	other	1072872	1072872	0	+	5	2	136	111	5.0
CP008925.1	h6.sal.bam	other	1072873	1072873	0	+	3	3	138	110	3.0
CP008925.1	h6.sal.bam	other	1072874	1072874	0	+	3	0	141	108	3.0
CP008925.1	h6.sal.bam	other	1072875	1072875	0	+	1	3	140	108	1.0
CP008925.1	h6.sal.bam	other	1072876	1072876	0	+	5	0	141	108	5.0
CP008925.1	h6.sal.bam	other	1072877	1072877	0	+	6	2	146	108	6.0
CP008925.1	h6.sal.bam	GTTC	1072878	1072878	1072886	+	1	1	146	109	1.0
CP008925.1	h6.sal.bam	other	1072879	1072879	0	+	1	1	142	113	1.0
CP008925.1	h6.sal.bam	GTTC	1072880	1072880	1072886	+	0	3	142	112	0.0
CP008925.1	h6.sal.bam	other	1072881	1072881	0	+	2	1	140	109	2.0
CP008925.1	h6.sal.bam	other	1072882	1072882	0	+	1	1	140	109	1.0
CP008925.1	h6.sal.bam	other	1072883	1072883	0	+	0	5	140	114	0.0
CP008925.1	h6.sal.bam	other	1072884	1072884	0	+	0	0	132	111	0.0
CP008925.1	h6.sal.bam	other	1072885	1072885	0	+	3	0	135	111	3.0
CP008925.1	h6.sal.bam	other	1072886	1072886	0	+	2	2	134	118	2.0
CP008925.1	h6.sal.bam	other	1072887	1072887	0	+	1	1	135	116	1.0
CP008925.1	h6.sal.bam	other	1072888	1072888	0	+	0	3	135	117	0.0
CP008925.1	h6.sal.bam	other	1072889	1072889	0	+	1	0	135	119	1.0
CP008925.1	h6.sal.bam	other	1072890	1072890	0	+	3	1	137	123	3.0
CP008925.1	h6.sal.bam	GAAC	1072891	1072891	1072899	+	0	2	130	123	0.0
CP008925.1	h6.sal.bam	other	1072892	1072892	0	+	1	1	131	122	1.0
CP008925.1	h6.sal.bam	GAAC	1072893	1072893	1072899	+	4	2	135	125	4.0
CP008925.1	h6.sal.bam	other	1072894	1072894	0	+	1	1	129	127	1.0
CP008925.1	h6.sal.bam	GTTC	1072895	1072895	1072886	+	1	1	129	126	1.0
CP008925.1	h6.sal.bam	other	1072896	1072896	0	+	1	0	130	127	1.0
CP008925.1	h6.sal.bam	GTTC	1072897	1072897	1072886	+	0	0	130	130	0.0
CP008925.1	h6.sal.bam	other	1072898	1072898	0	+	6	1	136	135	6.0
CP008925.1	h6.sal.bam	other	1072899	1072899	0	+	2	1	138	134	2.0
CP008925.1	h6.sal.bam	other	1072900	1072900	0	+	1	1	136	139	1.0
CP008925.1	h6.sal.bam	other	1072901	1072901	0	+	0	0	134	138	0.0
CP008925.1	h6.sal.bam	other	1072902	1072902	0	+	1	3	135	140	1.0
CP008925.1	h6.sal.bam	other	1072903	1072903	0	+	3	0	132	140	3.0
CP008925.1	h6.sal.bam	other	1072904	1072904	0	+	2	8	134	141	2.0
CP008925.1	h6.sal.bam	other	1072905	1072905	0	+	5	3	138	135	5.0
CP008925.1	h6.sal.bam	other	1072906	1072906	0	+	3	4	138	137	3.0
CP008925.1	h6.sal.bam	other	1072907	1072907	0	+	4	3	141	137	4.0
CP008925.1	h6.sal.bam	GAAC	1072908	1072908	1072899	+	2	2	141	138	2.0
CP008925.1	h6.sal.bam	other	1072909	1072909	0	+	3	1	144	140	3.0
CP008925.1	h6.sal.bam	GAAC	1072910	1072910	1072899	+	1	0	144	139	1.0
CP008925.1	h6.sal.bam	other	1072911	1072911	0	+	0	5	144	143	0.0
CP008925.1	h6.sal.bam	other	1072912	1072912	0	+	1	1	145	138	1.0
CP008925.1	h6.sal.bam	other	1072913	1072913	0	+	2	0	147	138	2.0
CP008925.1	h6.sal.bam	other	1072914	1072914	0	+	1	4	147	140	1.0
CP008925.1	h6.sal.bam	other	1072915	1072915	0	+	1	1	147	139	1.0
CP008925.1	h6.sal.bam	other	1072916	1072916	0	+	1	0	146	140	1.0
CP008925.1	h6.sal.bam	other	1072917	1072917	0	+	5	1	147	145	5.0
CP008925.1	h6.sal.bam	other	1072918	1072918	0	+	1	0	148	144	1.0
CP008925.1	h6.sal.bam	other	1072919	1072919	0	+	3	1	151	150	3.0
CP008925.1	h6.sal.bam	other	1072920	1072920	0	+	1	1	144	152	1.0
CP008925.1	h6.sal.bam	other	1072921	1072921	0	+	1	3	145	153	1.0
CP008925.1	h6.sal.bam	other	1072922	1072922	0	+	1	2	143	153	1.0
CP008925.1	h6.sal.bam	other	1072923	1072923	0	+	1	1	144	154	1.0
CP008925.1	h6.sal.bam	other	1072924	1072924	0	+	3	1	143	155	3.0
CP008925.1	h6.sal.bam	other	1072925	1072925	0	+	3	0	146	155	3.0
CP008925.1	h6.sal.bam	other	1072926	1072926	0	+	1	0	145	157	1.0
CP008925.1	h6.sal.bam	other	1072927	1072927	0	+	3	0	147	159	3.0
CP008925.1	h6.sal.bam	other	1072928	1072928	0	+	2	4	149	160	2.0
CP008925.1	h6.sal.bam	other	1072929	1072929	0	+	2	4	148	159	2.0
CP008925.1	h6.sal.bam	other	1072930	1072930	0	+	1	2	149	157	1.0
CP008925.1	h6.sal.bam	other	1072931	1072931	0	+	0	5	139	155	0.0
CP008925.1	h6.sal.bam	other	1072932	1072932	0	+	2	1	141	154	2.0
CP008925.1	h6.sal.bam	other	1072933	1072933	0	+	0	1	138	153	0.0
CP008925.1	h6.sal.bam	other	1072934	1072934	0	+	1	0	139	154	1.0
CP008925.1	h6.sal.bam	other	1072935	1072935	0	+	4	4	142	154	4.0
CP008925.1	h6.sal.bam	other	1072936	1072936	0	+	0	1	141	150	0.0
CP008925.1	h6.sal.bam	other	1072937	1072937	0	+	0	1	140	154	0.0
CP008925.1	h6.sal.bam	other	1072938	1072938	0	+	1	0	138	159	1.0
CP008925.1	h6.sal.bam	other	1072939	1072939	0	+	2	0	137	159	2.0
CP008925.1	h6.sal.bam	other	1072940	1072940	0	+	0	1	133	160	0.0
CP008925.1	h6.sal.bam	other	1072941	1072941	0	+	3	2	134	159	3.0
CP008925.1	h6.sal.bam	other	1072942	1072942	0	+	0	0	133	165	0.0
CP008925.1	h6.sal.bam	other	1072943	1072943	0	+	0	1	131	165	0.0
CP008925.1	h6.sal.bam	other	1072944	1072944	0	+	5	2	132	164	5.0
CP008925.1	h6.sal.bam	other	1072945	1072945	0	+	1	0	132	162	1.0
CP008925.1	h6.sal.bam	other	1072946	1072946	0	+	1	1	129	168	1.0
CP008925.1	h6.sal.bam	other	1072947	1072947	0	+	3	2	124	167	3.0
CP008925.1	h6.sal.bam	other	1072948	1072948	0	+	1	1	124	165	1.0
CP008925.1	h6.sal.bam	other	1072949	1072949	0	+	2	2	125	168	2.0
CP008925.1	h6.sal.bam	other	1072950	1072950	0	+	2	4	126	166	2.0
CP008925.1	h6.sal.bam	other	1072951	1072951	0	+	1	3	121	162	1.0
CP008925.1	h6.sal.bam	other	1072952	1072952	0	+	0	4	117	162	0.0
CP008925.1	h6.sal.bam	other	1072953	1072953	0	+	3	3	119	164	3.0
CP008925.1	h6.sal.bam	other	1072954	1072954	0	+	1	0	119	165	1.0
CP008925.1	h6.sal.bam	other	1072955	1072955	0	+	1	2	120	165	1.0
CP008925.1	h6.sal.bam	other	1072956	1072956	0	+	10	0	129	165	10.0
CP008925.1	h6.sal.bam	other	1072957	1072957	0	+	2	1	130	167	2.0
CP008925.1	h6.sal.bam	other	1072958	1072958	0	+	1	5	131	166	1.0
CP008925.1	h6.sal.bam	other	1072959	1072959	0	+	0	6	126	165	0.0
CP008925.1	h6.sal.bam	other	1072960	1072960	0	+	0	3	126	163	0.0
CP008925.1	h6.sal.bam	other	1072961	1072961	0	+	5	1	131	162	5.0
CP008925.1	h6.sal.bam	other	1072962	1072962	0	+	3	2	133	161	3.0
CP008925.1	h6.sal.bam	other	1072963	1072963	0	+	1	1	133	160	1.0
CP008925.1	h6.sal.bam	other	1072964	1072964	0	+	1	4	134	159	1.0
CP008925.1	h6.sal.bam	other	1072965	1072965	0	+	4	1	134	158	4.0
CP008925.1	h6.sal.bam	other	1072966	1072966	0	+	1	2	135	157	1.0
CP008925.1	h6.sal.bam	other	1072967	1072967	0	+	0	6	133	158	0.0
CP008925.1	h6.sal.bam	other	1072968	1072968	0	+	3	2	133	153	3.0
CP008925.1	h6.sal.bam	other	1072969	1072969	0	+	0	0	131	151	0.0
CP008925.1	h6.sal.bam	other	1072970	1072970	0	+	2	7	133	153	2.0
CP008925.1	h6.sal.bam	other	1072971	1072971	0	+	3	2	136	147	3.0
CP008925.1	h6.sal.bam	other	1072972	1072972	0	+	1	0	136	149	1.0
CP008925.1	h6.sal.bam	GAAC	1072973	1072973	1072981	+	2	2	133	150	1.3333333333333333
CP008925.1	h6.sal.bam	other	1072974	1072974	0	+	1	0	132	156	1.0
CP008925.1	h6.sal.bam	GAAC	1072975	1072975	1072981	+	0	0	131	158	0.0
CP008925.1	h6.sal.bam	other	1072976	1072976	0	+	8	0	138	160	8.0
CP008925.1	h6.sal.bam	other	1072977	1072977	0	+	3	2	140	164	3.0
CP008925.1	h6.sal.bam	other	1072978	1072978	0	+	5	1	140	163	5.0
CP008925.1	h6.sal.bam	other	1072979	1072979	0	+	0	2	140	162	0.0
CP008925.1	h6.sal.bam	other	1072980	1072980	0	+	0	5	136	161	0.0
CP008925.1	h6.sal.bam	other	1072981	1072981	0	+	0	4	133	159	0.0
CP008925.1	h6.sal.bam	other	1072982	1072982	0	+	0	4	127	155	0.0
CP008925.1	h6.sal.bam	other	1072983	1072983	0	+	1	4	125	151	1.0
CP008925.1	h6.sal.bam	other	1072984	1072984	0	+	1	3	126	151	1.0
CP008925.1	h6.sal.bam	other	1072985	1072985	0	+	3	2	128	150	3.0
CP008925.1	h6.sal.bam	other	1072986	1072986	0	+	1	0	129	149	1.0
CP008925.1	h6.sal.bam	other	1072987	1072987	0	+	3	1	131	155	3.0
CP008925.1	h6.sal.bam	other	1072988	1072988	0	+	6	2	135	154	6.0
CP008925.1	h6.sal.bam	other	1072989	1072989	0	+	4	4	137	155	4.0
CP008925.1	h6.sal.bam	GAAC	1072990	1072990	1072981	+	4	3	140	154	4.0
CP008925.1	h6.sal.bam	other	1072991	1072991	0	+	5	3	145	151	5.0
CP008925.1	h6.sal.bam	GAAC	1072992	1072992	1072981	+	7	7	146	150	7.0
CP008925.1	h6.sal.bam	other	1072993	1072993	0	+	3	1	148	144	3.0
CP008925.1	h6.sal.bam	other	1072994	1072994	0	+	3	1	148	144	3.0
CP008925.1	h6.sal.bam	other	1072995	1072995	0	+	6	2	153	143	6.0
CP008925.1	h6.sal.bam	other	1072996	1072996	0	+	1	3	153	141	1.0
CP008925.1	h6.sal.bam	other	1072997	1072997	0	+	0	3	152	143	0.0
CP008925.1	h6.sal.bam	other	1072998	1072998	0	+	2	3	153	140	2.0
CP008925.1	h6.sal.bam	other	1072999	1072999	0	+	4	1	154	138	4.0
CP008925.1	h6.sal.bam	other	1073000	1073000	0	+	0	2	150	137	0.0
CP008925.1	h6.sal.bam	other	1073001	1073001	0	+	1	2	150	138	1.0
CP008925.1	h6.sal.bam	other	1073002	1073002	0	+	1	1	149	140	1.0
CP008925.1	h6.sal.bam	other	1073003	1073003	0	+	0	4	144	141	0.0
CP008925.1	h6.sal.bam	other	1073004	1073004	0	+	0	2	144	138	0.0
CP008925.1	h6.sal.bam	other	1073005	1073005	0	+	1	1	144	139	1.0
CP008925.1	h6.sal.bam	other	1073006	1073006	0	+	0	3	144	142	0.0
CP008925.1	h6.sal.bam	other	1073007	1073007	0	+	2	0	145	142	2.0
CP008925.1	h6.sal.bam	other	1073008	1073008	0	+	1	2	146	145	1.0
CP008925.1	h6.sal.bam	other	1073009	1073009	0	+	0	4	145	145	0.0
CP008925.1	h6.sal.bam	other	1073010	1073010	0	+	3	0	145	144	3.0
CP008925.1	h6.sal.bam	other	1073011	1073011	0	+	2	4	147	145	2.0
CP008925.1	h6.sal.bam	other	1073012	1073012	0	+	2	2	149	144	2.0
CP008925.1	h6.sal.bam	other	1073013	1073013	0	+	1	0	149	146	1.0
CP008925.1	h6.sal.bam	other	1073014	1073014	0	+	4	0	151	148	4.0
CP008925.1	h6.sal.bam	other	1073015	1073015	0	+	1	8	152	150	1.0
CP008925.1	h6.sal.bam	other	1073016	1073016	0	+	3	0	153	146	3.0
CP008925.1	h6.sal.bam	other	1073017	1073017	0	+	3	4	155	148	3.0
CP008925.1	h6.sal.bam	other	1073018	1073018	0	+	3	0	158	144	3.0
CP008925.1	h6.sal.bam	other	1073019	1073019	0	+	3	0	157	145	3.0
CP008925.1	h6.sal.bam	other	1073020	1073020	0	+	0	2	156	147	0.0
CP008925.1	h6.sal.bam	other	1073021	1073021	0	+	4	0	159	147	4.0
CP008925.1	h6.sal.bam	other	1073022	1073022	0	+	3	1	159	147	3.0
CP008925.1	h6.sal.bam	other	1073023	1073023	0	+	2	3	160	149	2.0
CP008925.1	h6.sal.bam	other	1073024	1073024	0	+	1	0	159	148	1.0
CP008925.1	h6.sal.bam	other	1073025	1073025	0	+	1	1	157	149	1.0
CP008925.1	h6.sal.bam	other	1073026	1073026	0	+	0	2	157	148	0.0
CP008925.1	h6.sal.bam	other	1073027	1073027	0	+	0	6	157	153	0.0
CP008925.1	h6.sal.bam	other	1073028	1073028	0	+	1	3	155	148	1.0
CP008925.1	h6.sal.bam	other	1073029	1073029	0	+	1	0	155	145	1.0
CP008925.1	h6.sal.bam	other	1073030	1073030	0	+	1	2	154	145	1.0
CP008925.1	h6.sal.bam	other	1073031	1073031	0	+	2	2	147	149	2.0
CP008925.1	h6.sal.bam	other	1073032	1073032	0	+	1	2	145	151	1.0
CP008925.1	h6.sal.bam	other	1073033	1073033	0	+	0	2	145	149	0.0
CP008925.1	h6.sal.bam	other	1073034	1073034	0	+	1	4	145	157	1.0
CP008925.1	h6.sal.bam	other	1073035	1073035	0	+	0	3	145	153	0.0
CP008925.1	h6.sal.bam	other	1073036	1073036	0	+	1	0	139	153	1.0
CP008925.1	h6.sal.bam	other	1073037	1073037	0	+	1	1	139	154	1.0
CP008925.1	h6.sal.bam	other	1073038	1073038	0	+	2	2	141	154	2.0
CP008925.1	h6.sal.bam	other	1073039	1073039	0	+	0	1	135	154	0.0
CP008925.1	h6.sal.bam	other	1073040	1073040	0	+	0	2	134	157	0.0
CP008925.1	h6.sal.bam	other	1073041	1073041	0	+	1	1	135	156	1.0
CP008925.1	h6.sal.bam	other	1073042	1073042	0	+	4	1	139	155	4.0
CP008925.1	h6.sal.bam	other	1073043	1073043	0	+	1	0	137	156	1.0
CP008925.1	h6.sal.bam	other	1073044	1073044	0	+	3	2	140	158	3.0
CP008925.1	h6.sal.bam	other	1073045	1073045	0	+	4	1	139	157	4.0
CP008925.1	h6.sal.bam	other	1073046	1073046	0	+	0	4	139	156	0.0
CP008925.1	h6.sal.bam	other	1073047	1073047	0	+	0	2	136	152	0.0
CP008925.1	h6.sal.bam	other	1073048	1073048	0	+	6	6	141	153	6.0
CP008925.1	h6.sal.bam	other	1073049	1073049	0	+	1	2	141	149	1.0
CP008925.1	h6.sal.bam	other	1073050	1073050	0	+	2	2	142	149	2.0
CP008925.1	h6.sal.bam	other	1073051	1073051	0	+	0	5	135	147	0.0
CP008925.1	h6.sal.bam	other	1073052	1073052	0	+	4	0	136	142	4.0
CP008925.1	h6.sal.bam	other	1073053	1073053	0	+	3	1	134	145	3.0
CP008925.1	h6.sal.bam	other	1073054	1073054	0	+	2	3	136	146	2.0
CP008925.1	h6.sal.bam	other	1073055	1073055	0	+	1	0	137	146	1.0
CP008925.1	h6.sal.bam	other	1073056	1073056	0	+	1	0	138	149	1.0
CP008925.1	h6.sal.bam	other	1073057	1073057	0	+	1	0	138	152	1.0
CP008925.1	h6.sal.bam	other	1073058	1073058	0	+	2	4	139	155	2.0
CP008925.1	h6.sal.bam	other	1073059	1073059	0	+	3	2	141	153	3.0
CP008925.1	h6.sal.bam	other	1073060	1073060	0	+	2	1	140	151	2.0
CP008925.1	h6.sal.bam	other	1073061	1073061	0	+	2	7	141	151	2.0
CP008925.1	h6.sal.bam	other	1073062	1073062	0	+	1	0	137	144	1.0
CP008925.1	h6.sal.bam	other	1073063	1073063	0	+	3	3	135	147	3.0
CP008925.1	h6.sal.bam	other	1073064	1073064	0	+	1	3	133	144	1.0
CP008925.1	h6.sal.bam	other	1073065	1073065	0	+	3	1	119	142	3.0
CP008925.1	h6.sal.bam	other	1073066	1073066	0	+	4	0	123	142	4.0
CP008925.1	h6.sal.bam	other	1073067	1073067	0	+	2	1	125	142	2.0
CP008925.1	h6.sal.bam	other	1073068	1073068	0	+	0	1	122	143	0.0
CP008925.1	h6.sal.bam	other	1073069	1073069	0	+	4	3	120	142	4.0
CP008925.1	h6.sal.bam	other	1073070	1073070	0	+	0	2	120	139	0.0
CP008925.1	h6.sal.bam	other	1073071	1073071	0	+	3	0	122	137	3.0
CP008925.1	h6.sal.bam	other	1073072	1073072	0	+	0	0	122	137	0.0
CP008925.1	h6.sal.bam	other	1073073	1073073	0	+	0	1	120	144	0.0
CP008925.1	h6.sal.bam	other	1073074	1073074	0	+	2	3	118	144	2.0
CP008925.1	h6.sal.bam	other	1073075	1073075	0	+	1	4	119	141	1.0
CP008925.1	h6.sal.bam	other	1073076	1073076	0	+	2	2	119	139	2.0
CP008925.1	h6.sal.bam	other	1073077	1073077	0	+	0	1	119	137	0.0
CP008925.1	h6.sal.bam	other	1073078	1073078	0	+	1	2	120	139	1.0
CP008925.1	h6.sal.bam	other	1073079	1073079	0	+	0	1	119	138	0.0
CP008925.1	h6.sal.bam	other	1073080	1073080	0	+	2	4	120	139	2.0
CP008925.1	h6.sal.bam	other	1073081	1073081	0	+	0	4	120	135	0.0
CP008925.1	h6.sal.bam	other	1073082	1073082	0	+	2	3	121	132	2.0
CP008925.1	h6.sal.bam	other	1073083	1073083	0	+	1	2	121	130	1.0
CP008925.1	h6.sal.bam	other	1073084	1073084	0	+	3	4	124	128	3.0
CP008925.1	h6.sal.bam	other	1073085	1073085	0	+	2	1	123	128	2.0
CP008925.1	h6.sal.bam	other	1073086	1073086	0	+	0	3	122	133	0.0
CP008925.1	h6.sal.bam	other	1073087	1073087	0	+	0	4	119	131	0.0
CP008925.1	h6.sal.bam	other	1073088	1073088	0	+	1	3	120	131	1.0
CP008925.1	h6.sal.bam	other	1073089	1073089	0	+	0	2	112	128	0.0
CP008925.1	h6.sal.bam	other	1073090	1073090	0	+	2	4	114	126	2.0
CP008925.1	h6.sal.bam	other	1073091	1073091	0	+	2	2	116	123	2.0
CP008925.1	h6.sal.bam	other	1073092	1073092	0	+	1	0	114	122	1.0
CP008925.1	h6.sal.bam	other	1073093	1073093	0	+	2	1	112	124	2.0
CP008925.1	h6.sal.bam	other	1073094	1073094	0	+	2	2	112	123	2.0
CP008925.1	h6.sal.bam	other	1073095	1073095	0	+	1	1	109	122	1.0
CP008925.1	h6.sal.bam	other	1073096	1073096	0	+	1	0	110	121	1.0
CP008925.1	h6.sal.bam	other	1073097	1073097	0	+	2	4	109	123	2.0
CP008925.1	h6.sal.bam	other	1073098	1073098	0	+	1	1	108	119	1.0
CP008925.1	h6.sal.bam	other	1073099	1073099	0	+	2	3	109	118	2.0
CP008925.1	h6.sal.bam	other	1073100	1073100	0	+	1	1	109	116	1.0
CP008925.1	h6.sal.bam	other	1073101	1073101	0	+	4	3	113	116	4.0
CP008925.1	h6.sal.bam	other	1073102	1073102	0	+	4	1	117	113	4.0
CP008925.1	h6.sal.bam	other	1073103	1073103	0	+	3	2	118	117	3.0
CP008925.1	h6.sal.bam	other	1073104	1073104	0	+	1	4	119	115	1.0
CP008925.1	h6.sal.bam	other	1073105	1073105	0	+	1	3	119	116	1.0
CP008925.1	h6.sal.bam	other	1073106	1073106	0	+	2	2	118	116	2.0
CP008925.1	h6.sal.bam	other	1073107	1073107	0	+	5	5	123	115	5.0
CP008925.1	h6.sal.bam	other	1073108	1073108	0	+	1	4	124	110	1.0
CP008925.1	h6.sal.bam	other	1073109	1073109	0	+	1	0	124	112	1.0
CP008925.1	h6.sal.bam	other	1073110	1073110	0	+	1	3	125	112	1.0
CP008925.1	h6.sal.bam	other	1073111	1073111	0	+	0	1	123	111	0.0
CP008925.1	h6.sal.bam	other	1073112	1073112	0	+	1	1	122	111	1.0
CP008925.1	h6.sal.bam	other	1073113	1073113	0	+	1	2	123	113	1.0
CP008925.1	h6.sal.bam	other	1073114	1073114	0	+	1	3	124	112	1.0
CP008925.1	h6.sal.bam	other	1073115	1073115	0	+	0	1	123	113	0.0
CP008925.1	h6.sal.bam	other	1073116	1073116	0	+	1	0	120	113	1.0
CP008925.1	h6.sal.bam	other	1073117	1073117	0	+	1	2	121	113	1.0
CP008925.1	h6.sal.bam	other	1073118	1073118	0	+	5	2	125	111	5.0
CP008925.1	h6.sal.bam	other	1073119	1073119	0	+	0	1	121	111	0.0
CP008925.1	h6.sal.bam	other	1073120	1073120	0	+	1	0	117	113	1.0
CP008925.1	h6.sal.bam	other	1073121	1073121	0	+	1	2	118	117	1.0
CP008925.1	h6.sal.bam	other	1073122	1073122	0	+	3	2	118	122	3.0
CP008925.1	h6.sal.bam	other	1073123	1073123	0	+	4	2	119	122	4.0
CP008925.1	h6.sal.bam	other	1073124	1073124	0	+	0	2	118	120	0.0
CP008925.1	h6.sal.bam	other	1073125	1073125	0	+	3	0	119	121	3.0
CP008925.1	h6.sal.bam	other	1073126	1073126	0	+	3	0	121	124	3.0
CP008925.1	h6.sal.bam	other	1073127	1073127	0	+	1	4	119	132	1.0
CP008925.1	h6.sal.bam	other	1073128	1073128	0	+	1	2	117	129	1.0
CP008925.1	h6.sal.bam	other	1073129	1073129	0	+	11	3	127	130	11.0
CP008925.1	h6.sal.bam	other	1073130	1073130	0	+	3	2	129	127	3.0
CP008925.1	h6.sal.bam	other	1073131	1073131	0	+	2	4	128	129	2.0
CP008925.1	h6.sal.bam	other	1073132	1073132	0	+	0	3	128	126	0.0
CP008925.1	h6.sal.bam	other	1073133	1073133	0	+	1	2	129	126	1.0
CP008925.1	h6.sal.bam	other	1073134	1073134	0	+	3	0	129	125	3.0
CP008925.1	h6.sal.bam	other	1073135	1073135	0	+	4	1	131	126	4.0
CP008925.1	h6.sal.bam	other	1073136	1073136	0	+	3	0	131	125	3.0
CP008925.1	h6.sal.bam	other	1073137	1073137	0	+	1	4	132	125	1.0
CP008925.1	h6.sal.bam	other	1073138	1073138	0	+	0	0	129	125	0.0
CP008925.1	h6.sal.bam	other	1073139	1073139	0	+	3	0	128	127	3.0
CP008925.1	h6.sal.bam	other	1073140	1073140	0	+	0	0	128	129	0.0
CP008925.1	h6.sal.bam	other	1073141	1073141	0	+	3	1	124	131	3.0
CP008925.1	h6.sal.bam	other	1073142	1073142	0	+	1	0	125	130	1.0
CP008925.1	h6.sal.bam	other	1073143	1073143	0	+	1	1	123	130	1.0
CP008925.1	h6.sal.bam	other	1073144	1073144	0	+	0	2	123	131	0.0
CP008925.1	h6.sal.bam	other	1073145	1073145	0	+	1	3	124	129	1.0
CP008925.1	h6.sal.bam	other	1073146	1073146	0	+	1	2	122	126	1.0
CP008925.1	h6.sal.bam	other	1073147	1073147	0	+	2	1	124	128	2.0
CP008925.1	h6.sal.bam	other	1073148	1073148	0	+	1	0	125	127	1.0
CP008925.1	h6.sal.bam	other	1073149	1073149	0	+	2	2	124	127	2.0
CP008925.1	h6.sal.bam	other	1073150	1073150	0	+	3	0	127	131	3.0
CP008925.1	h6.sal.bam	other	1073151	1073151	0	+	2	3	127	140	2.0
CP008925.1	h6.sal.bam	other	1073152	1073152	0	+	3	1	129	141	3.0
CP008925.1	h6.sal.bam	other	1073153	1073153	0	+	1	0	130	143	1.0
CP008925.1	h6.sal.bam	other	1073154	1073154	0	+	2	1	132	145	2.0
CP008925.1	h6.sal.bam	other	1073155	1073155	0	+	2	0	132	144	2.0
CP008925.1	h6.sal.bam	other	1073156	1073156	0	+	1	1	133	146	1.0
CP008925.1	h6.sal.bam	other	1073157	1073157	0	+	5	1	134	147	5.0
CP008925.1	h6.sal.bam	GAAC	1073158	1073158	1073166	+	1	0	135	146	1.0
CP008925.1	h6.sal.bam	other	1073159	1073159	0	+	0	4	133	149	0.0
CP008925.1	h6.sal.bam	GAAC	1073160	1073160	1073166	+	2	6	133	147	2.0
CP008925.1	h6.sal.bam	other	1073161	1073161	0	+	0	1	133	142	0.0
CP008925.1	h6.sal.bam	other	1073162	1073162	0	+	3	5	136	144	3.0
CP008925.1	h6.sal.bam	other	1073163	1073163	0	+	1	0	132	144	1.0
CP008925.1	h6.sal.bam	other	1073164	1073164	0	+	0	0	132	147	0.0
CP008925.1	h6.sal.bam	other	1073165	1073165	0	+	3	1	132	148	3.0
CP008925.1	h6.sal.bam	other	1073166	1073166	0	+	0	1	132	148	0.0
CP008925.1	h6.sal.bam	other	1073167	1073167	0	+	4	2	136	150	4.0
CP008925.1	h6.sal.bam	other	1073168	1073168	0	+	1	0	135	148	1.0
CP008925.1	h6.sal.bam	other	1073169	1073169	0	+	1	1	136	151	1.0
CP008925.1	h6.sal.bam	other	1073170	1073170	0	+	1	2	136	151	1.0
CP008925.1	h6.sal.bam	other	1073171	1073171	0	+	1	0	134	151	1.0
CP008925.1	h6.sal.bam	other	1073172	1073172	0	+	1	0	135	152	1.0
CP008925.1	h6.sal.bam	other	1073173	1073173	0	+	1	0	133	156	1.0
CP008925.1	h6.sal.bam	other	1073174	1073174	0	+	1	1	133	156	1.0
CP008925.1	h6.sal.bam	GAAC	1073175	1073175	1073166	+	2	1	131	156	2.0
CP008925.1	h6.sal.bam	other	1073176	1073176	0	+	3	2	130	156	3.0
CP008925.1	h6.sal.bam	GAAC	1073177	1073177	1073166	+	2	4	132	154	2.0
CP008925.1	h6.sal.bam	other	1073178	1073178	0	+	0	2	129	156	0.0
CP008925.1	h6.sal.bam	other	1073179	1073179	0	+	2	2	129	154	2.0
CP008925.1	h6.sal.bam	other	1073180	1073180	0	+	1	3	129	152	1.0
CP008925.1	h6.sal.bam	other	1073181	1073181	0	+	5	1	132	150	5.0
CP008925.1	h6.sal.bam	other	1073182	1073182	0	+	3	5	128	150	3.0
CP008925.1	h6.sal.bam	other	1073183	1073183	0	+	0	3	127	149	0.0
CP008925.1	h6.sal.bam	other	1073184	1073184	0	+	0	0	127	147	0.0
CP008925.1	h6.sal.bam	other	1073185	1073185	0	+	1	3	127	149	1.0
CP008925.1	h6.sal.bam	other	1073186	1073186	0	+	1	1	126	148	1.0
CP008925.1	h6.sal.bam	other	1073187	1073187	0	+	6	3	132	148	6.0
CP008925.1	h6.sal.bam	other	1073188	1073188	0	+	0	4	132	145	0.0
CP008925.1	h6.sal.bam	other	1073189	1073189	0	+	2	0	133	148	2.0
CP008925.1	h6.sal.bam	other	1073190	1073190	0	+	7	0	140	148	7.0
CP008925.1	h6.sal.bam	other	1073191	1073191	0	+	1	0	138	150	1.0
CP008925.1	h6.sal.bam	other	1073192	1073192	0	+	1	0	135	153	1.0
CP008925.1	h6.sal.bam	other	1073193	1073193	0	+	2	2	137	154	2.0
CP008925.1	h6.sal.bam	other	1073194	1073194	0	+	5	3	142	152	5.0
CP008925.1	h6.sal.bam	other	1073195	1073195	0	+	0	5	141	154	0.0
CP008925.1	h6.sal.bam	other	1073196	1073196	0	+	0	5	138	150	0.0
CP008925.1	h6.sal.bam	other	1073197	1073197	0	+	1	2	136	147	0.6666666666666666
CP008925.1	h6.sal.bam	other	1073198	1073198	0	+	1	3	134	145	0.5
CP008925.1	h6.sal.bam	other	1073199	1073199	0	+	4	0	137	144	2.6666666666666665
CP008925.1	h6.sal.bam	other	1073200	1073200	0	+	2	2	138	144	2.0
CP008925.1	h6.sal.bam	other	1073201	1073201	0	+	1	8	137	142	1.0
CP008925.1	h6.sal.bam	other	1073202	1073202	0	+	6	1	141	138	6.0
CP008925.1	h6.sal.bam	other	1073203	1073203	0	+	3	3	141	139	3.0
CP008925.1	h6.sal.bam	other	1073204	1073204	0	+	1	2	133	136	1.0
CP008925.1	h6.sal.bam	other	1073205	1073205	0	+	3	2	131	140	3.0
CP008925.1	h6.sal.bam	other	1073206	1073206	0	+	1	1	132	138	1.0
CP008925.1	h6.sal.bam	other	1073207	1073207	0	+	1	3	133	139	1.0
CP008925.1	h6.sal.bam	other	1073208	1073208	0	+	1	1	131	139	1.0
CP008925.1	h6.sal.bam	other	1073209	1073209	0	+	1	1	129	139	1.0
CP008925.1	h6.sal.bam	other	1073210	1073210	0	+	2	0	131	138	2.0
CP008925.1	h6.sal.bam	other	1073211	1073211	0	+	0	3	127	141	0.0
CP008925.1	h6.sal.bam	other	1073212	1073212	0	+	3	1	130	139	3.0
CP008925.1	h6.sal.bam	other	1073213	1073213	0	+	2	2	132	139	2.0
CP008925.1	h6.sal.bam	other	1073214	1073214	0	+	1	2	129	139	1.0
CP008925.1	h6.sal.bam	other	1073215	1073215	0	+	3	2	132	139	3.0
CP008925.1	h6.sal.bam	other	1073216	1073216	0	+	4	0	133	138	4.0
CP008925.1	h6.sal.bam	other	1073217	1073217	0	+	4	0	136	138	4.0
CP008925.1	h6.sal.bam	other	1073218	1073218	0	+	3	2	138	138	2.0
CP008925.1	h6.sal.bam	other	1073219	1073219	0	+	2	3	140	145	1.3333333333333333
CP008925.1	h6.sal.bam	other	1073220	1073220	0	+	1	0	140	144	0.6666666666666666
CP008925.1	h6.sal.bam	other	1073221	1073221	0	+	4	1	141	146	2.6666666666666665
CP008925.1	h6.sal.bam	other	1073222	1073222	0	+	1	2	142	145	0.5
CP008925.1	h6.sal.bam	other	1073223	1073223	0	+	5	2	144	145	2.5
CP008925.1	h6.sal.bam	other	1073224	1073224	0	+	2	2	143	145	1.0
CP008925.1	h6.sal.bam	other	1073225	1073225	0	+	0	9	143	143	0.0
CP008925.1	h6.sal.bam	other	1073226	1073226	0	+	2	6	143	138	1.3333333333333333
CP008925.1	h6.sal.bam	other	1073227	1073227	0	+	0	2	140	132	0.0
CP008925.1	h6.sal.bam	other	1073228	1073228	0	+	0	2	139	133	0.0
CP008925.1	h6.sal.bam	other	1073229	1073229	0	+	6	0	143	132	6.0
CP008925.1	h6.sal.bam	other	1073230	1073230	0	+	3	1	144	132	3.0
CP008925.1	h6.sal.bam	other	1073231	1073231	0	+	1	2	144	133	1.0
CP008925.1	h6.sal.bam	other	1073232	1073232	0	+	5	1	142	135	5.0
CP008925.1	h6.sal.bam	other	1073233	1073233	0	+	1	3	143	134	1.0
CP008925.1	h6.sal.bam	other	1073234	1073234	0	+	2	1	145	132	2.0
CP008925.1	h6.sal.bam	other	1073235	1073235	0	+	2	1	145	134	2.0
CP008925.1	h6.sal.bam	other	1073236	1073236	0	+	0	3	141	134	0.0
CP008925.1	h6.sal.bam	other	1073237	1073237	0	+	2	5	143	132	2.0
CP008925.1	h6.sal.bam	other	1073238	1073238	0	+	2	3	145	132	2.0
CP008925.1	h6.sal.bam	other	1073239	1073239	0	+	2	1	147	130	2.0
CP008925.1	h6.sal.bam	other	1073240	1073240	0	+	0	1	144	131	0.0
CP008925.1	h6.sal.bam	other	1073241	1073241	0	+	5	3	145	130	5.0
CP008925.1	h6.sal.bam	other	1073242	1073242	0	+	1	0	146	127	0.6666666666666666
CP008925.1	h6.sal.bam	other	1073243	1073243	0	+	1	3	146	127	0.6666666666666666
CP008925.1	h6.sal.bam	other	1073244	1073244	0	+	0	1	145	127	0.0
CP008925.1	h6.sal.bam	other	1073245	1073245	0	+	1	2	145	130	0.6666666666666666
CP008925.1	h6.sal.bam	other	1073246	1073246	0	+	2	2	147	134	1.3333333333333333
CP008925.1	h6.sal.bam	other	1073247	1073247	0	+	3	3	149	134	1.5
CP008925.1	h6.sal.bam	other	1073248	1073248	0	+	2	0	150	133	1.0
CP008925.1	h6.sal.bam	other	1073249	1073249	0	+	0	1	148	136	0.0
CP008925.1	h6.sal.bam	other	1073250	1073250	0	+	1	1	146	138	0.5
CP008925.1	h6.sal.bam	other	1073251	1073251	0	+	2	3	148	137	1.0
CP008925.1	h6.sal.bam	other	1073252	1073252	0	+	2	3	148	135	1.0
CP008925.1	h6.sal.bam	other	1073253	1073253	0	+	1	0	149	133	0.6666666666666666
CP008925.1	h6.sal.bam	other	1073254	1073254	0	+	0	0	147	133	0.0
CP008925.1	h6.sal.bam	other	1073255	1073255	0	+	2	1	143	136	1.3333333333333333
CP008925.1	h6.sal.bam	other	1073256	1073256	0	+	0	1	139	136	0.0
CP008925.1	h6.sal.bam	other	1073257	1073257	0	+	0	5	139	135	0.0
CP008925.1	h6.sal.bam	other	1073258	1073258	0	+	3	1	142	136	1.5
CP008925.1	h6.sal.bam	other	1073259	1073259	0	+	2	2	142	137	1.0
CP008925.1	h6.sal.bam	other	1073260	1073260	0	+	1	2	143	135	0.5
CP008925.1	h6.sal.bam	other	1073261	1073261	0	+	1	1	144	138	0.5
CP008925.1	h6.sal.bam	other	1073262	1073262	0	+	2	2	140	139	1.0
CP008925.1	h6.sal.bam	other	1073263	1073263	0	+	1	5	141	138	0.6666666666666666
CP008925.1	h6.sal.bam	other	1073264	1073264	0	+	3	0	142	134	2.0
CP008925.1	h6.sal.bam	other	1073265	1073265	0	+	0	1	134	135	0.0
CP008925.1	h6.sal.bam	other	1073266	1073266	0	+	3	3	137	137	3.0
CP008925.1	h6.sal.bam	other	1073267	1073267	0	+	6	2	142	134	6.0
CP008925.1	h6.sal.bam	other	1073268	1073268	0	+	2	4	142	136	2.0
CP008925.1	h6.sal.bam	other	1073269	1073269	0	+	1	1	138	135	1.0
CP008925.1	h6.sal.bam	other	1073270	1073270	0	+	0	1	138	139	0.0
CP008925.1	h6.sal.bam	other	1073271	1073271	0	+	1	2	139	139	1.0
CP008925.1	h6.sal.bam	other	1073272	1073272	0	+	2	0	140	140	2.0
CP008925.1	h6.sal.bam	other	1073273	1073273	0	+	6	2	145	142	6.0
CP008925.1	h6.sal.bam	other	1073274	1073274	0	+	1	1	140	144	1.0
CP008925.1	h6.sal.bam	other	1073275	1073275	0	+	0	0	139	146	0.0
CP008925.1	h6.sal.bam	other	1073276	1073276	0	+	0	3	139	146	0.0
CP008925.1	h6.sal.bam	other	1073277	1073277	0	+	1	2	131	147	1.0
CP008925.1	h6.sal.bam	other	1073278	1073278	0	+	0	3	129	147	0.0
CP008925.1	h6.sal.bam	other	1073279	1073279	0	+	1	3	130	144	1.0
CP008925.1	h6.sal.bam	other	1073280	1073280	0	+	0	2	127	148	0.0
CP008925.1	h6.sal.bam	other	1073281	1073281	0	+	0	1	126	146	0.0
CP008925.1	h6.sal.bam	other	1073282	1073282	0	+	1	3	126	149	1.0
CP008925.1	h6.sal.bam	other	1073283	1073283	0	+	5	1	129	146	5.0
CP008925.1	h6.sal.bam	other	1073284	1073284	0	+	2	1	131	146	2.0
CP008925.1	h6.sal.bam	other	1073285	1073285	0	+	2	2	131	145	2.0
CP008925.1	h6.sal.bam	other	1073286	1073286	0	+	4	1	132	149	4.0
CP008925.1	h6.sal.bam	other	1073287	1073287	0	+	1	1	131	148	1.0
CP008925.1	h6.sal.bam	other	1073288	1073288	0	+	1	2	132	147	1.0
CP008925.1	h6.sal.bam	other	1073289	1073289	0	+	1	2	129	151	1.0
CP008925.1	h6.sal.bam	other	1073290	1073290	0	+	5	1	129	152	5.0
CP008925.1	h6.sal.bam	other	1073291	1073291	0	+	2	3	131	151	2.0
CP008925.1	h6.sal.bam	other	1073292	1073292	0	+	2	6	128	153	2.0
CP008925.1	h6.sal.bam	other	1073293	1073293	0	+	2	1	128	153	2.0
CP008925.1	h6.sal.bam	other	1073294	1073294	0	+	0	1	126	152	0.0
CP008925.1	h6.sal.bam	other	1073295	1073295	0	+	5	3	130	157	5.0
CP008925.1	h6.sal.bam	other	1073296	1073296	0	+	1	0	126	157	1.0
CP008925.1	h6.sal.bam	other	1073297	1073297	0	+	3	2	126	157	3.0
CP008925.1	h6.sal.bam	other	1073298	1073298	0	+	3	1	127	155	3.0
CP008925.1	h6.sal.bam	other	1073299	1073299	0	+	0	1	127	154	0.0
CP008925.1	h6.sal.bam	other	1073300	1073300	0	+	4	3	131	153	4.0
CP008925.1	h6.sal.bam	other	1073301	1073301	0	+	2	0	131	153	2.0
CP008925.1	h6.sal.bam	other	1073302	1073302	0	+	1	3	132	153	1.0
CP008925.1	h6.sal.bam	other	1073303	1073303	0	+	1	0	133	153	1.0
CP008925.1	h6.sal.bam	other	1073304	1073304	0	+	2	1	129	153	2.0
CP008925.1	h6.sal.bam	other	1073305	1073305	0	+	1	1	127	152	1.0
CP008925.1	h6.sal.bam	other	1073306	1073306	0	+	1	4	127	152	1.0
CP008925.1	h6.sal.bam	other	1073307	1073307	0	+	4	0	127	148	4.0
CP008925.1	h6.sal.bam	other	1073308	1073308	0	+	0	1	125	148	0.0
CP008925.1	h6.sal.bam	other	1073309	1073309	0	+	2	3	126	151	2.0
CP008925.1	h6.sal.bam	other	1073310	1073310	0	+	6	1	130	148	6.0
CP008925.1	h6.sal.bam	other	1073311	1073311	0	+	0	1	126	147	0.0
CP008925.1	h6.sal.bam	other	1073312	1073312	0	+	1	5	127	146	1.0
CP008925.1	h6.sal.bam	other	1073313	1073313	0	+	1	1	127	145	1.0
CP008925.1	h6.sal.bam	other	1073314	1073314	0	+	1	2	126	144	1.0
CP008925.1	h6.sal.bam	other	1073315	1073315	0	+	0	0	126	142	0.0
CP008925.1	h6.sal.bam	other	1073316	1073316	0	+	1	0	122	144	1.0
CP008925.1	h6.sal.bam	other	1073317	1073317	0	+	0	2	121	148	0.0
CP008925.1	h6.sal.bam	other	1073318	1073318	0	+	0	1	120	149	0.0
CP008925.1	h6.sal.bam	other	1073319	1073319	0	+	0	4	120	150	0.0
CP008925.1	h6.sal.bam	other	1073320	1073320	0	+	0	6	119	147	0.0
CP008925.1	h6.sal.bam	other	1073321	1073321	0	+	2	2	119	143	2.0
CP008925.1	h6.sal.bam	other	1073322	1073322	0	+	2	2	118	141	2.0
CP008925.1	h6.sal.bam	other	1073323	1073323	0	+	1	3	117	139	1.0
CP008925.1	h6.sal.bam	other	1073324	1073324	0	+	1	2	117	144	1.0
CP008925.1	h6.sal.bam	other	1073325	1073325	0	+	2	0	116	142	2.0
CP008925.1	h6.sal.bam	other	1073326	1073326	0	+	1	1	117	142	1.0
CP008925.1	h6.sal.bam	other	1073327	1073327	0	+	2	2	118	143	2.0
CP008925.1	h6.sal.bam	other	1073328	1073328	0	+	2	1	119	142	2.0
CP008925.1	h6.sal.bam	other	1073329	1073329	0	+	2	2	119	142	2.0
CP008925.1	h6.sal.bam	other	1073330	1073330	0	+	1	1	120	140	1.0
CP008925.1	h6.sal.bam	other	1073331	1073331	0	+	0	3	120	143	0.0
CP008925.1	h6.sal.bam	other	1073332	1073332	0	+	0	3	120	140	0.0
CP008925.1	h6.sal.bam	other	1073333	1073333	0	+	2	2	117	137	2.0
CP008925.1	h6.sal.bam	other	1073334	1073334	0	+	1	0	116	136	1.0
CP008925.1	h6.sal.bam	other	1073335	1073335	0	+	1	5	117	136	1.0
CP008925.1	h6.sal.bam	other	1073336	1073336	0	+	2	2	117	135	2.0
CP008925.1	h6.sal.bam	other	1073337	1073337	0	+	0	1	116	135	0.0
CP008925.1	h6.sal.bam	other	1073338	1073338	0	+	0	1	112	137	0.0
CP008925.1	h6.sal.bam	other	1073339	1073339	0	+	1	1	113	136	1.0
CP008925.1	h6.sal.bam	other	1073340	1073340	0	+	3	2	113	140	3.0
CP008925.1	h6.sal.bam	other	1073341	1073341	0	+	3	5	116	138	3.0
CP008925.1	h6.sal.bam	other	1073342	1073342	0	+	1	3	111	133	1.0
CP008925.1	h6.sal.bam	other	1073343	1073343	0	+	3	3	112	133	3.0
CP008925.1	h6.sal.bam	other	1073344	1073344	0	+	1	2	112	130	1.0
CP008925.1	h6.sal.bam	other	1073345	1073345	0	+	1	1	113	133	1.0
CP008925.1	h6.sal.bam	other	1073346	1073346	0	+	4	4	116	132	4.0
CP008925.1	h6.sal.bam	other	1073347	1073347	0	+	4	2	118	128	4.0
CP008925.1	h6.sal.bam	other	1073348	1073348	0	+	7	4	119	126	7.0
CP008925.1	h6.sal.bam	other	1073349	1073349	0	+	2	3	121	122	2.0
CP008925.1	h6.sal.bam	other	1073350	1073350	0	+	0	2	121	119	0.0
CP008925.1	h6.sal.bam	other	1073351	1073351	0	+	1	1	122	121	1.0
CP008925.1	h6.sal.bam	other	1073352	1073352	0	+	0	3	120	121	0.0
CP008925.1	h6.sal.bam	other	1073353	1073353	0	+	2	4	122	126	2.0
CP008925.1	h6.sal.bam	other	1073354	1073354	0	+	0	2	122	122	0.0
CP008925.1	h6.sal.bam	other	1073355	1073355	0	+	2	2	124	120	2.0
CP008925.1	h6.sal.bam	other	1073356	1073356	0	+	3	3	127	122	3.0
CP008925.1	h6.sal.bam	other	1073357	1073357	0	+	1	0	123	124	1.0
CP008925.1	h6.sal.bam	other	1073358	1073358	0	+	0	4	123	124	0.0
CP008925.1	h6.sal.bam	other	1073359	1073359	0	+	2	2	123	120	2.0
CP008925.1	h6.sal.bam	other	1073360	1073360	0	+	2	1	123	120	2.0
CP008925.1	h6.sal.bam	other	1073361	1073361	0	+	2	0	120	120	2.0
CP008925.1	h6.sal.bam	other	1073362	1073362	0	+	2	2	113	120	2.0
CP008925.1	h6.sal.bam	other	1073363	1073363	0	+	3	3	116	118	3.0
CP008925.1	h6.sal.bam	other	1073364	1073364	0	+	0	2	116	116	0.0
CP008925.1	h6.sal.bam	other	1073365	1073365	0	+	1	3	117	115	1.0
CP008925.1	h6.sal.bam	other	1073366	1073366	0	+	1	2	116	116	1.0
CP008925.1	h6.sal.bam	other	1073367	1073367	0	+	1	6	115	119	1.0
CP008925.1	h6.sal.bam	other	1073368	1073368	0	+	1	3	116	114	1.0
CP008925.1	h6.sal.bam	other	1073369	1073369	0	+	3	3	119	113	3.0
CP008925.1	h6.sal.bam	other	1073370	1073370	0	+	1	3	115	112	1.0
CP008925.1	h6.sal.bam	other	1073371	1073371	0	+	1	0	114	109	1.0
CP008925.1	h6.sal.bam	other	1073372	1073372	0	+	1	0	113	110	1.0
CP008925.1	h6.sal.bam	other	1073373	1073373	0	+	1	0	111	110	1.0
CP008925.1	h6.sal.bam	other	1073374	1073374	0	+	3	1	114	111	3.0
CP008925.1	h6.sal.bam	other	1073375	1073375	0	+	1	3	111	110	1.0
CP008925.1	h6.sal.bam	other	1073376	1073376	0	+	1	2	109	108	1.0
CP008925.1	h6.sal.bam	other	1073377	1073377	0	+	1	0	110	107	1.0
CP008925.1	h6.sal.bam	other	1073378	1073378	0	+	2	0	110	110	2.0
CP008925.1	h6.sal.bam	other	1073379	1073379	0	+	1	0	110	112	1.0
CP008925.1	h6.sal.bam	other	1073380	1073380	0	+	1	1	110	113	1.0
CP008925.1	h6.sal.bam	other	1073381	1073381	0	+	1	1	107	112	1.0
CP008925.1	h6.sal.bam	other	1073382	1073382	0	+	1	2	107	115	1.0
CP008925.1	h6.sal.bam	other	1073383	1073383	0	+	0	2	105	117	0.0
CP008925.1	h6.sal.bam	other	1073384	1073384	0	+	2	0	101	117	2.0
CP008925.1	h6.sal.bam	other	1073385	1073385	0	+	2	0	103	117	2.0
CP008925.1	h6.sal.bam	other	1073386	1073386	0	+	3	3	105	128	3.0
CP008925.1	h6.sal.bam	other	1073387	1073387	0	+	1	1	105	125	1.0
CP008925.1	h6.sal.bam	other	1073388	1073388	0	+	2	0	106	125	2.0
CP008925.1	h6.sal.bam	other	1073389	1073389	0	+	1	3	107	125	1.0
CP008925.1	h6.sal.bam	other	1073390	1073390	0	+	0	3	106	122	0.0
CP008925.1	h6.sal.bam	other	1073391	1073391	0	+	1	2	107	120	1.0
CP008925.1	h6.sal.bam	other	1073392	1073392	0	+	0	1	107	121	0.0
CP008925.1	h6.sal.bam	other	1073393	1073393	0	+	3	2	110	123	3.0
CP008925.1	h6.sal.bam	other	1073394	1073394	0	+	3	1	113	125	3.0
CP008925.1	h6.sal.bam	other	1073395	1073395	0	+	2	2	115	125	2.0
CP008925.1	h6.sal.bam	other	1073396	1073396	0	+	2	2	112	124	2.0
CP008925.1	h6.sal.bam	other	1073397	1073397	0	+	0	2	112	123	0.0
CP008925.1	h6.sal.bam	other	1073398	1073398	0	+	0	4	112	124	0.0
CP008925.1	h6.sal.bam	other	1073399	1073399	0	+	6	1	116	123	6.0
CP008925.1	h6.sal.bam	other	1073400	1073400	0	+	1	1	116	125	1.0
CP008925.1	h6.sal.bam	other	1073401	1073401	0	+	2	0	117	126	2.0
CP008925.1	h6.sal.bam	other	1073402	1073402	0	+	1	0	112	129	0.6666666666666666
CP008925.1	h6.sal.bam	other	1073403	1073403	0	+	3	1	115	133	3.0
CP008925.1	h6.sal.bam	other	1073404	1073404	0	+	2	4	117	134	2.0
CP008925.1	h6.sal.bam	other	1073405	1073405	0	+	3	0	119	134	3.0
CP008925.1	h6.sal.bam	other	1073406	1073406	0	+	1	0	120	135	1.0
CP008925.1	h6.sal.bam	other	1073407	1073407	0	+	0	0	120	137	0.0
CP008925.1	h6.sal.bam	other	1073408	1073408	0	+	4	1	122	148	4.0
CP008925.1	h6.sal.bam	other	1073409	1073409	0	+	3	1	123	150	3.0
CP008925.1	h6.sal.bam	other	1073410	1073410	0	+	3	4	124	151	3.0
CP008925.1	h6.sal.bam	other	1073411	1073411	0	+	0	2	124	147	0.0
CP008925.1	h6.sal.bam	other	1073412	1073412	0	+	1	3	125	146	1.0
CP008925.1	h6.sal.bam	other	1073413	1073413	0	+	3	2	128	149	3.0
CP008925.1	h6.sal.bam	other	1073414	1073414	0	+	1	3	125	150	1.0
CP008925.1	h6.sal.bam	other	1073415	1073415	0	+	2	2	127	147	2.0
CP008925.1	h6.sal.bam	other	1073416	1073416	0	+	4	0	128	151	4.0
CP008925.1	h6.sal.bam	other	1073417	1073417	0	+	0	1	127	151	0.0
CP008925.1	h6.sal.bam	other	1073418	1073418	0	+	2	1	125	152	1.3333333333333333
CP008925.1	h6.sal.bam	other	1073419	1073419	0	+	1	4	126	153	1.0
CP008925.1	h6.sal.bam	other	1073420	1073420	0	+	1	0	122	152	0.6666666666666666
CP008925.1	h6.sal.bam	other	1073421	1073421	0	+	2	0	124	152	1.3333333333333333
CP008925.1	h6.sal.bam	other	1073422	1073422	0	+	0	0	120	158	0.0
CP008925.1	h6.sal.bam	other	1073423	1073423	0	+	1	2	111	161	0.5
CP008925.1	h6.sal.bam	GTTC	1073424	1073424	1073432	+	1	3	112	160	0.6666666666666666
CP008925.1	h6.sal.bam	other	1073425	1073425	0	+	1	1	113	157	0.5
CP008925.1	h6.sal.bam	GTTC	1073426	1073426	1073432	+	3	2	116	160	1.5
CP008925.1	h6.sal.bam	other	1073427	1073427	0	+	4	5	120	158	2.0
CP008925.1	h6.sal.bam	other	1073428	1073428	0	+	3	1	121	160	1.5
CP008925.1	h6.sal.bam	other	1073429	1073429	0	+	5	0	124	161	2.5
CP008925.1	h6.sal.bam	other	1073430	1073430	0	+	2	3	126	161	1.0
CP008925.1	h6.sal.bam	other	1073431	1073431	0	+	1	5	124	160	0.5
CP008925.1	h6.sal.bam	other	1073432	1073432	0	+	2	0	124	157	1.0
CP008925.1	h6.sal.bam	other	1073433	1073433	0	+	1	1	125	157	0.5
CP008925.1	h6.sal.bam	other	1073434	1073434	0	+	0	1	123	159	0.0
CP008925.1	h6.sal.bam	other	1073435	1073435	0	+	1	3	122	161	0.5
CP008925.1	h6.sal.bam	other	1073436	1073436	0	+	2	0	122	159	1.0
CP008925.1	h6.sal.bam	other	1073437	1073437	0	+	3	0	123	161	1.5
CP008925.1	h6.sal.bam	other	1073438	1073438	0	+	1	1	121	161	0.5
CP008925.1	h6.sal.bam	other	1073439	1073439	0	+	4	2	124	161	2.0
CP008925.1	h6.sal.bam	other	1073440	1073440	0	+	0	1	123	159	0.0
CP008925.1	h6.sal.bam	GTTC	1073441	1073441	1073432	+	3	5	125	159	1.5
CP008925.1	h6.sal.bam	other	1073442	1073442	0	+	0	1	125	154	0.0
CP008925.1	h6.sal.bam	GTTC	1073443	1073443	1073432	+	3	2	123	160	1.5
CP008925.1	h6.sal.bam	other	1073444	1073444	0	+	0	2	123	158	0.0
CP008925.1	h6.sal.bam	other	1073445	1073445	0	+	0	0	122	158	0.0
CP008925.1	h6.sal.bam	other	1073446	1073446	0	+	3	1	124	161	2.0
CP008925.1	h6.sal.bam	other	1073447	1073447	0	+	2	2	126	160	1.0
CP008925.1	h6.sal.bam	other	1073448	1073448	0	+	4	0	130	161	2.0
CP008925.1	h6.sal.bam	other	1073449	1073449	0	+	5	0	132	166	3.3333333333333335
CP008925.1	h6.sal.bam	other	1073450	1073450	0	+	4	1	133	167	2.0
CP008925.1	h6.sal.bam	other	1073451	1073451	0	+	2	2	135	170	1.3333333333333333
CP008925.1	h6.sal.bam	other	1073452	1073452	0	+	3	1	137	168	2.0
CP008925.1	h6.sal.bam	other	1073453	1073453	0	+	1	2	136	169	0.6666666666666666
CP008925.1	h6.sal.bam	other	1073454	1073454	0	+	0	1	134	171	0.0
CP008925.1	h6.sal.bam	other	1073455	1073455	0	+	1	1	134	170	1.0
CP008925.1	h6.sal.bam	other	1073456	1073456	0	+	0	4	132	169	0.0
CP008925.1	h6.sal.bam	other	1073457	1073457	0	+	1	5	133	165	1.0
CP008925.1	h6.sal.bam	other	1073458	1073458	0	+	7	3	137	161	7.0
CP008925.1	h6.sal.bam	other	1073459	1073459	0	+	2	5	139	158	2.0
CP008925.1	h6.sal.bam	other	1073460	1073460	0	+	2	5	138	153	2.0
CP008925.1	h6.sal.bam	other	1073461	1073461	0	+	1	0	136	149	1.0
CP008925.1	h6.sal.bam	other	1073462	1073462	0	+	1	1	137	151	1.0
CP008925.1	h6.sal.bam	other	1073463	1073463	0	+	3	0	138	151	3.0
CP008925.1	h6.sal.bam	other	1073464	1073464	0	+	7	1	144	151	7.0
CP008925.1	h6.sal.bam	other	1073465	1073465	0	+	2	3	146	150	2.0
CP008925.1	h6.sal.bam	other	1073466	1073466	0	+	2	3	147	156	2.0
CP008925.1	h6.sal.bam	other	1073467	1073467	0	+	1	3	148	155	1.0
CP008925.1	h6.sal.bam	other	1073468	1073468	0	+	2	2	147	153	2.0
CP008925.1	h6.sal.bam	other	1073469	1073469	0	+	0	1	145	152	0.0
CP008925.1	h6.sal.bam	other	1073470	1073470	0	+	3	2	146	152	2.0
CP008925.1	h6.sal.bam	other	1073471	1073471	0	+	0	0	144	150	0.0
CP008925.1	h6.sal.bam	other	1073472	1073472	0	+	0	3	144	153	0.0
CP008925.1	h6.sal.bam	other	1073473	1073473	0	+	3	3	147	152	1.5
CP008925.1	h6.sal.bam	other	1073474	1073474	0	+	1	3	142	149	0.5
CP008925.1	h6.sal.bam	other	1073475	1073475	0	+	3	3	144	147	1.5
CP008925.1	h6.sal.bam	other	1073476	1073476	0	+	4	4	146	144	2.0
CP008925.1	h6.sal.bam	other	1073477	1073477	0	+	0	2	141	141	0.0
CP008925.1	h6.sal.bam	other	1073478	1073478	0	+	0	2	141	139	0.0
CP008925.1	h6.sal.bam	other	1073479	1073479	0	+	2	4	142	139	1.0
CP008925.1	h6.sal.bam	other	1073480	1073480	0	+	3	2	142	137	2.0
CP008925.1	h6.sal.bam	other	1073481	1073481	0	+	1	5	138	135	0.6666666666666666
CP008925.1	h6.sal.bam	other	1073482	1073482	0	+	2	7	140	131	2.0
CP008925.1	h6.sal.bam	other	1073483	1073483	0	+	0	2	140	124	0.0
CP008925.1	h6.sal.bam	other	1073484	1073484	0	+	8	2	147	123	4.0
CP008925.1	h6.sal.bam	other	1073485	1073485	0	+	1	0	145	121	0.5
CP008925.1	h6.sal.bam	other	1073486	1073486	0	+	2	2	147	121	1.0
CP008925.1	h6.sal.bam	other	1073487	1073487	0	+	1	4	146	125	0.5
CP008925.1	h6.sal.bam	other	1073488	1073488	0	+	2	3	145	123	1.0
CP008925.1	h6.sal.bam	other	1073489	1073489	0	+	0	0	144	120	0.0
CP008925.1	h6.sal.bam	other	1073490	1073490	0	+	3	6	145	122	1.5
CP008925.1	h6.sal.bam	other	1073491	1073491	0	+	0	0	141	118	0.0
CP008925.1	h6.sal.bam	other	1073492	1073492	0	+	0	1	139	122	0.0
CP008925.1	h6.sal.bam	other	1073493	1073493	0	+	1	2	140	123	0.5
CP008925.1	h6.sal.bam	other	1073494	1073494	0	+	1	3	139	121	0.5
CP008925.1	h6.sal.bam	other	1073495	1073495	0	+	0	4	139	119	0.0
CP008925.1	h6.sal.bam	other	1073496	1073496	0	+	1	2	138	116	0.5
CP008925.1	h6.sal.bam	other	1073497	1073497	0	+	3	2	141	114	2.0
CP008925.1	h6.sal.bam	other	1073498	1073498	0	+	0	2	139	112	0.0
CP008925.1	h6.sal.bam	other	1073499	1073499	0	+	1	3	140	113	1.0
CP008925.1	h6.sal.bam	other	1073500	1073500	0	+	2	0	141	112	2.0
CP008925.1	h6.sal.bam	other	1073501	1073501	0	+	1	1	138	120	1.0
CP008925.1	h6.sal.bam	other	1073502	1073502	0	+	1	6	136	121	1.0
CP008925.1	h6.sal.bam	other	1073503	1073503	0	+	4	2	132	118	4.0
CP008925.1	h6.sal.bam	other	1073504	1073504	0	+	2	0	132	117	2.0
CP008925.1	h6.sal.bam	other	1073505	1073505	0	+	1	2	130	117	1.0
CP008925.1	h6.sal.bam	other	1073506	1073506	0	+	1	3	131	117	1.0
CP008925.1	h6.sal.bam	other	1073507	1073507	0	+	1	2	132	114	1.0
CP008925.1	h6.sal.bam	other	1073508	1073508	0	+	4	3	134	113	4.0
CP008925.1	h6.sal.bam	other	1073509	1073509	0	+	2	0	136	114	2.0
CP008925.1	h6.sal.bam	other	1073510	1073510	0	+	1	1	137	114	1.0
CP008925.1	h6.sal.bam	other	1073511	1073511	0	+	5	2	140	116	5.0
CP008925.1	h6.sal.bam	other	1073512	1073512	0	+	1	0	137	119	1.0
CP008925.1	h6.sal.bam	other	1073513	1073513	0	+	2	1	139	119	2.0
CP008925.1	h6.sal.bam	other	1073514	1073514	0	+	0	0	135	119	0.0
CP008925.1	h6.sal.bam	other	1073515	1073515	0	+	1	1	136	119	1.0
CP008925.1	h6.sal.bam	other	1073516	1073516	0	+	2	4	135	119	2.0
CP008925.1	h6.sal.bam	other	1073517	1073517	0	+	2	3	137	115	2.0
CP008925.1	h6.sal.bam	other	1073518	1073518	0	+	3	1	137	114	3.0
CP008925.1	h6.sal.bam	other	1073519	1073519	0	+	1	2	138	115	1.0
CP008925.1	h6.sal.bam	other	1073520	1073520	0	+	3	2	141	113	3.0
CP008925.1	h6.sal.bam	other	1073521	1073521	0	+	4	2	140	113	4.0
CP008925.1	h6.sal.bam	other	1073522	1073522	0	+	1	1	141	112	1.0
CP008925.1	h6.sal.bam	other	1073523	1073523	0	+	3	5	139	112	3.0
CP008925.1	h6.sal.bam	other	1073524	1073524	0	+	4	1	137	109	4.0
CP008925.1	h6.sal.bam	other	1073525	1073525	0	+	3	4	131	108	3.0
CP008925.1	h6.sal.bam	other	1073526	1073526	0	+	1	0	132	107	1.0
CP008925.1	h6.sal.bam	other	1073527	1073527	0	+	3	2	135	107	3.0
CP008925.1	h6.sal.bam	other	1073528	1073528	0	+	4	4	139	105	4.0
CP008925.1	h6.sal.bam	other	1073529	1073529	0	+	1	0	140	107	1.0
CP008925.1	h6.sal.bam	other	1073530	1073530	0	+	0	0	139	108	0.0
CP008925.1	h6.sal.bam	other	1073531	1073531	0	+	1	0	138	111	1.0
CP008925.1	h6.sal.bam	other	1073532	1073532	0	+	1	1	139	111	1.0
CP008925.1	h6.sal.bam	other	1073533	1073533	0	+	2	0	135	112	2.0
CP008925.1	h6.sal.bam	other	1073534	1073534	0	+	2	0	134	113	2.0
CP008925.1	h6.sal.bam	other	1073535	1073535	0	+	3	2	136	113	3.0
CP008925.1	h6.sal.bam	other	1073536	1073536	0	+	1	1	137	111	1.0
CP008925.1	h6.sal.bam	other	1073537	1073537	0	+	4	2	137	114	4.0
CP008925.1	h6.sal.bam	other	1073538	1073538	0	+	0	3	128	112	0.0
CP008925.1	h6.sal.bam	other	1073539	1073539	0	+	2	2	130	110	2.0
CP008925.1	h6.sal.bam	other	1073540	1073540	0	+	2	3	132	108	2.0
CP008925.1	h6.sal.bam	other	1073541	1073541	0	+	0	4	130	106	0.0
CP008925.1	h6.sal.bam	other	1073542	1073542	0	+	3	0	132	103	3.0
CP008925.1	h6.sal.bam	other	1073543	1073543	0	+	1	1	131	105	1.0
CP008925.1	h6.sal.bam	other	1073544	1073544	0	+	1	1	132	107	1.0
CP008925.1	h6.sal.bam	other	1073545	1073545	0	+	5	1	135	107	5.0
CP008925.1	h6.sal.bam	other	1073546	1073546	0	+	1	2	136	107	1.0
CP008925.1	h6.sal.bam	other	1073547	1073547	0	+	0	1	136	108	0.0
CP008925.1	h6.sal.bam	other	1073548	1073548	0	+	6	0	139	107	6.0
CP008925.1	h6.sal.bam	other	1073549	1073549	0	+	0	1	134	110	0.0
CP008925.1	h6.sal.bam	other	1073550	1073550	0	+	0	0	134	111	0.0
CP008925.1	h6.sal.bam	other	1073551	1073551	0	+	2	1	133	112	1.3333333333333333
CP008925.1	h6.sal.bam	other	1073552	1073552	0	+	0	2	133	114	0.0
CP008925.1	h6.sal.bam	other	1073553	1073553	0	+	1	0	132	115	0.5
CP008925.1	h6.sal.bam	other	1073554	1073554	0	+	0	2	132	116	0.0
CP008925.1	h6.sal.bam	other	1073555	1073555	0	+	3	0	132	114	1.5
CP008925.1	h6.sal.bam	other	1073556	1073556	0	+	2	1	133	114	1.0
CP008925.1	h6.sal.bam	other	1073557	1073557	0	+	1	0	132	113	0.5
CP008925.1	h6.sal.bam	other	1073558	1073558	0	+	1	1	133	118	0.5
CP008925.1	h6.sal.bam	other	1073559	1073559	0	+	1	3	126	123	0.5
CP008925.1	h6.sal.bam	other	1073560	1073560	0	+	0	4	125	122	0.0
CP008925.1	h6.sal.bam	other	1073561	1073561	0	+	1	1	124	118	0.5
CP008925.1	h6.sal.bam	other	1073562	1073562	0	+	1	0	122	118	0.5
CP008925.1	h6.sal.bam	other	1073563	1073563	0	+	1	1	123	121	0.5
CP008925.1	h6.sal.bam	other	1073564	1073564	0	+	2	1	125	120	1.0
CP008925.1	h6.sal.bam	other	1073565	1073565	0	+	1	2	123	121	0.5
CP008925.1	h6.sal.bam	other	1073566	1073566	0	+	3	4	126	120	1.5
CP008925.1	h6.sal.bam	other	1073567	1073567	0	+	0	2	126	116	0.0
CP008925.1	h6.sal.bam	other	1073568	1073568	0	+	2	1	127	117	1.0
CP008925.1	h6.sal.bam	other	1073569	1073569	0	+	4	0	129	121	2.0
CP008925.1	h6.sal.bam	other	1073570	1073570	0	+	2	1	131	122	1.0
CP008925.1	h6.sal.bam	other	1073571	1073571	0	+	2	0	129	123	1.0
CP008925.1	h6.sal.bam	other	1073572	1073572	0	+	2	1	131	124	1.0
CP008925.1	h6.sal.bam	other	1073573	1073573	0	+	3	2	134	123	1.5
CP008925.1	h6.sal.bam	other	1073574	1073574	0	+	2	4	135	124	1.0
CP008925.1	h6.sal.bam	other	1073575	1073575	0	+	2	7	135	121	1.0
CP008925.1	h6.sal.bam	other	1073576	1073576	0	+	1	2	135	117	0.5
CP008925.1	h6.sal.bam	other	1073577	1073577	0	+	0	3	133	116	0.0
CP008925.1	h6.sal.bam	other	1073578	1073578	0	+	0	1	131	113	0.0
CP008925.1	h6.sal.bam	other	1073579	1073579	0	+	1	0	130	112	0.5
CP008925.1	h6.sal.bam	other	1073580	1073580	0	+	4	1	133	112	2.0
CP008925.1	h6.sal.bam	other	1073581	1073581	0	+	2	2	132	114	1.0
CP008925.1	h6.sal.bam	other	1073582	1073582	0	+	3	3	135	112	1.5
CP008925.1	h6.sal.bam	other	1073583	1073583	0	+	0	2	132	109	0.0
CP008925.1	h6.sal.bam	other	1073584	1073584	0	+	2	1	132	107	1.0
CP008925.1	h6.sal.bam	other	1073585	1073585	0	+	1	4	132	106	0.5
CP008925.1	h6.sal.bam	other	1073586	1073586	0	+	0	1	127	103	0.0
CP008925.1	h6.sal.bam	other	1073587	1073587	0	+	3	1	129	102	1.5
CP008925.1	h6.sal.bam	other	1073588	1073588	0	+	0	1	127	101	0.0
CP008925.1	h6.sal.bam	other	1073589	1073589	0	+	3	1	130	101	2.0
CP008925.1	h6.sal.bam	other	1073590	1073590	0	+	6	0	133	102	4.0
CP008925.1	h6.sal.bam	other	1073591	1073591	0	+	1	0	134	102	0.6666666666666666
CP008925.1	h6.sal.bam	other	1073592	1073592	0	+	0	2	129	103	0.0
CP008925.1	h6.sal.bam	other	1073593	1073593	0	+	1	2	129	102	0.5
CP008925.1	h6.sal.bam	other	1073594	1073594	0	+	0	1	129	101	0.0
CP008925.1	h6.sal.bam	other	1073595	1073595	0	+	6	2	132	102	3.0
CP008925.1	h6.sal.bam	other	1073596	1073596	0	+	4	0	132	101	2.0
CP008925.1	h6.sal.bam	other	1073597	1073597	0	+	1	1	132	102	0.5
CP008925.1	h6.sal.bam	other	1073598	1073598	0	+	2	2	131	104	1.0
CP008925.1	h6.sal.bam	other	1073599	1073599	0	+	2	2	126	104	1.0
CP008925.1	h6.sal.bam	other	1073600	1073600	0	+	0	2	126	103	0.0
CP008925.1	h6.sal.bam	other	1073601	1073601	0	+	7	1	132	101	3.5
CP008925.1	h6.sal.bam	other	1073602	1073602	0	+	4	1	133	104	2.0
CP008925.1	h6.sal.bam	other	1073603	1073603	0	+	2	3	131	105	1.0
CP008925.1	h6.sal.bam	other	1073604	1073604	0	+	2	3	131	106	1.0
CP008925.1	h6.sal.bam	other	1073605	1073605	0	+	2	1	133	105	1.0
CP008925.1	h6.sal.bam	other	1073606	1073606	0	+	3	2	136	105	1.5
CP008925.1	h6.sal.bam	other	1073607	1073607	0	+	2	1	137	104	1.0
CP008925.1	h6.sal.bam	other	1073608	1073608	0	+	2	0	135	105	1.0
CP008925.1	h6.sal.bam	other	1073609	1073609	0	+	5	0	137	106	2.5
CP008925.1	h6.sal.bam	other	1073610	1073610	0	+	0	3	137	106	0.0
CP008925.1	h6.sal.bam	other	1073611	1073611	0	+	0	2	132	110	0.0
CP008925.1	h6.sal.bam	other	1073612	1073612	0	+	1	0	133	108	0.5
CP008925.1	h6.sal.bam	other	1073613	1073613	0	+	3	1	136	108	1.5
CP008925.1	h6.sal.bam	other	1073614	1073614	0	+	1	0	135	111	0.5
CP008925.1	h6.sal.bam	other	1073615	1073615	0	+	7	1	137	112	3.5
CP008925.1	h6.sal.bam	other	1073616	1073616	0	+	1	1	138	112	0.5
CP008925.1	h6.sal.bam	other	1073617	1073617	0	+	1	2	139	112	0.5
CP008925.1	h6.sal.bam	other	1073618	1073618	0	+	2	3	140	112	1.0
CP008925.1	h6.sal.bam	other	1073619	1073619	0	+	2	1	141	110	1.0
CP008925.1	h6.sal.bam	other	1073620	1073620	0	+	2	3	138	109	1.0
CP008925.1	h6.sal.bam	other	1073621	1073621	0	+	3	2	140	108	1.5
CP008925.1	h6.sal.bam	other	1073622	1073622	0	+	1	0	140	107	0.5
CP008925.1	h6.sal.bam	other	1073623	1073623	0	+	0	2	135	108	0.0
CP008925.1	h6.sal.bam	other	1073624	1073624	0	+	2	2	137	108	1.0
CP008925.1	h6.sal.bam	other	1073625	1073625	0	+	2	2	137	108	1.0
CP008925.1	h6.sal.bam	other	1073626	1073626	0	+	1	2	138	111	0.5
CP008925.1	h6.sal.bam	other	1073627	1073627	0	+	1	3	139	110	0.5
CP008925.1	h6.sal.bam	other	1073628	1073628	0	+	0	1	138	108	0.0
CP008925.1	h6.sal.bam	other	1073629	1073629	0	+	2	0	137	111	1.0
CP008925.1	h6.sal.bam	other	1073630	1073630	0	+	1	3	138	111	0.5
CP008925.1	h6.sal.bam	other	1073631	1073631	0	+	2	1	138	108	1.0
CP008925.1	h6.sal.bam	other	1073632	1073632	0	+	3	4	140	113	1.5
CP008925.1	h6.sal.bam	other	1073633	1073633	0	+	4	2	142	110	2.0
CP008925.1	h6.sal.bam	other	1073634	1073634	0	+	1	2	143	108	0.5
CP008925.1	h6.sal.bam	other	1073635	1073635	0	+	3	1	146	110	1.5
CP008925.1	h6.sal.bam	other	1073636	1073636	0	+	0	1	145	109	0.0
CP008925.1	h6.sal.bam	other	1073637	1073637	0	+	1	3	145	111	0.5
CP008925.1	h6.sal.bam	other	1073638	1073638	0	+	1	0	143	109	0.5
CP008925.1	h6.sal.bam	other	1073639	1073639	0	+	0	2	143	113	0.0
CP008925.1	h6.sal.bam	other	1073640	1073640	0	+	4	0	143	113	2.0
CP008925.1	h6.sal.bam	other	1073641	1073641	0	+	1	0	144	113	0.5
CP008925.1	h6.sal.bam	other	1073642	1073642	0	+	4	2	141	114	2.0
CP008925.1	h6.sal.bam	other	1073643	1073643	0	+	3	6	144	112	1.5
CP008925.1	h6.sal.bam	other	1073644	1073644	0	+	4	1	148	106	2.0
CP008925.1	h6.sal.bam	other	1073645	1073645	0	+	1	1	147	109	0.5
CP008925.1	h6.sal.bam	other	1073646	1073646	0	+	0	1	146	108	0.0
CP008925.1	h6.sal.bam	other	1073647	1073647	0	+	1	3	144	107	0.5
CP008925.1	h6.sal.bam	other	1073648	1073648	0	+	2	1	144	108	1.0
CP008925.1	h6.sal.bam	other	1073649	1073649	0	+	0	2	142	111	0.0
CP008925.1	h6.sal.bam	other	1073650	1073650	0	+	1	1	141	112	0.5
CP008925.1	h6.sal.bam	other	1073651	1073651	0	+	2	1	142	111	1.0
CP008925.1	h6.sal.bam	other	1073652	1073652	0	+	1	0	143	112	0.5
CP008925.1	h6.sal.bam	other	1073653	1073653	0	+	1	0	143	113	0.5
CP008925.1	h6.sal.bam	other	1073654	1073654	0	+	3	0	141	119	1.5
CP008925.1	h6.sal.bam	other	1073655	1073655	0	+	2	3	143	119	1.0
CP008925.1	h6.sal.bam	other	1073656	1073656	0	+	1	0	143	118	0.5
CP008925.1	h6.sal.bam	other	1073657	1073657	0	+	0	0	140	126	0.0
CP008925.1	h6.sal.bam	other	1073658	1073658	0	+	3	0	143	126	1.5
CP008925.1	h6.sal.bam	other	1073659	1073659	0	+	5	1	146	126	3.3333333333333335
CP008925.1	h6.sal.bam	other	1073660	1073660	0	+	5	0	147	127	2.5
CP008925.1	h6.sal.bam	other	1073661	1073661	0	+	0	0	147	129	0.0
CP008925.1	h6.sal.bam	other	1073662	1073662	0	+	3	3	148	130	1.5
CP008925.1	h6.sal.bam	other	1073663	1073663	0	+	2	0	146	128	1.0
CP008925.1	h6.sal.bam	other	1073664	1073664	0	+	1	2	142	128	0.5
CP008925.1	h6.sal.bam	other	1073665	1073665	0	+	0	0	142	126	0.0
CP008925.1	h6.sal.bam	other	1073666	1073666	0	+	2	1	143	127	1.0
CP008925.1	h6.sal.bam	other	1073667	1073667	0	+	0	1	143	128	0.0
CP008925.1	h6.sal.bam	other	1073668	1073668	0	+	0	1	143	128	0.0
CP008925.1	h6.sal.bam	other	1073669	1073669	0	+	5	2	148	128	2.5
CP008925.1	h6.sal.bam	other	1073670	1073670	0	+	0	0	137	126	0.0
CP008925.1	h6.sal.bam	other	1073671	1073671	0	+	3	0	140	126	1.5
CP008925.1	h6.sal.bam	other	1073672	1073672	0	+	2	3	142	126	1.0
CP008925.1	h6.sal.bam	other	1073673	1073673	0	+	2	2	142	123	1.0
CP008925.1	h6.sal.bam	other	1073674	1073674	0	+	1	1	141	124	0.5
CP008925.1	h6.sal.bam	other	1073675	1073675	0	+	1	1	131	123	0.5
CP008925.1	h6.sal.bam	other	1073676	1073676	0	+	1	4	132	122	0.5
CP008925.1	h6.sal.bam	other	1073677	1073677	0	+	0	2	132	118	0.0
CP008925.1	h6.sal.bam	other	1073678	1073678	0	+	0	4	130	121	0.0
CP008925.1	h6.sal.bam	other	1073679	1073679	0	+	4	2	132	122	2.0
CP008925.1	h6.sal.bam	other	1073680	1073680	0	+	4	1	135	121	2.0
CP008925.1	h6.sal.bam	other	1073681	1073681	0	+	1	1	133	124	0.5
CP008925.1	h6.sal.bam	other	1073682	1073682	0	+	2	2	133	124	1.0
CP008925.1	h6.sal.bam	other	1073683	1073683	0	+	3	1	129	126	1.5
CP008925.1	h6.sal.bam	GTTC	1073684	1073684	1073692	+	2	5	131	127	1.0
CP008925.1	h6.sal.bam	other	1073685	1073685	0	+	0	2	131	122	0.0
CP008925.1	h6.sal.bam	GTTC	1073686	1073686	1073692	+	3	0	133	122	1.5
CP008925.1	h6.sal.bam	other	1073687	1073687	0	+	1	0	122	125	0.5
CP008925.1	h6.sal.bam	other	1073688	1073688	0	+	1	4	123	129	0.5
CP008925.1	h6.sal.bam	other	1073689	1073689	0	+	2	1	125	126	1.0
CP008925.1	h6.sal.bam	other	1073690	1073690	0	+	1	1	126	125	0.5
CP008925.1	h6.sal.bam	other	1073691	1073691	0	+	1	2	124	127	0.5
CP008925.1	h6.sal.bam	other	1073692	1073692	0	+	1	2	125	127	0.5
CP008925.1	h6.sal.bam	other	1073693	1073693	0	+	3	1	128	125	1.5
CP008925.1	h6.sal.bam	other	1073694	1073694	0	+	1	0	127	127	0.5
CP008925.1	h6.sal.bam	other	1073695	1073695	0	+	3	2	128	131	1.5
CP008925.1	h6.sal.bam	other	1073696	1073696	0	+	2	1	127	132	1.0
CP008925.1	h6.sal.bam	other	1073697	1073697	0	+	1	1	127	131	0.5
CP008925.1	h6.sal.bam	other	1073698	1073698	0	+	2	2	129	130	1.0
CP008925.1	h6.sal.bam	other	1073699	1073699	0	+	4	2	129	133	2.0
CP008925.1	h6.sal.bam	other	1073700	1073700	0	+	3	5	132	135	1.5
CP008925.1	h6.sal.bam	GTTC	1073701	1073701	1073692	+	1	1	132	136	0.5
CP008925.1	h6.sal.bam	other	1073702	1073702	0	+	3	1	134	135	1.5
CP008925.1	h6.sal.bam	GTTC	1073703	1073703	1073692	+	9	4	143	136	4.5
CP008925.1	h6.sal.bam	other	1073704	1073704	0	+	4	2	145	134	2.0
CP008925.1	h6.sal.bam	other	1073705	1073705	0	+	1	2	145	132	0.5
CP008925.1	h6.sal.bam	other	1073706	1073706	0	+	5	2	148	131	2.5
CP008925.1	h6.sal.bam	other	1073707	1073707	0	+	2	1	147	133	1.0
CP008925.1	h6.sal.bam	other	1073708	1073708	0	+	3	0	143	133	1.5
CP008925.1	h6.sal.bam	other	1073709	1073709	0	+	0	3	143	133	0.0
CP008925.1	h6.sal.bam	other	1073710	1073710	0	+	3	0	145	132	1.5
CP008925.1	h6.sal.bam	other	1073711	1073711	0	+	1	3	146	132	0.5
CP008925.1	h6.sal.bam	other	1073712	1073712	0	+	2	1	147	130	1.0
CP008925.1	h6.sal.bam	other	1073713	1073713	0	+	3	4	149	131	1.5
CP008925.1	h6.sal.bam	other	1073714	1073714	0	+	1	1	150	127	0.5
CP008925.1	h6.sal.bam	other	1073715	1073715	0	+	1	0	147	126	0.5
CP008925.1	h6.sal.bam	other	1073716	1073716	0	+	0	1	144	128	0.0
CP008925.1	h6.sal.bam	other	1073717	1073717	0	+	4	1	145	127	2.0
CP008925.1	h6.sal.bam	other	1073718	1073718	0	+	2	0	143	126	1.0
CP008925.1	h6.sal.bam	other	1073719	1073719	0	+	2	4	143	131	1.0
CP008925.1	h6.sal.bam	other	1073720	1073720	0	+	3	2	145	130	1.5
CP008925.1	h6.sal.bam	other	1073721	1073721	0	+	2	3	147	131	1.0
CP008925.1	h6.sal.bam	other	1073722	1073722	0	+	4	0	150	132	2.0
CP008925.1	h6.sal.bam	other	1073723	1073723	0	+	2	4	150	132	1.0
CP008925.1	h6.sal.bam	other	1073724	1073724	0	+	2	2	152	128	1.0
CP008925.1	h6.sal.bam	other	1073725	1073725	0	+	1	0	148	128	0.5
CP008925.1	h6.sal.bam	other	1073726	1073726	0	+	2	3	150	132	1.0
CP008925.1	h6.sal.bam	other	1073727	1073727	0	+	2	1	152	129	1.0
CP008925.1	h6.sal.bam	other	1073728	1073728	0	+	1	4	150	131	0.5
CP008925.1	h6.sal.bam	other	1073729	1073729	0	+	3	0	150	127	1.5
CP008925.1	h6.sal.bam	other	1073730	1073730	0	+	2	2	152	127	1.0
CP008925.1	h6.sal.bam	other	1073731	1073731	0	+	2	8	153	129	1.0
CP008925.1	h6.sal.bam	other	1073732	1073732	0	+	1	0	154	122	0.5
CP008925.1	h6.sal.bam	other	1073733	1073733	0	+	2	0	153	122	1.0
CP008925.1	h6.sal.bam	other	1073734	1073734	0	+	3	2	151	122	1.5
CP008925.1	h6.sal.bam	other	1073735	1073735	0	+	2	2	148	121	1.0
CP008925.1	h6.sal.bam	other	1073736	1073736	0	+	5	1	152	119	2.5
CP008925.1	h6.sal.bam	other	1073737	1073737	0	+	2	1	153	123	1.0
CP008925.1	h6.sal.bam	other	1073738	1073738	0	+	1	1	151	122	0.5
CP008925.1	h6.sal.bam	other	1073739	1073739	0	+	3	0	154	126	1.5
CP008925.1	h6.sal.bam	other	1073740	1073740	0	+	0	1	154	126	0.0
CP008925.1	h6.sal.bam	other	1073741	1073741	0	+	0	2	152	128	0.0
CP008925.1	h6.sal.bam	other	1073742	1073742	0	+	2	1	154	127	1.0
CP008925.1	h6.sal.bam	other	1073743	1073743	0	+	1	1	155	127	0.5
CP008925.1	h6.sal.bam	other	1073744	1073744	0	+	0	0	150	127	0.0
CP008925.1	h6.sal.bam	other	1073745	1073745	0	+	1	0	150	131	0.5
CP008925.1	h6.sal.bam	other	1073746	1073746	0	+	1	1	147	133	0.5
CP008925.1	h6.sal.bam	other	1073747	1073747	0	+	1	1	148	132	0.5
CP008925.1	h6.sal.bam	other	1073748	1073748	0	+	2	1	148	132	1.0
CP008925.1	h6.sal.bam	other	1073749	1073749	0	+	1	0	148	131	0.5
CP008925.1	h6.sal.bam	other	1073750	1073750	0	+	1	0	148	131	0.5
CP008925.1	h6.sal.bam	other	1073751	1073751	0	+	0	4	147	131	0.0
CP008925.1	h6.sal.bam	other	1073752	1073752	0	+	1	3	148	128	0.5
CP008925.1	h6.sal.bam	other	1073753	1073753	0	+	0	3	148	125	0.0
CP008925.1	h6.sal.bam	other	1073754	1073754	0	+	1	2	140	123	0.5
CP008925.1	h6.sal.bam	other	1073755	1073755	0	+	3	5	143	123	1.5
CP008925.1	h6.sal.bam	other	1073756	1073756	0	+	0	1	143	120	0.0
CP008925.1	h6.sal.bam	other	1073757	1073757	0	+	3	5	143	121	1.5
CP008925.1	h6.sal.bam	other	1073758	1073758	0	+	5	2	145	119	2.5
CP008925.1	h6.sal.bam	other	1073759	1073759	0	+	0	1	143	118	0.0
CP008925.1	h6.sal.bam	other	1073760	1073760	0	+	4	1	147	120	2.0
CP008925.1	h6.sal.bam	other	1073761	1073761	0	+	0	5	144	121	0.0
CP008925.1	h6.sal.bam	other	1073762	1073762	0	+	3	1	143	117	1.5
CP008925.1	h6.sal.bam	other	1073763	1073763	0	+	2	0	145	116	1.0
CP008925.1	h6.sal.bam	other	1073764	1073764	0	+	0	0	145	117	0.0
CP008925.1	h6.sal.bam	other	1073765	1073765	0	+	2	3	146	118	1.0
CP008925.1	h6.sal.bam	other	1073766	1073766	0	+	6	1	151	115	3.0
CP008925.1	h6.sal.bam	other	1073767	1073767	0	+	5	3	153	115	2.5
CP008925.1	h6.sal.bam	other	1073768	1073768	0	+	0	2	152	112	0.0
CP008925.1	h6.sal.bam	other	1073769	1073769	0	+	1	1	148	113	0.5
CP008925.1	h6.sal.bam	other	1073770	1073770	0	+	0	3	147	114	0.0
CP008925.1	h6.sal.bam	other	1073771	1073771	0	+	2	0	145	111	1.0
CP008925.1	h6.sal.bam	other	1073772	1073772	0	+	1	5	146	114	0.5
CP008925.1	h6.sal.bam	other	1073773	1073773	0	+	3	1	149	110	1.5
CP008925.1	h6.sal.bam	other	1073774	1073774	0	+	7	4	152	109	3.5
CP008925.1	h6.sal.bam	other	1073775	1073775	0	+	5	5	154	105	2.5
CP008925.1	h6.sal.bam	other	1073776	1073776	0	+	3	1	154	102	1.5
CP008925.1	h6.sal.bam	other	1073777	1073777	0	+	0	2	154	101	0.0
CP008925.1	h6.sal.bam	other	1073778	1073778	0	+	3	1	148	103	1.5
CP008925.1	h6.sal.bam	other	1073779	1073779	0	+	0	0	143	103	0.0
CP008925.1	h6.sal.bam	other	1073780	1073780	0	+	2	1	139	103	1.0
CP008925.1	h6.sal.bam	other	1073781	1073781	0	+	3	5	142	104	1.5
CP008925.1	h6.sal.bam	other	1073782	1073782	0	+	1	1	142	101	0.5
CP008925.1	h6.sal.bam	other	1073783	1073783	0	+	1	1	140	101	0.5
CP008925.1	h6.sal.bam	other	1073784	1073784	0	+	5	0	142	100	3.3333333333333335
CP008925.1	h6.sal.bam	other	1073785	1073785	0	+	3	0	143	100	2.0
CP008925.1	h6.sal.bam	other	1073786	1073786	0	+	0	2	143	102	0.0
CP008925.1	h6.sal.bam	other	1073787	1073787	0	+	1	1	143	101	1.0
CP008925.1	h6.sal.bam	other	1073788	1073788	0	+	3	0	144	104	3.0
CP008925.1	h6.sal.bam	other	1073789	1073789	0	+	2	1	145	104	2.0
CP008925.1	h6.sal.bam	other	1073790	1073790	0	+	1	2	141	103	0.6666666666666666
CP008925.1	h6.sal.bam	other	1073791	1073791	0	+	0	3	141	105	0.0
CP008925.1	h6.sal.bam	other	1073792	1073792	0	+	3	1	144	102	2.0
CP008925.1	h6.sal.bam	other	1073793	1073793	0	+	5	1	147	103	2.5
CP008925.1	h6.sal.bam	other	1073794	1073794	0	+	2	3	147	105	1.0
CP008925.1	h6.sal.bam	other	1073795	1073795	0	+	6	3	146	102	3.0
CP008925.1	h6.sal.bam	other	1073796	1073796	0	+	1	4	147	99	0.5
CP008925.1	h6.sal.bam	other	1073797	1073797	0	+	1	0	146	95	0.5
CP008925.1	h6.sal.bam	other	1073798	1073798	0	+	4	1	148	97	2.0
CP008925.1	h6.sal.bam	other	1073799	1073799	0	+	1	1	147	99	0.5
CP008925.1	h6.sal.bam	other	1073800	1073800	0	+	5	4	151	98	2.5
CP008925.1	h6.sal.bam	other	1073801	1073801	0	+	2	1	148	94	1.0
CP008925.1	h6.sal.bam	other	1073802	1073802	0	+	1	2	149	94	0.5
CP008925.1	h6.sal.bam	other	1073803	1073803	0	+	0	0	149	92	0.0
CP008925.1	h6.sal.bam	other	1073804	1073804	0	+	2	2	148	95	1.0
CP008925.1	h6.sal.bam	other	1073805	1073805	0	+	1	1	146	94	0.5
CP008925.1	h6.sal.bam	other	1073806	1073806	0	+	3	1	148	93	1.5
CP008925.1	h6.sal.bam	other	1073807	1073807	0	+	1	1	147	96	0.5
CP008925.1	h6.sal.bam	other	1073808	1073808	0	+	0	0	145	96	0.0
CP008925.1	h6.sal.bam	other	1073809	1073809	0	+	3	2	143	97	1.5
CP008925.1	h6.sal.bam	other	1073810	1073810	0	+	1	0	143	96	0.5
CP008925.1	h6.sal.bam	other	1073811	1073811	0	+	1	5	140	96	0.5
CP008925.1	h6.sal.bam	other	1073812	1073812	0	+	3	4	139	91	2.0
CP008925.1	h6.sal.bam	other	1073813	1073813	0	+	1	0	140	87	1.0
CP008925.1	h6.sal.bam	other	1073814	1073814	0	+	2	3	140	87	1.3333333333333333
CP008925.1	h6.sal.bam	other	1073815	1073815	0	+	3	1	143	84	2.0
CP008925.1	h6.sal.bam	other	1073816	1073816	0	+	0	1	140	84	0.0
CP008925.1	h6.sal.bam	other	1073817	1073817	0	+	4	1	144	83	4.0
CP008925.1	h6.sal.bam	other	1073818	1073818	0	+	1	1	145	85	1.0
CP008925.1	h6.sal.bam	other	1073819	1073819	0	+	0	3	144	85	0.0
CP008925.1	h6.sal.bam	other	1073820	1073820	0	+	3	1	142	82	1.5
CP008925.1	h6.sal.bam	other	1073821	1073821	0	+	5	0	147	82	3.3333333333333335
CP008925.1	h6.sal.bam	other	1073822	1073822	0	+	4	1	151	82	2.0
CP008925.1	h6.sal.bam	other	1073823	1073823	0	+	2	0	153	82	1.0
CP008925.1	h6.sal.bam	other	1073824	1073824	0	+	0	0	153	82	0.0
CP008925.1	h6.sal.bam	other	1073825	1073825	0	+	4	0	156	91	2.6666666666666665
CP008925.1	h6.sal.bam	other	1073826	1073826	0	+	3	1	158	95	3.0
CP008925.1	h6.sal.bam	other	1073827	1073827	0	+	1	1	159	97	1.0
CP008925.1	h6.sal.bam	other	1073828	1073828	0	+	2	0	159	98	2.0
CP008925.1	h6.sal.bam	other	1073829	1073829	0	+	2	2	151	99	2.0
CP008925.1	h6.sal.bam	other	1073830	1073830	0	+	1	2	152	98	1.0
CP008925.1	h6.sal.bam	other	1073831	1073831	0	+	0	2	150	99	0.0
CP008925.1	h6.sal.bam	other	1073832	1073832	0	+	1	4	151	101	1.0
CP008925.1	h6.sal.bam	other	1073833	1073833	0	+	2	1	153	99	2.0
CP008925.1	h6.sal.bam	other	1073834	1073834	0	+	1	3	153	99	1.0
CP008925.1	h6.sal.bam	other	1073835	1073835	0	+	2	2	152	99	2.0
CP008925.1	h6.sal.bam	other	1073836	1073836	0	+	0	2	152	97	0.0
CP008925.1	h6.sal.bam	other	1073837	1073837	0	+	4	0	152	97	2.6666666666666665
CP008925.1	h6.sal.bam	other	1073838	1073838	0	+	1	0	152	97	1.0
CP008925.1	h6.sal.bam	other	1073839	1073839	0	+	3	1	154	97	3.0
CP008925.1	h6.sal.bam	other	1073840	1073840	0	+	3	0	148	100	3.0
CP008925.1	h6.sal.bam	other	1073841	1073841	0	+	2	1	150	100	2.0
CP008925.1	h6.sal.bam	other	1073842	1073842	0	+	0	2	145	104	0.0
CP008925.1	h6.sal.bam	other	1073843	1073843	0	+	3	2	146	104	3.0
CP008925.1	h6.sal.bam	other	1073844	1073844	0	+	0	5	146	102	0.0
CP008925.1	h6.sal.bam	other	1073845	1073845	0	+	0	3	146	107	0.0
CP008925.1	h6.sal.bam	other	1073846	1073846	0	+	2	1	146	105	2.0
CP008925.1	h6.sal.bam	other	1073847	1073847	0	+	2	1	147	105	2.0
CP008925.1	h6.sal.bam	other	1073848	1073848	0	+	3	1	148	106	3.0
CP008925.1	h6.sal.bam	other	1073849	1073849	0	+	0	0	141	105	0.0
CP008925.1	h6.sal.bam	other	1073850	1073850	0	+	0	2	137	106	0.0
CP008925.1	h6.sal.bam	other	1073851	1073851	0	+	0	2	134	108	0.0
CP008925.1	h6.sal.bam	other	1073852	1073852	0	+	1	0	133	106	1.0
CP008925.1	h6.sal.bam	other	1073853	1073853	0	+	1	2	134	106	1.0
CP008925.1	h6.sal.bam	other	1073854	1073854	0	+	2	3	135	109	2.0
CP008925.1	h6.sal.bam	other	1073855	1073855	0	+	1	0	135	107	1.0
CP008925.1	h6.sal.bam	other	1073856	1073856	0	+	0	2	131	107	0.0
CP008925.1	h6.sal.bam	other	1073857	1073857	0	+	5	0	135	106	5.0
CP008925.1	h6.sal.bam	other	1073858	1073858	0	+	1	1	131	106	1.0
CP008925.1	h6.sal.bam	other	1073859	1073859	0	+	0	1	130	106	0.0
CP008925.1	h6.sal.bam	other	1073860	1073860	0	+	0	0	129	105	0.0
CP008925.1	h6.sal.bam	other	1073861	1073861	0	+	0	0	129	107	0.0
CP008925.1	h6.sal.bam	other	1073862	1073862	0	+	0	4	124	107	0.0
CP008925.1	h6.sal.bam	other	1073863	1073863	0	+	0	0	122	103	0.0
CP008925.1	h6.sal.bam	other	1073864	1073864	0	+	2	2	123	108	2.0
CP008925.1	h6.sal.bam	other	1073865	1073865	0	+	2	2	124	107	2.0
CP008925.1	h6.sal.bam	other	1073866	1073866	0	+	1	0	122	107	1.0
CP008925.1	h6.sal.bam	other	1073867	1073867	0	+	1	1	119	107	1.0
CP008925.1	h6.sal.bam	other	1073868	1073868	0	+	2	3	121	106	2.0
CP008925.1	h6.sal.bam	other	1073869	1073869	0	+	2	1	121	104	2.0
CP008925.1	h6.sal.bam	other	1073870	1073870	0	+	2	0	117	106	2.0
CP008925.1	h6.sal.bam	other	1073871	1073871	0	+	1	0	118	106	1.0
CP008925.1	h6.sal.bam	other	1073872	1073872	0	+	4	1	121	107	4.0
CP008925.1	h6.sal.bam	other	1073873	1073873	0	+	2	1	119	109	2.0
CP008925.1	h6.sal.bam	other	1073874	1073874	0	+	1	1	118	108	1.0
CP008925.1	h6.sal.bam	other	1073875	1073875	0	+	2	1	117	112	2.0
CP008925.1	h6.sal.bam	other	1073876	1073876	0	+	0	0	115	112	0.0
CP008925.1	h6.sal.bam	other	1073877	1073877	0	+	0	1	115	112	0.0
CP008925.1	h6.sal.bam	other	1073878	1073878	0	+	4	1	119	112	4.0
CP008925.1	h6.sal.bam	other	1073879	1073879	0	+	1	1	117	111	1.0
CP008925.1	h6.sal.bam	other	1073880	1073880	0	+	2	1	119	114	2.0
CP008925.1	h6.sal.bam	other	1073881	1073881	0	+	2	3	118	119	2.0
CP008925.1	h6.sal.bam	other	1073882	1073882	0	+	1	1	118	120	0.6666666666666666
CP008925.1	h6.sal.bam	other	1073883	1073883	0	+	0	1	118	178	0.0
CP008925.1	h6.sal.bam	other	1073884	1073884	0	+	2	1	117	189	1.3333333333333333
CP008925.1	h6.sal.bam	other	1073885	1073885	0	+	0	0	115	188	0.0
CP008925.1	h6.sal.bam	other	1073886	1073886	0	+	6	2	121	190	4.0
CP008925.1	h6.sal.bam	other	1073887	1073887	0	+	2	0	117	193	2.0
CP008925.1	h6.sal.bam	other	1073888	1073888	0	+	1	0	118	193	1.0
CP008925.1	h6.sal.bam	other	1073889	1073889	0	+	1	0	118	195	1.0
CP008925.1	h6.sal.bam	other	1073890	1073890	0	+	0	2	114	196	0.0
CP008925.1	h6.sal.bam	other	1073891	1073891	0	+	4	1	115	195	4.0
CP008925.1	h6.sal.bam	other	1073892	1073892	0	+	2	2	117	194	2.0
CP008925.1	h6.sal.bam	other	1073893	1073893	0	+	2	1	118	192	2.0
CP008925.1	h6.sal.bam	other	1073894	1073894	0	+	0	0	117	191	0.0
CP008925.1	h6.sal.bam	other	1073895	1073895	0	+	1	2	115	201	1.0
CP008925.1	h6.sal.bam	other	1073896	1073896	0	+	1	0	110	201	1.0
CP008925.1	h6.sal.bam	other	1073897	1073897	0	+	0	0	108	202	0.0
CP008925.1	h6.sal.bam	other	1073898	1073898	0	+	2	1	109	202	2.0
CP008925.1	h6.sal.bam	other	1073899	1073899	0	+	3	8	109	201	3.0
CP008925.1	h6.sal.bam	other	1073900	1073900	0	+	1	4	109	223	1.0
CP008925.1	h6.sal.bam	other	1073901	1073901	0	+	1	3	107	223	1.0
CP008925.1	h6.sal.bam	other	1073902	1073902	0	+	1	2	105	220	1.0
CP008925.1	h6.sal.bam	other	1073903	1073903	0	+	1	2	104	218	1.0
CP008925.1	h6.sal.bam	other	1073904	1073904	0	+	1	2	105	224	1.0
CP008925.1	h6.sal.bam	other	1073905	1073905	0	+	0	4	104	222	0.0
CP008925.1	h6.sal.bam	other	1073906	1073906	0	+	0	0	101	218	0.0
CP008925.1	h6.sal.bam	other	1073907	1073907	0	+	1	3	102	220	1.0
CP008925.1	h6.sal.bam	other	1073908	1073908	0	+	0	0	102	217	0.0
CP008925.1	h6.sal.bam	other	1073909	1073909	0	+	0	0	101	219	0.0
CP008925.1	h6.sal.bam	other	1073910	1073910	0	+	0	0	99	219	0.0
CP008925.1	h6.sal.bam	other	1073911	1073911	0	+	3	1	102	220	3.0
CP008925.1	h6.sal.bam	other	1073912	1073912	0	+	4	0	102	219	4.0
CP008925.1	h6.sal.bam	other	1073913	1073913	0	+	3	0	101	219	3.0
CP008925.1	h6.sal.bam	other	1073914	1073914	0	+	2	4	103	221	2.0
CP008925.1	h6.sal.bam	other	1073915	1073915	0	+	3	2	103	223	3.0
CP008925.1	h6.sal.bam	other	1073916	1073916	0	+	2	3	103	221	2.0
CP008925.1	h6.sal.bam	other	1073917	1073917	0	+	3	2	103	221	3.0
CP008925.1	h6.sal.bam	other	1073918	1073918	0	+	0	5	103	219	0.0
CP008925.1	h6.sal.bam	other	1073919	1073919	0	+	2	5	105	214	2.0
CP008925.1	h6.sal.bam	other	1073920	1073920	0	+	3	1	108	211	3.0
CP008925.1	h6.sal.bam	other	1073921	1073921	0	+	1	1	107	211	1.0
CP008925.1	h6.sal.bam	other	1073922	1073922	0	+	3	2	107	211	3.0
CP008925.1	h6.sal.bam	other	1073923	1073923	0	+	1	1	106	209	1.0
CP008925.1	h6.sal.bam	other	1073924	1073924	0	+	2	0	108	208	2.0
CP008925.1	h6.sal.bam	other	1073925	1073925	0	+	2	4	110	209	2.0
CP008925.1	h6.sal.bam	other	1073926	1073926	0	+	3	0	113	206	3.0
CP008925.1	h6.sal.bam	other	1073927	1073927	0	+	3	0	114	207	3.0
CP008925.1	h6.sal.bam	other	1073928	1073928	0	+	3	5	117	210	3.0
CP008925.1	h6.sal.bam	other	1073929	1073929	0	+	3	1	118	206	3.0
CP008925.1	h6.sal.bam	other	1073930	1073930	0	+	2	1	116	206	2.0
CP008925.1	h6.sal.bam	other	1073931	1073931	0	+	2	0	118	205	2.0
CP008925.1	h6.sal.bam	other	1073932	1073932	0	+	4	1	120	209	4.0
CP008925.1	h6.sal.bam	other	1073933	1073933	0	+	0	0	119	211	0.0
CP008925.1	h6.sal.bam	other	1073934	1073934	0	+	2	2	121	212	2.0
CP008925.1	h6.sal.bam	other	1073935	1073935	0	+	1	3	122	211	1.0
CP008925.1	h6.sal.bam	other	1073936	1073936	0	+	3	1	125	210	3.0
CP008925.1	h6.sal.bam	other	1073937	1073937	0	+	1	1	122	211	1.0
CP008925.1	h6.sal.bam	other	1073938	1073938	0	+	0	0	122	211	0.0
CP008925.1	h6.sal.bam	other	1073939	1073939	0	+	0	1	121	213	0.0
CP008925.1	h6.sal.bam	other	1073940	1073940	0	+	3	2	124	215	2.0
CP008925.1	h6.sal.bam	other	1073941	1073941	0	+	1	1	125	213	1.0
CP008925.1	h6.sal.bam	other	1073942	1073942	0	+	4	0	127	212	4.0
CP008925.1	h6.sal.bam	other	1073943	1073943	0	+	0	1	124	212	0.0
CP008925.1	h6.sal.bam	other	1073944	1073944	0	+	2	3	125	213	2.0
CP008925.1	h6.sal.bam	other	1073945	1073945	0	+	2	1	124	215	2.0
CP008925.1	h6.sal.bam	other	1073946	1073946	0	+	2	2	126	214	2.0
CP008925.1	h6.sal.bam	other	1073947	1073947	0	+	0	0	122	213	0.0
CP008925.1	h6.sal.bam	other	1073948	1073948	0	+	0	0	120	214	0.0
CP008925.1	h6.sal.bam	other	1073949	1073949	0	+	1	5	121	217	1.0
CP008925.1	h6.sal.bam	other	1073950	1073950	0	+	0	1	119	213	0.0
CP008925.1	h6.sal.bam	other	1073951	1073951	0	+	1	0	120	212	1.0
CP008925.1	h6.sal.bam	other	1073952	1073952	0	+	2	1	121	212	2.0
CP008925.1	h6.sal.bam	other	1073953	1073953	0	+	0	1	118	211	0.0
CP008925.1	h6.sal.bam	other	1073954	1073954	0	+	0	5	117	211	0.0
CP008925.1	h6.sal.bam	other	1073955	1073955	0	+	5	4	120	208	2.5
CP008925.1	h6.sal.bam	other	1073956	1073956	0	+	0	4	118	204	0.0
CP008925.1	h6.sal.bam	GTTC	1073957	1073957	1073965	+	0	73	116	200	0.0
CP008925.1	h6.sal.bam	other	1073958	1073958	0	+	0	2	115	128	0.0
CP008925.1	h6.sal.bam	GTTC	1073959	1073959	1073965	+	68	1	181	127	34.0
CP008925.1	h6.sal.bam	other	1073960	1073960	0	+	3	1	177	126	1.5
CP008925.1	h6.sal.bam	other	1073961	1073961	0	+	1	3	178	127	0.5
CP008925.1	h6.sal.bam	other	1073962	1073962	0	+	1	2	179	125	0.5
CP008925.1	h6.sal.bam	other	1073963	1073963	0	+	0	1	178	123	0.0
CP008925.1	h6.sal.bam	other	1073964	1073964	0	+	0	1	177	126	0.0
CP008925.1	h6.sal.bam	other	1073965	1073965	0	+	1	1	178	126	0.5
CP008925.1	h6.sal.bam	other	1073966	1073966	0	+	8	0	182	125	4.0
CP008925.1	h6.sal.bam	other	1073967	1073967	0	+	1	4	181	127	0.6666666666666666
CP008925.1	h6.sal.bam	other	1073968	1073968	0	+	4	2	182	123	2.0
CP008925.1	h6.sal.bam	other	1073969	1073969	0	+	1	1	183	121	0.5
CP008925.1	h6.sal.bam	other	1073970	1073970	0	+	0	3	183	132	0.0
CP008925.1	h6.sal.bam	other	1073971	1073971	0	+	1	1	183	130	0.5
CP008925.1	h6.sal.bam	other	1073972	1073972	0	+	2	0	185	130	1.0
CP008925.1	h6.sal.bam	other	1073973	1073973	0	+	2	0	184	133	1.0
CP008925.1	h6.sal.bam	GTTC;GTTC	1073974	1073974	1073965;1073982	+	2	29	184	133	1.3333333333333333
CP008925.1	h6.sal.bam	other	1073975	1073975	0	+	0	4	180	108	0.0
CP008925.1	h6.sal.bam	GTTC;GTTC	1073976	1073976	1073965;1073982	+	13	4	193	104	13.0
CP008925.1	h6.sal.bam	other	1073977	1073977	0	+	4	1	197	102	4.0
CP008925.1	h6.sal.bam	other	1073978	1073978	0	+	4	3	200	102	4.0
CP008925.1	h6.sal.bam	other	1073979	1073979	0	+	3	1	202	99	3.0
CP008925.1	h6.sal.bam	other	1073980	1073980	0	+	1	0	203	98	1.0
CP008925.1	h6.sal.bam	other	1073981	1073981	0	+	2	2	205	101	2.0
CP008925.1	h6.sal.bam	other	1073982	1073982	0	+	3	2	207	101	3.0
CP008925.1	h6.sal.bam	other	1073983	1073983	0	+	1	0	208	99	1.0
CP008925.1	h6.sal.bam	other	1073984	1073984	0	+	3	0	210	100	3.0
CP008925.1	h6.sal.bam	other	1073985	1073985	0	+	0	1	210	102	0.0
CP008925.1	h6.sal.bam	other	1073986	1073986	0	+	1	0	204	104	1.0
CP008925.1	h6.sal.bam	other	1073987	1073987	0	+	1	0	203	105	1.0
CP008925.1	h6.sal.bam	other	1073988	1073988	0	+	2	2	205	108	2.0
CP008925.1	h6.sal.bam	other	1073989	1073989	0	+	3	6	205	106	3.0
CP008925.1	h6.sal.bam	other	1073990	1073990	0	+	2	1	202	100	2.0
CP008925.1	h6.sal.bam	GTTC	1073991	1073991	1073982	+	1	2	203	105	1.0
CP008925.1	h6.sal.bam	other	1073992	1073992	0	+	3	0	204	103	3.0
CP008925.1	h6.sal.bam	GTTC	1073993	1073993	1073982	+	2	0	205	103	2.0
CP008925.1	h6.sal.bam	other	1073994	1073994	0	+	0	2	204	110	0.0
CP008925.1	h6.sal.bam	other	1073995	1073995	0	+	0	3	201	110	0.0
CP008925.1	h6.sal.bam	other	1073996	1073996	0	+	0	0	200	110	0.0
CP008925.1	h6.sal.bam	other	1073997	1073997	0	+	1	0	198	112	1.0
CP008925.1	h6.sal.bam	other	1073998	1073998	0	+	2	0	198	115	2.0
CP008925.1	h6.sal.bam	other	1073999	1073999	0	+	0	1	197	115	0.0
CP008925.1	h6.sal.bam	other	1074000	1074000	0	+	1	1	196	114	1.0
CP008925.1	h6.sal.bam	other	1074001	1074001	0	+	2	1	195	115	2.0
CP008925.1	h6.sal.bam	other	1074002	1074002	0	+	1	3	193	114	1.0
CP008925.1	h6.sal.bam	other	1074003	1074003	0	+	2	1	192	116	2.0
CP008925.1	h6.sal.bam	other	1074004	1074004	0	+	2	1	191	119	2.0
CP008925.1	h6.sal.bam	other	1074005	1074005	0	+	2	2	191	120	2.0
CP008925.1	h6.sal.bam	other	1074006	1074006	0	+	1	2	188	119	1.0
CP008925.1	h6.sal.bam	other	1074007	1074007	0	+	1	3	189	118	1.0
CP008925.1	h6.sal.bam	other	1074008	1074008	0	+	4	2	187	119	4.0
CP008925.1	h6.sal.bam	other	1074009	1074009	0	+	2	0	189	118	2.0
CP008925.1	h6.sal.bam	other	1074010	1074010	0	+	2	1	190	118	2.0
CP008925.1	h6.sal.bam	other	1074011	1074011	0	+	1	2	188	118	1.0
CP008925.1	h6.sal.bam	other	1074012	1074012	0	+	2	0	189	116	2.0
CP008925.1	h6.sal.bam	other	1074013	1074013	0	+	0	2	189	118	0.0
CP008925.1	h6.sal.bam	other	1074014	1074014	0	+	2	3	191	117	2.0
CP008925.1	h6.sal.bam	other	1074015	1074015	0	+	1	1	190	115	1.0
CP008925.1	h6.sal.bam	other	1074016	1074016	0	+	0	0	189	114	0.0
CP008925.1	h6.sal.bam	other	1074017	1074017	0	+	1	2	188	116	1.0
CP008925.1	h6.sal.bam	other	1074018	1074018	0	+	2	5	190	114	2.0
CP008925.1	h6.sal.bam	other	1074019	1074019	0	+	3	0	192	111	3.0
CP008925.1	h6.sal.bam	other	1074020	1074020	0	+	2	1	192	112	2.0
CP008925.1	h6.sal.bam	other	1074021	1074021	0	+	3	0	193	113	3.0
CP008925.1	h6.sal.bam	other	1074022	1074022	0	+	1	1	194	123	1.0
CP008925.1	h6.sal.bam	other	1074023	1074023	0	+	0	3	191	125	0.0
CP008925.1	h6.sal.bam	other	1074024	1074024	0	+	0	1	191	123	0.0
CP008925.1	h6.sal.bam	other	1074025	1074025	0	+	0	0	190	125	0.0
CP008925.1	h6.sal.bam	other	1074026	1074026	0	+	0	0	189	127	0.0
CP008925.1	h6.sal.bam	other	1074027	1074027	0	+	1	1	189	127	1.0
CP008925.1	h6.sal.bam	other	1074028	1074028	0	+	1	1	190	128	1.0
CP008925.1	h6.sal.bam	other	1074029	1074029	0	+	3	1	193	129	3.0
CP008925.1	h6.sal.bam	other	1074030	1074030	0	+	2	0	190	128	2.0
CP008925.1	h6.sal.bam	other	1074031	1074031	0	+	1	0	191	133	1.0
CP008925.1	h6.sal.bam	other	1074032	1074032	0	+	0	1	191	137	0.0
CP008925.1	h6.sal.bam	other	1074033	1074033	0	+	0	1	119	139	0.0
CP008925.1	h6.sal.bam	other	1074034	1074034	0	+	1	0	120	141	1.0
CP008925.1	h6.sal.bam	other	1074035	1074035	0	+	0	2	120	142	0.0
CP008925.1	h6.sal.bam	other	1074036	1074036	0	+	0	1	120	140	0.0
CP008925.1	h6.sal.bam	other	1074037	1074037	0	+	2	2	122	142	2.0
CP008925.1	h6.sal.bam	other	1074038	1074038	0	+	2	2	124	141	2.0
CP008925.1	h6.sal.bam	other	1074039	1074039	0	+	1	1	125	139	1.0
CP008925.1	h6.sal.bam	other	1074040	1074040	0	+	1	2	124	145	1.0
CP008925.1	h6.sal.bam	other	1074041	1074041	0	+	0	4	117	144	0.0
CP008925.1	h6.sal.bam	other	1074042	1074042	0	+	1	3	112	141	1.0
CP008925.1	h6.sal.bam	other	1074043	1074043	0	+	1	5	113	140	1.0
CP008925.1	h6.sal.bam	other	1074044	1074044	0	+	2	0	115	140	2.0
CP008925.1	h6.sal.bam	other	1074045	1074045	0	+	2	1	117	140	2.0
CP008925.1	h6.sal.bam	other	1074046	1074046	0	+	2	1	117	139	2.0
CP008925.1	h6.sal.bam	other	1074047	1074047	0	+	1	3	116	144	1.0
CP008925.1	h6.sal.bam	other	1074048	1074048	0	+	4	2	118	143	4.0
CP008925.1	h6.sal.bam	other	1074049	1074049	0	+	2	1	118	144	2.0
CP008925.1	h6.sal.bam	other	1074050	1074050	0	+	0	0	106	144	0.0
CP008925.1	h6.sal.bam	other	1074051	1074051	0	+	2	2	108	145	2.0
CP008925.1	h6.sal.bam	other	1074052	1074052	0	+	2	1	104	143	2.0
CP008925.1	h6.sal.bam	other	1074053	1074053	0	+	1	0	103	142	1.0
CP008925.1	h6.sal.bam	other	1074054	1074054	0	+	3	2	103	142	3.0
CP008925.1	h6.sal.bam	other	1074055	1074055	0	+	6	1	108	143	6.0
CP008925.1	h6.sal.bam	other	1074056	1074056	0	+	0	2	106	143	0.0
CP008925.1	h6.sal.bam	other	1074057	1074057	0	+	1	1	100	144	1.0
CP008925.1	h6.sal.bam	other	1074058	1074058	0	+	1	1	101	144	1.0
CP008925.1	h6.sal.bam	other	1074059	1074059	0	+	1	2	102	143	1.0
CP008925.1	h6.sal.bam	other	1074060	1074060	0	+	1	3	102	141	1.0
CP008925.1	h6.sal.bam	other	1074061	1074061	0	+	1	1	101	141	1.0
CP008925.1	h6.sal.bam	other	1074062	1074062	0	+	2	3	101	140	2.0
CP008925.1	h6.sal.bam	other	1074063	1074063	0	+	0	0	99	138	0.0
CP008925.1	h6.sal.bam	other	1074064	1074064	0	+	0	3	99	140	0.0
CP008925.1	h6.sal.bam	other	1074065	1074065	0	+	1	2	98	138	1.0
CP008925.1	h6.sal.bam	other	1074066	1074066	0	+	2	2	95	136	2.0
CP008925.1	h6.sal.bam	other	1074067	1074067	0	+	0	3	95	135	0.0
CP008925.1	h6.sal.bam	other	1074068	1074068	0	+	3	3	98	137	3.0
CP008925.1	h6.sal.bam	other	1074069	1074069	0	+	2	1	100	134	2.0
CP008925.1	h6.sal.bam	other	1074070	1074070	0	+	9	5	109	134	9.0
CP008925.1	h6.sal.bam	other	1074071	1074071	0	+	0	1	108	129	0.0
CP008925.1	h6.sal.bam	other	1074072	1074072	0	+	8	2	116	129	8.0
CP008925.1	h6.sal.bam	other	1074073	1074073	0	+	6	0	120	129	6.0
CP008925.1	h6.sal.bam	other	1074074	1074074	0	+	3	0	122	130	3.0
CP008925.1	h6.sal.bam	other	1074075	1074075	0	+	0	2	122	130	0.0
CP008925.1	h6.sal.bam	other	1074076	1074076	0	+	0	3	120	133	0.0
CP008925.1	h6.sal.bam	other	1074077	1074077	0	+	2	2	121	131	2.0
CP008925.1	h6.sal.bam	other	1074078	1074078	0	+	3	4	122	129	3.0
CP008925.1	h6.sal.bam	other	1074079	1074079	0	+	1	2	121	125	1.0
CP008925.1	h6.sal.bam	other	1074080	1074080	0	+	0	2	119	123	0.0
CP008925.1	h6.sal.bam	other	1074081	1074081	0	+	1	1	119	121	1.0
CP008925.1	h6.sal.bam	other	1074082	1074082	0	+	0	5	118	121	0.0
CP008925.1	h6.sal.bam	other	1074083	1074083	0	+	5	0	119	119	5.0
CP008925.1	h6.sal.bam	other	1074084	1074084	0	+	2	1	119	120	2.0
CP008925.1	h6.sal.bam	other	1074085	1074085	0	+	3	1	120	119	3.0
CP008925.1	h6.sal.bam	other	1074086	1074086	0	+	1	1	118	118	1.0
CP008925.1	h6.sal.bam	other	1074087	1074087	0	+	2	0	120	119	2.0
CP008925.1	h6.sal.bam	other	1074088	1074088	0	+	1	0	121	119	1.0
CP008925.1	h6.sal.bam	other	1074089	1074089	0	+	1	1	119	122	1.0
CP008925.1	h6.sal.bam	other	1074090	1074090	0	+	0	1	119	122	0.0
CP008925.1	h6.sal.bam	other	1074091	1074091	0	+	1	1	120	121	1.0
CP008925.1	h6.sal.bam	other	1074092	1074092	0	+	1	0	115	120	1.0
CP008925.1	h6.sal.bam	other	1074093	1074093	0	+	2	3	117	123	2.0
CP008925.1	h6.sal.bam	other	1074094	1074094	0	+	0	1	117	120	0.0
CP008925.1	h6.sal.bam	other	1074095	1074095	0	+	1	1	113	125	1.0
CP008925.1	h6.sal.bam	other	1074096	1074096	0	+	3	11	116	125	3.0
CP008925.1	h6.sal.bam	other	1074097	1074097	0	+	0	3	115	118	0.0
CP008925.1	h6.sal.bam	other	1074098	1074098	0	+	2	2	117	118	2.0
CP008925.1	h6.sal.bam	other	1074099	1074099	0	+	6	4	123	116	6.0
CP008925.1	h6.sal.bam	other	1074100	1074100	0	+	1	0	124	116	1.0
CP008925.1	h6.sal.bam	other	1074101	1074101	0	+	4	1	128	117	4.0
CP008925.1	h6.sal.bam	other	1074102	1074102	0	+	5	1	131	120	5.0
CP008925.1	h6.sal.bam	other	1074103	1074103	0	+	1	3	132	120	1.0
CP008925.1	h6.sal.bam	other	1074104	1074104	0	+	10	2	138	120	10.0
CP008925.1	h6.sal.bam	other	1074105	1074105	0	+	0	2	137	119	0.0
CP008925.1	h6.sal.bam	other	1074106	1074106	0	+	2	4	138	118	2.0
CP008925.1	h6.sal.bam	other	1074107	1074107	0	+	0	3	138	115	0.0
CP008925.1	h6.sal.bam	other	1074108	1074108	0	+	0	3	138	115	0.0
CP008925.1	h6.sal.bam	other	1074109	1074109	0	+	4	1	141	113	4.0
CP008925.1	h6.sal.bam	other	1074110	1074110	0	+	1	1	142	114	1.0
CP008925.1	h6.sal.bam	other	1074111	1074111	0	+	4	1	146	115	4.0
CP008925.1	h6.sal.bam	other	1074112	1074112	0	+	3	1	147	117	3.0
CP008925.1	h6.sal.bam	other	1074113	1074113	0	+	1	3	146	117	1.0
CP008925.1	h6.sal.bam	other	1074114	1074114	0	+	5	4	148	115	5.0
CP008925.1	h6.sal.bam	other	1074115	1074115	0	+	1	1	149	112	1.0
CP008925.1	h6.sal.bam	other	1074116	1074116	0	+	1	2	150	112	1.0
CP008925.1	h6.sal.bam	other	1074117	1074117	0	+	2	2	150	110	2.0
CP008925.1	h6.sal.bam	other	1074118	1074118	0	+	2	6	151	109	2.0
CP008925.1	h6.sal.bam	other	1074119	1074119	0	+	2	3	151	103	2.0
CP008925.1	h6.sal.bam	other	1074120	1074120	0	+	0	2	149	103	0.0
CP008925.1	h6.sal.bam	other	1074121	1074121	0	+	6	0	154	105	6.0
CP008925.1	h6.sal.bam	other	1074122	1074122	0	+	1	2	154	106	1.0
CP008925.1	h6.sal.bam	other	1074123	1074123	0	+	4	2	153	109	4.0
CP008925.1	h6.sal.bam	other	1074124	1074124	0	+	5	1	156	107	5.0
CP008925.1	h6.sal.bam	other	1074125	1074125	0	+	1	1	153	109	1.0
CP008925.1	h6.sal.bam	other	1074126	1074126	0	+	3	0	156	112	3.0
CP008925.1	h6.sal.bam	other	1074127	1074127	0	+	1	2	151	115	1.0
CP008925.1	h6.sal.bam	other	1074128	1074128	0	+	2	0	151	115	2.0
CP008925.1	h6.sal.bam	other	1074129	1074129	0	+	0	1	151	116	0.0
CP008925.1	h6.sal.bam	other	1074130	1074130	0	+	1	1	148	116	1.0
CP008925.1	h6.sal.bam	other	1074131	1074131	0	+	3	3	150	116	3.0
CP008925.1	h6.sal.bam	other	1074132	1074132	0	+	1	2	151	114	1.0
CP008925.1	h6.sal.bam	other	1074133	1074133	0	+	0	0	150	114	0.0
CP008925.1	h6.sal.bam	other	1074134	1074134	0	+	0	1	150	116	0.0
CP008925.1	h6.sal.bam	other	1074135	1074135	0	+	1	2	151	117	1.0
CP008925.1	h6.sal.bam	other	1074136	1074136	0	+	3	0	153	116	3.0
CP008925.1	h6.sal.bam	other	1074137	1074137	0	+	0	1	151	117	0.0
CP008925.1	h6.sal.bam	other	1074138	1074138	0	+	1	1	151	116	1.0
CP008925.1	h6.sal.bam	other	1074139	1074139	0	+	1	1	152	117	1.0
CP008925.1	h6.sal.bam	other	1074140	1074140	0	+	2	0	150	120	1.3333333333333333
CP008925.1	h6.sal.bam	other	1074141	1074141	0	+	0	1	150	120	0.0
CP008925.1	h6.sal.bam	other	1074142	1074142	0	+	2	5	152	122	1.0
CP008925.1	h6.sal.bam	other	1074143	1074143	0	+	1	1	151	118	0.5
CP008925.1	h6.sal.bam	other	1074144	1074144	0	+	2	1	153	120	1.0
CP008925.1	h6.sal.bam	other	1074145	1074145	0	+	4	0	148	121	2.0
CP008925.1	h6.sal.bam	other	1074146	1074146	0	+	0	1	147	126	0.0
CP008925.1	h6.sal.bam	other	1074147	1074147	0	+	0	2	139	126	0.0
CP008925.1	h6.sal.bam	other	1074148	1074148	0	+	2	1	134	125	1.0
CP008925.1	h6.sal.bam	other	1074149	1074149	0	+	2	2	135	125	1.0
CP008925.1	h6.sal.bam	other	1074150	1074150	0	+	4	3	139	125	2.0
CP008925.1	h6.sal.bam	other	1074151	1074151	0	+	2	1	140	124	1.0
CP008925.1	h6.sal.bam	other	1074152	1074152	0	+	1	0	140	124	0.5
CP008925.1	h6.sal.bam	other	1074153	1074153	0	+	1	0	138	126	0.5
CP008925.1	h6.sal.bam	other	1074154	1074154	0	+	3	0	140	129	2.0
CP008925.1	h6.sal.bam	other	1074155	1074155	0	+	1	0	139	129	0.6666666666666666
CP008925.1	h6.sal.bam	other	1074156	1074156	0	+	0	2	139	130	0.0
CP008925.1	h6.sal.bam	other	1074157	1074157	0	+	2	2	140	131	2.0
CP008925.1	h6.sal.bam	other	1074158	1074158	0	+	1	1	137	131	0.6666666666666666
CP008925.1	h6.sal.bam	other	1074159	1074159	0	+	3	0	137	131	3.0
CP008925.1	h6.sal.bam	other	1074160	1074160	0	+	0	0	137	135	0.0
CP008925.1	h6.sal.bam	other	1074161	1074161	0	+	1	2	134	137	0.6666666666666666
CP008925.1	h6.sal.bam	other	1074162	1074162	0	+	1	2	135	136	1.0
CP008925.1	h6.sal.bam	other	1074163	1074163	0	+	0	2	135	135	0.0
CP008925.1	h6.sal.bam	other	1074164	1074164	0	+	6	1	140	133	6.0
CP008925.1	h6.sal.bam	other	1074165	1074165	0	+	1	0	141	132	1.0
CP008925.1	h6.sal.bam	other	1074166	1074166	0	+	3	0	143	132	3.0
CP008925.1	h6.sal.bam	other	1074167	1074167	0	+	3	3	145	135	3.0
CP008925.1	h6.sal.bam	other	1074168	1074168	0	+	1	4	144	135	1.0
CP008925.1	h6.sal.bam	other	1074169	1074169	0	+	0	1	143	133	0.0
CP008925.1	h6.sal.bam	other	1074170	1074170	0	+	1	1	144	132	1.0
CP008925.1	h6.sal.bam	other	1074171	1074171	0	+	1	5	141	134	1.0
CP008925.1	h6.sal.bam	other	1074172	1074172	0	+	1	2	141	129	1.0
CP008925.1	h6.sal.bam	other	1074173	1074173	0	+	2	0	138	127	2.0
CP008925.1	h6.sal.bam	other	1074174	1074174	0	+	1	4	136	128	1.0
CP008925.1	h6.sal.bam	other	1074175	1074175	0	+	3	2	138	125	3.0
CP008925.1	h6.sal.bam	other	1074176	1074176	0	+	3	4	138	123	3.0
CP008925.1	h6.sal.bam	other	1074177	1074177	0	+	2	2	135	119	2.0
CP008925.1	h6.sal.bam	other	1074178	1074178	0	+	2	1	126	119	2.0
CP008925.1	h6.sal.bam	other	1074179	1074179	0	+	1	2	127	119	1.0
CP008925.1	h6.sal.bam	other	1074180	1074180	0	+	2	1	127	120	2.0
CP008925.1	h6.sal.bam	other	1074181	1074181	0	+	2	1	129	123	2.0
CP008925.1	h6.sal.bam	other	1074182	1074182	0	+	0	3	129	123	0.0
CP008925.1	h6.sal.bam	other	1074183	1074183	0	+	2	2	125	121	2.0
CP008925.1	h6.sal.bam	other	1074184	1074184	0	+	2	2	127	119	2.0
CP008925.1	h6.sal.bam	other	1074185	1074185	0	+	1	1	128	118	1.0
CP008925.1	h6.sal.bam	other	1074186	1074186	0	+	2	3	127	118	2.0
CP008925.1	h6.sal.bam	other	1074187	1074187	0	+	2	1	126	118	2.0
CP008925.1	h6.sal.bam	other	1074188	1074188	0	+	2	3	128	118	1.3333333333333333
CP008925.1	h6.sal.bam	other	1074189	1074189	0	+	2	0	125	116	1.3333333333333333
CP008925.1	h6.sal.bam	other	1074190	1074190	0	+	2	0	126	119	2.0
CP008925.1	h6.sal.bam	other	1074191	1074191	0	+	6	1	129	120	4.0
CP008925.1	h6.sal.bam	other	1074192	1074192	0	+	2	0	131	120	1.3333333333333333
CP008925.1	h6.sal.bam	other	1074193	1074193	0	+	1	0	128	122	0.5
CP008925.1	h6.sal.bam	other	1074194	1074194	0	+	1	3	127	123	0.6666666666666666
CP008925.1	h6.sal.bam	other	1074195	1074195	0	+	1	5	128	120	1.0
CP008925.1	h6.sal.bam	other	1074196	1074196	0	+	2	1	124	118	1.3333333333333333
CP008925.1	h6.sal.bam	other	1074197	1074197	0	+	3	5	127	117	1.5
CP008925.1	h6.sal.bam	other	1074198	1074198	0	+	2	0	125	114	1.3333333333333333
CP008925.1	h6.sal.bam	other	1074199	1074199	0	+	5	3	125	114	5.0
CP008925.1	h6.sal.bam	other	1074200	1074200	0	+	1	4	124	111	1.0
CP008925.1	h6.sal.bam	other	1074201	1074201	0	+	3	2	125	111	3.0
CP008925.1	h6.sal.bam	other	1074202	1074202	0	+	1	2	125	110	0.6666666666666666
CP008925.1	h6.sal.bam	other	1074203	1074203	0	+	1	2	124	109	0.6666666666666666
CP008925.1	h6.sal.bam	other	1074204	1074204	0	+	0	1	124	109	0.0
CP008925.1	h6.sal.bam	other	1074205	1074205	0	+	0	1	121	114	0.0
CP008925.1	h6.sal.bam	other	1074206	1074206	0	+	0	1	120	113	0.0
CP008925.1	h6.sal.bam	other	1074207	1074207	0	+	0	1	120	112	0.0
CP008925.1	h6.sal.bam	other	1074208	1074208	0	+	3	3	123	113	2.0
CP008925.1	h6.sal.bam	other	1074209	1074209	0	+	1	1	124	111	0.6666666666666666
CP008925.1	h6.sal.bam	other	1074210	1074210	0	+	2	1	125	110	1.3333333333333333
CP008925.1	h6.sal.bam	other	1074211	1074211	0	+	2	1	124	111	1.0
CP008925.1	h6.sal.bam	other	1074212	1074212	0	+	1	0	124	113	0.5
CP008925.1	h6.sal.bam	other	1074213	1074213	0	+	1	1	125	113	0.5
CP008925.1	h6.sal.bam	other	1074214	1074214	0	+	1	4	125	116	0.5
CP008925.1	h6.sal.bam	other	1074215	1074215	0	+	1	3	124	114	0.5
CP008925.1	h6.sal.bam	other	1074216	1074216	0	+	3	0	125	112	1.5
CP008925.1	h6.sal.bam	other	1074217	1074217	0	+	0	3	124	114	0.0
CP008925.1	h6.sal.bam	other	1074218	1074218	0	+	1	2	125	114	0.5
CP008925.1	h6.sal.bam	other	1074219	1074219	0	+	5	2	128	113	2.5
CP008925.1	h6.sal.bam	other	1074220	1074220	0	+	3	5	127	112	1.5
CP008925.1	h6.sal.bam	other	1074221	1074221	0	+	0	1	127	108	0.0
CP008925.1	h6.sal.bam	other	1074222	1074222	0	+	2	1	129	107	1.0
CP008925.1	h6.sal.bam	other	1074223	1074223	0	+	2	1	128	107	1.0
CP008925.1	h6.sal.bam	other	1074224	1074224	0	+	2	2	125	109	1.0
CP008925.1	h6.sal.bam	other	1074225	1074225	0	+	0	2	125	107	0.0
CP008925.1	h6.sal.bam	other	1074226	1074226	0	+	2	2	125	109	1.0
CP008925.1	h6.sal.bam	other	1074227	1074227	0	+	1	2	125	107	0.5
CP008925.1	h6.sal.bam	other	1074228	1074228	0	+	0	4	120	106	0.0
CP008925.1	h6.sal.bam	other	1074229	1074229	0	+	0	0	120	104	0.0
CP008925.1	h6.sal.bam	other	1074230	1074230	0	+	2	2	122	109	1.3333333333333333
CP008925.1	h6.sal.bam	other	1074231	1074231	0	+	7	1	128	107	4.666666666666667
CP008925.1	h6.sal.bam	other	1074232	1074232	0	+	3	2	129	106	1.5
CP008925.1	h6.sal.bam	other	1074233	1074233	0	+	1	1	126	104	0.6666666666666666
CP008925.1	h6.sal.bam	other	1074234	1074234	0	+	0	4	126	104	0.0
CP008925.1	h6.sal.bam	other	1074235	1074235	0	+	0	3	125	102	0.0
CP008925.1	h6.sal.bam	other	1074236	1074236	0	+	1	0	124	101	0.6666666666666666
CP008925.1	h6.sal.bam	other	1074237	1074237	0	+	3	0	127	101	2.0
CP008925.1	h6.sal.bam	other	1074238	1074238	0	+	5	0	126	101	5.0
CP008925.1	h6.sal.bam	other	1074239	1074239	0	+	0	1	126	101	0.0
CP008925.1	h6.sal.bam	other	1074240	1074240	0	+	1	3	126	107	1.0
CP008925.1	h6.sal.bam	other	1074241	1074241	0	+	2	3	126	106	2.0
CP008925.1	h6.sal.bam	other	1074242	1074242	0	+	3	2	126	105	3.0
CP008925.1	h6.sal.bam	other	1074243	1074243	0	+	3	0	128	103	3.0
CP008925.1	h6.sal.bam	other	1074244	1074244	0	+	1	0	129	105	1.0
CP008925.1	h6.sal.bam	other	1074245	1074245	0	+	1	2	129	107	1.0
CP008925.1	h6.sal.bam	other	1074246	1074246	0	+	2	0	128	107	2.0
CP008925.1	h6.sal.bam	other	1074247	1074247	0	+	2	0	130	112	2.0
CP008925.1	h6.sal.bam	other	1074248	1074248	0	+	1	1	131	112	1.0
CP008925.1	h6.sal.bam	other	1074249	1074249	0	+	1	0	131	112	1.0
CP008925.1	h6.sal.bam	other	1074250	1074250	0	+	3	0	131	112	3.0
CP008925.1	h6.sal.bam	other	1074251	1074251	0	+	2	0	130	112	2.0
CP008925.1	h6.sal.bam	other	1074252	1074252	0	+	6	2	134	114	6.0
CP008925.1	h6.sal.bam	other	1074253	1074253	0	+	1	1	130	112	1.0
CP008925.1	h6.sal.bam	other	1074254	1074254	0	+	2	3	132	114	2.0
CP008925.1	h6.sal.bam	other	1074255	1074255	0	+	3	4	135	115	3.0
CP008925.1	h6.sal.bam	other	1074256	1074256	0	+	0	1	133	113	0.0
CP008925.1	h6.sal.bam	other	1074257	1074257	0	+	1	0	134	112	1.0
CP008925.1	h6.sal.bam	other	1074258	1074258	0	+	0	0	132	114	0.0
CP008925.1	h6.sal.bam	other	1074259	1074259	0	+	2	1	132	114	1.3333333333333333
CP008925.1	h6.sal.bam	other	1074260	1074260	0	+	0	1	131	113	0.0
CP008925.1	h6.sal.bam	other	1074261	1074261	0	+	3	3	132	116	3.0
CP008925.1	h6.sal.bam	other	1074262	1074262	0	+	1	1	130	115	1.0
CP008925.1	h6.sal.bam	other	1074263	1074263	0	+	5	1	132	116	3.3333333333333335
CP008925.1	h6.sal.bam	other	1074264	1074264	0	+	1	3	133	115	0.6666666666666666
CP008925.1	h6.sal.bam	other	1074265	1074265	0	+	2	2	133	114	1.3333333333333333
CP008925.1	h6.sal.bam	other	1074266	1074266	0	+	3	1	128	112	2.0
CP008925.1	h6.sal.bam	other	1074267	1074267	0	+	0	2	128	111	0.0
CP008925.1	h6.sal.bam	other	1074268	1074268	0	+	1	2	127	112	0.5
CP008925.1	h6.sal.bam	other	1074269	1074269	0	+	2	1	128	110	1.0
CP008925.1	h6.sal.bam	other	1074270	1074270	0	+	2	2	128	111	1.0
CP008925.1	h6.sal.bam	other	1074271	1074271	0	+	1	0	126	114	0.5
CP008925.1	h6.sal.bam	other	1074272	1074272	0	+	0	2	126	114	0.0
CP008925.1	h6.sal.bam	other	1074273	1074273	0	+	1	2	124	113	0.5
CP008925.1	h6.sal.bam	other	1074274	1074274	0	+	2	0	122	111	1.0
CP008925.1	h6.sal.bam	other	1074275	1074275	0	+	1	2	118	113	0.5
CP008925.1	h6.sal.bam	other	1074276	1074276	0	+	1	1	119	111	0.5
CP008925.1	h6.sal.bam	other	1074277	1074277	0	+	4	2	123	114	2.0
CP008925.1	h6.sal.bam	other	1074278	1074278	0	+	3	1	125	112	1.5
CP008925.1	h6.sal.bam	other	1074279	1074279	0	+	1	6	126	115	0.5
CP008925.1	h6.sal.bam	other	1074280	1074280	0	+	1	0	127	112	0.5
CP008925.1	h6.sal.bam	other	1074281	1074281	0	+	3	0	130	114	1.5
CP008925.1	h6.sal.bam	other	1074282	1074282	0	+	2	2	128	114	1.3333333333333333
CP008925.1	h6.sal.bam	other	1074283	1074283	0	+	1	2	129	115	0.5
CP008925.1	h6.sal.bam	other	1074284	1074284	0	+	2	1	131	117	1.0
CP008925.1	h6.sal.bam	other	1074285	1074285	0	+	1	2	130	117	0.5
CP008925.1	h6.sal.bam	other	1074286	1074286	0	+	6	3	134	117	3.0
CP008925.1	h6.sal.bam	other	1074287	1074287	0	+	2	2	133	118	1.0
CP008925.1	h6.sal.bam	other	1074288	1074288	0	+	1	1	134	116	0.5
CP008925.1	h6.sal.bam	other	1074289	1074289	0	+	3	1	136	118	1.5
CP008925.1	h6.sal.bam	other	1074290	1074290	0	+	2	1	138	118	1.0
CP008925.1	h6.sal.bam	other	1074291	1074291	0	+	1	2	135	117	0.5
CP008925.1	h6.sal.bam	other	1074292	1074292	0	+	2	3	137	117	1.0
CP008925.1	h6.sal.bam	other	1074293	1074293	0	+	0	1	135	119	0.0
CP008925.1	h6.sal.bam	other	1074294	1074294	0	+	1	1	128	118	0.5
CP008925.1	h6.sal.bam	other	1074295	1074295	0	+	1	1	129	120	0.5
CP008925.1	h6.sal.bam	other	1074296	1074296	0	+	3	2	132	121	1.5
CP008925.1	h6.sal.bam	other	1074297	1074297	0	+	5	1	135	119	3.3333333333333335
CP008925.1	h6.sal.bam	other	1074298	1074298	0	+	4	0	137	118	2.6666666666666665
CP008925.1	h6.sal.bam	other	1074299	1074299	0	+	2	2	136	120	1.3333333333333333
CP008925.1	h6.sal.bam	other	1074300	1074300	0	+	2	1	138	118	2.0
CP008925.1	h6.sal.bam	other	1074301	1074301	0	+	1	0	139	121	1.0
CP008925.1	h6.sal.bam	other	1074302	1074302	0	+	2	2	141	121	2.0
CP008925.1	h6.sal.bam	other	1074303	1074303	0	+	1	1	142	119	0.6666666666666666
CP008925.1	h6.sal.bam	other	1074304	1074304	0	+	0	5	142	119	0.0
CP008925.1	h6.sal.bam	other	1074305	1074305	0	+	0	0	139	121	0.0
CP008925.1	h6.sal.bam	other	1074306	1074306	0	+	1	1	134	121	1.0
CP008925.1	h6.sal.bam	other	1074307	1074307	0	+	1	0	132	124	1.0
CP008925.1	h6.sal.bam	other	1074308	1074308	0	+	3	1	134	126	2.0
CP008925.1	h6.sal.bam	other	1074309	1074309	0	+	2	2	136	125	2.0
CP008925.1	h6.sal.bam	other	1074310	1074310	0	+	0	1	135	126	0.0
CP008925.1	h6.sal.bam	other	1074311	1074311	0	+	1	0	133	125	1.0
CP008925.1	h6.sal.bam	other	1074312	1074312	0	+	2	3	135	125	2.0
CP008925.1	h6.sal.bam	other	1074313	1074313	0	+	2	1	132	125	2.0
CP008925.1	h6.sal.bam	other	1074314	1074314	0	+	1	6	133	125	0.6666666666666666
CP008925.1	h6.sal.bam	other	1074315	1074315	0	+	0	2	131	122	0.0
CP008925.1	h6.sal.bam	other	1074316	1074316	0	+	3	2	132	122	3.0
CP008925.1	h6.sal.bam	other	1074317	1074317	0	+	5	0	132	122	3.3333333333333335
CP008925.1	h6.sal.bam	other	1074318	1074318	0	+	0	2	130	124	0.0
CP008925.1	h6.sal.bam	other	1074319	1074319	0	+	3	3	132	122	3.0
CP008925.1	h6.sal.bam	other	1074320	1074320	0	+	2	2	132	119	2.0
CP008925.1	h6.sal.bam	other	1074321	1074321	0	+	3	3	134	119	3.0
CP008925.1	h6.sal.bam	other	1074322	1074322	0	+	6	0	137	119	4.0
CP008925.1	h6.sal.bam	other	1074323	1074323	0	+	0	1	137	121	0.0
CP008925.1	h6.sal.bam	other	1074324	1074324	0	+	2	1	138	120	1.3333333333333333
CP008925.1	h6.sal.bam	other	1074325	1074325	0	+	2	1	136	119	1.0
CP008925.1	h6.sal.bam	other	1074326	1074326	0	+	1	0	136	120	0.5
CP008925.1	h6.sal.bam	other	1074327	1074327	0	+	3	3	133	124	1.5
CP008925.1	h6.sal.bam	other	1074328	1074328	0	+	1	0	132	121	0.5
CP008925.1	h6.sal.bam	other	1074329	1074329	0	+	1	4	132	125	0.5
CP008925.1	h6.sal.bam	other	1074330	1074330	0	+	4	3	133	123	2.0
CP008925.1	h6.sal.bam	other	1074331	1074331	0	+	0	0	132	122	0.0
CP008925.1	h6.sal.bam	other	1074332	1074332	0	+	0	2	132	122	0.0
CP008925.1	h6.sal.bam	other	1074333	1074333	0	+	3	0	135	124	1.5
CP008925.1	h6.sal.bam	other	1074334	1074334	0	+	1	2	135	128	0.5
CP008925.1	h6.sal.bam	other	1074335	1074335	0	+	2	3	132	130	1.0
CP008925.1	h6.sal.bam	other	1074336	1074336	0	+	4	0	135	127	2.0
CP008925.1	h6.sal.bam	other	1074337	1074337	0	+	2	2	137	127	1.3333333333333333
CP008925.1	h6.sal.bam	other	1074338	1074338	0	+	3	2	135	127	2.0
CP008925.1	h6.sal.bam	other	1074339	1074339	0	+	1	1	135	125	1.0
CP008925.1	h6.sal.bam	other	1074340	1074340	0	+	1	0	134	124	1.0
CP008925.1	h6.sal.bam	other	1074341	1074341	0	+	1	0	133	127	1.0
CP008925.1	h6.sal.bam	other	1074342	1074342	0	+	1	1	134	127	1.0
CP008925.1	h6.sal.bam	other	1074343	1074343	0	+	3	0	134	128	3.0
CP008925.1	h6.sal.bam	other	1074344	1074344	0	+	0	2	132	129	0.0
CP008925.1	h6.sal.bam	other	1074345	1074345	0	+	0	5	132	129	0.0
CP008925.1	h6.sal.bam	other	1074346	1074346	0	+	5	0	137	125	5.0
CP008925.1	h6.sal.bam	other	1074347	1074347	0	+	1	1	138	125	1.0
CP008925.1	h6.sal.bam	other	1074348	1074348	0	+	0	0	137	126	0.0
CP008925.1	h6.sal.bam	other	1074349	1074349	0	+	0	2	135	128	0.0
CP008925.1	h6.sal.bam	other	1074350	1074350	0	+	0	4	133	127	0.0
CP008925.1	h6.sal.bam	other	1074351	1074351	0	+	2	1	134	124	2.0
CP008925.1	h6.sal.bam	other	1074352	1074352	0	+	5	1	134	123	5.0
CP008925.1	h6.sal.bam	other	1074353	1074353	0	+	4	1	136	123	4.0
CP008925.1	h6.sal.bam	other	1074354	1074354	0	+	0	3	133	123	0.0
CP008925.1	h6.sal.bam	other	1074355	1074355	0	+	3	3	136	124	3.0
CP008925.1	h6.sal.bam	other	1074356	1074356	0	+	0	1	133	125	0.0
CP008925.1	h6.sal.bam	other	1074357	1074357	0	+	1	1	132	124	1.0
CP008925.1	h6.sal.bam	other	1074358	1074358	0	+	3	6	134	123	3.0
CP008925.1	h6.sal.bam	other	1074359	1074359	0	+	0	0	131	123	0.0
CP008925.1	h6.sal.bam	other	1074360	1074360	0	+	2	3	132	123	2.0
CP008925.1	h6.sal.bam	other	1074361	1074361	0	+	1	3	128	124	1.0
CP008925.1	h6.sal.bam	other	1074362	1074362	0	+	0	1	126	124	0.0
CP008925.1	h6.sal.bam	other	1074363	1074363	0	+	5	2	131	125	5.0
CP008925.1	h6.sal.bam	other	1074364	1074364	0	+	3	1	128	123	3.0
CP008925.1	h6.sal.bam	other	1074365	1074365	0	+	2	0	129	124	1.3333333333333333
CP008925.1	h6.sal.bam	other	1074366	1074366	0	+	1	2	128	127	1.0
CP008925.1	h6.sal.bam	other	1074367	1074367	0	+	3	5	131	125	3.0
CP008925.1	h6.sal.bam	other	1074368	1074368	0	+	1	2	132	124	0.6666666666666666
CP008925.1	h6.sal.bam	other	1074369	1074369	0	+	0	1	131	124	0.0
CP008925.1	h6.sal.bam	other	1074370	1074370	0	+	0	2	127	124	0.0
CP008925.1	h6.sal.bam	other	1074371	1074371	0	+	7	0	134	123	7.0
CP008925.1	h6.sal.bam	other	1074372	1074372	0	+	3	1	132	126	3.0
CP008925.1	h6.sal.bam	other	1074373	1074373	0	+	1	2	130	125	1.0
CP008925.1	h6.sal.bam	other	1074374	1074374	0	+	2	1	130	124	2.0
CP008925.1	h6.sal.bam	other	1074375	1074375	0	+	3	3	132	126	3.0
CP008925.1	h6.sal.bam	other	1074376	1074376	0	+	1	0	131	124	1.0
CP008925.1	h6.sal.bam	other	1074377	1074377	0	+	4	0	135	129	4.0
CP008925.1	h6.sal.bam	other	1074378	1074378	0	+	2	2	136	129	2.0
CP008925.1	h6.sal.bam	other	1074379	1074379	0	+	3	6	139	127	3.0
CP008925.1	h6.sal.bam	other	1074380	1074380	0	+	0	2	137	126	0.0
CP008925.1	h6.sal.bam	other	1074381	1074381	0	+	1	1	138	125	1.0
CP008925.1	h6.sal.bam	other	1074382	1074382	0	+	0	1	138	124	0.0
CP008925.1	h6.sal.bam	other	1074383	1074383	0	+	2	2	137	123	2.0
CP008925.1	h6.sal.bam	other	1074384	1074384	0	+	3	1	138	129	3.0
CP008925.1	h6.sal.bam	other	1074385	1074385	0	+	0	2	138	128	0.0
CP008925.1	h6.sal.bam	other	1074386	1074386	0	+	5	0	142	127	5.0
CP008925.1	h6.sal.bam	other	1074387	1074387	0	+	1	1	139	128	1.0
CP008925.1	h6.sal.bam	other	1074388	1074388	0	+	1	1	139	130	1.0
CP008925.1	h6.sal.bam	other	1074389	1074389	0	+	1	3	139	130	1.0
CP008925.1	h6.sal.bam	other	1074390	1074390	0	+	2	3	141	131	2.0
CP008925.1	h6.sal.bam	other	1074391	1074391	0	+	0	1	138	129	0.0
CP008925.1	h6.sal.bam	other	1074392	1074392	0	+	1	2	134	128	1.0
CP008925.1	h6.sal.bam	other	1074393	1074393	0	+	3	2	137	130	3.0
CP008925.1	h6.sal.bam	other	1074394	1074394	0	+	2	0	136	128	2.0
CP008925.1	h6.sal.bam	other	1074395	1074395	0	+	1	1	135	130	1.0
CP008925.1	h6.sal.bam	other	1074396	1074396	0	+	0	2	132	132	0.0
CP008925.1	h6.sal.bam	other	1074397	1074397	0	+	0	2	126	133	0.0
CP008925.1	h6.sal.bam	other	1074398	1074398	0	+	2	0	128	131	2.0
CP008925.1	h6.sal.bam	other	1074399	1074399	0	+	3	0	129	131	3.0
CP008925.1	h6.sal.bam	other	1074400	1074400	0	+	3	3	130	135	3.0
CP008925.1	h6.sal.bam	other	1074401	1074401	0	+	1	3	130	132	1.0
CP008925.1	h6.sal.bam	other	1074402	1074402	0	+	3	0	130	129	3.0
CP008925.1	h6.sal.bam	other	1074403	1074403	0	+	2	4	132	129	2.0
CP008925.1	h6.sal.bam	other	1074404	1074404	0	+	0	2	131	129	0.0
CP008925.1	h6.sal.bam	other	1074405	1074405	0	+	1	2	127	130	1.0
CP008925.1	h6.sal.bam	other	1074406	1074406	0	+	0	1	127	129	0.0
CP008925.1	h6.sal.bam	other	1074407	1074407	0	+	1	3	124	130	1.0
CP008925.1	h6.sal.bam	other	1074408	1074408	0	+	1	4	125	128	1.0
CP008925.1	h6.sal.bam	other	1074409	1074409	0	+	1	4	126	125	1.0
CP008925.1	h6.sal.bam	other	1074410	1074410	0	+	3	1	127	123	3.0
CP008925.1	h6.sal.bam	other	1074411	1074411	0	+	5	1	127	122	5.0
CP008925.1	h6.sal.bam	other	1074412	1074412	0	+	1	0	127	121	1.0
CP008925.1	h6.sal.bam	other	1074413	1074413	0	+	3	1	127	121	3.0
CP008925.1	h6.sal.bam	other	1074414	1074414	0	+	3	0	128	123	3.0
CP008925.1	h6.sal.bam	other	1074415	1074415	0	+	2	2	130	125	2.0
CP008925.1	h6.sal.bam	other	1074416	1074416	0	+	1	1	131	123	1.0
CP008925.1	h6.sal.bam	other	1074417	1074417	0	+	2	2	132	124	2.0
CP008925.1	h6.sal.bam	other	1074418	1074418	0	+	3	1	132	124	3.0
CP008925.1	h6.sal.bam	other	1074419	1074419	0	+	3	2	135	123	3.0
CP008925.1	h6.sal.bam	other	1074420	1074420	0	+	1	1	136	121	1.0
CP008925.1	h6.sal.bam	other	1074421	1074421	0	+	1	2	132	123	1.0
CP008925.1	h6.sal.bam	other	1074422	1074422	0	+	2	2	133	122	2.0
CP008925.1	h6.sal.bam	other	1074423	1074423	0	+	2	1	135	120	2.0
CP008925.1	h6.sal.bam	other	1074424	1074424	0	+	1	0	136	119	1.0
CP008925.1	h6.sal.bam	other	1074425	1074425	0	+	2	1	138	125	2.0
CP008925.1	h6.sal.bam	other	1074426	1074426	0	+	0	0	136	124	0.0
CP008925.1	h6.sal.bam	other	1074427	1074427	0	+	3	0	130	126	3.0
CP008925.1	h6.sal.bam	other	1074428	1074428	0	+	1	1	131	131	1.0
CP008925.1	h6.sal.bam	other	1074429	1074429	0	+	3	4	134	132	3.0
CP008925.1	h6.sal.bam	other	1074430	1074430	0	+	0	4	131	131	0.0
CP008925.1	h6.sal.bam	other	1074431	1074431	0	+	0	1	131	128	0.0
CP008925.1	h6.sal.bam	other	1074432	1074432	0	+	1	1	131	129	1.0
CP008925.1	h6.sal.bam	other	1074433	1074433	0	+	1	4	129	129	1.0
CP008925.1	h6.sal.bam	other	1074434	1074434	0	+	6	0	135	126	6.0
CP008925.1	h6.sal.bam	GAAC	1074435	1074435	1074443	+	1	5	134	131	1.0
CP008925.1	h6.sal.bam	other	1074436	1074436	0	+	2	2	135	126	2.0
CP008925.1	h6.sal.bam	GAAC	1074437	1074437	1074443	+	9	2	142	124	9.0
CP008925.1	h6.sal.bam	other	1074438	1074438	0	+	1	0	137	128	1.0
CP008925.1	h6.sal.bam	other	1074439	1074439	0	+	2	2	138	128	2.0
CP008925.1	h6.sal.bam	other	1074440	1074440	0	+	0	3	136	126	0.0
CP008925.1	h6.sal.bam	other	1074441	1074441	0	+	0	0	135	125	0.0
CP008925.1	h6.sal.bam	other	1074442	1074442	0	+	1	4	133	126	1.0
CP008925.1	h6.sal.bam	other	1074443	1074443	0	+	1	3	133	126	1.0
CP008925.1	h6.sal.bam	other	1074444	1074444	0	+	1	0	134	125	1.0
CP008925.1	h6.sal.bam	other	1074445	1074445	0	+	0	1	127	127	0.0
CP008925.1	h6.sal.bam	other	1074446	1074446	0	+	2	3	129	128	2.0
CP008925.1	h6.sal.bam	other	1074447	1074447	0	+	1	0	127	125	1.0
CP008925.1	h6.sal.bam	other	1074448	1074448	0	+	2	1	128	125	2.0
CP008925.1	h6.sal.bam	other	1074449	1074449	0	+	0	4	127	129	0.0
CP008925.1	h6.sal.bam	other	1074450	1074450	0	+	0	1	122	126	0.0
CP008925.1	h6.sal.bam	other	1074451	1074451	0	+	2	4	124	125	2.0
CP008925.1	h6.sal.bam	GAAC	1074452	1074452	1074443	+	3	0	124	122	3.0
CP008925.1	h6.sal.bam	other	1074453	1074453	0	+	2	3	121	126	2.0
CP008925.1	h6.sal.bam	GAAC	1074454	1074454	1074443	+	6	2	127	126	6.0
CP008925.1	h6.sal.bam	other	1074455	1074455	0	+	1	1	127	124	1.0
CP008925.1	h6.sal.bam	other	1074456	1074456	0	+	1	4	128	125	1.0
CP008925.1	h6.sal.bam	other	1074457	1074457	0	+	0	2	128	123	0.0
CP008925.1	h6.sal.bam	other	1074458	1074458	0	+	3	2	129	121	3.0
CP008925.1	h6.sal.bam	other	1074459	1074459	0	+	0	0	126	120	0.0
CP008925.1	h6.sal.bam	other	1074460	1074460	0	+	0	1	121	121	0.0
CP008925.1	h6.sal.bam	other	1074461	1074461	0	+	1	1	122	120	1.0
CP008925.1	h6.sal.bam	other	1074462	1074462	0	+	1	3	121	123	1.0
CP008925.1	h6.sal.bam	other	1074463	1074463	0	+	1	2	121	128	1.0
CP008925.1	h6.sal.bam	other	1074464	1074464	0	+	1	4	122	129	1.0
CP008925.1	h6.sal.bam	other	1074465	1074465	0	+	1	1	121	128	1.0
CP008925.1	h6.sal.bam	other	1074466	1074466	0	+	0	1	121	129	0.0
CP008925.1	h6.sal.bam	other	1074467	1074467	0	+	2	3	121	129	2.0
CP008925.1	h6.sal.bam	other	1074468	1074468	0	+	3	2	122	129	3.0
CP008925.1	h6.sal.bam	other	1074469	1074469	0	+	1	0	121	127	1.0
CP008925.1	h6.sal.bam	other	1074470	1074470	0	+	1	3	121	129	1.0
CP008925.1	h6.sal.bam	other	1074471	1074471	0	+	1	3	122	126	1.0
CP008925.1	h6.sal.bam	other	1074472	1074472	0	+	5	0	127	127	5.0
CP008925.1	h6.sal.bam	other	1074473	1074473	0	+	1	2	125	127	1.0
CP008925.1	h6.sal.bam	other	1074474	1074474	0	+	1	3	124	126	1.0
CP008925.1	h6.sal.bam	other	1074475	1074475	0	+	0	0	121	124	0.0
CP008925.1	h6.sal.bam	other	1074476	1074476	0	+	2	2	121	126	2.0
CP008925.1	h6.sal.bam	other	1074477	1074477	0	+	2	2	121	126	2.0
CP008925.1	h6.sal.bam	other	1074478	1074478	0	+	0	0	119	125	0.0
CP008925.1	h6.sal.bam	other	1074479	1074479	0	+	1	2	120	129	1.0
CP008925.1	h6.sal.bam	other	1074480	1074480	0	+	4	1	123	128	4.0
CP008925.1	h6.sal.bam	other	1074481	1074481	0	+	1	2	123	128	1.0
CP008925.1	h6.sal.bam	other	1074482	1074482	0	+	1	1	124	126	1.0
CP008925.1	h6.sal.bam	other	1074483	1074483	0	+	0	1	122	131	0.0
CP008925.1	h6.sal.bam	other	1074484	1074484	0	+	0	2	119	132	0.0
CP008925.1	h6.sal.bam	other	1074485	1074485	0	+	1	0	115	130	1.0
CP008925.1	h6.sal.bam	other	1074486	1074486	0	+	4	0	117	130	4.0
CP008925.1	h6.sal.bam	other	1074487	1074487	0	+	0	0	117	130	0.0
CP008925.1	h6.sal.bam	other	1074488	1074488	0	+	2	2	115	130	2.0
CP008925.1	h6.sal.bam	other	1074489	1074489	0	+	1	2	115	128	1.0
CP008925.1	h6.sal.bam	other	1074490	1074490	0	+	1	0	113	133	1.0
CP008925.1	h6.sal.bam	other	1074491	1074491	0	+	1	2	108	136	1.0
CP008925.1	h6.sal.bam	other	1074492	1074492	0	+	2	2	110	135	2.0
CP008925.1	h6.sal.bam	other	1074493	1074493	0	+	1	0	111	133	1.0
CP008925.1	h6.sal.bam	other	1074494	1074494	0	+	6	3	112	141	6.0
CP008925.1	h6.sal.bam	other	1074495	1074495	0	+	3	1	115	140	3.0
CP008925.1	h6.sal.bam	other	1074496	1074496	0	+	0	0	115	139	0.0
CP008925.1	h6.sal.bam	other	1074497	1074497	0	+	2	2	115	141	2.0
CP008925.1	h6.sal.bam	other	1074498	1074498	0	+	2	2	114	140	2.0
CP008925.1	h6.sal.bam	other	1074499	1074499	0	+	1	2	113	139	1.0
CP008925.1	h6.sal.bam	other	1074500	1074500	0	+	6	0	118	138	6.0
CP008925.1	h6.sal.bam	other	1074501	1074501	0	+	1	2	119	138	1.0
CP008925.1	h6.sal.bam	other	1074502	1074502	0	+	3	5	120	138	3.0
CP008925.1	h6.sal.bam	other	1074503	1074503	0	+	2	3	120	135	2.0
CP008925.1	h6.sal.bam	other	1074504	1074504	0	+	1	3	119	134	1.0
CP008925.1	h6.sal.bam	other	1074505	1074505	0	+	0	1	119	131	0.0
CP008925.1	h6.sal.bam	other	1074506	1074506	0	+	4	2	122	135	4.0
CP008925.1	h6.sal.bam	other	1074507	1074507	0	+	1	1	122	134	1.0
CP008925.1	h6.sal.bam	other	1074508	1074508	0	+	1	1	122	135	1.0
CP008925.1	h6.sal.bam	other	1074509	1074509	0	+	3	4	117	137	3.0
CP008925.1	h6.sal.bam	other	1074510	1074510	0	+	4	1	120	136	4.0
CP008925.1	h6.sal.bam	other	1074511	1074511	0	+	0	4	119	136	0.0
CP008925.1	h6.sal.bam	other	1074512	1074512	0	+	3	1	113	134	3.0
CP008925.1	h6.sal.bam	other	1074513	1074513	0	+	2	0	115	138	2.0
CP008925.1	h6.sal.bam	other	1074514	1074514	0	+	4	0	117	140	4.0
CP008925.1	h6.sal.bam	other	1074515	1074515	0	+	2	2	119	140	2.0
CP008925.1	h6.sal.bam	other	1074516	1074516	0	+	0	1	118	138	0.0
CP008925.1	h6.sal.bam	other	1074517	1074517	0	+	2	5	119	139	2.0
CP008925.1	h6.sal.bam	other	1074518	1074518	0	+	0	2	119	134	0.0
CP008925.1	h6.sal.bam	other	1074519	1074519	0	+	1	2	119	132	1.0
CP008925.1	h6.sal.bam	other	1074520	1074520	0	+	1	2	120	130	1.0
CP008925.1	h6.sal.bam	other	1074521	1074521	0	+	0	4	118	147	0.0
CP008925.1	h6.sal.bam	other	1074522	1074522	0	+	2	1	119	144	2.0
CP008925.1	h6.sal.bam	other	1074523	1074523	0	+	2	0	119	147	2.0
CP008925.1	h6.sal.bam	other	1074524	1074524	0	+	3	1	122	148	3.0
CP008925.1	h6.sal.bam	other	1074525	1074525	0	+	1	0	118	147	1.0
CP008925.1	h6.sal.bam	other	1074526	1074526	0	+	0	4	118	149	0.0
CP008925.1	h6.sal.bam	other	1074527	1074527	0	+	1	2	119	147	1.0
CP008925.1	h6.sal.bam	other	1074528	1074528	0	+	4	4	122	147	4.0
CP008925.1	h6.sal.bam	other	1074529	1074529	0	+	3	0	119	145	3.0
CP008925.1	h6.sal.bam	other	1074530	1074530	0	+	0	2	118	147	0.0
CP008925.1	h6.sal.bam	other	1074531	1074531	0	+	2	1	119	148	2.0
CP008925.1	h6.sal.bam	other	1074532	1074532	0	+	0	0	117	148	0.0
CP008925.1	h6.sal.bam	other	1074533	1074533	0	+	0	2	116	153	0.0
CP008925.1	h6.sal.bam	other	1074534	1074534	0	+	2	2	118	155	2.0
CP008925.1	h6.sal.bam	other	1074535	1074535	0	+	1	2	118	156	1.0
CP008925.1	h6.sal.bam	other	1074536	1074536	0	+	6	1	122	157	6.0
CP008925.1	h6.sal.bam	other	1074537	1074537	0	+	0	8	122	156	0.0
CP008925.1	h6.sal.bam	other	1074538	1074538	0	+	0	2	120	148	0.0
CP008925.1	h6.sal.bam	other	1074539	1074539	0	+	0	3	120	146	0.0
CP008925.1	h6.sal.bam	other	1074540	1074540	0	+	0	3	120	145	0.0
CP008925.1	h6.sal.bam	other	1074541	1074541	0	+	1	2	121	144	1.0
CP008925.1	h6.sal.bam	other	1074542	1074542	0	+	1	1	120	142	1.0
CP008925.1	h6.sal.bam	other	1074543	1074543	0	+	3	0	120	142	2.0
CP008925.1	h6.sal.bam	other	1074544	1074544	0	+	4	1	122	145	2.6666666666666665
CP008925.1	h6.sal.bam	other	1074545	1074545	0	+	1	2	122	146	0.6666666666666666
CP008925.1	h6.sal.bam	other	1074546	1074546	0	+	1	2	122	144	0.6666666666666666
CP008925.1	h6.sal.bam	other	1074547	1074547	0	+	1	1	118	142	1.0
CP008925.1	h6.sal.bam	other	1074548	1074548	0	+	1	1	118	143	1.0
CP008925.1	h6.sal.bam	other	1074549	1074549	0	+	1	2	118	143	1.0
CP008925.1	h6.sal.bam	other	1074550	1074550	0	+	1	0	117	143	1.0
CP008925.1	h6.sal.bam	other	1074551	1074551	0	+	1	2	118	143	1.0
CP008925.1	h6.sal.bam	other	1074552	1074552	0	+	1	2	116	143	1.0
CP008925.1	h6.sal.bam	other	1074553	1074553	0	+	2	3	118	144	2.0
CP008925.1	h6.sal.bam	other	1074554	1074554	0	+	2	1	120	143	2.0
CP008925.1	h6.sal.bam	other	1074555	1074555	0	+	2	1	119	142	2.0
CP008925.1	h6.sal.bam	other	1074556	1074556	0	+	2	5	119	141	2.0
CP008925.1	h6.sal.bam	other	1074557	1074557	0	+	5	0	123	141	5.0
CP008925.1	h6.sal.bam	other	1074558	1074558	0	+	2	2	125	142	2.0
CP008925.1	h6.sal.bam	other	1074559	1074559	0	+	2	0	127	141	2.0
CP008925.1	h6.sal.bam	other	1074560	1074560	0	+	1	2	127	143	1.0
CP008925.1	h6.sal.bam	other	1074561	1074561	0	+	3	0	128	141	3.0
CP008925.1	h6.sal.bam	other	1074562	1074562	0	+	2	2	128	141	2.0
CP008925.1	h6.sal.bam	other	1074563	1074563	0	+	1	3	129	143	1.0
CP008925.1	h6.sal.bam	other	1074564	1074564	0	+	2	0	129	144	2.0
CP008925.1	h6.sal.bam	other	1074565	1074565	0	+	2	4	131	146	2.0
CP008925.1	h6.sal.bam	other	1074566	1074566	0	+	2	0	129	144	2.0
CP008925.1	h6.sal.bam	other	1074567	1074567	0	+	1	3	130	144	1.0
CP008925.1	h6.sal.bam	other	1074568	1074568	0	+	1	5	131	141	1.0
CP008925.1	h6.sal.bam	other	1074569	1074569	0	+	2	3	124	138	2.0
CP008925.1	h6.sal.bam	other	1074570	1074570	0	+	1	2	125	137	1.0
CP008925.1	h6.sal.bam	other	1074571	1074571	0	+	2	0	127	135	2.0
CP008925.1	h6.sal.bam	other	1074572	1074572	0	+	2	1	127	138	2.0
CP008925.1	h6.sal.bam	other	1074573	1074573	0	+	2	1	126	140	2.0
CP008925.1	h6.sal.bam	other	1074574	1074574	0	+	2	1	122	141	2.0
CP008925.1	h6.sal.bam	other	1074575	1074575	0	+	0	2	118	144	0.0
CP008925.1	h6.sal.bam	other	1074576	1074576	0	+	1	0	119	144	1.0
CP008925.1	h6.sal.bam	other	1074577	1074577	0	+	3	2	122	144	3.0
CP008925.1	h6.sal.bam	other	1074578	1074578	0	+	0	1	120	144	0.0
CP008925.1	h6.sal.bam	other	1074579	1074579	0	+	2	2	121	145	2.0
CP008925.1	h6.sal.bam	other	1074580	1074580	0	+	4	3	124	144	4.0
CP008925.1	h6.sal.bam	other	1074581	1074581	0	+	2	2	123	141	2.0
CP008925.1	h6.sal.bam	other	1074582	1074582	0	+	1	2	122	141	1.0
CP008925.1	h6.sal.bam	other	1074583	1074583	0	+	1	2	116	141	0.6666666666666666
CP008925.1	h6.sal.bam	other	1074584	1074584	0	+	0	3	116	140	0.0
CP008925.1	h6.sal.bam	other	1074585	1074585	0	+	1	2	117	137	0.6666666666666666
CP008925.1	h6.sal.bam	other	1074586	1074586	0	+	1	2	118	142	0.6666666666666666
CP008925.1	h6.sal.bam	other	1074587	1074587	0	+	0	5	114	141	0.0
CP008925.1	h6.sal.bam	other	1074588	1074588	0	+	2	1	113	136	1.3333333333333333
CP008925.1	h6.sal.bam	other	1074589	1074589	0	+	3	2	114	135	1.5
CP008925.1	h6.sal.bam	other	1074590	1074590	0	+	0	0	112	135	0.0
CP008925.1	h6.sal.bam	other	1074591	1074591	0	+	0	3	110	136	0.0
CP008925.1	h6.sal.bam	other	1074592	1074592	0	+	2	13	112	135	1.0
CP008925.1	h6.sal.bam	other	1074593	1074593	0	+	2	2	114	123	1.0
CP008925.1	h6.sal.bam	other	1074594	1074594	0	+	2	1	115	121	1.3333333333333333
CP008925.1	h6.sal.bam	other	1074595	1074595	0	+	3	2	116	121	1.5
CP008925.1	h6.sal.bam	other	1074596	1074596	0	+	1	1	117	118	0.5
CP008925.1	h6.sal.bam	other	1074597	1074597	0	+	1	2	116	122	0.5
CP008925.1	h6.sal.bam	other	1074598	1074598	0	+	1	1	116	120	0.5
CP008925.1	h6.sal.bam	other	1074599	1074599	0	+	1	0	114	120	0.5
CP008925.1	h6.sal.bam	other	1074600	1074600	0	+	5	2	118	121	2.5
CP008925.1	h6.sal.bam	other	1074601	1074601	0	+	3	2	121	119	1.5
CP008925.1	h6.sal.bam	other	1074602	1074602	0	+	2	2	120	117	1.0
CP008925.1	h6.sal.bam	other	1074603	1074603	0	+	1	2	119	122	0.5
CP008925.1	h6.sal.bam	other	1074604	1074604	0	+	1	2	117	120	0.5
CP008925.1	h6.sal.bam	other	1074605	1074605	0	+	0	3	117	122	0.0
CP008925.1	h6.sal.bam	other	1074606	1074606	0	+	3	2	118	121	1.5
CP008925.1	h6.sal.bam	other	1074607	1074607	0	+	1	4	119	120	0.5
CP008925.1	h6.sal.bam	other	1074608	1074608	0	+	1	5	120	117	0.6666666666666666
CP008925.1	h6.sal.bam	other	1074609	1074609	0	+	1	3	119	113	1.0
CP008925.1	h6.sal.bam	other	1074610	1074610	0	+	1	3	119	111	0.6666666666666666
CP008925.1	h6.sal.bam	other	1074611	1074611	0	+	1	0	114	111	0.6666666666666666
CP008925.1	h6.sal.bam	other	1074612	1074612	0	+	7	0	121	111	4.666666666666667
CP008925.1	h6.sal.bam	other	1074613	1074613	0	+	1	0	122	113	0.5
CP008925.1	h6.sal.bam	other	1074614	1074614	0	+	0	2	122	113	0.0
CP008925.1	h6.sal.bam	other	1074615	1074615	0	+	1	2	122	112	0.6666666666666666
CP008925.1	h6.sal.bam	other	1074616	1074616	0	+	3	0	124	115	3.0
CP008925.1	h6.sal.bam	other	1074617	1074617	0	+	3	1	127	115	2.0
CP008925.1	h6.sal.bam	other	1074618	1074618	0	+	3	2	123	114	2.0
CP008925.1	h6.sal.bam	other	1074619	1074619	0	+	2	2	125	112	1.3333333333333333
CP008925.1	h6.sal.bam	other	1074620	1074620	0	+	0	0	124	112	0.0
CP008925.1	h6.sal.bam	other	1074621	1074621	0	+	2	1	125	113	1.3333333333333333
CP008925.1	h6.sal.bam	other	1074622	1074622	0	+	1	1	124	112	0.6666666666666666
CP008925.1	h6.sal.bam	other	1074623	1074623	0	+	1	1	125	111	0.6666666666666666
CP008925.1	h6.sal.bam	other	1074624	1074624	0	+	6	2	130	110	6.0
CP008925.1	h6.sal.bam	other	1074625	1074625	0	+	4	0	132	108	4.0
CP008925.1	h6.sal.bam	other	1074626	1074626	0	+	0	2	132	108	0.0
CP008925.1	h6.sal.bam	other	1074627	1074627	0	+	3	3	134	106	2.0
CP008925.1	h6.sal.bam	other	1074628	1074628	0	+	2	2	134	103	1.3333333333333333
CP008925.1	h6.sal.bam	other	1074629	1074629	0	+	6	3	138	105	4.0
CP008925.1	h6.sal.bam	other	1074630	1074630	0	+	3	1	137	111	3.0
CP008925.1	h6.sal.bam	other	1074631	1074631	0	+	2	1	138	110	2.0
CP008925.1	h6.sal.bam	other	1074632	1074632	0	+	2	1	136	109	2.0
CP008925.1	h6.sal.bam	other	1074633	1074633	0	+	4	1	136	110	2.6666666666666665
CP008925.1	h6.sal.bam	other	1074634	1074634	0	+	1	2	136	109	0.6666666666666666
CP008925.1	h6.sal.bam	other	1074635	1074635	0	+	2	0	138	107	1.0
CP008925.1	h6.sal.bam	other	1074636	1074636	0	+	2	2	137	110	1.0
CP008925.1	h6.sal.bam	other	1074637	1074637	0	+	0	2	135	109	0.0
CP008925.1	h6.sal.bam	other	1074638	1074638	0	+	0	4	134	108	0.0
CP008925.1	h6.sal.bam	other	1074639	1074639	0	+	2	2	134	105	1.0
CP008925.1	h6.sal.bam	other	1074640	1074640	0	+	1	2	133	103	0.5
CP008925.1	h6.sal.bam	other	1074641	1074641	0	+	2	0	133	101	1.0
CP008925.1	h6.sal.bam	other	1074642	1074642	0	+	1	0	132	102	0.5
CP008925.1	h6.sal.bam	other	1074643	1074643	0	+	1	2	133	105	0.5
CP008925.1	h6.sal.bam	other	1074644	1074644	0	+	0	2	131	103	0.0
CP008925.1	h6.sal.bam	other	1074645	1074645	0	+	2	0	131	102	1.0
CP008925.1	h6.sal.bam	other	1074646	1074646	0	+	1	3	130	102	0.5
CP008925.1	h6.sal.bam	other	1074647	1074647	0	+	0	3	128	99	0.0
CP008925.1	h6.sal.bam	other	1074648	1074648	0	+	2	2	126	98	1.0
CP008925.1	h6.sal.bam	other	1074649	1074649	0	+	0	4	126	96	0.0
CP008925.1	h6.sal.bam	other	1074650	1074650	0	+	1	2	127	93	0.5
CP008925.1	h6.sal.bam	other	1074651	1074651	0	+	0	0	126	91	0.0
CP008925.1	h6.sal.bam	other	1074652	1074652	0	+	2	3	125	91	1.0
CP008925.1	h6.sal.bam	other	1074653	1074653	0	+	2	2	127	91	1.0
CP008925.1	h6.sal.bam	other	1074654	1074654	0	+	0	1	125	89	0.0
CP008925.1	h6.sal.bam	other	1074655	1074655	0	+	1	0	119	88	0.5
CP008925.1	h6.sal.bam	other	1074656	1074656	0	+	2	2	121	90	1.0
CP008925.1	h6.sal.bam	other	1074657	1074657	0	+	2	2	122	88	1.0
CP008925.1	h6.sal.bam	other	1074658	1074658	0	+	1	1	123	87	0.5
CP008925.1	h6.sal.bam	other	1074659	1074659	0	+	1	4	124	86	0.5
CP008925.1	h6.sal.bam	other	1074660	1074660	0	+	3	4	126	85	1.5
CP008925.1	h6.sal.bam	other	1074661	1074661	0	+	3	0	128	81	1.5
CP008925.1	h6.sal.bam	other	1074662	1074662	0	+	3	0	131	81	1.5
CP008925.1	h6.sal.bam	other	1074663	1074663	0	+	7	1	136	90	3.5
CP008925.1	h6.sal.bam	other	1074664	1074664	0	+	2	2	135	93	1.0
CP008925.1	h6.sal.bam	other	1074665	1074665	0	+	0	0	135	92	0.0
CP008925.1	h6.sal.bam	other	1074666	1074666	0	+	0	1	135	95	0.0
CP008925.1	h6.sal.bam	other	1074667	1074667	0	+	3	1	129	95	1.5
CP008925.1	h6.sal.bam	other	1074668	1074668	0	+	1	0	129	95	0.5
CP008925.1	h6.sal.bam	other	1074669	1074669	0	+	2	1	131	99	1.0
CP008925.1	h6.sal.bam	other	1074670	1074670	0	+	0	4	131	98	0.0
CP008925.1	h6.sal.bam	other	1074671	1074671	0	+	3	0	133	98	1.5
CP008925.1	h6.sal.bam	other	1074672	1074672	0	+	4	1	137	99	2.0
CP008925.1	h6.sal.bam	other	1074673	1074673	0	+	3	2	136	99	1.5
CP008925.1	h6.sal.bam	other	1074674	1074674	0	+	0	0	136	97	0.0
CP008925.1	h6.sal.bam	other	1074675	1074675	0	+	1	3	134	97	0.5
CP008925.1	h6.sal.bam	other	1074676	1074676	0	+	3	0	130	99	1.5
CP008925.1	h6.sal.bam	other	1074677	1074677	0	+	3	4	133	104	1.5
CP008925.1	h6.sal.bam	other	1074678	1074678	0	+	0	1	133	102	0.0
CP008925.1	h6.sal.bam	other	1074679	1074679	0	+	5	3	138	109	2.5
CP008925.1	h6.sal.bam	other	1074680	1074680	0	+	1	2	139	106	0.5
CP008925.1	h6.sal.bam	other	1074681	1074681	0	+	4	1	140	104	2.0
CP008925.1	h6.sal.bam	other	1074682	1074682	0	+	1	1	140	103	0.5
CP008925.1	h6.sal.bam	other	1074683	1074683	0	+	2	0	141	104	1.3333333333333333
CP008925.1	h6.sal.bam	other	1074684	1074684	0	+	1	1	140	105	0.6666666666666666
CP008925.1	h6.sal.bam	other	1074685	1074685	0	+	2	3	142	105	2.0
CP008925.1	h6.sal.bam	other	1074686	1074686	0	+	2	0	136	103	2.0
CP008925.1	h6.sal.bam	other	1074687	1074687	0	+	3	2	139	103	3.0
CP008925.1	h6.sal.bam	other	1074688	1074688	0	+	3	0	142	101	3.0
CP008925.1	h6.sal.bam	other	1074689	1074689	0	+	6	1	148	111	6.0
CP008925.1	h6.sal.bam	other	1074690	1074690	0	+	4	5	151	111	2.6666666666666665
CP008925.1	h6.sal.bam	other	1074691	1074691	0	+	1	0	146	107	0.6666666666666666
CP008925.1	h6.sal.bam	other	1074692	1074692	0	+	3	0	148	109	1.5
CP008925.1	h6.sal.bam	other	1074693	1074693	0	+	2	2	147	112	1.0
CP008925.1	h6.sal.bam	other	1074694	1074694	0	+	1	1	146	110	0.5
CP008925.1	h6.sal.bam	other	1074695	1074695	0	+	1	0	145	118	0.6666666666666666
CP008925.1	h6.sal.bam	other	1074696	1074696	0	+	2	0	146	119	1.3333333333333333
CP008925.1	h6.sal.bam	other	1074697	1074697	0	+	1	0	146	121	0.5
CP008925.1	h6.sal.bam	other	1074698	1074698	0	+	2	0	148	121	1.0
CP008925.1	h6.sal.bam	other	1074699	1074699	0	+	2	2	144	126	1.0
CP008925.1	h6.sal.bam	other	1074700	1074700	0	+	2	1	141	126	1.0
CP008925.1	h6.sal.bam	other	1074701	1074701	0	+	0	0	141	128	0.0
CP008925.1	h6.sal.bam	other	1074702	1074702	0	+	2	2	140	129	1.0
CP008925.1	h6.sal.bam	other	1074703	1074703	0	+	1	0	134	128	0.5
CP008925.1	h6.sal.bam	other	1074704	1074704	0	+	1	9	135	129	0.5
CP008925.1	h6.sal.bam	other	1074705	1074705	0	+	1	0	133	124	0.5
CP008925.1	h6.sal.bam	other	1074706	1074706	0	+	1	0	132	126	0.5
CP008925.1	h6.sal.bam	other	1074707	1074707	0	+	0	2	130	127	0.0
CP008925.1	h6.sal.bam	other	1074708	1074708	0	+	2	0	127	126	1.0
CP008925.1	h6.sal.bam	other	1074709	1074709	0	+	0	3	127	128	0.0
CP008925.1	h6.sal.bam	other	1074710	1074710	0	+	0	1	125	128	0.0
CP008925.1	h6.sal.bam	other	1074711	1074711	0	+	1	0	125	127	0.5
CP008925.1	h6.sal.bam	other	1074712	1074712	0	+	5	1	130	127	2.5
CP008925.1	h6.sal.bam	other	1074713	1074713	0	+	1	1	131	127	0.6666666666666666
CP008925.1	h6.sal.bam	other	1074714	1074714	0	+	0	0	128	129	0.0
CP008925.1	h6.sal.bam	other	1074715	1074715	0	+	2	1	130	129	1.3333333333333333
CP008925.1	h6.sal.bam	other	1074716	1074716	0	+	0	1	127	130	0.0
CP008925.1	h6.sal.bam	other	1074717	1074717	0	+	2	2	129	129	1.0
CP008925.1	h6.sal.bam	other	1074718	1074718	0	+	3	0	131	128	1.5
CP008925.1	h6.sal.bam	other	1074719	1074719	0	+	1	1	132	131	0.5
CP008925.1	h6.sal.bam	other	1074720	1074720	0	+	1	3	131	131	0.5
CP008925.1	h6.sal.bam	other	1074721	1074721	0	+	2	0	132	129	1.0
CP008925.1	h6.sal.bam	other	1074722	1074722	0	+	4	0	136	130	2.0
CP008925.1	h6.sal.bam	other	1074723	1074723	0	+	2	0	136	131	1.0
CP008925.1	h6.sal.bam	other	1074724	1074724	0	+	0	1	136	132	0.0
CP008925.1	h6.sal.bam	other	1074725	1074725	0	+	0	2	135	131	0.0
CP008925.1	h6.sal.bam	other	1074726	1074726	0	+	1	1	136	130	0.5
CP008925.1	h6.sal.bam	other	1074727	1074727	0	+	5	1	136	132	2.5
CP008925.1	h6.sal.bam	other	1074728	1074728	0	+	2	0	138	135	1.0
CP008925.1	h6.sal.bam	other	1074729	1074729	0	+	0	0	137	137	0.0
CP008925.1	h6.sal.bam	other	1074730	1074730	0	+	1	2	138	137	0.5
CP008925.1	h6.sal.bam	other	1074731	1074731	0	+	3	1	139	140	1.5
CP008925.1	h6.sal.bam	other	1074732	1074732	0	+	4	0	141	139	2.0
CP008925.1	h6.sal.bam	other	1074733	1074733	0	+	1	2	140	139	0.6666666666666666
CP008925.1	h6.sal.bam	other	1074734	1074734	0	+	0	1	139	137	0.0
CP008925.1	h6.sal.bam	other	1074735	1074735	0	+	0	4	136	137	0.0
CP008925.1	h6.sal.bam	other	1074736	1074736	0	+	1	4	131	134	1.0
CP008925.1	h6.sal.bam	other	1074737	1074737	0	+	3	1	127	133	3.0
CP008925.1	h6.sal.bam	other	1074738	1074738	0	+	0	4	127	135	0.0
CP008925.1	h6.sal.bam	other	1074739	1074739	0	+	2	1	127	135	2.0
CP008925.1	h6.sal.bam	other	1074740	1074740	0	+	2	3	129	134	2.0
CP008925.1	h6.sal.bam	other	1074741	1074741	0	+	2	2	131	136	2.0
CP008925.1	h6.sal.bam	other	1074742	1074742	0	+	5	2	133	136	5.0
CP008925.1	h6.sal.bam	other	1074743	1074743	0	+	0	3	130	134	0.0
CP008925.1	h6.sal.bam	other	1074744	1074744	0	+	1	5	129	132	1.0
CP008925.1	h6.sal.bam	other	1074745	1074745	0	+	0	0	129	132	0.0
CP008925.1	h6.sal.bam	other	1074746	1074746	0	+	1	2	128	132	1.0
CP008925.1	h6.sal.bam	other	1074747	1074747	0	+	3	2	125	136	3.0
CP008925.1	h6.sal.bam	other	1074748	1074748	0	+	2	1	126	134	2.0
CP008925.1	h6.sal.bam	other	1074749	1074749	0	+	0	0	125	133	0.0
CP008925.1	h6.sal.bam	other	1074750	1074750	0	+	0	7	124	136	0.0
CP008925.1	h6.sal.bam	other	1074751	1074751	0	+	2	2	123	132	2.0
CP008925.1	h6.sal.bam	other	1074752	1074752	0	+	1	1	122	130	1.0
CP008925.1	h6.sal.bam	other	1074753	1074753	0	+	5	3	127	130	5.0
CP008925.1	h6.sal.bam	other	1074754	1074754	0	+	2	0	125	128	2.0
CP008925.1	h6.sal.bam	other	1074755	1074755	0	+	2	0	125	132	2.0
CP008925.1	h6.sal.bam	other	1074756	1074756	0	+	3	0	125	133	3.0
CP008925.1	h6.sal.bam	other	1074757	1074757	0	+	1	2	113	137	1.0
CP008925.1	h6.sal.bam	other	1074758	1074758	0	+	2	1	115	135	2.0
CP008925.1	h6.sal.bam	other	1074759	1074759	0	+	1	1	116	134	1.0
CP008925.1	h6.sal.bam	other	1074760	1074760	0	+	1	1	117	133	1.0
CP008925.1	h6.sal.bam	other	1074761	1074761	0	+	0	1	117	136	0.0
CP008925.1	h6.sal.bam	other	1074762	1074762	0	+	2	10	119	137	2.0
CP008925.1	h6.sal.bam	other	1074763	1074763	0	+	0	2	117	129	0.0
CP008925.1	h6.sal.bam	other	1074764	1074764	0	+	1	1	114	130	1.0
CP008925.1	h6.sal.bam	other	1074765	1074765	0	+	2	0	113	132	2.0
CP008925.1	h6.sal.bam	other	1074766	1074766	0	+	2	2	114	135	2.0
CP008925.1	h6.sal.bam	other	1074767	1074767	0	+	2	4	113	133	2.0
CP008925.1	h6.sal.bam	other	1074768	1074768	0	+	8	6	119	131	8.0
CP008925.1	h6.sal.bam	other	1074769	1074769	0	+	4	1	122	125	4.0
CP008925.1	h6.sal.bam	other	1074770	1074770	0	+	3	1	122	128	3.0
CP008925.1	h6.sal.bam	other	1074771	1074771	0	+	1	1	123	127	1.0
CP008925.1	h6.sal.bam	other	1074772	1074772	0	+	3	4	123	128	3.0
CP008925.1	h6.sal.bam	other	1074773	1074773	0	+	0	1	120	124	0.0
CP008925.1	h6.sal.bam	other	1074774	1074774	0	+	1	3	121	123	1.0
CP008925.1	h6.sal.bam	other	1074775	1074775	0	+	0	2	120	124	0.0
CP008925.1	h6.sal.bam	other	1074776	1074776	0	+	3	1	121	122	3.0
CP008925.1	h6.sal.bam	other	1074777	1074777	0	+	3	1	122	123	3.0
CP008925.1	h6.sal.bam	other	1074778	1074778	0	+	1	1	123	123	1.0
CP008925.1	h6.sal.bam	other	1074779	1074779	0	+	4	4	127	122	4.0
CP008925.1	h6.sal.bam	other	1074780	1074780	0	+	2	2	127	120	2.0
CP008925.1	h6.sal.bam	other	1074781	1074781	0	+	1	1	128	118	1.0
CP008925.1	h6.sal.bam	other	1074782	1074782	0	+	1	1	127	121	1.0
CP008925.1	h6.sal.bam	other	1074783	1074783	0	+	0	2	127	120	0.0
CP008925.1	h6.sal.bam	other	1074784	1074784	0	+	0	3	127	125	0.0
CP008925.1	h6.sal.bam	other	1074785	1074785	0	+	2	1	129	125	2.0
CP008925.1	h6.sal.bam	other	1074786	1074786	0	+	1	0	124	128	1.0
CP008925.1	h6.sal.bam	other	1074787	1074787	0	+	0	0	123	130	0.0
CP008925.1	h6.sal.bam	other	1074788	1074788	0	+	2	3	125	131	2.0
CP008925.1	h6.sal.bam	other	1074789	1074789	0	+	1	2	126	129	1.0
CP008925.1	h6.sal.bam	other	1074790	1074790	0	+	2	0	126	129	2.0
CP008925.1	h6.sal.bam	other	1074791	1074791	0	+	1	0	127	135	1.0
CP008925.1	h6.sal.bam	other	1074792	1074792	0	+	4	1	129	135	4.0
CP008925.1	h6.sal.bam	other	1074793	1074793	0	+	5	4	129	134	5.0
CP008925.1	h6.sal.bam	other	1074794	1074794	0	+	1	1	130	130	1.0
CP008925.1	h6.sal.bam	other	1074795	1074795	0	+	0	0	130	131	0.0
CP008925.1	h6.sal.bam	other	1074796	1074796	0	+	2	2	130	133	2.0
CP008925.1	h6.sal.bam	other	1074797	1074797	0	+	6	1	124	133	6.0
CP008925.1	h6.sal.bam	other	1074798	1074798	0	+	2	0	126	132	2.0
CP008925.1	h6.sal.bam	other	1074799	1074799	0	+	1	0	127	135	1.0
CP008925.1	h6.sal.bam	other	1074800	1074800	0	+	1	1	128	135	1.0
CP008925.1	h6.sal.bam	other	1074801	1074801	0	+	0	3	128	137	0.0
CP008925.1	h6.sal.bam	other	1074802	1074802	0	+	3	4	129	134	3.0
CP008925.1	h6.sal.bam	other	1074803	1074803	0	+	0	1	129	130	0.0
CP008925.1	h6.sal.bam	other	1074804	1074804	0	+	1	1	129	129	1.0
CP008925.1	h6.sal.bam	other	1074805	1074805	0	+	3	4	131	128	3.0
CP008925.1	h6.sal.bam	other	1074806	1074806	0	+	0	0	128	134	0.0
CP008925.1	h6.sal.bam	other	1074807	1074807	0	+	1	0	125	134	1.0
CP008925.1	h6.sal.bam	other	1074808	1074808	0	+	1	1	126	135	1.0
CP008925.1	h6.sal.bam	other	1074809	1074809	0	+	1	1	127	138	1.0
CP008925.1	h6.sal.bam	other	1074810	1074810	0	+	3	1	128	139	3.0
CP008925.1	h6.sal.bam	other	1074811	1074811	0	+	0	3	128	138	0.0
CP008925.1	h6.sal.bam	other	1074812	1074812	0	+	2	3	128	138	2.0
CP008925.1	h6.sal.bam	other	1074813	1074813	0	+	1	4	124	135	1.0
CP008925.1	h6.sal.bam	other	1074814	1074814	0	+	0	4	124	134	0.0
CP008925.1	h6.sal.bam	other	1074815	1074815	0	+	3	1	127	131	3.0
CP008925.1	h6.sal.bam	other	1074816	1074816	0	+	0	2	125	130	0.0
CP008925.1	h6.sal.bam	other	1074817	1074817	0	+	4	1	125	130	4.0
CP008925.1	h6.sal.bam	other	1074818	1074818	0	+	2	1	126	129	2.0
CP008925.1	h6.sal.bam	other	1074819	1074819	0	+	5	5	131	128	5.0
CP008925.1	h6.sal.bam	other	1074820	1074820	0	+	1	1	131	125	1.0
CP008925.1	h6.sal.bam	other	1074821	1074821	0	+	0	5	131	127	0.0
CP008925.1	h6.sal.bam	other	1074822	1074822	0	+	5	0	132	126	5.0
CP008925.1	h6.sal.bam	other	1074823	1074823	0	+	0	3	131	128	0.0
CP008925.1	h6.sal.bam	other	1074824	1074824	0	+	2	2	133	126	2.0
CP008925.1	h6.sal.bam	other	1074825	1074825	0	+	2	1	134	128	2.0
CP008925.1	h6.sal.bam	other	1074826	1074826	0	+	3	0	135	127	3.0
CP008925.1	h6.sal.bam	other	1074827	1074827	0	+	3	0	138	130	3.0
CP008925.1	h6.sal.bam	other	1074828	1074828	0	+	0	1	131	130	0.0
CP008925.1	h6.sal.bam	other	1074829	1074829	0	+	1	4	132	129	1.0
CP008925.1	h6.sal.bam	other	1074830	1074830	0	+	3	1	133	126	3.0
CP008925.1	h6.sal.bam	other	1074831	1074831	0	+	1	3	131	130	1.0
CP008925.1	h6.sal.bam	other	1074832	1074832	0	+	1	0	128	134	1.0
CP008925.1	h6.sal.bam	other	1074833	1074833	0	+	3	0	131	139	3.0
CP008925.1	h6.sal.bam	other	1074834	1074834	0	+	0	4	131	139	0.0
CP008925.1	h6.sal.bam	other	1074835	1074835	0	+	1	0	131	141	1.0
CP008925.1	h6.sal.bam	other	1074836	1074836	0	+	2	3	133	141	2.0
CP008925.1	h6.sal.bam	other	1074837	1074837	0	+	0	1	131	143	0.0
CP008925.1	h6.sal.bam	other	1074838	1074838	0	+	2	3	133	142	2.0
CP008925.1	h6.sal.bam	other	1074839	1074839	0	+	6	3	138	139	4.0
CP008925.1	h6.sal.bam	other	1074840	1074840	0	+	3	3	139	145	2.0
CP008925.1	h6.sal.bam	other	1074841	1074841	0	+	3	1	138	142	1.5
CP008925.1	h6.sal.bam	other	1074842	1074842	0	+	3	1	133	143	1.5
CP008925.1	h6.sal.bam	other	1074843	1074843	0	+	1	1	130	147	0.5
CP008925.1	h6.sal.bam	other	1074844	1074844	0	+	0	5	130	153	0.0
CP008925.1	h6.sal.bam	other	1074845	1074845	0	+	0	1	127	148	0.0
CP008925.1	h6.sal.bam	other	1074846	1074846	0	+	0	0	126	147	0.0
CP008925.1	h6.sal.bam	other	1074847	1074847	0	+	3	0	126	149	1.5
CP008925.1	h6.sal.bam	other	1074848	1074848	0	+	1	4	127	150	0.5
CP008925.1	h6.sal.bam	other	1074849	1074849	0	+	0	0	126	149	0.0
CP008925.1	h6.sal.bam	other	1074850	1074850	0	+	2	0	123	151	1.0
CP008925.1	h6.sal.bam	other	1074851	1074851	0	+	0	1	123	151	0.0
CP008925.1	h6.sal.bam	other	1074852	1074852	0	+	0	1	122	157	0.0
CP008925.1	h6.sal.bam	other	1074853	1074853	0	+	1	0	122	156	0.5
CP008925.1	h6.sal.bam	other	1074854	1074854	0	+	0	3	118	157	0.0
CP008925.1	h6.sal.bam	other	1074855	1074855	0	+	2	3	117	156	1.0
CP008925.1	h6.sal.bam	other	1074856	1074856	0	+	2	0	117	153	1.0
CP008925.1	h6.sal.bam	other	1074857	1074857	0	+	3	6	120	153	1.5
CP008925.1	h6.sal.bam	other	1074858	1074858	0	+	1	2	121	150	0.5
CP008925.1	h6.sal.bam	other	1074859	1074859	0	+	0	3	121	148	0.0
CP008925.1	h6.sal.bam	other	1074860	1074860	0	+	4	4	123	147	2.0
CP008925.1	h6.sal.bam	other	1074861	1074861	0	+	5	2	127	145	2.5
CP008925.1	h6.sal.bam	other	1074862	1074862	0	+	2	1	129	144	1.0
CP008925.1	h6.sal.bam	other	1074863	1074863	0	+	2	3	129	144	1.0
CP008925.1	h6.sal.bam	other	1074864	1074864	0	+	0	0	126	143	0.0
CP008925.1	h6.sal.bam	other	1074865	1074865	0	+	2	6	128	145	1.0
CP008925.1	h6.sal.bam	other	1074866	1074866	0	+	2	0	128	139	1.0
CP008925.1	h6.sal.bam	other	1074867	1074867	0	+	1	0	125	139	0.5
CP008925.1	h6.sal.bam	other	1074868	1074868	0	+	1	0	122	139	0.5
CP008925.1	h6.sal.bam	other	1074869	1074869	0	+	2	2	123	146	1.0
CP008925.1	h6.sal.bam	other	1074870	1074870	0	+	2	2	125	145	1.0
CP008925.1	h6.sal.bam	other	1074871	1074871	0	+	0	2	116	143	0.0
CP008925.1	h6.sal.bam	other	1074872	1074872	0	+	0	0	116	141	0.0
CP008925.1	h6.sal.bam	other	1074873	1074873	0	+	3	2	119	141	1.5
CP008925.1	h6.sal.bam	other	1074874	1074874	0	+	4	3	121	142	2.0
CP008925.1	h6.sal.bam	other	1074875	1074875	0	+	0	1	121	140	0.0
CP008925.1	h6.sal.bam	other	1074876	1074876	0	+	3	1	121	140	1.5
CP008925.1	h6.sal.bam	other	1074877	1074877	0	+	0	3	121	139	0.0
CP008925.1	h6.sal.bam	other	1074878	1074878	0	+	0	3	120	137	0.0
CP008925.1	h6.sal.bam	other	1074879	1074879	0	+	1	3	120	135	0.5
CP008925.1	h6.sal.bam	other	1074880	1074880	0	+	2	0	120	132	1.0
CP008925.1	h6.sal.bam	other	1074881	1074881	0	+	1	0	121	132	0.5
CP008925.1	h6.sal.bam	other	1074882	1074882	0	+	2	2	122	133	1.0
CP008925.1	h6.sal.bam	other	1074883	1074883	0	+	1	3	122	131	0.5
CP008925.1	h6.sal.bam	other	1074884	1074884	0	+	4	4	125	129	2.0
CP008925.1	h6.sal.bam	other	1074885	1074885	0	+	3	0	124	130	1.5
CP008925.1	h6.sal.bam	other	1074886	1074886	0	+	0	1	124	130	0.0
CP008925.1	h6.sal.bam	other	1074887	1074887	0	+	3	2	125	132	1.5
CP008925.1	h6.sal.bam	other	1074888	1074888	0	+	4	1	126	131	2.0
CP008925.1	h6.sal.bam	other	1074889	1074889	0	+	2	1	128	130	1.0
CP008925.1	h6.sal.bam	other	1074890	1074890	0	+	2	0	128	130	1.0
CP008925.1	h6.sal.bam	other	1074891	1074891	0	+	5	2	130	130	2.5
CP008925.1	h6.sal.bam	other	1074892	1074892	0	+	3	0	130	128	1.5
CP008925.1	h6.sal.bam	other	1074893	1074893	0	+	3	0	127	131	1.5
CP008925.1	h6.sal.bam	other	1074894	1074894	0	+	1	3	127	131	0.5
CP008925.1	h6.sal.bam	other	1074895	1074895	0	+	2	3	129	128	1.0
CP008925.1	h6.sal.bam	other	1074896	1074896	0	+	2	3	126	127	1.0
CP008925.1	h6.sal.bam	other	1074897	1074897	0	+	2	2	128	124	1.0
CP008925.1	h6.sal.bam	other	1074898	1074898	0	+	1	1	126	124	0.5
CP008925.1	h6.sal.bam	other	1074899	1074899	0	+	4	4	126	125	2.0
CP008925.1	h6.sal.bam	other	1074900	1074900	0	+	1	3	127	121	0.5
CP008925.1	h6.sal.bam	other	1074901	1074901	0	+	0	0	127	118	0.0
CP008925.1	h6.sal.bam	other	1074902	1074902	0	+	1	0	126	119	0.5
CP008925.1	h6.sal.bam	other	1074903	1074903	0	+	2	0	127	119	1.0
CP008925.1	h6.sal.bam	other	1074904	1074904	0	+	3	2	127	119	1.5
CP008925.1	h6.sal.bam	other	1074905	1074905	0	+	0	5	124	119	0.0
CP008925.1	h6.sal.bam	other	1074906	1074906	0	+	0	8	124	114	0.0
CP008925.1	h6.sal.bam	other	1074907	1074907	0	+	1	5	125	107	0.5
CP008925.1	h6.sal.bam	other	1074908	1074908	0	+	0	3	123	102	0.0
CP008925.1	h6.sal.bam	other	1074909	1074909	0	+	5	3	127	99	2.5
CP008925.1	h6.sal.bam	other	1074910	1074910	0	+	3	1	129	96	1.5
CP008925.1	h6.sal.bam	other	1074911	1074911	0	+	2	5	130	95	1.0
CP008925.1	h6.sal.bam	other	1074912	1074912	0	+	2	4	130	95	1.0
CP008925.1	h6.sal.bam	other	1074913	1074913	0	+	1	1	131	91	0.5
CP008925.1	h6.sal.bam	other	1074914	1074914	0	+	2	4	128	93	1.0
CP008925.1	h6.sal.bam	other	1074915	1074915	0	+	2	0	125	89	1.0
CP008925.1	h6.sal.bam	other	1074916	1074916	0	+	0	1	125	89	0.0
CP008925.1	h6.sal.bam	other	1074917	1074917	0	+	1	5	123	90	0.5
CP008925.1	h6.sal.bam	other	1074918	1074918	0	+	1	6	123	87	0.5
CP008925.1	h6.sal.bam	other	1074919	1074919	0	+	4	0	127	84	2.0
CP008925.1	h6.sal.bam	other	1074920	1074920	0	+	0	0	127	86	0.0
CP008925.1	h6.sal.bam	other	1074921	1074921	0	+	1	2	128	86	0.5
CP008925.1	h6.sal.bam	other	1074922	1074922	0	+	4	1	125	85	2.0
CP008925.1	h6.sal.bam	other	1074923	1074923	0	+	2	3	127	85	1.0
CP008925.1	h6.sal.bam	other	1074924	1074924	0	+	1	3	128	83	0.5
CP008925.1	h6.sal.bam	other	1074925	1074925	0	+	6	0	134	83	3.0
CP008925.1	h6.sal.bam	other	1074926	1074926	0	+	2	5	136	84	1.0
CP008925.1	h6.sal.bam	other	1074927	1074927	0	+	4	1	139	82	2.0
CP008925.1	h6.sal.bam	other	1074928	1074928	0	+	5	1	142	81	2.5
CP008925.1	h6.sal.bam	other	1074929	1074929	0	+	1	1	143	80	0.5
CP008925.1	h6.sal.bam	other	1074930	1074930	0	+	2	0	145	81	1.0
CP008925.1	h6.sal.bam	other	1074931	1074931	0	+	3	0	147	82	1.5
CP008925.1	h6.sal.bam	other	1074932	1074932	0	+	0	2	144	83	0.0
CP008925.1	h6.sal.bam	other	1074933	1074933	0	+	1	0	144	82	0.5
CP008925.1	h6.sal.bam	other	1074934	1074934	0	+	0	2	135	87	0.0
CP008925.1	h6.sal.bam	other	1074935	1074935	0	+	0	2	135	87	0.0
CP008925.1	h6.sal.bam	other	1074936	1074936	0	+	0	1	135	86	0.0
CP008925.1	h6.sal.bam	other	1074937	1074937	0	+	2	1	135	86	1.0
CP008925.1	h6.sal.bam	other	1074938	1074938	0	+	4	2	137	85	2.0
CP008925.1	h6.sal.bam	other	1074939	1074939	0	+	1	3	138	83	0.5
CP008925.1	h6.sal.bam	other	1074940	1074940	0	+	1	0	134	87	0.5
CP008925.1	h6.sal.bam	other	1074941	1074941	0	+	1	5	135	87	0.6666666666666666
CP008925.1	h6.sal.bam	other	1074942	1074942	0	+	3	2	138	83	2.0
CP008925.1	h6.sal.bam	other	1074943	1074943	0	+	0	0	137	84	0.0
CP008925.1	h6.sal.bam	other	1074944	1074944	0	+	0	1	135	85	0.0
CP008925.1	h6.sal.bam	other	1074945	1074945	0	+	3	0	136	86	3.0
CP008925.1	h6.sal.bam	other	1074946	1074946	0	+	1	0	137	89	1.0
CP008925.1	h6.sal.bam	other	1074947	1074947	0	+	5	1	141	90	5.0
CP008925.1	h6.sal.bam	other	1074948	1074948	0	+	2	3	141	89	2.0
CP008925.1	h6.sal.bam	other	1074949	1074949	0	+	3	1	140	90	3.0
CP008925.1	h6.sal.bam	other	1074950	1074950	0	+	2	1	142	89	2.0
CP008925.1	h6.sal.bam	other	1074951	1074951	0	+	4	1	143	91	4.0
CP008925.1	h6.sal.bam	other	1074952	1074952	0	+	2	0	145	90	2.0
CP008925.1	h6.sal.bam	other	1074953	1074953	0	+	3	1	148	92	3.0
CP008925.1	h6.sal.bam	other	1074954	1074954	0	+	4	0	149	94	4.0
CP008925.1	h6.sal.bam	other	1074955	1074955	0	+	2	1	151	94	2.0
CP008925.1	h6.sal.bam	other	1074956	1074956	0	+	1	0	151	95	1.0
CP008925.1	h6.sal.bam	other	1074957	1074957	0	+	4	1	153	95	4.0
CP008925.1	h6.sal.bam	other	1074958	1074958	0	+	1	3	153	95	1.0
CP008925.1	h6.sal.bam	other	1074959	1074959	0	+	2	2	151	94	2.0
CP008925.1	h6.sal.bam	other	1074960	1074960	0	+	0	0	148	94	0.0
CP008925.1	h6.sal.bam	other	1074961	1074961	0	+	1	3	148	95	1.0
CP008925.1	h6.sal.bam	other	1074962	1074962	0	+	4	1	148	92	4.0
CP008925.1	h6.sal.bam	other	1074963	1074963	0	+	4	0	148	91	4.0
CP008925.1	h6.sal.bam	other	1074964	1074964	0	+	1	1	147	91	1.0
CP008925.1	h6.sal.bam	other	1074965	1074965	0	+	1	0	146	93	1.0
CP008925.1	h6.sal.bam	other	1074966	1074966	0	+	2	4	138	95	2.0
CP008925.1	h6.sal.bam	other	1074967	1074967	0	+	0	0	138	93	0.0
CP008925.1	h6.sal.bam	other	1074968	1074968	0	+	0	0	138	93	0.0
CP008925.1	h6.sal.bam	other	1074969	1074969	0	+	3	0	140	94	3.0
CP008925.1	h6.sal.bam	other	1074970	1074970	0	+	1	0	140	96	1.0
CP008925.1	h6.sal.bam	other	1074971	1074971	0	+	1	0	137	98	1.0
CP008925.1	h6.sal.bam	other	1074972	1074972	0	+	1	2	138	102	1.0
CP008925.1	h6.sal.bam	other	1074973	1074973	0	+	1	2	134	101	1.0
CP008925.1	h6.sal.bam	other	1074974	1074974	0	+	2	0	136	99	2.0
CP008925.1	h6.sal.bam	other	1074975	1074975	0	+	1	1	136	102	1.0
CP008925.1	h6.sal.bam	other	1074976	1074976	0	+	1	0	137	105	1.0
CP008925.1	h6.sal.bam	other	1074977	1074977	0	+	2	0	137	108	2.0
CP008925.1	h6.sal.bam	other	1074978	1074978	0	+	1	0	136	112	1.0
CP008925.1	h6.sal.bam	other	1074979	1074979	0	+	3	2	136	113	3.0
CP008925.1	h6.sal.bam	other	1074980	1074980	0	+	1	0	137	112	1.0
CP008925.1	h6.sal.bam	other	1074981	1074981	0	+	2	1	138	113	2.0
CP008925.1	h6.sal.bam	other	1074982	1074982	0	+	2	0	139	113	2.0
CP008925.1	h6.sal.bam	other	1074983	1074983	0	+	1	0	139	119	1.0
CP008925.1	h6.sal.bam	other	1074984	1074984	0	+	1	0	133	120	1.0
CP008925.1	h6.sal.bam	other	1074985	1074985	0	+	1	0	131	120	1.0
CP008925.1	h6.sal.bam	other	1074986	1074986	0	+	0	5	131	120	0.0
CP008925.1	h6.sal.bam	other	1074987	1074987	0	+	0	3	131	116	0.0
CP008925.1	h6.sal.bam	other	1074988	1074988	0	+	3	0	133	114	3.0
CP008925.1	h6.sal.bam	other	1074989	1074989	0	+	3	0	135	114	3.0
CP008925.1	h6.sal.bam	other	1074990	1074990	0	+	5	1	137	114	5.0
CP008925.1	h6.sal.bam	other	1074991	1074991	0	+	1	0	138	120	1.0
CP008925.1	h6.sal.bam	other	1074992	1074992	0	+	2	2	138	123	2.0
CP008925.1	h6.sal.bam	other	1074993	1074993	0	+	1	3	139	121	1.0
CP008925.1	h6.sal.bam	other	1074994	1074994	0	+	2	2	138	120	1.3333333333333333
CP008925.1	h6.sal.bam	other	1074995	1074995	0	+	0	0	137	120	0.0
CP008925.1	h6.sal.bam	other	1074996	1074996	0	+	0	1	137	121	0.0
CP008925.1	h6.sal.bam	other	1074997	1074997	0	+	1	1	132	122	0.6666666666666666
CP008925.1	h6.sal.bam	other	1074998	1074998	0	+	1	3	133	122	0.6666666666666666
CP008925.1	h6.sal.bam	other	1074999	1074999	0	+	1	1	132	125	0.6666666666666666
CP008925.1	h6.sal.bam	other	1075000	1075000	0	+	0	1	127	124	0.0
CP008925.1	h6.sal.bam	other	1075001	1075001	0	+	1	3	124	123	1.0
CP008925.1	h6.sal.bam	other	1075002	1075002	0	+	0	0	121	124	0.0
CP008925.1	h6.sal.bam	other	1075003	1075003	0	+	6	1	118	124	6.0
CP008925.1	h6.sal.bam	other	1075004	1075004	0	+	2	2	120	124	2.0
CP008925.1	h6.sal.bam	other	1075005	1075005	0	+	1	1	121	126	1.0
CP008925.1	h6.sal.bam	other	1075006	1075006	0	+	7	2	127	125	7.0
CP008925.1	h6.sal.bam	other	1075007	1075007	0	+	1	0	127	126	1.0
CP008925.1	h6.sal.bam	other	1075008	1075008	0	+	2	5	129	126	2.0
CP008925.1	h6.sal.bam	other	1075009	1075009	0	+	3	2	132	123	3.0
CP008925.1	h6.sal.bam	other	1075010	1075010	0	+	0	1	132	126	0.0
CP008925.1	h6.sal.bam	other	1075011	1075011	0	+	3	1	135	125	3.0
CP008925.1	h6.sal.bam	other	1075012	1075012	0	+	0	2	128	126	0.0
CP008925.1	h6.sal.bam	other	1075013	1075013	0	+	1	2	129	125	1.0
CP008925.1	h6.sal.bam	other	1075014	1075014	0	+	0	3	129	125	0.0
CP008925.1	h6.sal.bam	other	1075015	1075015	0	+	3	0	131	125	3.0
CP008925.1	h6.sal.bam	other	1075016	1075016	0	+	0	1	130	128	0.0
CP008925.1	h6.sal.bam	other	1075017	1075017	0	+	3	3	130	131	3.0
CP008925.1	h6.sal.bam	other	1075018	1075018	0	+	0	1	130	128	0.0
CP008925.1	h6.sal.bam	other	1075019	1075019	0	+	2	2	132	129	2.0
CP008925.1	h6.sal.bam	other	1075020	1075020	0	+	3	3	132	127	3.0
CP008925.1	h6.sal.bam	other	1075021	1075021	0	+	2	0	128	125	2.0
CP008925.1	h6.sal.bam	other	1075022	1075022	0	+	2	3	130	126	2.0
CP008925.1	h6.sal.bam	other	1075023	1075023	0	+	2	1	127	126	2.0
CP008925.1	h6.sal.bam	other	1075024	1075024	0	+	0	3	127	125	0.0
CP008925.1	h6.sal.bam	other	1075025	1075025	0	+	1	0	126	127	1.0
CP008925.1	h6.sal.bam	GTTC	1075026	1075026	1075034	+	1	2	123	130	1.0
CP008925.1	h6.sal.bam	other	1075027	1075027	0	+	4	1	122	132	4.0
CP008925.1	h6.sal.bam	GTTC	1075028	1075028	1075034	+	0	2	122	131	0.0
CP008925.1	h6.sal.bam	other	1075029	1075029	0	+	2	2	120	129	2.0
CP008925.1	h6.sal.bam	other	1075030	1075030	0	+	2	0	120	131	2.0
CP008925.1	h6.sal.bam	other	1075031	1075031	0	+	2	0	121	131	2.0
CP008925.1	h6.sal.bam	other	1075032	1075032	0	+	1	1	118	131	1.0
CP008925.1	h6.sal.bam	other	1075033	1075033	0	+	3	2	120	130	3.0
CP008925.1	h6.sal.bam	other	1075034	1075034	0	+	0	2	118	131	0.0
CP008925.1	h6.sal.bam	other	1075035	1075035	0	+	2	1	120	129	2.0
CP008925.1	h6.sal.bam	other	1075036	1075036	0	+	0	0	119	131	0.0
CP008925.1	h6.sal.bam	other	1075037	1075037	0	+	1	4	116	133	1.0
CP008925.1	h6.sal.bam	other	1075038	1075038	0	+	2	0	114	129	2.0
CP008925.1	h6.sal.bam	other	1075039	1075039	0	+	0	1	110	131	0.0
CP008925.1	h6.sal.bam	other	1075040	1075040	0	+	0	2	110	131	0.0
CP008925.1	h6.sal.bam	other	1075041	1075041	0	+	2	1	112	129	2.0
CP008925.1	h6.sal.bam	other	1075042	1075042	0	+	4	1	115	129	4.0
CP008925.1	h6.sal.bam	GTTC	1075043	1075043	1075034	+	3	0	115	130	3.0
CP008925.1	h6.sal.bam	other	1075044	1075044	0	+	3	1	118	130	3.0
CP008925.1	h6.sal.bam	GTTC	1075045	1075045	1075034	+	4	2	122	132	4.0
CP008925.1	h6.sal.bam	other	1075046	1075046	0	+	0	5	121	131	0.0
CP008925.1	h6.sal.bam	other	1075047	1075047	0	+	2	1	121	129	2.0
CP008925.1	h6.sal.bam	other	1075048	1075048	0	+	2	2	122	132	2.0
CP008925.1	h6.sal.bam	other	1075049	1075049	0	+	3	2	123	131	3.0
CP008925.1	h6.sal.bam	other	1075050	1075050	0	+	1	2	121	132	1.0
CP008925.1	h6.sal.bam	other	1075051	1075051	0	+	4	3	124	135	4.0
CP008925.1	h6.sal.bam	other	1075052	1075052	0	+	2	4	124	133	2.0
CP008925.1	h6.sal.bam	other	1075053	1075053	0	+	4	1	125	133	4.0
CP008925.1	h6.sal.bam	other	1075054	1075054	0	+	1	1	126	132	1.0
CP008925.1	h6.sal.bam	other	1075055	1075055	0	+	2	1	127	135	2.0
CP008925.1	h6.sal.bam	other	1075056	1075056	0	+	0	1	124	137	0.0
CP008925.1	h6.sal.bam	other	1075057	1075057	0	+	2	6	126	136	2.0
CP008925.1	h6.sal.bam	other	1075058	1075058	0	+	2	2	127	133	2.0
CP008925.1	h6.sal.bam	other	1075059	1075059	0	+	1	0	127	133	1.0
CP008925.1	h6.sal.bam	other	1075060	1075060	0	+	1	0	126	135	1.0
CP008925.1	h6.sal.bam	other	1075061	1075061	0	+	1	0	127	135	1.0
CP008925.1	h6.sal.bam	other	1075062	1075062	0	+	1	2	128	135	1.0
CP008925.1	h6.sal.bam	other	1075063	1075063	0	+	1	2	125	135	1.0
CP008925.1	h6.sal.bam	other	1075064	1075064	0	+	0	1	119	138	0.0
CP008925.1	h6.sal.bam	other	1075065	1075065	0	+	1	4	120	137	1.0
CP008925.1	h6.sal.bam	other	1075066	1075066	0	+	0	3	119	139	0.0
CP008925.1	h6.sal.bam	other	1075067	1075067	0	+	3	2	121	139	3.0
CP008925.1	h6.sal.bam	other	1075068	1075068	0	+	0	0	119	137	0.0
CP008925.1	h6.sal.bam	other	1075069	1075069	0	+	5	2	123	138	5.0
CP008925.1	h6.sal.bam	other	1075070	1075070	0	+	0	1	123	148	0.0
CP008925.1	h6.sal.bam	other	1075071	1075071	0	+	0	2	122	151	0.0
CP008925.1	h6.sal.bam	other	1075072	1075072	0	+	0	3	122	149	0.0
CP008925.1	h6.sal.bam	other	1075073	1075073	0	+	0	4	121	151	0.0
CP008925.1	h6.sal.bam	other	1075074	1075074	0	+	4	1	123	153	4.0
CP008925.1	h6.sal.bam	other	1075075	1075075	0	+	1	0	123	157	1.0
CP008925.1	h6.sal.bam	other	1075076	1075076	0	+	1	3	124	157	1.0
CP008925.1	h6.sal.bam	other	1075077	1075077	0	+	5	0	129	158	5.0
CP008925.1	h6.sal.bam	other	1075078	1075078	0	+	2	1	123	158	2.0
CP008925.1	h6.sal.bam	other	1075079	1075079	0	+	1	3	124	159	1.0
CP008925.1	h6.sal.bam	other	1075080	1075080	0	+	1	0	125	157	1.0
CP008925.1	h6.sal.bam	other	1075081	1075081	0	+	2	3	120	161	2.0
CP008925.1	h6.sal.bam	other	1075082	1075082	0	+	2	0	119	159	2.0
CP008925.1	h6.sal.bam	other	1075083	1075083	0	+	1	2	120	159	1.0
CP008925.1	h6.sal.bam	other	1075084	1075084	0	+	1	5	118	161	1.0
CP008925.1	h6.sal.bam	other	1075085	1075085	0	+	1	1	119	156	1.0
CP008925.1	h6.sal.bam	other	1075086	1075086	0	+	0	1	116	156	0.0
CP008925.1	h6.sal.bam	other	1075087	1075087	0	+	3	1	119	160	3.0
CP008925.1	h6.sal.bam	other	1075088	1075088	0	+	1	2	119	159	1.0
CP008925.1	h6.sal.bam	other	1075089	1075089	0	+	1	3	120	162	1.0
CP008925.1	h6.sal.bam	other	1075090	1075090	0	+	0	4	117	161	0.0
CP008925.1	h6.sal.bam	other	1075091	1075091	0	+	1	3	118	157	1.0
CP008925.1	h6.sal.bam	other	1075092	1075092	0	+	0	2	115	156	0.0
CP008925.1	h6.sal.bam	other	1075093	1075093	0	+	5	0	120	155	5.0
CP008925.1	h6.sal.bam	other	1075094	1075094	0	+	1	0	119	155	1.0
CP008925.1	h6.sal.bam	other	1075095	1075095	0	+	3	1	117	156	3.0
CP008925.1	h6.sal.bam	other	1075096	1075096	0	+	4	1	119	156	4.0
CP008925.1	h6.sal.bam	other	1075097	1075097	0	+	0	3	119	155	0.0
CP008925.1	h6.sal.bam	other	1075098	1075098	0	+	1	2	118	154	1.0
CP008925.1	h6.sal.bam	other	1075099	1075099	0	+	3	3	120	152	3.0
CP008925.1	h6.sal.bam	other	1075100	1075100	0	+	1	3	120	153	1.0
CP008925.1	h6.sal.bam	other	1075101	1075101	0	+	2	4	122	151	2.0
CP008925.1	h6.sal.bam	other	1075102	1075102	0	+	0	2	118	147	0.0
CP008925.1	h6.sal.bam	other	1075103	1075103	0	+	2	0	120	145	2.0
CP008925.1	h6.sal.bam	GTTC	1075104	1075104	1075112	+	2	2	120	146	2.0
CP008925.1	h6.sal.bam	other	1075105	1075105	0	+	4	0	119	145	4.0
CP008925.1	h6.sal.bam	GTTC	1075106	1075106	1075112	+	3	0	122	145	3.0
CP008925.1	h6.sal.bam	other	1075107	1075107	0	+	2	2	124	149	2.0
CP008925.1	h6.sal.bam	other	1075108	1075108	0	+	2	1	123	147	2.0
CP008925.1	h6.sal.bam	other	1075109	1075109	0	+	1	3	124	147	1.0
CP008925.1	h6.sal.bam	other	1075110	1075110	0	+	1	2	123	145	1.0
CP008925.1	h6.sal.bam	other	1075111	1075111	0	+	0	0	123	143	0.0
CP008925.1	h6.sal.bam	other	1075112	1075112	0	+	0	0	122	144	0.0
CP008925.1	h6.sal.bam	other	1075113	1075113	0	+	0	3	120	144	0.0
CP008925.1	h6.sal.bam	other	1075114	1075114	0	+	0	0	120	141	0.0
CP008925.1	h6.sal.bam	other	1075115	1075115	0	+	1	0	121	143	1.0
CP008925.1	h6.sal.bam	other	1075116	1075116	0	+	1	1	113	144	1.0
CP008925.1	h6.sal.bam	other	1075117	1075117	0	+	2	2	115	144	2.0
CP008925.1	h6.sal.bam	other	1075118	1075118	0	+	2	0	117	142	2.0
CP008925.1	h6.sal.bam	other	1075119	1075119	0	+	4	3	118	142	4.0
CP008925.1	h6.sal.bam	other	1075120	1075120	0	+	1	1	115	145	1.0
CP008925.1	h6.sal.bam	GTTC	1075121	1075121	1075112	+	1	3	112	144	1.0
CP008925.1	h6.sal.bam	other	1075122	1075122	0	+	1	4	113	141	1.0
CP008925.1	h6.sal.bam	GTTC	1075123	1075123	1075112	+	1	1	112	141	1.0
CP008925.1	h6.sal.bam	other	1075124	1075124	0	+	2	3	112	142	2.0
CP008925.1	h6.sal.bam	other	1075125	1075125	0	+	3	5	114	140	3.0
CP008925.1	h6.sal.bam	other	1075126	1075126	0	+	1	1	109	135	1.0
CP008925.1	h6.sal.bam	other	1075127	1075127	0	+	0	5	109	140	0.0
CP008925.1	h6.sal.bam	other	1075128	1075128	0	+	1	1	105	137	1.0
CP008925.1	h6.sal.bam	other	1075129	1075129	0	+	0	3	105	140	0.0
CP008925.1	h6.sal.bam	other	1075130	1075130	0	+	4	3	107	139	4.0
CP008925.1	h6.sal.bam	other	1075131	1075131	0	+	6	3	113	140	6.0
CP008925.1	h6.sal.bam	other	1075132	1075132	0	+	2	1	113	137	2.0
CP008925.1	h6.sal.bam	other	1075133	1075133	0	+	1	2	112	140	1.0
CP008925.1	h6.sal.bam	other	1075134	1075134	0	+	1	2	112	144	1.0
CP008925.1	h6.sal.bam	other	1075135	1075135	0	+	4	0	115	143	4.0
CP008925.1	h6.sal.bam	other	1075136	1075136	0	+	1	1	114	145	1.0
CP008925.1	h6.sal.bam	other	1075137	1075137	0	+	0	1	113	150	0.0
CP008925.1	h6.sal.bam	other	1075138	1075138	0	+	0	5	113	149	0.0
CP008925.1	h6.sal.bam	other	1075139	1075139	0	+	3	6	116	146	3.0
CP008925.1	h6.sal.bam	other	1075140	1075140	0	+	1	2	113	140	0.6666666666666666
CP008925.1	h6.sal.bam	other	1075141	1075141	0	+	0	1	113	140	0.0
CP008925.1	h6.sal.bam	other	1075142	1075142	0	+	2	4	115	142	1.0
CP008925.1	h6.sal.bam	other	1075143	1075143	0	+	3	6	118	141	2.0
CP008925.1	h6.sal.bam	other	1075144	1075144	0	+	1	2	115	137	0.6666666666666666
CP008925.1	h6.sal.bam	other	1075145	1075145	0	+	7	4	122	136	7.0
CP008925.1	h6.sal.bam	other	1075146	1075146	0	+	2	5	124	133	2.0
CP008925.1	h6.sal.bam	other	1075147	1075147	0	+	1	4	125	128	1.0
CP008925.1	h6.sal.bam	other	1075148	1075148	0	+	3	2	124	127	3.0
CP008925.1	h6.sal.bam	other	1075149	1075149	0	+	3	5	126	125	3.0
CP008925.1	h6.sal.bam	other	1075150	1075150	0	+	2	0	127	120	2.0
CP008925.1	h6.sal.bam	other	1075151	1075151	0	+	5	4	131	120	5.0
CP008925.1	h6.sal.bam	other	1075152	1075152	0	+	2	1	128	116	2.0
CP008925.1	h6.sal.bam	other	1075153	1075153	0	+	6	1	129	117	6.0
CP008925.1	h6.sal.bam	other	1075154	1075154	0	+	6	1	135	117	6.0
CP008925.1	h6.sal.bam	other	1075155	1075155	0	+	0	5	135	116	0.0
CP008925.1	h6.sal.bam	other	1075156	1075156	0	+	2	0	134	117	2.0
CP008925.1	h6.sal.bam	other	1075157	1075157	0	+	2	5	136	118	2.0
CP008925.1	h6.sal.bam	other	1075158	1075158	0	+	1	1	136	117	1.0
CP008925.1	h6.sal.bam	other	1075159	1075159	0	+	5	4	140	118	5.0
CP008925.1	h6.sal.bam	other	1075160	1075160	0	+	1	1	140	115	1.0
CP008925.1	h6.sal.bam	other	1075161	1075161	0	+	4	2	144	119	4.0
CP008925.1	h6.sal.bam	other	1075162	1075162	0	+	4	1	143	117	2.6666666666666665
CP008925.1	h6.sal.bam	other	1075163	1075163	0	+	4	1	147	116	2.0
CP008925.1	h6.sal.bam	other	1075164	1075164	0	+	1	2	148	115	0.5
CP008925.1	h6.sal.bam	other	1075165	1075165	0	+	2	1	150	115	1.0
CP008925.1	h6.sal.bam	other	1075166	1075166	0	+	0	2	144	115	0.0
CP008925.1	h6.sal.bam	GTTC	1075167	1075167	1075175	+	0	1	144	113	0.0
CP008925.1	h6.sal.bam	other	1075168	1075168	0	+	2	0	146	114	1.0
CP008925.1	h6.sal.bam	GTTC	1075169	1075169	1075175	+	2	0	145	119	1.0
CP008925.1	h6.sal.bam	other	1075170	1075170	0	+	1	1	142	121	0.5
CP008925.1	h6.sal.bam	other	1075171	1075171	0	+	1	2	143	120	0.5
CP008925.1	h6.sal.bam	other	1075172	1075172	0	+	3	0	145	121	1.5
CP008925.1	h6.sal.bam	other	1075173	1075173	0	+	0	0	142	121	0.0
CP008925.1	h6.sal.bam	other	1075174	1075174	0	+	0	5	142	121	0.0
CP008925.1	h6.sal.bam	other	1075175	1075175	0	+	1	0	142	123	0.5
CP008925.1	h6.sal.bam	other	1075176	1075176	0	+	1	0	141	123	0.5
CP008925.1	h6.sal.bam	other	1075177	1075177	0	+	3	0	144	125	1.5
CP008925.1	h6.sal.bam	other	1075178	1075178	0	+	2	1	144	130	1.0
CP008925.1	h6.sal.bam	other	1075179	1075179	0	+	1	2	139	132	0.5
CP008925.1	h6.sal.bam	other	1075180	1075180	0	+	2	0	138	132	1.0
CP008925.1	h6.sal.bam	other	1075181	1075181	0	+	1	3	139	132	0.5
CP008925.1	h6.sal.bam	other	1075182	1075182	0	+	1	0	138	131	0.5
CP008925.1	h6.sal.bam	other	1075183	1075183	0	+	2	0	138	132	1.0
CP008925.1	h6.sal.bam	GTTC	1075184	1075184	1075175	+	0	1	136	133	0.0
CP008925.1	h6.sal.bam	other	1075185	1075185	0	+	2	0	137	132	1.0
CP008925.1	h6.sal.bam	GTTC	1075186	1075186	1075175	+	4	1	141	132	2.0
CP008925.1	h6.sal.bam	other	1075187	1075187	0	+	0	0	140	136	0.0
CP008925.1	h6.sal.bam	other	1075188	1075188	0	+	4	1	144	136	2.0
CP008925.1	h6.sal.bam	other	1075189	1075189	0	+	1	1	145	137	0.5
CP008925.1	h6.sal.bam	other	1075190	1075190	0	+	2	1	146	136	1.0
CP008925.1	h6.sal.bam	other	1075191	1075191	0	+	2	1	147	140	1.0
CP008925.1	h6.sal.bam	other	1075192	1075192	0	+	1	0	141	139	0.5
CP008925.1	h6.sal.bam	other	1075193	1075193	0	+	1	4	142	140	0.5
CP008925.1	h6.sal.bam	other	1075194	1075194	0	+	1	2	143	138	0.5
CP008925.1	h6.sal.bam	other	1075195	1075195	0	+	0	0	140	136	0.0
CP008925.1	h6.sal.bam	other	1075196	1075196	0	+	4	3	144	139	2.0
CP008925.1	h6.sal.bam	other	1075197	1075197	0	+	1	1	145	136	0.5
CP008925.1	h6.sal.bam	other	1075198	1075198	0	+	1	2	145	135	0.5
CP008925.1	h6.sal.bam	other	1075199	1075199	0	+	6	1	149	137	3.0
CP008925.1	h6.sal.bam	other	1075200	1075200	0	+	0	0	145	138	0.0
CP008925.1	h6.sal.bam	other	1075201	1075201	0	+	2	7	147	138	1.3333333333333333
CP008925.1	h6.sal.bam	other	1075202	1075202	0	+	1	2	147	131	1.0
CP008925.1	h6.sal.bam	other	1075203	1075203	0	+	3	5	150	131	3.0
CP008925.1	h6.sal.bam	other	1075204	1075204	0	+	4	1	154	126	4.0
CP008925.1	h6.sal.bam	other	1075205	1075205	0	+	4	5	154	129	4.0
CP008925.1	h6.sal.bam	other	1075206	1075206	0	+	1	2	150	127	1.0
CP008925.1	h6.sal.bam	other	1075207	1075207	0	+	0	1	148	127	0.0
CP008925.1	h6.sal.bam	other	1075208	1075208	0	+	3	6	150	126	3.0
CP008925.1	h6.sal.bam	other	1075209	1075209	0	+	4	1	153	120	4.0
CP008925.1	h6.sal.bam	other	1075210	1075210	0	+	2	2	151	119	2.0
CP008925.1	h6.sal.bam	other	1075211	1075211	0	+	1	7	150	119	1.0
CP008925.1	h6.sal.bam	other	1075212	1075212	0	+	4	1	154	114	4.0
CP008925.1	h6.sal.bam	other	1075213	1075213	0	+	3	0	155	113	3.0
CP008925.1	h6.sal.bam	other	1075214	1075214	0	+	2	0	157	113	2.0
CP008925.1	h6.sal.bam	other	1075215	1075215	0	+	5	2	159	119	5.0
CP008925.1	h6.sal.bam	other	1075216	1075216	0	+	2	2	160	118	2.0
CP008925.1	h6.sal.bam	other	1075217	1075217	0	+	0	3	160	116	0.0
CP008925.1	h6.sal.bam	other	1075218	1075218	0	+	0	2	157	116	0.0
CP008925.1	h6.sal.bam	other	1075219	1075219	0	+	2	1	150	114	2.0
CP008925.1	h6.sal.bam	other	1075220	1075220	0	+	0	1	150	113	0.0
CP008925.1	h6.sal.bam	other	1075221	1075221	0	+	2	1	151	116	2.0
CP008925.1	h6.sal.bam	other	1075222	1075222	0	+	1	2	150	117	1.0
CP008925.1	h6.sal.bam	other	1075223	1075223	0	+	2	1	150	116	2.0
CP008925.1	h6.sal.bam	other	1075224	1075224	0	+	1	0	145	116	1.0
CP008925.1	h6.sal.bam	other	1075225	1075225	0	+	1	0	146	116	1.0
CP008925.1	h6.sal.bam	other	1075226	1075226	0	+	1	0	142	117	1.0
CP008925.1	h6.sal.bam	other	1075227	1075227	0	+	2	3	141	117	2.0
CP008925.1	h6.sal.bam	other	1075228	1075228	0	+	0	1	132	114	0.0
CP008925.1	h6.sal.bam	other	1075229	1075229	0	+	0	4	132	114	0.0
CP008925.1	h6.sal.bam	other	1075230	1075230	0	+	0	2	130	114	0.0
CP008925.1	h6.sal.bam	other	1075231	1075231	0	+	2	1	130	116	2.0
CP008925.1	h6.sal.bam	other	1075232	1075232	0	+	0	4	130	115	0.0
CP008925.1	h6.sal.bam	other	1075233	1075233	0	+	2	2	131	118	2.0
CP008925.1	h6.sal.bam	other	1075234	1075234	0	+	1	1	126	117	1.0
CP008925.1	h6.sal.bam	other	1075235	1075235	0	+	1	6	127	116	1.0
CP008925.1	h6.sal.bam	other	1075236	1075236	0	+	2	0	125	111	2.0
CP008925.1	h6.sal.bam	other	1075237	1075237	0	+	3	0	124	117	3.0
CP008925.1	h6.sal.bam	other	1075238	1075238	0	+	2	1	121	118	2.0
CP008925.1	h6.sal.bam	other	1075239	1075239	0	+	2	1	123	119	2.0
CP008925.1	h6.sal.bam	other	1075240	1075240	0	+	2	0	123	120	2.0
CP008925.1	h6.sal.bam	other	1075241	1075241	0	+	0	2	123	122	0.0
CP008925.1	h6.sal.bam	other	1075242	1075242	0	+	4	4	127	124	4.0
CP008925.1	h6.sal.bam	other	1075243	1075243	0	+	1	0	123	121	1.0
CP008925.1	h6.sal.bam	other	1075244	1075244	0	+	2	2	125	121	2.0
CP008925.1	h6.sal.bam	other	1075245	1075245	0	+	1	3	126	121	1.0
CP008925.1	h6.sal.bam	other	1075246	1075246	0	+	0	0	125	118	0.0
CP008925.1	h6.sal.bam	other	1075247	1075247	0	+	1	2	123	120	1.0
CP008925.1	h6.sal.bam	other	1075248	1075248	0	+	2	2	125	121	1.3333333333333333
CP008925.1	h6.sal.bam	other	1075249	1075249	0	+	1	2	124	120	1.0
CP008925.1	h6.sal.bam	other	1075250	1075250	0	+	0	2	123	119	0.0
CP008925.1	h6.sal.bam	other	1075251	1075251	0	+	1	4	124	117	1.0
CP008925.1	h6.sal.bam	other	1075252	1075252	0	+	0	2	121	116	0.0
CP008925.1	h6.sal.bam	other	1075253	1075253	0	+	0	3	119	114	0.0
CP008925.1	h6.sal.bam	other	1075254	1075254	0	+	2	4	120	113	2.0
CP008925.1	h6.sal.bam	other	1075255	1075255	0	+	1	1	119	111	1.0
CP008925.1	h6.sal.bam	other	1075256	1075256	0	+	2	2	120	112	1.3333333333333333
CP008925.1	h6.sal.bam	other	1075257	1075257	0	+	3	1	122	111	1.5
CP008925.1	h6.sal.bam	other	1075258	1075258	0	+	0	1	119	110	0.0
CP008925.1	h6.sal.bam	other	1075259	1075259	0	+	0	1	119	115	0.0
CP008925.1	h6.sal.bam	other	1075260	1075260	0	+	5	1	124	116	3.3333333333333335
CP008925.1	h6.sal.bam	other	1075261	1075261	0	+	3	0	123	115	1.5
CP008925.1	h6.sal.bam	other	1075262	1075262	0	+	4	2	122	116	2.6666666666666665
CP008925.1	h6.sal.bam	other	1075263	1075263	0	+	0	0	122	114	0.0
CP008925.1	h6.sal.bam	other	1075264	1075264	0	+	0	4	122	114	0.0
CP008925.1	h6.sal.bam	other	1075265	1075265	0	+	1	1	121	113	1.0
CP008925.1	h6.sal.bam	other	1075266	1075266	0	+	1	0	120	113	1.0
CP008925.1	h6.sal.bam	other	1075267	1075267	0	+	0	1	118	113	0.0
CP008925.1	h6.sal.bam	other	1075268	1075268	0	+	1	2	119	114	0.6666666666666666
CP008925.1	h6.sal.bam	other	1075269	1075269	0	+	4	2	122	112	2.6666666666666665
CP008925.1	h6.sal.bam	other	1075270	1075270	0	+	3	1	121	111	2.0
CP008925.1	h6.sal.bam	other	1075271	1075271	0	+	2	1	122	114	2.0
CP008925.1	h6.sal.bam	other	1075272	1075272	0	+	1	4	123	113	1.0
CP008925.1	h6.sal.bam	other	1075273	1075273	0	+	2	1	124	109	2.0
CP008925.1	h6.sal.bam	other	1075274	1075274	0	+	2	0	120	110	1.3333333333333333
CP008925.1	h6.sal.bam	other	1075275	1075275	0	+	1	0	121	111	0.5
CP008925.1	h6.sal.bam	other	1075276	1075276	0	+	3	1	119	112	1.5
CP008925.1	h6.sal.bam	other	1075277	1075277	0	+	1	1	120	111	0.6666666666666666
CP008925.1	h6.sal.bam	other	1075278	1075278	0	+	1	2	116	114	0.6666666666666666
CP008925.1	h6.sal.bam	other	1075279	1075279	0	+	2	2	114	112	1.0
CP008925.1	h6.sal.bam	other	1075280	1075280	0	+	0	3	114	110	0.0
CP008925.1	h6.sal.bam	other	1075281	1075281	0	+	0	2	112	110	0.0
CP008925.1	h6.sal.bam	other	1075282	1075282	0	+	1	2	113	108	0.6666666666666666
CP008925.1	h6.sal.bam	other	1075283	1075283	0	+	1	0	112	106	1.0
CP008925.1	h6.sal.bam	other	1075284	1075284	0	+	2	0	106	107	2.0
CP008925.1	h6.sal.bam	other	1075285	1075285	0	+	1	3	107	107	1.0
CP008925.1	h6.sal.bam	other	1075286	1075286	0	+	2	1	109	104	2.0
CP008925.1	h6.sal.bam	other	1075287	1075287	0	+	2	1	107	107	2.0
CP008925.1	h6.sal.bam	other	1075288	1075288	0	+	3	4	107	108	3.0
CP008925.1	h6.sal.bam	other	1075289	1075289	0	+	2	1	106	106	2.0
CP008925.1	h6.sal.bam	other	1075290	1075290	0	+	5	1	106	105	5.0
CP008925.1	h6.sal.bam	other	1075291	1075291	0	+	1	1	107	106	1.0
CP008925.1	h6.sal.bam	other	1075292	1075292	0	+	2	2	109	106	2.0
CP008925.1	h6.sal.bam	other	1075293	1075293	0	+	0	0	109	105	0.0
CP008925.1	h6.sal.bam	other	1075294	1075294	0	+	3	0	110	105	3.0
CP008925.1	h6.sal.bam	other	1075295	1075295	0	+	0	4	108	107	0.0
CP008925.1	h6.sal.bam	other	1075296	1075296	0	+	4	3	112	103	4.0
CP008925.1	h6.sal.bam	other	1075297	1075297	0	+	1	2	112	101	1.0
CP008925.1	h6.sal.bam	other	1075298	1075298	0	+	2	1	112	99	2.0
CP008925.1	h6.sal.bam	other	1075299	1075299	0	+	0	1	111	99	0.0
CP008925.1	h6.sal.bam	other	1075300	1075300	0	+	0	0	110	100	0.0
CP008925.1	h6.sal.bam	other	1075301	1075301	0	+	2	0	109	103	2.0
CP008925.1	h6.sal.bam	other	1075302	1075302	0	+	2	0	111	107	2.0
CP008925.1	h6.sal.bam	other	1075303	1075303	0	+	0	3	111	107	0.0
CP008925.1	h6.sal.bam	other	1075304	1075304	0	+	2	4	113	106	2.0
CP008925.1	h6.sal.bam	other	1075305	1075305	0	+	2	3	113	102	2.0
CP008925.1	h6.sal.bam	other	1075306	1075306	0	+	2	4	115	101	2.0
CP008925.1	h6.sal.bam	other	1075307	1075307	0	+	3	2	118	98	3.0
CP008925.1	h6.sal.bam	other	1075308	1075308	0	+	5	0	121	96	5.0
CP008925.1	h6.sal.bam	other	1075309	1075309	0	+	2	1	122	96	2.0
CP008925.1	h6.sal.bam	other	1075310	1075310	0	+	1	3	122	107	1.0
CP008925.1	h6.sal.bam	other	1075311	1075311	0	+	2	3	122	108	2.0
CP008925.1	h6.sal.bam	other	1075312	1075312	0	+	0	1	118	107	0.0
CP008925.1	h6.sal.bam	other	1075313	1075313	0	+	3	3	119	108	3.0
CP008925.1	h6.sal.bam	other	1075314	1075314	0	+	4	2	121	106	4.0
CP008925.1	h6.sal.bam	other	1075315	1075315	0	+	0	2	120	104	0.0
CP008925.1	h6.sal.bam	other	1075316	1075316	0	+	5	2	124	105	3.3333333333333335
CP008925.1	h6.sal.bam	other	1075317	1075317	0	+	3	0	124	108	2.0
CP008925.1	h6.sal.bam	other	1075318	1075318	0	+	1	0	122	110	0.5
CP008925.1	h6.sal.bam	other	1075319	1075319	0	+	5	2	127	110	2.5
CP008925.1	h6.sal.bam	other	1075320	1075320	0	+	0	2	126	110	0.0
CP008925.1	h6.sal.bam	other	1075321	1075321	0	+	0	1	123	109	0.0
CP008925.1	h6.sal.bam	other	1075322	1075322	0	+	0	2	123	109	0.0
CP008925.1	h6.sal.bam	other	1075323	1075323	0	+	2	2	125	107	2.0
CP008925.1	h6.sal.bam	other	1075324	1075324	0	+	3	0	126	108	3.0
CP008925.1	h6.sal.bam	other	1075325	1075325	0	+	4	0	130	112	4.0
CP008925.1	h6.sal.bam	other	1075326	1075326	0	+	1	2	131	112	1.0
CP008925.1	h6.sal.bam	other	1075327	1075327	0	+	1	0	132	114	1.0
CP008925.1	h6.sal.bam	other	1075328	1075328	0	+	1	2	133	114	1.0
CP008925.1	h6.sal.bam	other	1075329	1075329	0	+	6	4	137	118	6.0
CP008925.1	h6.sal.bam	other	1075330	1075330	0	+	0	2	134	117	0.0
CP008925.1	h6.sal.bam	other	1075331	1075331	0	+	0	1	134	116	0.0
CP008925.1	h6.sal.bam	other	1075332	1075332	0	+	0	3	131	117	0.0
CP008925.1	h6.sal.bam	other	1075333	1075333	0	+	1	3	132	114	1.0
CP008925.1	h6.sal.bam	other	1075334	1075334	0	+	1	1	133	114	1.0
CP008925.1	h6.sal.bam	other	1075335	1075335	0	+	0	0	128	117	0.0
CP008925.1	h6.sal.bam	other	1075336	1075336	0	+	0	1	125	118	0.0
CP008925.1	h6.sal.bam	other	1075337	1075337	0	+	3	0	124	120	3.0
CP008925.1	h6.sal.bam	other	1075338	1075338	0	+	3	2	127	120	3.0
CP008925.1	h6.sal.bam	other	1075339	1075339	0	+	1	1	128	120	1.0
CP008925.1	h6.sal.bam	other	1075340	1075340	0	+	1	0	128	119	1.0
CP008925.1	h6.sal.bam	other	1075341	1075341	0	+	2	3	129	119	2.0
CP008925.1	h6.sal.bam	other	1075342	1075342	0	+	0	0	124	118	0.0
CP008925.1	h6.sal.bam	other	1075343	1075343	0	+	1	0	125	118	1.0
CP008925.1	h6.sal.bam	other	1075344	1075344	0	+	2	1	127	118	2.0
CP008925.1	h6.sal.bam	other	1075345	1075345	0	+	0	4	124	117	0.0
CP008925.1	h6.sal.bam	other	1075346	1075346	0	+	1	0	123	115	1.0
CP008925.1	h6.sal.bam	other	1075347	1075347	0	+	2	0	124	115	2.0
CP008925.1	h6.sal.bam	other	1075348	1075348	0	+	1	2	123	115	1.0
CP008925.1	h6.sal.bam	other	1075349	1075349	0	+	0	1	121	117	0.0
CP008925.1	h6.sal.bam	other	1075350	1075350	0	+	1	1	120	119	1.0
CP008925.1	h6.sal.bam	other	1075351	1075351	0	+	3	1	121	119	3.0
CP008925.1	h6.sal.bam	other	1075352	1075352	0	+	2	2	122	118	2.0
CP008925.1	h6.sal.bam	other	1075353	1075353	0	+	3	0	124	118	3.0
CP008925.1	h6.sal.bam	other	1075354	1075354	0	+	5	0	127	118	5.0
CP008925.1	h6.sal.bam	other	1075355	1075355	0	+	0	2	127	118	0.0
CP008925.1	h6.sal.bam	other	1075356	1075356	0	+	1	0	128	116	1.0
CP008925.1	h6.sal.bam	other	1075357	1075357	0	+	2	1	129	116	2.0
CP008925.1	h6.sal.bam	other	1075358	1075358	0	+	1	0	129	115	1.0
CP008925.1	h6.sal.bam	other	1075359	1075359	0	+	3	0	127	117	3.0
CP008925.1	h6.sal.bam	other	1075360	1075360	0	+	2	0	129	122	2.0
CP008925.1	h6.sal.bam	other	1075361	1075361	0	+	1	4	130	122	1.0
CP008925.1	h6.sal.bam	other	1075362	1075362	0	+	2	2	129	118	2.0
CP008925.1	h6.sal.bam	other	1075363	1075363	0	+	2	2	129	118	2.0
CP008925.1	h6.sal.bam	other	1075364	1075364	0	+	0	0	127	116	0.0
CP008925.1	h6.sal.bam	other	1075365	1075365	0	+	2	2	124	116	2.0
CP008925.1	h6.sal.bam	other	1075366	1075366	0	+	0	1	123	114	0.0
CP008925.1	h6.sal.bam	other	1075367	1075367	0	+	0	1	121	113	0.0
CP008925.1	h6.sal.bam	other	1075368	1075368	0	+	2	0	123	114	2.0
CP008925.1	h6.sal.bam	other	1075369	1075369	0	+	2	2	122	115	2.0
CP008925.1	h6.sal.bam	other	1075370	1075370	0	+	1	0	118	113	1.0
CP008925.1	h6.sal.bam	other	1075371	1075371	0	+	3	2	121	114	3.0
CP008925.1	h6.sal.bam	other	1075372	1075372	0	+	1	2	122	112	1.0
CP008925.1	h6.sal.bam	other	1075373	1075373	0	+	0	2	120	113	0.0
CP008925.1	h6.sal.bam	other	1075374	1075374	0	+	1	0	121	112	1.0
CP008925.1	h6.sal.bam	other	1075375	1075375	0	+	2	3	123	112	2.0
CP008925.1	h6.sal.bam	other	1075376	1075376	0	+	0	4	121	109	0.0
CP008925.1	h6.sal.bam	other	1075377	1075377	0	+	1	0	120	107	1.0
CP008925.1	h6.sal.bam	other	1075378	1075378	0	+	0	2	120	107	0.0
CP008925.1	h6.sal.bam	other	1075379	1075379	0	+	0	0	118	108	0.0
CP008925.1	h6.sal.bam	other	1075380	1075380	0	+	1	2	115	108	1.0
CP008925.1	h6.sal.bam	other	1075381	1075381	0	+	0	1	115	106	0.0
CP008925.1	h6.sal.bam	other	1075382	1075382	0	+	1	4	113	109	1.0
CP008925.1	h6.sal.bam	other	1075383	1075383	0	+	3	8	111	106	3.0
CP008925.1	h6.sal.bam	other	1075384	1075384	0	+	0	1	108	100	0.0
CP008925.1	h6.sal.bam	other	1075385	1075385	0	+	2	3	110	101	2.0
CP008925.1	h6.sal.bam	other	1075386	1075386	0	+	5	2	113	104	5.0
CP008925.1	h6.sal.bam	other	1075387	1075387	0	+	0	2	113	178	0.0
CP008925.1	h6.sal.bam	other	1075388	1075388	0	+	3	1	113	181	3.0
CP008925.1	h6.sal.bam	other	1075389	1075389	0	+	6	0	114	180	6.0
CP008925.1	h6.sal.bam	other	1075390	1075390	0	+	1	3	115	180	1.0
CP008925.1	h6.sal.bam	other	1075391	1075391	0	+	4	5	111	178	4.0
CP008925.1	h6.sal.bam	other	1075392	1075392	0	+	3	2	114	175	3.0
CP008925.1	h6.sal.bam	other	1075393	1075393	0	+	1	0	114	173	1.0
CP008925.1	h6.sal.bam	other	1075394	1075394	0	+	1	2	110	173	1.0
CP008925.1	h6.sal.bam	other	1075395	1075395	0	+	6	0	116	173	6.0
CP008925.1	h6.sal.bam	other	1075396	1075396	0	+	1	1	117	173	1.0
CP008925.1	h6.sal.bam	other	1075397	1075397	0	+	5	3	121	176	5.0
CP008925.1	h6.sal.bam	other	1075398	1075398	0	+	1	0	118	175	1.0
CP008925.1	h6.sal.bam	other	1075399	1075399	0	+	0	4	118	175	0.0
CP008925.1	h6.sal.bam	other	1075400	1075400	0	+	1	0	114	171	1.0
CP008925.1	h6.sal.bam	other	1075401	1075401	0	+	0	5	114	172	0.0
CP008925.1	h6.sal.bam	other	1075402	1075402	0	+	1	2	113	169	1.0
CP008925.1	h6.sal.bam	other	1075403	1075403	0	+	0	3	107	168	0.0
CP008925.1	h6.sal.bam	other	1075404	1075404	0	+	1	3	108	243	1.0
CP008925.1	h6.sal.bam	other	1075405	1075405	0	+	0	0	108	242	0.0
CP008925.1	h6.sal.bam	other	1075406	1075406	0	+	0	2	108	243	0.0
CP008925.1	h6.sal.bam	other	1075407	1075407	0	+	2	0	110	242	2.0
CP008925.1	h6.sal.bam	other	1075408	1075408	0	+	2	3	110	242	2.0
CP008925.1	h6.sal.bam	other	1075409	1075409	0	+	1	4	111	239	1.0
CP008925.1	h6.sal.bam	other	1075410	1075410	0	+	0	1	111	235	0.0
CP008925.1	h6.sal.bam	other	1075411	1075411	0	+	0	3	108	234	0.0
CP008925.1	h6.sal.bam	other	1075412	1075412	0	+	1	0	109	232	1.0
CP008925.1	h6.sal.bam	other	1075413	1075413	0	+	2	2	108	233	2.0
CP008925.1	h6.sal.bam	other	1075414	1075414	0	+	1	0	108	232	1.0
CP008925.1	h6.sal.bam	other	1075415	1075415	0	+	1	0	108	232	1.0
CP008925.1	h6.sal.bam	other	1075416	1075416	0	+	0	2	106	232	0.0
CP008925.1	h6.sal.bam	other	1075417	1075417	0	+	2	0	108	233	2.0
CP008925.1	h6.sal.bam	other	1075418	1075418	0	+	1	1	108	234	1.0
CP008925.1	h6.sal.bam	other	1075419	1075419	0	+	0	1	105	234	0.0
CP008925.1	h6.sal.bam	other	1075420	1075420	0	+	0	0	104	234	0.0
CP008925.1	h6.sal.bam	other	1075421	1075421	0	+	0	0	104	234	0.0
CP008925.1	h6.sal.bam	other	1075422	1075422	0	+	3	4	106	235	3.0
CP008925.1	h6.sal.bam	other	1075423	1075423	0	+	0	2	104	231	0.0
CP008925.1	h6.sal.bam	other	1075424	1075424	0	+	1	1	105	230	1.0
CP008925.1	h6.sal.bam	other	1075425	1075425	0	+	1	1	101	229	1.0
CP008925.1	h6.sal.bam	other	1075426	1075426	0	+	2	0	103	228	2.0
CP008925.1	h6.sal.bam	other	1075427	1075427	0	+	2	2	105	230	2.0
CP008925.1	h6.sal.bam	other	1075428	1075428	0	+	4	0	107	230	4.0
CP008925.1	h6.sal.bam	other	1075429	1075429	0	+	5	0	107	233	5.0
CP008925.1	h6.sal.bam	other	1075430	1075430	0	+	0	0	107	233	0.0
CP008925.1	h6.sal.bam	other	1075431	1075431	0	+	1	0	105	234	1.0
CP008925.1	h6.sal.bam	other	1075432	1075432	0	+	1	1	106	234	1.0
CP008925.1	h6.sal.bam	other	1075433	1075433	0	+	0	2	105	235	0.0
CP008925.1	h6.sal.bam	other	1075434	1075434	0	+	0	4	102	234	0.0
CP008925.1	h6.sal.bam	other	1075435	1075435	0	+	1	0	101	232	1.0
CP008925.1	h6.sal.bam	other	1075436	1075436	0	+	4	1	104	233	4.0
CP008925.1	h6.sal.bam	other	1075437	1075437	0	+	1	1	103	232	1.0
CP008925.1	h6.sal.bam	other	1075438	1075438	0	+	1	0	102	231	1.0
CP008925.1	h6.sal.bam	other	1075439	1075439	0	+	3	0	105	231	3.0
CP008925.1	h6.sal.bam	GTTC	1075440	1075440	1075448	+	1	2	104	234	1.0
CP008925.1	h6.sal.bam	other	1075441	1075441	0	+	2	0	106	233	2.0
CP008925.1	h6.sal.bam	GTTC	1075442	1075442	1075448	+	0	0	106	233	0.0
CP008925.1	h6.sal.bam	other	1075443	1075443	0	+	2	1	106	234	2.0
CP008925.1	h6.sal.bam	other	1075444	1075444	0	+	3	0	106	233	3.0
CP008925.1	h6.sal.bam	other	1075445	1075445	0	+	1	1	107	233	1.0
CP008925.1	h6.sal.bam	other	1075446	1075446	0	+	1	1	105	233	1.0
CP008925.1	h6.sal.bam	other	1075447	1075447	0	+	1	2	105	232	1.0
CP008925.1	h6.sal.bam	other	1075448	1075448	0	+	1	1	106	230	1.0
CP008925.1	h6.sal.bam	other	1075449	1075449	0	+	1	0	106	229	1.0
CP008925.1	h6.sal.bam	other	1075450	1075450	0	+	0	2	104	230	0.0
CP008925.1	h6.sal.bam	other	1075451	1075451	0	+	0	0	104	230	0.0
CP008925.1	h6.sal.bam	other	1075452	1075452	0	+	2	0	105	231	2.0
CP008925.1	h6.sal.bam	other	1075453	1075453	0	+	0	3	105	231	0.0
CP008925.1	h6.sal.bam	other	1075454	1075454	0	+	2	0	106	230	2.0
CP008925.1	h6.sal.bam	other	1075455	1075455	0	+	1	3	107	233	1.0
CP008925.1	h6.sal.bam	other	1075456	1075456	0	+	1	2	107	232	1.0
CP008925.1	h6.sal.bam	GTTC	1075457	1075457	1075448	+	0	1	104	232	0.0
CP008925.1	h6.sal.bam	other	1075458	1075458	0	+	0	2	104	231	0.0
CP008925.1	h6.sal.bam	GTTC	1075459	1075459	1075448	+	0	1	102	229	0.0
CP008925.1	h6.sal.bam	other	1075460	1075460	0	+	1	5	94	228	1.0
CP008925.1	h6.sal.bam	GAAC	1075461	1075461	1075469	+	0	79	94	223	0.0
CP008925.1	h6.sal.bam	other	1075462	1075462	0	+	2	5	93	145	2.0
CP008925.1	h6.sal.bam	GAAC	1075463	1075463	1075469	+	55	0	146	142	55.0
CP008925.1	h6.sal.bam	other	1075464	1075464	0	+	4	1	147	142	4.0
CP008925.1	h6.sal.bam	other	1075465	1075465	0	+	0	1	146	141	0.0
CP008925.1	h6.sal.bam	other	1075466	1075466	0	+	0	1	142	141	0.0
CP008925.1	h6.sal.bam	other	1075467	1075467	0	+	0	0	139	142	0.0
CP008925.1	h6.sal.bam	other	1075468	1075468	0	+	2	0	133	142	2.0
CP008925.1	h6.sal.bam	other	1075469	1075469	0	+	2	2	135	142	2.0
CP008925.1	h6.sal.bam	other	1075470	1075470	0	+	6	0	141	142	6.0
CP008925.1	h6.sal.bam	other	1075471	1075471	0	+	0	3	136	144	0.0
CP008925.1	h6.sal.bam	other	1075472	1075472	0	+	0	2	136	142	0.0
CP008925.1	h6.sal.bam	other	1075473	1075473	0	+	1	0	136	141	1.0
CP008925.1	h6.sal.bam	other	1075474	1075474	0	+	1	0	137	141	1.0
CP008925.1	h6.sal.bam	other	1075475	1075475	0	+	0	1	137	141	0.0
CP008925.1	h6.sal.bam	other	1075476	1075476	0	+	2	2	138	140	2.0
CP008925.1	h6.sal.bam	other	1075477	1075477	0	+	0	1	138	141	0.0
CP008925.1	h6.sal.bam	GAAC	1075478	1075478	1075469	+	2	80	140	142	2.0
CP008925.1	h6.sal.bam	other	1075479	1075479	0	+	2	1	139	62	2.0
CP008925.1	h6.sal.bam	GAAC	1075480	1075480	1075469	+	108	1	247	64	108.0
CP008925.1	h6.sal.bam	other	1075481	1075481	0	+	4	0	251	65	4.0
CP008925.1	h6.sal.bam	other	1075482	1075482	0	+	1	0	249	66	1.0
CP008925.1	h6.sal.bam	other	1075483	1075483	0	+	1	0	249	66	1.0
CP008925.1	h6.sal.bam	other	1075484	1075484	0	+	3	0	252	66	3.0
CP008925.1	h6.sal.bam	other	1075485	1075485	0	+	2	0	254	68	2.0
CP008925.1	h6.sal.bam	other	1075486	1075486	0	+	3	0	256	68	3.0
CP008925.1	h6.sal.bam	other	1075487	1075487	0	+	1	1	257	68	1.0
CP008925.1	h6.sal.bam	other	1075488	1075488	0	+	0	1	255	69	0.0
CP008925.1	h6.sal.bam	other	1075489	1075489	0	+	0	1	253	68	0.0
CP008925.1	h6.sal.bam	other	1075490	1075490	0	+	1	2	252	68	1.0
CP008925.1	h6.sal.bam	other	1075491	1075491	0	+	0	0	250	66	0.0
CP008925.1	h6.sal.bam	other	1075492	1075492	0	+	0	1	250	66	0.0
CP008925.1	h6.sal.bam	other	1075493	1075493	0	+	1	1	250	65	1.0
CP008925.1	h6.sal.bam	other	1075494	1075494	0	+	3	1	253	68	3.0
CP008925.1	h6.sal.bam	other	1075495	1075495	0	+	0	1	253	67	0.0
CP008925.1	h6.sal.bam	other	1075496	1075496	0	+	0	0	253	69	0.0
CP008925.1	h6.sal.bam	other	1075497	1075497	0	+	1	0	251	72	1.0
CP008925.1	h6.sal.bam	other	1075498	1075498	0	+	1	1	246	74	1.0
CP008925.1	h6.sal.bam	other	1075499	1075499	0	+	0	0	246	74	0.0
CP008925.1	h6.sal.bam	other	1075500	1075500	0	+	0	0	246	74	0.0
CP008925.1	h6.sal.bam	other	1075501	1075501	0	+	2	2	248	74	2.0
CP008925.1	h6.sal.bam	other	1075502	1075502	0	+	0	2	248	75	0.0
CP008925.1	h6.sal.bam	other	1075503	1075503	0	+	1	3	243	76	1.0
CP008925.1	h6.sal.bam	other	1075504	1075504	0	+	0	1	243	74	0.0
CP008925.1	h6.sal.bam	other	1075505	1075505	0	+	2	0	245	75	2.0
CP008925.1	h6.sal.bam	other	1075506	1075506	0	+	1	0	245	77	1.0
CP008925.1	h6.sal.bam	other	1075507	1075507	0	+	0	2	244	79	0.0
CP008925.1	h6.sal.bam	other	1075508	1075508	0	+	1	1	245	79	1.0
CP008925.1	h6.sal.bam	other	1075509	1075509	0	+	4	2	249	78	4.0
CP008925.1	h6.sal.bam	other	1075510	1075510	0	+	2	1	249	78	2.0
CP008925.1	h6.sal.bam	other	1075511	1075511	0	+	3	0	249	80	3.0
CP008925.1	h6.sal.bam	other	1075512	1075512	0	+	1	0	249	82	1.0
CP008925.1	h6.sal.bam	other	1075513	1075513	0	+	0	0	245	82	0.0
CP008925.1	h6.sal.bam	other	1075514	1075514	0	+	1	3	246	83	1.0
CP008925.1	h6.sal.bam	other	1075515	1075515	0	+	2	1	247	80	2.0
CP008925.1	h6.sal.bam	other	1075516	1075516	0	+	0	0	245	80	0.0
CP008925.1	h6.sal.bam	other	1075517	1075517	0	+	0	2	245	80	0.0
CP008925.1	h6.sal.bam	other	1075518	1075518	0	+	1	0	241	78	1.0
CP008925.1	h6.sal.bam	other	1075519	1075519	0	+	1	0	242	78	1.0
CP008925.1	h6.sal.bam	other	1075520	1075520	0	+	2	0	239	78	2.0
CP008925.1	h6.sal.bam	other	1075521	1075521	0	+	2	0	241	78	2.0
CP008925.1	h6.sal.bam	other	1075522	1075522	0	+	2	0	243	80	2.0
CP008925.1	h6.sal.bam	other	1075523	1075523	0	+	1	1	244	80	1.0
CP008925.1	h6.sal.bam	other	1075524	1075524	0	+	1	1	244	80	1.0
CP008925.1	h6.sal.bam	other	1075525	1075525	0	+	1	2	245	79	1.0
CP008925.1	h6.sal.bam	other	1075526	1075526	0	+	1	2	246	80	1.0
CP008925.1	h6.sal.bam	other	1075527	1075527	0	+	3	0	247	84	3.0
CP008925.1	h6.sal.bam	other	1075528	1075528	0	+	0	3	247	86	0.0
CP008925.1	h6.sal.bam	other	1075529	1075529	0	+	0	2	245	83	0.0
CP008925.1	h6.sal.bam	other	1075530	1075530	0	+	3	2	246	82	3.0
CP008925.1	h6.sal.bam	other	1075531	1075531	0	+	0	2	246	80	0.0
CP008925.1	h6.sal.bam	other	1075532	1075532	0	+	2	1	247	80	2.0
CP008925.1	h6.sal.bam	other	1075533	1075533	0	+	1	0	247	82	1.0
CP008925.1	h6.sal.bam	other	1075534	1075534	0	+	1	0	248	86	1.0
CP008925.1	h6.sal.bam	other	1075535	1075535	0	+	1	1	246	87	1.0
CP008925.1	h6.sal.bam	other	1075536	1075536	0	+	0	0	246	86	0.0
CP008925.1	h6.sal.bam	other	1075537	1075537	0	+	0	0	246	88	0.0
CP008925.1	h6.sal.bam	other	1075538	1075538	0	+	1	0	194	88	1.0
CP008925.1	h6.sal.bam	other	1075539	1075539	0	+	2	1	192	88	2.0
CP008925.1	h6.sal.bam	other	1075540	1075540	0	+	1	1	193	88	1.0
CP008925.1	h6.sal.bam	other	1075541	1075541	0	+	1	0	194	87	1.0
CP008925.1	h6.sal.bam	other	1075542	1075542	0	+	5	0	197	92	5.0
CP008925.1	h6.sal.bam	other	1075543	1075543	0	+	3	0	199	92	3.0
CP008925.1	h6.sal.bam	other	1075544	1075544	0	+	0	4	197	93	0.0
CP008925.1	h6.sal.bam	other	1075545	1075545	0	+	1	1	192	90	1.0
CP008925.1	h6.sal.bam	other	1075546	1075546	0	+	0	1	191	89	0.0
CP008925.1	h6.sal.bam	other	1075547	1075547	0	+	0	1	191	89	0.0
CP008925.1	h6.sal.bam	other	1075548	1075548	0	+	0	0	191	88	0.0
CP008925.1	h6.sal.bam	other	1075549	1075549	0	+	1	0	191	88	1.0
CP008925.1	h6.sal.bam	other	1075550	1075550	0	+	3	0	192	92	3.0
CP008925.1	h6.sal.bam	other	1075551	1075551	0	+	1	3	193	92	1.0
CP008925.1	h6.sal.bam	other	1075552	1075552	0	+	1	2	194	89	1.0
CP008925.1	h6.sal.bam	other	1075553	1075553	0	+	1	0	193	87	1.0
CP008925.1	h6.sal.bam	other	1075554	1075554	0	+	2	2	188	87	2.0
CP008925.1	h6.sal.bam	other	1075555	1075555	0	+	3	2	90	93	3.0
CP008925.1	h6.sal.bam	other	1075556	1075556	0	+	1	1	88	92	1.0
CP008925.1	h6.sal.bam	other	1075557	1075557	0	+	0	0	86	95	0.0
CP008925.1	h6.sal.bam	other	1075558	1075558	0	+	0	1	85	97	0.0
CP008925.1	h6.sal.bam	other	1075559	1075559	0	+	2	1	85	96	2.0
CP008925.1	h6.sal.bam	other	1075560	1075560	0	+	0	1	80	96	0.0
CP008925.1	h6.sal.bam	other	1075561	1075561	0	+	0	1	79	96	0.0
CP008925.1	h6.sal.bam	other	1075562	1075562	0	+	2	0	81	95	2.0
CP008925.1	h6.sal.bam	other	1075563	1075563	0	+	1	0	82	95	1.0
CP008925.1	h6.sal.bam	other	1075564	1075564	0	+	0	1	82	99	0.0
CP008925.1	h6.sal.bam	other	1075565	1075565	0	+	0	0	81	98	0.0
CP008925.1	h6.sal.bam	other	1075566	1075566	0	+	2	1	83	104	2.0
CP008925.1	h6.sal.bam	other	1075567	1075567	0	+	1	1	83	105	1.0
CP008925.1	h6.sal.bam	other	1075568	1075568	0	+	2	2	82	105	2.0
CP008925.1	h6.sal.bam	other	1075569	1075569	0	+	3	2	85	105	3.0
CP008925.1	h6.sal.bam	other	1075570	1075570	0	+	1	2	86	103	1.0
CP008925.1	h6.sal.bam	other	1075571	1075571	0	+	0	2	86	101	0.0
CP008925.1	h6.sal.bam	other	1075572	1075572	0	+	2	2	87	99	2.0
CP008925.1	h6.sal.bam	other	1075573	1075573	0	+	0	1	86	97	0.0
CP008925.1	h6.sal.bam	other	1075574	1075574	0	+	4	0	90	107	4.0
CP008925.1	h6.sal.bam	other	1075575	1075575	0	+	0	3	90	107	0.0
CP008925.1	h6.sal.bam	other	1075576	1075576	0	+	0	1	88	112	0.0
CP008925.1	h6.sal.bam	other	1075577	1075577	0	+	1	6	89	113	1.0
CP008925.1	h6.sal.bam	other	1075578	1075578	0	+	1	0	89	111	1.0
CP008925.1	h6.sal.bam	other	1075579	1075579	0	+	0	0	88	113	0.0
CP008925.1	h6.sal.bam	other	1075580	1075580	0	+	2	2	88	114	2.0
CP008925.1	h6.sal.bam	other	1075581	1075581	0	+	1	4	89	113	1.0
CP008925.1	h6.sal.bam	other	1075582	1075582	0	+	1	1	85	109	1.0
CP008925.1	h6.sal.bam	other	1075583	1075583	0	+	1	0	86	111	1.0
CP008925.1	h6.sal.bam	other	1075584	1075584	0	+	1	1	87	113	1.0
CP008925.1	h6.sal.bam	other	1075585	1075585	0	+	0	3	84	113	0.0
CP008925.1	h6.sal.bam	other	1075586	1075586	0	+	2	2	83	111	2.0
CP008925.1	h6.sal.bam	other	1075587	1075587	0	+	0	0	82	109	0.0
CP008925.1	h6.sal.bam	other	1075588	1075588	0	+	3	1	85	110	3.0
CP008925.1	h6.sal.bam	other	1075589	1075589	0	+	0	2	84	109	0.0
CP008925.1	h6.sal.bam	other	1075590	1075590	0	+	2	0	84	107	2.0
CP008925.1	h6.sal.bam	other	1075591	1075591	0	+	1	0	85	107	1.0
CP008925.1	h6.sal.bam	other	1075592	1075592	0	+	0	1	85	109	0.0
CP008925.1	h6.sal.bam	other	1075593	1075593	0	+	1	0	85	110	1.0
CP008925.1	h6.sal.bam	other	1075594	1075594	0	+	0	2	84	111	0.0
CP008925.1	h6.sal.bam	other	1075595	1075595	0	+	3	0	85	111	3.0
CP008925.1	h6.sal.bam	other	1075596	1075596	0	+	1	0	84	112	1.0
CP008925.1	h6.sal.bam	other	1075597	1075597	0	+	0	0	80	115	0.0
CP008925.1	h6.sal.bam	other	1075598	1075598	0	+	1	2	81	121	1.0
CP008925.1	h6.sal.bam	other	1075599	1075599	0	+	1	0	82	122	1.0
CP008925.1	h6.sal.bam	other	1075600	1075600	0	+	2	7	80	122	2.0
CP008925.1	h6.sal.bam	other	1075601	1075601	0	+	1	3	81	117	1.0
CP008925.1	h6.sal.bam	other	1075602	1075602	0	+	0	2	81	116	0.0
CP008925.1	h6.sal.bam	other	1075603	1075603	0	+	1	1	81	114	1.0
CP008925.1	h6.sal.bam	other	1075604	1075604	0	+	0	0	80	113	0.0
CP008925.1	h6.sal.bam	other	1075605	1075605	0	+	3	3	82	115	3.0
CP008925.1	h6.sal.bam	other	1075606	1075606	0	+	0	1	80	117	0.0
CP008925.1	h6.sal.bam	other	1075607	1075607	0	+	0	2	79	117	0.0
CP008925.1	h6.sal.bam	other	1075608	1075608	0	+	0	4	79	117	0.0
CP008925.1	h6.sal.bam	other	1075609	1075609	0	+	1	0	78	114	1.0
CP008925.1	h6.sal.bam	other	1075610	1075610	0	+	2	1	80	114	2.0
CP008925.1	h6.sal.bam	other	1075611	1075611	0	+	0	2	80	116	0.0
CP008925.1	h6.sal.bam	other	1075612	1075612	0	+	0	0	80	116	0.0
CP008925.1	h6.sal.bam	other	1075613	1075613	0	+	4	0	83	117	4.0
CP008925.1	h6.sal.bam	other	1075614	1075614	0	+	0	0	80	126	0.0
CP008925.1	h6.sal.bam	other	1075615	1075615	0	+	4	5	79	126	4.0
CP008925.1	h6.sal.bam	other	1075616	1075616	0	+	0	0	78	122	0.0
CP008925.1	h6.sal.bam	other	1075617	1075617	0	+	1	1	79	122	1.0
CP008925.1	h6.sal.bam	other	1075618	1075618	0	+	5	1	81	123	5.0
CP008925.1	h6.sal.bam	other	1075619	1075619	0	+	0	0	81	122	0.0
CP008925.1	h6.sal.bam	other	1075620	1075620	0	+	1	0	81	128	1.0
CP008925.1	h6.sal.bam	other	1075621	1075621	0	+	0	1	81	130	0.0
CP008925.1	h6.sal.bam	other	1075622	1075622	0	+	2	1	83	130	2.0
CP008925.1	h6.sal.bam	other	1075623	1075623	0	+	1	2	84	130	1.0
CP008925.1	h6.sal.bam	other	1075624	1075624	0	+	0	0	82	129	0.0
CP008925.1	h6.sal.bam	other	1075625	1075625	0	+	0	1	80	129	0.0
CP008925.1	h6.sal.bam	other	1075626	1075626	0	+	2	1	81	130	2.0
CP008925.1	h6.sal.bam	other	1075627	1075627	0	+	4	0	84	131	4.0
CP008925.1	h6.sal.bam	other	1075628	1075628	0	+	2	1	85	131	2.0
CP008925.1	h6.sal.bam	other	1075629	1075629	0	+	2	2	85	130	2.0
CP008925.1	h6.sal.bam	other	1075630	1075630	0	+	0	1	82	131	0.0
CP008925.1	h6.sal.bam	other	1075631	1075631	0	+	2	3	83	131	2.0
CP008925.1	h6.sal.bam	other	1075632	1075632	0	+	1	2	84	131	1.0
CP008925.1	h6.sal.bam	other	1075633	1075633	0	+	1	1	85	131	1.0
CP008925.1	h6.sal.bam	other	1075634	1075634	0	+	1	0	84	133	1.0
CP008925.1	h6.sal.bam	other	1075635	1075635	0	+	1	1	85	135	1.0
CP008925.1	h6.sal.bam	other	1075636	1075636	0	+	1	0	86	135	1.0
CP008925.1	h6.sal.bam	other	1075637	1075637	0	+	3	4	86	137	3.0
CP008925.1	h6.sal.bam	other	1075638	1075638	0	+	0	0	86	137	0.0
CP008925.1	h6.sal.bam	other	1075639	1075639	0	+	4	2	90	138	4.0
CP008925.1	h6.sal.bam	other	1075640	1075640	0	+	1	5	91	138	1.0
CP008925.1	h6.sal.bam	other	1075641	1075641	0	+	3	2	91	135	3.0
CP008925.1	h6.sal.bam	other	1075642	1075642	0	+	1	0	91	133	1.0
CP008925.1	h6.sal.bam	other	1075643	1075643	0	+	3	2	92	133	3.0
CP008925.1	h6.sal.bam	other	1075644	1075644	0	+	1	0	91	135	1.0
CP008925.1	h6.sal.bam	other	1075645	1075645	0	+	1	0	91	138	1.0
CP008925.1	h6.sal.bam	other	1075646	1075646	0	+	0	5	91	138	0.0
CP008925.1	h6.sal.bam	other	1075647	1075647	0	+	0	5	88	133	0.0
CP008925.1	h6.sal.bam	other	1075648	1075648	0	+	2	1	90	133	2.0
CP008925.1	h6.sal.bam	other	1075649	1075649	0	+	1	7	86	132	1.0
CP008925.1	h6.sal.bam	other	1075650	1075650	0	+	3	1	89	129	3.0
CP008925.1	h6.sal.bam	other	1075651	1075651	0	+	2	2	91	129	2.0
CP008925.1	h6.sal.bam	other	1075652	1075652	0	+	1	4	90	127	1.0
CP008925.1	h6.sal.bam	other	1075653	1075653	0	+	1	2	91	124	1.0
CP008925.1	h6.sal.bam	other	1075654	1075654	0	+	4	1	95	127	4.0
CP008925.1	h6.sal.bam	other	1075655	1075655	0	+	1	1	93	127	1.0
CP008925.1	h6.sal.bam	other	1075656	1075656	0	+	4	0	95	126	4.0
CP008925.1	h6.sal.bam	other	1075657	1075657	0	+	3	3	97	127	3.0
CP008925.1	h6.sal.bam	other	1075658	1075658	0	+	2	2	99	125	2.0
CP008925.1	h6.sal.bam	other	1075659	1075659	0	+	2	1	101	124	2.0
CP008925.1	h6.sal.bam	other	1075660	1075660	0	+	2	1	102	123	2.0
CP008925.1	h6.sal.bam	other	1075661	1075661	0	+	0	0	102	122	0.0
CP008925.1	h6.sal.bam	other	1075662	1075662	0	+	1	1	100	126	1.0
CP008925.1	h6.sal.bam	other	1075663	1075663	0	+	0	0	100	127	0.0
CP008925.1	h6.sal.bam	other	1075664	1075664	0	+	2	0	100	128	2.0
CP008925.1	h6.sal.bam	other	1075665	1075665	0	+	1	2	101	128	1.0
CP008925.1	h6.sal.bam	other	1075666	1075666	0	+	0	3	101	128	0.0
CP008925.1	h6.sal.bam	other	1075667	1075667	0	+	0	0	101	125	0.0
CP008925.1	h6.sal.bam	other	1075668	1075668	0	+	3	2	103	127	3.0
CP008925.1	h6.sal.bam	other	1075669	1075669	0	+	1	0	103	125	1.0
CP008925.1	h6.sal.bam	other	1075670	1075670	0	+	4	1	105	131	4.0
CP008925.1	h6.sal.bam	other	1075671	1075671	0	+	1	3	105	130	1.0
CP008925.1	h6.sal.bam	other	1075672	1075672	0	+	1	6	106	127	1.0
CP008925.1	h6.sal.bam	other	1075673	1075673	0	+	1	3	106	122	1.0
CP008925.1	h6.sal.bam	other	1075674	1075674	0	+	0	0	104	120	0.0
CP008925.1	h6.sal.bam	other	1075675	1075675	0	+	3	3	105	120	3.0
CP008925.1	h6.sal.bam	other	1075676	1075676	0	+	1	2	106	117	1.0
CP008925.1	h6.sal.bam	other	1075677	1075677	0	+	0	1	106	117	0.0
CP008925.1	h6.sal.bam	other	1075678	1075678	0	+	1	1	106	122	1.0
CP008925.1	h6.sal.bam	other	1075679	1075679	0	+	6	1	112	124	6.0
CP008925.1	h6.sal.bam	other	1075680	1075680	0	+	1	4	110	124	1.0
CP008925.1	h6.sal.bam	other	1075681	1075681	0	+	4	1	114	120	4.0
CP008925.1	h6.sal.bam	other	1075682	1075682	0	+	1	1	115	121	1.0
CP008925.1	h6.sal.bam	other	1075683	1075683	0	+	1	1	116	121	1.0
CP008925.1	h6.sal.bam	other	1075684	1075684	0	+	2	1	115	122	2.0
CP008925.1	h6.sal.bam	other	1075685	1075685	0	+	0	3	115	121	0.0
CP008925.1	h6.sal.bam	other	1075686	1075686	0	+	0	2	115	119	0.0
CP008925.1	h6.sal.bam	other	1075687	1075687	0	+	3	1	114	121	3.0
CP008925.1	h6.sal.bam	other	1075688	1075688	0	+	0	9	114	121	0.0
CP008925.1	h6.sal.bam	other	1075689	1075689	0	+	0	0	114	113	0.0
CP008925.1	h6.sal.bam	GTTC	1075690	1075690	1075698	+	3	1	113	113	3.0
CP008925.1	h6.sal.bam	other	1075691	1075691	0	+	2	1	114	112	2.0
CP008925.1	h6.sal.bam	GTTC	1075692	1075692	1075698	+	1	2	115	115	1.0
CP008925.1	h6.sal.bam	other	1075693	1075693	0	+	1	3	111	114	1.0
CP008925.1	h6.sal.bam	other	1075694	1075694	0	+	1	3	112	111	1.0
CP008925.1	h6.sal.bam	other	1075695	1075695	0	+	0	1	111	109	0.0
CP008925.1	h6.sal.bam	other	1075696	1075696	0	+	1	1	112	108	1.0
CP008925.1	h6.sal.bam	other	1075697	1075697	0	+	3	1	113	107	3.0
CP008925.1	h6.sal.bam	other	1075698	1075698	0	+	6	1	118	114	6.0
CP008925.1	h6.sal.bam	other	1075699	1075699	0	+	1	2	119	113	1.0
CP008925.1	h6.sal.bam	other	1075700	1075700	0	+	0	0	119	112	0.0
CP008925.1	h6.sal.bam	other	1075701	1075701	0	+	0	1	117	116	0.0
CP008925.1	h6.sal.bam	other	1075702	1075702	0	+	0	0	109	115	0.0
CP008925.1	h6.sal.bam	other	1075703	1075703	0	+	0	3	109	117	0.0
CP008925.1	h6.sal.bam	other	1075704	1075704	0	+	1	2	110	114	1.0
CP008925.1	h6.sal.bam	other	1075705	1075705	0	+	1	1	111	113	1.0
CP008925.1	h6.sal.bam	other	1075706	1075706	0	+	1	1	110	112	1.0
CP008925.1	h6.sal.bam	GTTC	1075707	1075707	1075698	+	3	2	112	113	3.0
CP008925.1	h6.sal.bam	other	1075708	1075708	0	+	2	3	113	111	2.0
CP008925.1	h6.sal.bam	GTTC	1075709	1075709	1075698	+	0	2	112	108	0.0
CP008925.1	h6.sal.bam	other	1075710	1075710	0	+	1	1	108	106	1.0
CP008925.1	h6.sal.bam	other	1075711	1075711	0	+	1	2	109	107	1.0
CP008925.1	h6.sal.bam	other	1075712	1075712	0	+	0	4	109	107	0.0
CP008925.1	h6.sal.bam	other	1075713	1075713	0	+	0	2	109	103	0.0
CP008925.1	h6.sal.bam	other	1075714	1075714	0	+	1	3	106	102	1.0
CP008925.1	h6.sal.bam	other	1075715	1075715	0	+	1	1	106	99	1.0
CP008925.1	h6.sal.bam	other	1075716	1075716	0	+	4	0	106	101	4.0
CP008925.1	h6.sal.bam	other	1075717	1075717	0	+	1	4	107	101	1.0
CP008925.1	h6.sal.bam	other	1075718	1075718	0	+	0	1	103	102	0.0
CP008925.1	h6.sal.bam	other	1075719	1075719	0	+	1	3	104	102	1.0
CP008925.1	h6.sal.bam	other	1075720	1075720	0	+	1	0	104	99	1.0
CP008925.1	h6.sal.bam	other	1075721	1075721	0	+	0	3	104	99	0.0
CP008925.1	h6.sal.bam	other	1075722	1075722	0	+	3	3	107	96	3.0
CP008925.1	h6.sal.bam	other	1075723	1075723	0	+	0	0	105	93	0.0
CP008925.1	h6.sal.bam	GTTC	1075724	1075724	1075732	+	3	4	104	93	3.0
CP008925.1	h6.sal.bam	other	1075725	1075725	0	+	1	1	105	94	1.0
CP008925.1	h6.sal.bam	GTTC	1075726	1075726	1075732	+	0	2	103	96	0.0
CP008925.1	h6.sal.bam	other	1075727	1075727	0	+	0	1	102	97	0.0
CP008925.1	h6.sal.bam	other	1075728	1075728	0	+	2	1	102	97	2.0
CP008925.1	h6.sal.bam	other	1075729	1075729	0	+	4	1	103	97	4.0
CP008925.1	h6.sal.bam	other	1075730	1075730	0	+	2	0	99	98	2.0
CP008925.1	h6.sal.bam	other	1075731	1075731	0	+	2	1	101	99	2.0
CP008925.1	h6.sal.bam	other	1075732	1075732	0	+	2	1	101	101	2.0
CP008925.1	h6.sal.bam	other	1075733	1075733	0	+	2	1	101	100	2.0
CP008925.1	h6.sal.bam	other	1075734	1075734	0	+	0	0	99	100	0.0
CP008925.1	h6.sal.bam	other	1075735	1075735	0	+	2	3	99	101	2.0
CP008925.1	h6.sal.bam	other	1075736	1075736	0	+	2	1	100	101	2.0
CP008925.1	h6.sal.bam	other	1075737	1075737	0	+	1	2	101	101	1.0
CP008925.1	h6.sal.bam	other	1075738	1075738	0	+	1	1	102	99	1.0
CP008925.1	h6.sal.bam	other	1075739	1075739	0	+	1	1	101	98	1.0
CP008925.1	h6.sal.bam	other	1075740	1075740	0	+	4	1	104	97	4.0
CP008925.1	h6.sal.bam	GTTC	1075741	1075741	1075732	+	1	0	105	100	1.0
CP008925.1	h6.sal.bam	other	1075742	1075742	0	+	0	2	105	101	0.0
CP008925.1	h6.sal.bam	GTTC	1075743	1075743	1075732	+	1	2	103	102	1.0
CP008925.1	h6.sal.bam	other	1075744	1075744	0	+	2	4	104	100	2.0
CP008925.1	h6.sal.bam	other	1075745	1075745	0	+	1	0	100	97	1.0
CP008925.1	h6.sal.bam	other	1075746	1075746	0	+	4	1	104	97	4.0
CP008925.1	h6.sal.bam	other	1075747	1075747	0	+	2	0	105	96	2.0
CP008925.1	h6.sal.bam	other	1075748	1075748	0	+	2	1	106	104	2.0
CP008925.1	h6.sal.bam	other	1075749	1075749	0	+	0	1	106	103	0.0
CP008925.1	h6.sal.bam	other	1075750	1075750	0	+	1	1	103	104	1.0
CP008925.1	h6.sal.bam	other	1075751	1075751	0	+	0	4	103	106	0.0
CP008925.1	h6.sal.bam	other	1075752	1075752	0	+	3	2	106	102	3.0
CP008925.1	h6.sal.bam	other	1075753	1075753	0	+	1	3	105	103	1.0
CP008925.1	h6.sal.bam	other	1075754	1075754	0	+	8	1	108	102	8.0
CP008925.1	h6.sal.bam	other	1075755	1075755	0	+	3	0	110	101	3.0
CP008925.1	h6.sal.bam	other	1075756	1075756	0	+	2	2	108	101	2.0
CP008925.1	h6.sal.bam	other	1075757	1075757	0	+	1	1	107	99	1.0
CP008925.1	h6.sal.bam	other	1075758	1075758	0	+	2	2	108	103	2.0
CP008925.1	h6.sal.bam	other	1075759	1075759	0	+	1	1	108	102	1.0
CP008925.1	h6.sal.bam	other	1075760	1075760	0	+	1	1	109	102	1.0
CP008925.1	h6.sal.bam	other	1075761	1075761	0	+	0	2	109	102	0.0
CP008925.1	h6.sal.bam	other	1075762	1075762	0	+	1	1	106	100	1.0
CP008925.1	h6.sal.bam	other	1075763	1075763	0	+	0	1	105	102	0.0
CP008925.1	h6.sal.bam	other	1075764	1075764	0	+	0	3	105	102	0.0
CP008925.1	h6.sal.bam	other	1075765	1075765	0	+	1	1	104	99	1.0
CP008925.1	h6.sal.bam	other	1075766	1075766	0	+	4	1	106	99	4.0
CP008925.1	h6.sal.bam	other	1075767	1075767	0	+	2	0	106	99	2.0
CP008925.1	h6.sal.bam	other	1075768	1075768	0	+	2	0	108	100	2.0
CP008925.1	h6.sal.bam	other	1075769	1075769	0	+	3	1	110	100	3.0
CP008925.1	h6.sal.bam	other	1075770	1075770	0	+	0	2	110	100	0.0
CP008925.1	h6.sal.bam	other	1075771	1075771	0	+	1	3	109	100	1.0
CP008925.1	h6.sal.bam	other	1075772	1075772	0	+	0	3	108	99	0.0
CP008925.1	h6.sal.bam	other	1075773	1075773	0	+	0	2	102	99	0.0
CP008925.1	h6.sal.bam	other	1075774	1075774	0	+	1	0	102	99	1.0
CP008925.1	h6.sal.bam	other	1075775	1075775	0	+	0	3	102	101	0.0
CP008925.1	h6.sal.bam	other	1075776	1075776	0	+	2	0	104	98	2.0
CP008925.1	h6.sal.bam	other	1075777	1075777	0	+	0	2	104	99	0.0
CP008925.1	h6.sal.bam	other	1075778	1075778	0	+	2	0	105	97	2.0
CP008925.1	h6.sal.bam	other	1075779	1075779	0	+	0	1	103	97	0.0
CP008925.1	h6.sal.bam	other	1075780	1075780	0	+	2	0	105	99	2.0
CP008925.1	h6.sal.bam	other	1075781	1075781	0	+	0	2	105	99	0.0
CP008925.1	h6.sal.bam	other	1075782	1075782	0	+	2	0	104	101	2.0
CP008925.1	h6.sal.bam	other	1075783	1075783	0	+	0	0	102	102	0.0
CP008925.1	h6.sal.bam	other	1075784	1075784	0	+	3	1	105	102	3.0
CP008925.1	h6.sal.bam	other	1075785	1075785	0	+	1	1	105	105	1.0
CP008925.1	h6.sal.bam	other	1075786	1075786	0	+	1	3	105	106	1.0
CP008925.1	h6.sal.bam	other	1075787	1075787	0	+	1	0	106	104	1.0
CP008925.1	h6.sal.bam	other	1075788	1075788	0	+	0	1	106	104	0.0
CP008925.1	h6.sal.bam	other	1075789	1075789	0	+	0	2	105	103	0.0
CP008925.1	h6.sal.bam	other	1075790	1075790	0	+	0	2	100	103	0.0
CP008925.1	h6.sal.bam	other	1075791	1075791	0	+	0	2	100	101	0.0
CP008925.1	h6.sal.bam	other	1075792	1075792	0	+	0	2	98	103	0.0
CP008925.1	h6.sal.bam	other	1075793	1075793	0	+	1	1	98	104	1.0
CP008925.1	h6.sal.bam	other	1075794	1075794	0	+	1	0	99	103	1.0
CP008925.1	h6.sal.bam	other	1075795	1075795	0	+	1	0	99	104	1.0
CP008925.1	h6.sal.bam	other	1075796	1075796	0	+	2	0	101	106	2.0
CP008925.1	h6.sal.bam	other	1075797	1075797	0	+	2	0	101	110	2.0
CP008925.1	h6.sal.bam	other	1075798	1075798	0	+	3	0	104	111	3.0
CP008925.1	h6.sal.bam	other	1075799	1075799	0	+	4	5	104	112	4.0
CP008925.1	h6.sal.bam	other	1075800	1075800	0	+	1	3	105	108	1.0
CP008925.1	h6.sal.bam	other	1075801	1075801	0	+	1	3	106	107	1.0
CP008925.1	h6.sal.bam	other	1075802	1075802	0	+	0	1	106	104	0.0
CP008925.1	h6.sal.bam	other	1075803	1075803	0	+	1	1	98	103	1.0
CP008925.1	h6.sal.bam	other	1075804	1075804	0	+	0	3	97	103	0.0
CP008925.1	h6.sal.bam	other	1075805	1075805	0	+	2	0	99	100	2.0
CP008925.1	h6.sal.bam	other	1075806	1075806	0	+	1	2	99	100	1.0
CP008925.1	h6.sal.bam	other	1075807	1075807	0	+	1	1	97	98	1.0
CP008925.1	h6.sal.bam	other	1075808	1075808	0	+	1	1	97	97	1.0
CP008925.1	h6.sal.bam	other	1075809	1075809	0	+	0	0	97	103	0.0
CP008925.1	h6.sal.bam	other	1075810	1075810	0	+	0	3	94	103	0.0
CP008925.1	h6.sal.bam	other	1075811	1075811	0	+	1	1	94	100	1.0
CP008925.1	h6.sal.bam	other	1075812	1075812	0	+	2	2	95	104	2.0
CP008925.1	h6.sal.bam	other	1075813	1075813	0	+	1	1	95	104	1.0
CP008925.1	h6.sal.bam	other	1075814	1075814	0	+	2	1	96	103	2.0
CP008925.1	h6.sal.bam	other	1075815	1075815	0	+	3	1	95	102	3.0
CP008925.1	h6.sal.bam	other	1075816	1075816	0	+	1	2	95	104	1.0
CP008925.1	h6.sal.bam	other	1075817	1075817	0	+	0	1	92	107	0.0
CP008925.1	h6.sal.bam	other	1075818	1075818	0	+	0	0	92	110	0.0
CP008925.1	h6.sal.bam	other	1075819	1075819	0	+	0	1	92	112	0.0
CP008925.1	h6.sal.bam	other	1075820	1075820	0	+	5	5	97	111	5.0
CP008925.1	h6.sal.bam	other	1075821	1075821	0	+	1	0	94	106	1.0
CP008925.1	h6.sal.bam	other	1075822	1075822	0	+	0	3	92	108	0.0
CP008925.1	h6.sal.bam	other	1075823	1075823	0	+	1	1	91	105	1.0
CP008925.1	h6.sal.bam	other	1075824	1075824	0	+	0	1	91	104	0.0
CP008925.1	h6.sal.bam	other	1075825	1075825	0	+	2	3	92	106	2.0
CP008925.1	h6.sal.bam	other	1075826	1075826	0	+	0	1	92	103	0.0
CP008925.1	h6.sal.bam	other	1075827	1075827	0	+	0	4	87	102	0.0
CP008925.1	h6.sal.bam	other	1075828	1075828	0	+	0	1	87	106	0.0
CP008925.1	h6.sal.bam	other	1075829	1075829	0	+	2	0	82	106	2.0
CP008925.1	h6.sal.bam	other	1075830	1075830	0	+	4	1	83	108	4.0
CP008925.1	h6.sal.bam	other	1075831	1075831	0	+	3	4	84	109	3.0
CP008925.1	h6.sal.bam	other	1075832	1075832	0	+	2	0	85	106	2.0
CP008925.1	h6.sal.bam	other	1075833	1075833	0	+	3	1	85	107	3.0
CP008925.1	h6.sal.bam	other	1075834	1075834	0	+	0	2	84	106	0.0
CP008925.1	h6.sal.bam	other	1075835	1075835	0	+	4	0	88	113	4.0
CP008925.1	h6.sal.bam	other	1075836	1075836	0	+	2	0	90	113	2.0
CP008925.1	h6.sal.bam	other	1075837	1075837	0	+	0	3	89	113	0.0
CP008925.1	h6.sal.bam	other	1075838	1075838	0	+	0	1	89	114	0.0
CP008925.1	h6.sal.bam	other	1075839	1075839	0	+	0	0	89	118	0.0
CP008925.1	h6.sal.bam	other	1075840	1075840	0	+	0	1	88	118	0.0
CP008925.1	h6.sal.bam	other	1075841	1075841	0	+	0	1	83	119	0.0
CP008925.1	h6.sal.bam	other	1075842	1075842	0	+	1	0	80	120	1.0
CP008925.1	h6.sal.bam	other	1075843	1075843	0	+	0	1	77	120	0.0
CP008925.1	h6.sal.bam	other	1075844	1075844	0	+	1	2	78	119	1.0
CP008925.1	h6.sal.bam	other	1075845	1075845	0	+	2	0	80	117	2.0
CP008925.1	h6.sal.bam	other	1075846	1075846	0	+	2	2	81	118	2.0
CP008925.1	h6.sal.bam	other	1075847	1075847	0	+	0	3	81	123	0.0
CP008925.1	h6.sal.bam	other	1075848	1075848	0	+	1	2	82	122	1.0
CP008925.1	h6.sal.bam	other	1075849	1075849	0	+	1	2	82	123	1.0
CP008925.1	h6.sal.bam	other	1075850	1075850	0	+	2	0	84	121	2.0
CP008925.1	h6.sal.bam	other	1075851	1075851	0	+	2	1	84	121	2.0
CP008925.1	h6.sal.bam	other	1075852	1075852	0	+	2	0	86	120	2.0
CP008925.1	h6.sal.bam	other	1075853	1075853	0	+	1	0	86	121	1.0
CP008925.1	h6.sal.bam	other	1075854	1075854	0	+	0	3	84	121	0.0
CP008925.1	h6.sal.bam	other	1075855	1075855	0	+	0	4	84	119	0.0
CP008925.1	h6.sal.bam	other	1075856	1075856	0	+	2	1	86	115	2.0
CP008925.1	h6.sal.bam	other	1075857	1075857	0	+	1	1	85	116	1.0
CP008925.1	h6.sal.bam	other	1075858	1075858	0	+	1	3	86	117	1.0
CP008925.1	h6.sal.bam	other	1075859	1075859	0	+	0	1	83	114	0.0
CP008925.1	h6.sal.bam	other	1075860	1075860	0	+	0	1	82	113	0.0
CP008925.1	h6.sal.bam	other	1075861	1075861	0	+	2	1	83	113	2.0
CP008925.1	h6.sal.bam	other	1075862	1075862	0	+	0	0	82	112	0.0
CP008925.1	h6.sal.bam	other	1075863	1075863	0	+	1	1	83	114	1.0
CP008925.1	h6.sal.bam	other	1075864	1075864	0	+	0	1	83	116	0.0
CP008925.1	h6.sal.bam	other	1075865	1075865	0	+	0	3	83	115	0.0
CP008925.1	h6.sal.bam	other	1075866	1075866	0	+	3	1	86	112	3.0
CP008925.1	h6.sal.bam	other	1075867	1075867	0	+	0	3	86	112	0.0
CP008925.1	h6.sal.bam	other	1075868	1075868	0	+	0	0	84	109	0.0
CP008925.1	h6.sal.bam	other	1075869	1075869	0	+	0	2	83	111	0.0
CP008925.1	h6.sal.bam	other	1075870	1075870	0	+	0	1	82	109	0.0
CP008925.1	h6.sal.bam	other	1075871	1075871	0	+	2	5	82	110	2.0
CP008925.1	h6.sal.bam	other	1075872	1075872	0	+	5	0	85	106	5.0
CP008925.1	h6.sal.bam	other	1075873	1075873	0	+	0	1	82	106	0.0
CP008925.1	h6.sal.bam	other	1075874	1075874	0	+	0	1	78	106	0.0
CP008925.1	h6.sal.bam	other	1075875	1075875	0	+	2	2	77	105	2.0
CP008925.1	h6.sal.bam	other	1075876	1075876	0	+	2	0	79	106	2.0
CP008925.1	h6.sal.bam	other	1075877	1075877	0	+	1	0	80	106	1.0
CP008925.1	h6.sal.bam	other	1075878	1075878	0	+	2	1	82	106	2.0
CP008925.1	h6.sal.bam	other	1075879	1075879	0	+	0	0	82	105	0.0
CP008925.1	h6.sal.bam	other	1075880	1075880	0	+	1	3	82	110	1.0
CP008925.1	h6.sal.bam	other	1075881	1075881	0	+	1	1	81	109	1.0
CP008925.1	h6.sal.bam	other	1075882	1075882	0	+	2	3	83	109	2.0
CP008925.1	h6.sal.bam	other	1075883	1075883	0	+	3	0	85	107	3.0
CP008925.1	h6.sal.bam	other	1075884	1075884	0	+	0	1	85	109	0.0
CP008925.1	h6.sal.bam	other	1075885	1075885	0	+	0	1	85	109	0.0
CP008925.1	h6.sal.bam	other	1075886	1075886	0	+	2	3	83	108	2.0
CP008925.1	h6.sal.bam	other	1075887	1075887	0	+	0	2	83	107	0.0
CP008925.1	h6.sal.bam	other	1075888	1075888	0	+	0	1	83	106	0.0
CP008925.1	h6.sal.bam	other	1075889	1075889	0	+	0	2	79	113	0.0
CP008925.1	h6.sal.bam	other	1075890	1075890	0	+	3	3	81	113	3.0
CP008925.1	h6.sal.bam	other	1075891	1075891	0	+	1	2	80	110	1.0
CP008925.1	h6.sal.bam	other	1075892	1075892	0	+	2	5	82	110	2.0
CP008925.1	h6.sal.bam	other	1075893	1075893	0	+	0	2	82	107	0.0
CP008925.1	h6.sal.bam	other	1075894	1075894	0	+	0	0	82	106	0.0
CP008925.1	h6.sal.bam	other	1075895	1075895	0	+	1	1	77	106	1.0
CP008925.1	h6.sal.bam	other	1075896	1075896	0	+	2	1	79	112	2.0
CP008925.1	h6.sal.bam	other	1075897	1075897	0	+	2	2	81	112	2.0
CP008925.1	h6.sal.bam	other	1075898	1075898	0	+	0	1	80	111	0.0
CP008925.1	h6.sal.bam	other	1075899	1075899	0	+	3	2	83	110	3.0
CP008925.1	h6.sal.bam	other	1075900	1075900	0	+	1	4	82	109	1.0
CP008925.1	h6.sal.bam	other	1075901	1075901	0	+	0	1	82	107	0.0
CP008925.1	h6.sal.bam	other	1075902	1075902	0	+	2	3	84	108	2.0
CP008925.1	h6.sal.bam	other	1075903	1075903	0	+	2	1	84	107	2.0
CP008925.1	h6.sal.bam	other	1075904	1075904	0	+	0	1	84	106	0.0
CP008925.1	h6.sal.bam	other	1075905	1075905	0	+	3	2	83	109	3.0
CP008925.1	h6.sal.bam	other	1075906	1075906	0	+	0	1	79	107	0.0
CP008925.1	h6.sal.bam	other	1075907	1075907	0	+	0	1	77	107	0.0
CP008925.1	h6.sal.bam	other	1075908	1075908	0	+	2	5	77	109	2.0
CP008925.1	h6.sal.bam	other	1075909	1075909	0	+	1	4	74	104	1.0
CP008925.1	h6.sal.bam	other	1075910	1075910	0	+	0	3	74	101	0.0
CP008925.1	h6.sal.bam	other	1075911	1075911	0	+	3	1	75	100	3.0
CP008925.1	h6.sal.bam	other	1075912	1075912	0	+	2	5	77	99	2.0
CP008925.1	h6.sal.bam	other	1075913	1075913	0	+	2	0	79	96	2.0
CP008925.1	h6.sal.bam	other	1075914	1075914	0	+	2	0	81	96	2.0
CP008925.1	h6.sal.bam	other	1075915	1075915	0	+	2	2	83	96	2.0
CP008925.1	h6.sal.bam	other	1075916	1075916	0	+	0	1	83	97	0.0
CP008925.1	h6.sal.bam	other	1075917	1075917	0	+	4	2	86	101	4.0
CP008925.1	h6.sal.bam	other	1075918	1075918	0	+	1	4	86	102	1.0
CP008925.1	h6.sal.bam	other	1075919	1075919	0	+	2	0	88	98	2.0
CP008925.1	h6.sal.bam	other	1075920	1075920	0	+	0	2	84	98	0.0
CP008925.1	h6.sal.bam	other	1075921	1075921	0	+	3	1	86	102	3.0
CP008925.1	h6.sal.bam	other	1075922	1075922	0	+	0	2	86	102	0.0
CP008925.1	h6.sal.bam	other	1075923	1075923	0	+	2	2	87	105	2.0
CP008925.1	h6.sal.bam	other	1075924	1075924	0	+	0	0	86	104	0.0
CP008925.1	h6.sal.bam	other	1075925	1075925	0	+	1	0	87	105	1.0
CP008925.1	h6.sal.bam	other	1075926	1075926	0	+	3	0	86	106	3.0
CP008925.1	h6.sal.bam	other	1075927	1075927	0	+	1	1	86	106	1.0
CP008925.1	h6.sal.bam	other	1075928	1075928	0	+	0	0	86	107	0.0
CP008925.1	h6.sal.bam	other	1075929	1075929	0	+	0	1	86	107	0.0
CP008925.1	h6.sal.bam	other	1075930	1075930	0	+	1	1	86	112	1.0
CP008925.1	h6.sal.bam	other	1075931	1075931	0	+	3	1	88	111	3.0
CP008925.1	h6.sal.bam	other	1075932	1075932	0	+	2	3	89	112	2.0
CP008925.1	h6.sal.bam	other	1075933	1075933	0	+	1	0	89	110	1.0
CP008925.1	h6.sal.bam	other	1075934	1075934	0	+	1	0	90	113	1.0
CP008925.1	h6.sal.bam	other	1075935	1075935	0	+	4	0	92	114	4.0
CP008925.1	h6.sal.bam	other	1075936	1075936	0	+	1	2	92	116	1.0
CP008925.1	h6.sal.bam	other	1075937	1075937	0	+	0	0	91	114	0.0
CP008925.1	h6.sal.bam	other	1075938	1075938	0	+	2	3	93	114	2.0
CP008925.1	h6.sal.bam	other	1075939	1075939	0	+	2	0	95	111	2.0
CP008925.1	h6.sal.bam	other	1075940	1075940	0	+	2	0	95	111	2.0
CP008925.1	h6.sal.bam	other	1075941	1075941	0	+	0	1	95	115	0.0
CP008925.1	h6.sal.bam	other	1075942	1075942	0	+	0	0	95	114	0.0
CP008925.1	h6.sal.bam	other	1075943	1075943	0	+	0	2	95	115	0.0
CP008925.1	h6.sal.bam	other	1075944	1075944	0	+	1	2	96	116	1.0
CP008925.1	h6.sal.bam	other	1075945	1075945	0	+	1	1	97	114	1.0
CP008925.1	h6.sal.bam	other	1075946	1075946	0	+	0	0	95	113	0.0
CP008925.1	h6.sal.bam	other	1075947	1075947	0	+	1	0	91	113	1.0
CP008925.1	h6.sal.bam	other	1075948	1075948	0	+	1	2	91	116	1.0
CP008925.1	h6.sal.bam	other	1075949	1075949	0	+	1	1	90	114	1.0
CP008925.1	h6.sal.bam	other	1075950	1075950	0	+	2	2	92	113	2.0
CP008925.1	h6.sal.bam	other	1075951	1075951	0	+	5	0	95	112	5.0
CP008925.1	h6.sal.bam	other	1075952	1075952	0	+	1	0	95	112	1.0
CP008925.1	h6.sal.bam	other	1075953	1075953	0	+	0	3	93	113	0.0
CP008925.1	h6.sal.bam	other	1075954	1075954	0	+	5	1	97	113	5.0
CP008925.1	h6.sal.bam	other	1075955	1075955	0	+	0	2	97	112	0.0
CP008925.1	h6.sal.bam	other	1075956	1075956	0	+	0	1	96	112	0.0
CP008925.1	h6.sal.bam	other	1075957	1075957	0	+	0	1	94	111	0.0
CP008925.1	h6.sal.bam	other	1075958	1075958	0	+	0	2	91	110	0.0
CP008925.1	h6.sal.bam	other	1075959	1075959	0	+	5	1	96	108	5.0
CP008925.1	h6.sal.bam	other	1075960	1075960	0	+	1	0	96	111	1.0
CP008925.1	h6.sal.bam	other	1075961	1075961	0	+	1	2	96	111	1.0
CP008925.1	h6.sal.bam	other	1075962	1075962	0	+	3	2	99	112	3.0
CP008925.1	h6.sal.bam	other	1075963	1075963	0	+	0	9	99	111	0.0
CP008925.1	h6.sal.bam	other	1075964	1075964	0	+	4	3	103	104	4.0
CP008925.1	h6.sal.bam	other	1075965	1075965	0	+	2	0	101	102	2.0
CP008925.1	h6.sal.bam	other	1075966	1075966	0	+	2	1	102	102	2.0
CP008925.1	h6.sal.bam	other	1075967	1075967	0	+	0	2	100	102	0.0
CP008925.1	h6.sal.bam	other	1075968	1075968	0	+	0	1	100	102	0.0
CP008925.1	h6.sal.bam	other	1075969	1075969	0	+	2	3	101	103	2.0
CP008925.1	h6.sal.bam	other	1075970	1075970	0	+	2	3	103	101	2.0
CP008925.1	h6.sal.bam	other	1075971	1075971	0	+	2	2	103	101	2.0
CP008925.1	h6.sal.bam	other	1075972	1075972	0	+	0	0	101	101	0.0
CP008925.1	h6.sal.bam	other	1075973	1075973	0	+	3	0	101	102	3.0
CP008925.1	h6.sal.bam	other	1075974	1075974	0	+	1	1	102	102	1.0
CP008925.1	h6.sal.bam	other	1075975	1075975	0	+	3	1	105	101	3.0
CP008925.1	h6.sal.bam	other	1075976	1075976	0	+	0	2	103	100	0.0
CP008925.1	h6.sal.bam	other	1075977	1075977	0	+	0	2	103	98	0.0
CP008925.1	h6.sal.bam	other	1075978	1075978	0	+	0	4	101	96	0.0
CP008925.1	h6.sal.bam	other	1075979	1075979	0	+	2	0	100	92	2.0
CP008925.1	h6.sal.bam	other	1075980	1075980	0	+	1	1	101	92	1.0
CP008925.1	h6.sal.bam	other	1075981	1075981	0	+	0	0	101	92	0.0
CP008925.1	h6.sal.bam	other	1075982	1075982	0	+	2	3	101	92	2.0
CP008925.1	h6.sal.bam	other	1075983	1075983	0	+	2	0	103	89	2.0
CP008925.1	h6.sal.bam	other	1075984	1075984	0	+	1	1	103	91	1.0
CP008925.1	h6.sal.bam	other	1075985	1075985	0	+	2	2	102	92	2.0
CP008925.1	h6.sal.bam	other	1075986	1075986	0	+	0	0	100	90	0.0
CP008925.1	h6.sal.bam	other	1075987	1075987	0	+	0	2	100	90	0.0
CP008925.1	h6.sal.bam	other	1075988	1075988	0	+	0	2	96	90	0.0
CP008925.1	h6.sal.bam	other	1075989	1075989	0	+	2	1	97	90	2.0
CP008925.1	h6.sal.bam	other	1075990	1075990	0	+	1	2	97	89	1.0
CP008925.1	h6.sal.bam	other	1075991	1075991	0	+	0	3	97	88	0.0
CP008925.1	h6.sal.bam	other	1075992	1075992	0	+	0	3	93	85	0.0
CP008925.1	h6.sal.bam	other	1075993	1075993	0	+	3	3	95	84	3.0
CP008925.1	h6.sal.bam	other	1075994	1075994	0	+	1	2	94	81	1.0
CP008925.1	h6.sal.bam	other	1075995	1075995	0	+	1	1	95	79	1.0
CP008925.1	h6.sal.bam	other	1075996	1075996	0	+	2	1	94	83	2.0
CP008925.1	h6.sal.bam	other	1075997	1075997	0	+	2	5	96	84	2.0
CP008925.1	h6.sal.bam	other	1075998	1075998	0	+	3	1	97	80	3.0
CP008925.1	h6.sal.bam	other	1075999	1075999	0	+	1	1	98	79	1.0
CP008925.1	h6.sal.bam	other	1076000	1076000	0	+	2	1	99	81	2.0
CP008925.1	h6.sal.bam	other	1076001	1076001	0	+	0	0	96	81	0.0
CP008925.1	h6.sal.bam	other	1076002	1076002	0	+	3	2	98	84	3.0
CP008925.1	h6.sal.bam	other	1076003	1076003	0	+	1	2	99	82	1.0
CP008925.1	h6.sal.bam	other	1076004	1076004	0	+	1	3	100	81	1.0
CP008925.1	h6.sal.bam	other	1076005	1076005	0	+	1	0	98	78	1.0
CP008925.1	h6.sal.bam	other	1076006	1076006	0	+	1	2	99	78	1.0
CP008925.1	h6.sal.bam	other	1076007	1076007	0	+	1	1	98	77	1.0
CP008925.1	h6.sal.bam	other	1076008	1076008	0	+	0	3	97	78	0.0
CP008925.1	h6.sal.bam	other	1076009	1076009	0	+	2	1	98	75	2.0
CP008925.1	h6.sal.bam	other	1076010	1076010	0	+	1	2	95	74	1.0
CP008925.1	h6.sal.bam	other	1076011	1076011	0	+	1	0	95	80	1.0
CP008925.1	h6.sal.bam	other	1076012	1076012	0	+	1	0	96	80	1.0
CP008925.1	h6.sal.bam	other	1076013	1076013	0	+	4	1	98	81	4.0
CP008925.1	h6.sal.bam	other	1076014	1076014	0	+	0	0	94	82	0.0
CP008925.1	h6.sal.bam	other	1076015	1076015	0	+	2	3	96	82	2.0
CP008925.1	h6.sal.bam	other	1076016	1076016	0	+	2	1	98	80	2.0
CP008925.1	h6.sal.bam	other	1076017	1076017	0	+	0	1	98	79	0.0
CP008925.1	h6.sal.bam	other	1076018	1076018	0	+	0	2	97	80	0.0
CP008925.1	h6.sal.bam	other	1076019	1076019	0	+	0	0	97	78	0.0
CP008925.1	h6.sal.bam	other	1076020	1076020	0	+	2	0	96	81	2.0
CP008925.1	h6.sal.bam	other	1076021	1076021	0	+	1	3	97	81	1.0
CP008925.1	h6.sal.bam	other	1076022	1076022	0	+	0	0	97	79	0.0
CP008925.1	h6.sal.bam	other	1076023	1076023	0	+	1	0	97	79	1.0
CP008925.1	h6.sal.bam	other	1076024	1076024	0	+	0	0	97	79	0.0
CP008925.1	h6.sal.bam	other	1076025	1076025	0	+	1	1	95	82	1.0
CP008925.1	h6.sal.bam	other	1076026	1076026	0	+	4	1	93	82	4.0
CP008925.1	h6.sal.bam	other	1076027	1076027	0	+	0	2	93	82	0.0
CP008925.1	h6.sal.bam	other	1076028	1076028	0	+	3	1	96	81	3.0
CP008925.1	h6.sal.bam	other	1076029	1076029	0	+	1	1	92	82	1.0
CP008925.1	h6.sal.bam	other	1076030	1076030	0	+	1	1	93	83	1.0
CP008925.1	h6.sal.bam	other	1076031	1076031	0	+	3	0	96	82	3.0
CP008925.1	h6.sal.bam	other	1076032	1076032	0	+	2	2	98	85	2.0
CP008925.1	h6.sal.bam	other	1076033	1076033	0	+	0	0	97	85	0.0
CP008925.1	h6.sal.bam	other	1076034	1076034	0	+	3	2	96	85	3.0
CP008925.1	h6.sal.bam	other	1076035	1076035	0	+	0	3	95	83	0.0
CP008925.1	h6.sal.bam	other	1076036	1076036	0	+	0	0	94	83	0.0
CP008925.1	h6.sal.bam	other	1076037	1076037	0	+	2	1	94	83	2.0
CP008925.1	h6.sal.bam	other	1076038	1076038	0	+	1	2	95	82	1.0
CP008925.1	h6.sal.bam	other	1076039	1076039	0	+	1	1	92	80	1.0
CP008925.1	h6.sal.bam	other	1076040	1076040	0	+	2	1	92	79	2.0
CP008925.1	h6.sal.bam	other	1076041	1076041	0	+	1	1	91	83	1.0
CP008925.1	h6.sal.bam	other	1076042	1076042	0	+	1	1	92	83	1.0
CP008925.1	h6.sal.bam	other	1076043	1076043	0	+	2	2	94	82	2.0
CP008925.1	h6.sal.bam	other	1076044	1076044	0	+	0	1	92	82	0.0
CP008925.1	h6.sal.bam	other	1076045	1076045	0	+	0	3	90	81	0.0
CP008925.1	h6.sal.bam	other	1076046	1076046	0	+	1	2	89	78	1.0
CP008925.1	h6.sal.bam	other	1076047	1076047	0	+	0	1	86	77	0.0
CP008925.1	h6.sal.bam	other	1076048	1076048	0	+	3	0	87	76	3.0
CP008925.1	h6.sal.bam	other	1076049	1076049	0	+	2	0	89	76	2.0
CP008925.1	h6.sal.bam	other	1076050	1076050	0	+	0	0	87	76	0.0
CP008925.1	h6.sal.bam	other	1076051	1076051	0	+	1	0	88	76	1.0
CP008925.1	h6.sal.bam	other	1076052	1076052	0	+	2	0	90	82	2.0
CP008925.1	h6.sal.bam	other	1076053	1076053	0	+	0	0	90	82	0.0
CP008925.1	h6.sal.bam	other	1076054	1076054	0	+	0	0	88	82	0.0
CP008925.1	h6.sal.bam	other	1076055	1076055	0	+	1	1	88	84	1.0
CP008925.1	h6.sal.bam	other	1076056	1076056	0	+	1	0	87	84	1.0
CP008925.1	h6.sal.bam	other	1076057	1076057	0	+	0	2	87	84	0.0
CP008925.1	h6.sal.bam	other	1076058	1076058	0	+	1	2	86	86	1.0
CP008925.1	h6.sal.bam	other	1076059	1076059	0	+	2	0	87	84	2.0
CP008925.1	h6.sal.bam	other	1076060	1076060	0	+	2	0	86	84	2.0
CP008925.1	h6.sal.bam	other	1076061	1076061	0	+	0	2	86	85	0.0
CP008925.1	h6.sal.bam	other	1076062	1076062	0	+	1	1	87	84	1.0
CP008925.1	h6.sal.bam	other	1076063	1076063	0	+	0	2	87	84	0.0
CP008925.1	h6.sal.bam	other	1076064	1076064	0	+	2	1	87	82	2.0
CP008925.1	h6.sal.bam	other	1076065	1076065	0	+	1	0	87	83	1.0
CP008925.1	h6.sal.bam	other	1076066	1076066	0	+	0	1	87	83	0.0
CP008925.1	h6.sal.bam	other	1076067	1076067	0	+	1	1	88	83	1.0
CP008925.1	h6.sal.bam	other	1076068	1076068	0	+	3	0	87	84	3.0
CP008925.1	h6.sal.bam	other	1076069	1076069	0	+	1	5	88	84	1.0
CP008925.1	h6.sal.bam	other	1076070	1076070	0	+	4	1	89	80	4.0
CP008925.1	h6.sal.bam	other	1076071	1076071	0	+	1	2	90	79	1.0
CP008925.1	h6.sal.bam	other	1076072	1076072	0	+	0	1	88	78	0.0
CP008925.1	h6.sal.bam	other	1076073	1076073	0	+	2	2	87	79	2.0
CP008925.1	h6.sal.bam	other	1076074	1076074	0	+	0	1	84	78	0.0
CP008925.1	h6.sal.bam	other	1076075	1076075	0	+	1	3	85	77	1.0
CP008925.1	h6.sal.bam	other	1076076	1076076	0	+	2	0	87	75	2.0
CP008925.1	h6.sal.bam	other	1076077	1076077	0	+	1	0	84	76	1.0
CP008925.1	h6.sal.bam	other	1076078	1076078	0	+	0	1	84	76	0.0
CP008925.1	h6.sal.bam	other	1076079	1076079	0	+	0	0	82	79	0.0
CP008925.1	h6.sal.bam	other	1076080	1076080	0	+	1	1	82	81	1.0
CP008925.1	h6.sal.bam	other	1076081	1076081	0	+	3	3	83	82	3.0
CP008925.1	h6.sal.bam	other	1076082	1076082	0	+	1	2	84	80	1.0
CP008925.1	h6.sal.bam	other	1076083	1076083	0	+	1	3	85	78	1.0
CP008925.1	h6.sal.bam	other	1076084	1076084	0	+	1	1	84	79	1.0
CP008925.1	h6.sal.bam	other	1076085	1076085	0	+	2	2	85	78	2.0
CP008925.1	h6.sal.bam	other	1076086	1076086	0	+	2	1	85	79	2.0
CP008925.1	h6.sal.bam	other	1076087	1076087	0	+	0	0	85	78	0.0
CP008925.1	h6.sal.bam	other	1076088	1076088	0	+	0	2	82	82	0.0
CP008925.1	h6.sal.bam	other	1076089	1076089	0	+	3	0	85	82	3.0
CP008925.1	h6.sal.bam	other	1076090	1076090	0	+	1	0	83	84	1.0
CP008925.1	h6.sal.bam	other	1076091	1076091	0	+	6	0	89	84	6.0
CP008925.1	h6.sal.bam	other	1076092	1076092	0	+	0	2	89	84	0.0
CP008925.1	h6.sal.bam	other	1076093	1076093	0	+	1	2	90	82	1.0
CP008925.1	h6.sal.bam	other	1076094	1076094	0	+	1	1	88	80	1.0
CP008925.1	h6.sal.bam	other	1076095	1076095	0	+	2	0	90	83	2.0
CP008925.1	h6.sal.bam	other	1076096	1076096	0	+	2	0	92	83	2.0
CP008925.1	h6.sal.bam	other	1076097	1076097	0	+	4	0	96	85	4.0
CP008925.1	h6.sal.bam	other	1076098	1076098	0	+	1	1	96	85	1.0
CP008925.1	h6.sal.bam	other	1076099	1076099	0	+	1	2	96	84	1.0
CP008925.1	h6.sal.bam	other	1076100	1076100	0	+	3	1	95	83	3.0
CP008925.1	h6.sal.bam	other	1076101	1076101	0	+	0	1	95	82	0.0
CP008925.1	h6.sal.bam	other	1076102	1076102	0	+	0	1	92	83	0.0
CP008925.1	h6.sal.bam	other	1076103	1076103	0	+	1	2	91	84	1.0
CP008925.1	h6.sal.bam	other	1076104	1076104	0	+	1	2	92	85	1.0
CP008925.1	h6.sal.bam	other	1076105	1076105	0	+	1	3	89	83	1.0
CP008925.1	h6.sal.bam	other	1076106	1076106	0	+	0	2	89	80	0.0
CP008925.1	h6.sal.bam	other	1076107	1076107	0	+	1	1	89	78	1.0
CP008925.1	h6.sal.bam	other	1076108	1076108	0	+	0	3	89	78	0.0
CP008925.1	h6.sal.bam	other	1076109	1076109	0	+	0	0	86	75	0.0
CP008925.1	h6.sal.bam	other	1076110	1076110	0	+	1	0	87	75	1.0
CP008925.1	h6.sal.bam	other	1076111	1076111	0	+	0	0	86	75	0.0
CP008925.1	h6.sal.bam	other	1076112	1076112	0	+	3	1	88	75	3.0
CP008925.1	h6.sal.bam	other	1076113	1076113	0	+	1	0	88	80	1.0
CP008925.1	h6.sal.bam	other	1076114	1076114	0	+	3	3	90	80	3.0
CP008925.1	h6.sal.bam	other	1076115	1076115	0	+	2	1	90	78	2.0
CP008925.1	h6.sal.bam	other	1076116	1076116	0	+	0	1	89	77	0.0
CP008925.1	h6.sal.bam	other	1076117	1076117	0	+	1	0	89	76	1.0
CP008925.1	h6.sal.bam	other	1076118	1076118	0	+	1	2	88	78	1.0
CP008925.1	h6.sal.bam	other	1076119	1076119	0	+	0	0	88	78	0.0
CP008925.1	h6.sal.bam	other	1076120	1076120	0	+	3	1	91	78	3.0
CP008925.1	h6.sal.bam	other	1076121	1076121	0	+	2	0	91	78	2.0
CP008925.1	h6.sal.bam	other	1076122	1076122	0	+	0	1	91	78	0.0
CP008925.1	h6.sal.bam	other	1076123	1076123	0	+	1	3	89	77	1.0
CP008925.1	h6.sal.bam	other	1076124	1076124	0	+	0	0	87	80	0.0
CP008925.1	h6.sal.bam	other	1076125	1076125	0	+	3	1	90	80	3.0
CP008925.1	h6.sal.bam	other	1076126	1076126	0	+	1	1	88	83	1.0
CP008925.1	h6.sal.bam	other	1076127	1076127	0	+	1	0	89	82	1.0
CP008925.1	h6.sal.bam	other	1076128	1076128	0	+	0	0	89	82	0.0
CP008925.1	h6.sal.bam	other	1076129	1076129	0	+	1	2	90	82	1.0
CP008925.1	h6.sal.bam	other	1076130	1076130	0	+	0	1	89	80	0.0
CP008925.1	h6.sal.bam	other	1076131	1076131	0	+	3	1	91	80	3.0
CP008925.1	h6.sal.bam	other	1076132	1076132	0	+	1	3	92	79	1.0
CP008925.1	h6.sal.bam	other	1076133	1076133	0	+	0	0	91	80	0.0
CP008925.1	h6.sal.bam	other	1076134	1076134	0	+	2	1	89	83	2.0
CP008925.1	h6.sal.bam	other	1076135	1076135	0	+	0	1	89	85	0.0
CP008925.1	h6.sal.bam	other	1076136	1076136	0	+	1	0	89	84	1.0
CP008925.1	h6.sal.bam	other	1076137	1076137	0	+	2	1	91	85	2.0
CP008925.1	h6.sal.bam	other	1076138	1076138	0	+	1	0	90	84	1.0
CP008925.1	h6.sal.bam	other	1076139	1076139	0	+	0	2	89	87	0.0
CP008925.1	h6.sal.bam	other	1076140	1076140	0	+	2	0	90	86	2.0
CP008925.1	h6.sal.bam	other	1076141	1076141	0	+	1	1	91	86	1.0
CP008925.1	h6.sal.bam	other	1076142	1076142	0	+	1	1	88	86	1.0
CP008925.1	h6.sal.bam	other	1076143	1076143	0	+	2	0	88	86	2.0
CP008925.1	h6.sal.bam	other	1076144	1076144	0	+	0	1	85	86	0.0
CP008925.1	h6.sal.bam	other	1076145	1076145	0	+	0	1	84	86	0.0
CP008925.1	h6.sal.bam	other	1076146	1076146	0	+	2	0	86	86	2.0
CP008925.1	h6.sal.bam	other	1076147	1076147	0	+	0	2	86	86	0.0
CP008925.1	h6.sal.bam	other	1076148	1076148	0	+	0	1	84	84	0.0
CP008925.1	h6.sal.bam	other	1076149	1076149	0	+	0	0	84	86	0.0
CP008925.1	h6.sal.bam	other	1076150	1076150	0	+	0	2	84	87	0.0
CP008925.1	h6.sal.bam	other	1076151	1076151	0	+	1	1	83	85	1.0
CP008925.1	h6.sal.bam	other	1076152	1076152	0	+	0	4	82	88	0.0
CP008925.1	h6.sal.bam	other	1076153	1076153	0	+	1	0	83	84	1.0
CP008925.1	h6.sal.bam	other	1076154	1076154	0	+	0	2	79	84	0.0
CP008925.1	h6.sal.bam	other	1076155	1076155	0	+	2	2	81	83	2.0
CP008925.1	h6.sal.bam	other	1076156	1076156	0	+	2	1	83	81	2.0
CP008925.1	h6.sal.bam	other	1076157	1076157	0	+	1	0	83	82	1.0
CP008925.1	h6.sal.bam	other	1076158	1076158	0	+	2	4	84	83	2.0
CP008925.1	h6.sal.bam	other	1076159	1076159	0	+	0	0	81	81	0.0
CP008925.1	h6.sal.bam	other	1076160	1076160	0	+	1	3	82	81	1.0
CP008925.1	h6.sal.bam	other	1076161	1076161	0	+	1	2	81	85	1.0
CP008925.1	h6.sal.bam	other	1076162	1076162	0	+	2	2	83	85	2.0
CP008925.1	h6.sal.bam	other	1076163	1076163	0	+	1	2	84	85	1.0
CP008925.1	h6.sal.bam	other	1076164	1076164	0	+	3	1	84	83	3.0
CP008925.1	h6.sal.bam	other	1076165	1076165	0	+	5	0	86	82	5.0
CP008925.1	h6.sal.bam	other	1076166	1076166	0	+	1	0	83	88	1.0
CP008925.1	h6.sal.bam	other	1076167	1076167	0	+	3	0	85	88	3.0
CP008925.1	h6.sal.bam	other	1076168	1076168	0	+	0	0	84	88	0.0
CP008925.1	h6.sal.bam	other	1076169	1076169	0	+	1	4	85	88	1.0
CP008925.1	h6.sal.bam	other	1076170	1076170	0	+	1	0	85	84	1.0
CP008925.1	h6.sal.bam	other	1076171	1076171	0	+	0	2	82	85	0.0
CP008925.1	h6.sal.bam	other	1076172	1076172	0	+	1	0	80	84	1.0
CP008925.1	h6.sal.bam	other	1076173	1076173	0	+	0	0	78	89	0.0
CP008925.1	h6.sal.bam	other	1076174	1076174	0	+	0	1	78	89	0.0
CP008925.1	h6.sal.bam	other	1076175	1076175	0	+	2	1	77	88	2.0
CP008925.1	h6.sal.bam	other	1076176	1076176	0	+	2	1	79	89	2.0
CP008925.1	h6.sal.bam	other	1076177	1076177	0	+	1	2	80	88	1.0
CP008925.1	h6.sal.bam	other	1076178	1076178	0	+	2	3	81	87	2.0
CP008925.1	h6.sal.bam	other	1076179	1076179	0	+	2	0	82	84	2.0
CP008925.1	h6.sal.bam	other	1076180	1076180	0	+	1	1	82	86	1.0
CP008925.1	h6.sal.bam	other	1076181	1076181	0	+	3	0	85	87	3.0
CP008925.1	h6.sal.bam	other	1076182	1076182	0	+	2	0	86	87	2.0
CP008925.1	h6.sal.bam	other	1076183	1076183	0	+	2	2	88	87	2.0
CP008925.1	h6.sal.bam	other	1076184	1076184	0	+	1	0	89	85	1.0
CP008925.1	h6.sal.bam	other	1076185	1076185	0	+	1	3	89	87	1.0
CP008925.1	h6.sal.bam	other	1076186	1076186	0	+	2	1	91	84	2.0
CP008925.1	h6.sal.bam	other	1076187	1076187	0	+	3	0	91	83	3.0
CP008925.1	h6.sal.bam	other	1076188	1076188	0	+	1	0	91	83	1.0
CP008925.1	h6.sal.bam	other	1076189	1076189	0	+	1	1	87	84	1.0
CP008925.1	h6.sal.bam	other	1076190	1076190	0	+	0	1	87	83	0.0
CP008925.1	h6.sal.bam	other	1076191	1076191	0	+	1	0	88	87	1.0
CP008925.1	h6.sal.bam	other	1076192	1076192	0	+	1	1	87	88	1.0
CP008925.1	h6.sal.bam	other	1076193	1076193	0	+	0	3	87	88	0.0
CP008925.1	h6.sal.bam	other	1076194	1076194	0	+	1	0	84	85	1.0
CP008925.1	h6.sal.bam	other	1076195	1076195	0	+	1	1	83	86	1.0
CP008925.1	h6.sal.bam	other	1076196	1076196	0	+	0	0	83	85	0.0
CP008925.1	h6.sal.bam	other	1076197	1076197	0	+	2	2	85	85	2.0
CP008925.1	h6.sal.bam	other	1076198	1076198	0	+	0	4	84	83	0.0
CP008925.1	h6.sal.bam	other	1076199	1076199	0	+	0	0	81	80	0.0
CP008925.1	h6.sal.bam	other	1076200	1076200	0	+	0	4	81	80	0.0
CP008925.1	h6.sal.bam	other	1076201	1076201	0	+	3	0	83	81	3.0
CP008925.1	h6.sal.bam	other	1076202	1076202	0	+	2	0	85	83	2.0
CP008925.1	h6.sal.bam	other	1076203	1076203	0	+	0	0	85	83	0.0
CP008925.1	h6.sal.bam	other	1076204	1076204	0	+	0	0	84	85	0.0
CP008925.1	h6.sal.bam	other	1076205	1076205	0	+	2	1	83	88	2.0
CP008925.1	h6.sal.bam	other	1076206	1076206	0	+	1	4	84	88	1.0
CP008925.1	h6.sal.bam	other	1076207	1076207	0	+	0	0	83	85	0.0
CP008925.1	h6.sal.bam	other	1076208	1076208	0	+	1	3	84	86	1.0
CP008925.1	h6.sal.bam	other	1076209	1076209	0	+	2	3	84	87	2.0
CP008925.1	h6.sal.bam	other	1076210	1076210	0	+	0	1	80	85	0.0
CP008925.1	h6.sal.bam	other	1076211	1076211	0	+	3	1	83	84	3.0
CP008925.1	h6.sal.bam	other	1076212	1076212	0	+	3	0	85	84	3.0
CP008925.1	h6.sal.bam	other	1076213	1076213	0	+	1	3	86	84	1.0
CP008925.1	h6.sal.bam	other	1076214	1076214	0	+	3	0	88	85	3.0
CP008925.1	h6.sal.bam	other	1076215	1076215	0	+	1	0	88	88	1.0
CP008925.1	h6.sal.bam	other	1076216	1076216	0	+	1	1	88	90	1.0
CP008925.1	h6.sal.bam	other	1076217	1076217	0	+	1	1	89	89	1.0
CP008925.1	h6.sal.bam	other	1076218	1076218	0	+	0	0	87	88	0.0
CP008925.1	h6.sal.bam	other	1076219	1076219	0	+	0	0	87	91	0.0
CP008925.1	h6.sal.bam	other	1076220	1076220	0	+	2	1	89	93	2.0
CP008925.1	h6.sal.bam	other	1076221	1076221	0	+	1	1	88	92	1.0
CP008925.1	h6.sal.bam	other	1076222	1076222	0	+	3	0	91	91	3.0
CP008925.1	h6.sal.bam	other	1076223	1076223	0	+	0	2	91	96	0.0
CP008925.1	h6.sal.bam	other	1076224	1076224	0	+	0	2	91	96	0.0
CP008925.1	h6.sal.bam	other	1076225	1076225	0	+	2	2	92	94	2.0
CP008925.1	h6.sal.bam	other	1076226	1076226	0	+	0	1	91	92	0.0
CP008925.1	h6.sal.bam	other	1076227	1076227	0	+	0	0	91	99	0.0
CP008925.1	h6.sal.bam	other	1076228	1076228	0	+	4	0	94	99	4.0
CP008925.1	h6.sal.bam	other	1076229	1076229	0	+	0	1	92	100	0.0
CP008925.1	h6.sal.bam	other	1076230	1076230	0	+	0	2	91	101	0.0
CP008925.1	h6.sal.bam	other	1076231	1076231	0	+	0	1	91	99	0.0
CP008925.1	h6.sal.bam	other	1076232	1076232	0	+	1	2	91	101	1.0
CP008925.1	h6.sal.bam	other	1076233	1076233	0	+	1	1	90	99	1.0
CP008925.1	h6.sal.bam	other	1076234	1076234	0	+	1	4	91	98	1.0
CP008925.1	h6.sal.bam	other	1076235	1076235	0	+	1	3	91	94	1.0
CP008925.1	h6.sal.bam	other	1076236	1076236	0	+	0	2	88	95	0.0
CP008925.1	h6.sal.bam	other	1076237	1076237	0	+	2	2	80	94	2.0
CP008925.1	h6.sal.bam	other	1076238	1076238	0	+	0	2	80	95	0.0
CP008925.1	h6.sal.bam	other	1076239	1076239	0	+	0	2	80	95	0.0
CP008925.1	h6.sal.bam	other	1076240	1076240	0	+	2	2	82	93	2.0
CP008925.1	h6.sal.bam	other	1076241	1076241	0	+	1	0	80	92	1.0
CP008925.1	h6.sal.bam	other	1076242	1076242	0	+	1	0	81	96	1.0
CP008925.1	h6.sal.bam	other	1076243	1076243	0	+	3	0	83	98	3.0
CP008925.1	h6.sal.bam	other	1076244	1076244	0	+	0	1	82	98	0.0
CP008925.1	h6.sal.bam	other	1076245	1076245	0	+	1	1	83	99	1.0
CP008925.1	h6.sal.bam	other	1076246	1076246	0	+	1	2	83	99	1.0
CP008925.1	h6.sal.bam	other	1076247	1076247	0	+	2	3	85	99	2.0
CP008925.1	h6.sal.bam	other	1076248	1076248	0	+	1	0	86	97	1.0
CP008925.1	h6.sal.bam	other	1076249	1076249	0	+	8	0	94	97	8.0
CP008925.1	h6.sal.bam	other	1076250	1076250	0	+	0	2	92	97	0.0
CP008925.1	h6.sal.bam	other	1076251	1076251	0	+	1	0	90	96	1.0
CP008925.1	h6.sal.bam	other	1076252	1076252	0	+	0	0	90	96	0.0
CP008925.1	h6.sal.bam	other	1076253	1076253	0	+	1	2	89	97	1.0
CP008925.1	h6.sal.bam	other	1076254	1076254	0	+	2	0	88	98	2.0
CP008925.1	h6.sal.bam	other	1076255	1076255	0	+	1	2	86	98	1.0
CP008925.1	h6.sal.bam	other	1076256	1076256	0	+	2	0	86	96	2.0
CP008925.1	h6.sal.bam	other	1076257	1076257	0	+	2	0	86	96	2.0
CP008925.1	h6.sal.bam	other	1076258	1076258	0	+	0	0	85	97	0.0
CP008925.1	h6.sal.bam	other	1076259	1076259	0	+	1	2	86	97	1.0
CP008925.1	h6.sal.bam	other	1076260	1076260	0	+	4	0	89	97	4.0
CP008925.1	h6.sal.bam	other	1076261	1076261	0	+	0	1	87	100	0.0
CP008925.1	h6.sal.bam	other	1076262	1076262	0	+	3	0	87	100	3.0
CP008925.1	h6.sal.bam	other	1076263	1076263	0	+	0	0	86	104	0.0
CP008925.1	h6.sal.bam	other	1076264	1076264	0	+	1	1	86	105	1.0
CP008925.1	h6.sal.bam	other	1076265	1076265	0	+	1	4	86	106	1.0
CP008925.1	h6.sal.bam	other	1076266	1076266	0	+	0	1	86	102	0.0
CP008925.1	h6.sal.bam	other	1076267	1076267	0	+	1	1	84	101	1.0
CP008925.1	h6.sal.bam	other	1076268	1076268	0	+	0	1	84	100	0.0
CP008925.1	h6.sal.bam	other	1076269	1076269	0	+	0	1	84	99	0.0
CP008925.1	h6.sal.bam	other	1076270	1076270	0	+	6	0	90	100	6.0
CP008925.1	h6.sal.bam	other	1076271	1076271	0	+	2	0	90	100	2.0
CP008925.1	h6.sal.bam	other	1076272	1076272	0	+	1	1	91	101	1.0
CP008925.1	h6.sal.bam	other	1076273	1076273	0	+	2	1	93	101	2.0
CP008925.1	h6.sal.bam	other	1076274	1076274	0	+	1	5	94	100	1.0
CP008925.1	h6.sal.bam	other	1076275	1076275	0	+	0	0	90	97	0.0
CP008925.1	h6.sal.bam	other	1076276	1076276	0	+	0	1	90	97	0.0
CP008925.1	h6.sal.bam	other	1076277	1076277	0	+	0	2	88	98	0.0
CP008925.1	h6.sal.bam	other	1076278	1076278	0	+	0	0	88	97	0.0
CP008925.1	h6.sal.bam	other	1076279	1076279	0	+	3	2	91	97	3.0
CP008925.1	h6.sal.bam	other	1076280	1076280	0	+	2	2	91	95	2.0
CP008925.1	h6.sal.bam	other	1076281	1076281	0	+	3	1	92	101	3.0
CP008925.1	h6.sal.bam	other	1076282	1076282	0	+	2	2	94	101	2.0
CP008925.1	h6.sal.bam	other	1076283	1076283	0	+	0	3	93	101	0.0
CP008925.1	h6.sal.bam	other	1076284	1076284	0	+	2	1	93	101	2.0
CP008925.1	h6.sal.bam	other	1076285	1076285	0	+	0	1	90	100	0.0
CP008925.1	h6.sal.bam	other	1076286	1076286	0	+	0	2	90	99	0.0
CP008925.1	h6.sal.bam	other	1076287	1076287	0	+	0	3	86	98	0.0
CP008925.1	h6.sal.bam	other	1076288	1076288	0	+	1	1	84	96	1.0
CP008925.1	h6.sal.bam	other	1076289	1076289	0	+	0	3	84	95	0.0
CP008925.1	h6.sal.bam	other	1076290	1076290	0	+	3	2	85	94	3.0
CP008925.1	h6.sal.bam	other	1076291	1076291	0	+	0	0	84	92	0.0
CP008925.1	h6.sal.bam	other	1076292	1076292	0	+	1	3	85	92	1.0
CP008925.1	h6.sal.bam	other	1076293	1076293	0	+	0	2	85	93	0.0
CP008925.1	h6.sal.bam	other	1076294	1076294	0	+	1	2	86	92	1.0
CP008925.1	h6.sal.bam	other	1076295	1076295	0	+	0	1	80	90	0.0
CP008925.1	h6.sal.bam	other	1076296	1076296	0	+	2	2	82	89	2.0
CP008925.1	h6.sal.bam	other	1076297	1076297	0	+	1	2	83	87	1.0
CP008925.1	h6.sal.bam	other	1076298	1076298	0	+	2	2	85	86	2.0
CP008925.1	h6.sal.bam	other	1076299	1076299	0	+	0	2	85	84	0.0
CP008925.1	h6.sal.bam	other	1076300	1076300	0	+	1	3	85	88	1.0
CP008925.1	h6.sal.bam	other	1076301	1076301	0	+	1	1	82	86	1.0
CP008925.1	h6.sal.bam	other	1076302	1076302	0	+	0	0	82	89	0.0
CP008925.1	h6.sal.bam	other	1076303	1076303	0	+	1	1	83	90	1.0
CP008925.1	h6.sal.bam	other	1076304	1076304	0	+	0	1	83	90	0.0
CP008925.1	h6.sal.bam	other	1076305	1076305	0	+	2	2	85	89	2.0
CP008925.1	h6.sal.bam	other	1076306	1076306	0	+	1	1	86	86	1.0
CP008925.1	h6.sal.bam	other	1076307	1076307	0	+	1	0	86	85	1.0
CP008925.1	h6.sal.bam	other	1076308	1076308	0	+	0	0	85	86	0.0
CP008925.1	h6.sal.bam	other	1076309	1076309	0	+	1	1	85	90	1.0
CP008925.1	h6.sal.bam	other	1076310	1076310	0	+	1	3	84	91	1.0
CP008925.1	h6.sal.bam	other	1076311	1076311	0	+	2	2	86	88	2.0
CP008925.1	h6.sal.bam	other	1076312	1076312	0	+	1	3	86	87	1.0
CP008925.1	h6.sal.bam	other	1076313	1076313	0	+	0	1	86	84	0.0
CP008925.1	h6.sal.bam	other	1076314	1076314	0	+	0	1	84	84	0.0
CP008925.1	h6.sal.bam	other	1076315	1076315	0	+	0	0	84	83	0.0
CP008925.1	h6.sal.bam	other	1076316	1076316	0	+	1	3	84	83	1.0
CP008925.1	h6.sal.bam	other	1076317	1076317	0	+	0	2	83	80	0.0
CP008925.1	h6.sal.bam	other	1076318	1076318	0	+	2	0	82	85	2.0
CP008925.1	h6.sal.bam	other	1076319	1076319	0	+	1	3	83	85	1.0
CP008925.1	h6.sal.bam	other	1076320	1076320	0	+	3	1	85	82	3.0
CP008925.1	h6.sal.bam	other	1076321	1076321	0	+	1	2	85	84	1.0
CP008925.1	h6.sal.bam	other	1076322	1076322	0	+	1	0	84	82	1.0
CP008925.1	h6.sal.bam	other	1076323	1076323	0	+	0	0	82	82	0.0
CP008925.1	h6.sal.bam	other	1076324	1076324	0	+	2	0	77	86	2.0
CP008925.1	h6.sal.bam	other	1076325	1076325	0	+	3	0	80	86	3.0
CP008925.1	h6.sal.bam	other	1076326	1076326	0	+	0	1	80	86	0.0
CP008925.1	h6.sal.bam	other	1076327	1076327	0	+	0	0	79	89	0.0
CP008925.1	h6.sal.bam	other	1076328	1076328	0	+	1	3	77	90	1.0
CP008925.1	h6.sal.bam	other	1076329	1076329	0	+	0	0	76	88	0.0
CP008925.1	h6.sal.bam	other	1076330	1076330	0	+	0	0	75	88	0.0
CP008925.1	h6.sal.bam	other	1076331	1076331	0	+	1	0	74	88	1.0
CP008925.1	h6.sal.bam	other	1076332	1076332	0	+	1	1	73	88	1.0
CP008925.1	h6.sal.bam	other	1076333	1076333	0	+	0	0	73	87	0.0
CP008925.1	h6.sal.bam	other	1076334	1076334	0	+	1	2	72	87	1.0
CP008925.1	h6.sal.bam	other	1076335	1076335	0	+	3	3	72	86	3.0
CP008925.1	h6.sal.bam	other	1076336	1076336	0	+	0	1	72	90	0.0
CP008925.1	h6.sal.bam	other	1076337	1076337	0	+	0	4	69	89	0.0
CP008925.1	h6.sal.bam	other	1076338	1076338	0	+	4	1	73	88	4.0
CP008925.1	h6.sal.bam	other	1076339	1076339	0	+	1	2	73	87	1.0
CP008925.1	h6.sal.bam	other	1076340	1076340	0	+	1	0	73	88	1.0
CP008925.1	h6.sal.bam	other	1076341	1076341	0	+	1	0	72	88	1.0
CP008925.1	h6.sal.bam	other	1076342	1076342	0	+	1	0	73	89	1.0
CP008925.1	h6.sal.bam	other	1076343	1076343	0	+	1	0	74	89	1.0
CP008925.1	h6.sal.bam	other	1076344	1076344	0	+	2	2	74	89	2.0
CP008925.1	h6.sal.bam	other	1076345	1076345	0	+	0	0	71	96	0.0
CP008925.1	h6.sal.bam	other	1076346	1076346	0	+	0	1	68	98	0.0
CP008925.1	h6.sal.bam	other	1076347	1076347	0	+	0	1	68	97	0.0
CP008925.1	h6.sal.bam	other	1076348	1076348	0	+	1	1	67	99	1.0
CP008925.1	h6.sal.bam	other	1076349	1076349	0	+	1	1	68	100	1.0
CP008925.1	h6.sal.bam	other	1076350	1076350	0	+	2	2	70	100	2.0
CP008925.1	h6.sal.bam	other	1076351	1076351	0	+	0	0	70	98	0.0
CP008925.1	h6.sal.bam	other	1076352	1076352	0	+	3	1	73	98	3.0
CP008925.1	h6.sal.bam	other	1076353	1076353	0	+	0	4	72	97	0.0
CP008925.1	h6.sal.bam	other	1076354	1076354	0	+	2	3	72	98	2.0
CP008925.1	h6.sal.bam	other	1076355	1076355	0	+	0	2	70	95	0.0
CP008925.1	h6.sal.bam	other	1076356	1076356	0	+	1	2	69	94	1.0
CP008925.1	h6.sal.bam	other	1076357	1076357	0	+	4	2	71	96	4.0
CP008925.1	h6.sal.bam	other	1076358	1076358	0	+	2	1	73	97	2.0
CP008925.1	h6.sal.bam	other	1076359	1076359	0	+	1	0	71	96	1.0
CP008925.1	h6.sal.bam	other	1076360	1076360	0	+	1	1	71	96	1.0
CP008925.1	h6.sal.bam	other	1076361	1076361	0	+	2	0	73	97	2.0
CP008925.1	h6.sal.bam	other	1076362	1076362	0	+	1	1	74	97	1.0
CP008925.1	h6.sal.bam	other	1076363	1076363	0	+	0	0	74	96	0.0
CP008925.1	h6.sal.bam	other	1076364	1076364	0	+	2	2	76	96	2.0
CP008925.1	h6.sal.bam	other	1076365	1076365	0	+	2	0	75	95	2.0
CP008925.1	h6.sal.bam	other	1076366	1076366	0	+	0	2	75	95	0.0
CP008925.1	h6.sal.bam	other	1076367	1076367	0	+	2	2	76	93	2.0
CP008925.1	h6.sal.bam	other	1076368	1076368	0	+	1	1	77	92	1.0
CP008925.1	h6.sal.bam	other	1076369	1076369	0	+	1	0	77	91	1.0
CP008925.1	h6.sal.bam	other	1076370	1076370	0	+	1	0	76	92	1.0
CP008925.1	h6.sal.bam	other	1076371	1076371	0	+	0	0	75	93	0.0
CP008925.1	h6.sal.bam	other	1076372	1076372	0	+	0	1	73	96	0.0
CP008925.1	h6.sal.bam	other	1076373	1076373	0	+	1	1	74	96	1.0
CP008925.1	h6.sal.bam	other	1076374	1076374	0	+	1	4	75	95	1.0
CP008925.1	h6.sal.bam	other	1076375	1076375	0	+	0	1	73	91	0.0
CP008925.1	h6.sal.bam	other	1076376	1076376	0	+	1	5	74	93	1.0
CP008925.1	h6.sal.bam	other	1076377	1076377	0	+	1	1	75	88	1.0
CP008925.1	h6.sal.bam	other	1076378	1076378	0	+	2	1	76	87	2.0
CP008925.1	h6.sal.bam	other	1076379	1076379	0	+	2	0	78	87	2.0
CP008925.1	h6.sal.bam	other	1076380	1076380	0	+	2	2	78	87	2.0
CP008925.1	h6.sal.bam	other	1076381	1076381	0	+	3	0	80	85	3.0
CP008925.1	h6.sal.bam	other	1076382	1076382	0	+	0	0	79	88	0.0
CP008925.1	h6.sal.bam	other	1076383	1076383	0	+	1	2	80	90	1.0
CP008925.1	h6.sal.bam	other	1076384	1076384	0	+	1	2	80	90	1.0
CP008925.1	h6.sal.bam	other	1076385	1076385	0	+	0	1	79	89	0.0
CP008925.1	h6.sal.bam	other	1076386	1076386	0	+	2	0	79	90	2.0
CP008925.1	h6.sal.bam	other	1076387	1076387	0	+	1	1	79	90	1.0
CP008925.1	h6.sal.bam	other	1076388	1076388	0	+	2	2	81	89	2.0
CP008925.1	h6.sal.bam	other	1076389	1076389	0	+	1	0	82	88	1.0
CP008925.1	h6.sal.bam	other	1076390	1076390	0	+	1	1	83	90	1.0
CP008925.1	h6.sal.bam	other	1076391	1076391	0	+	0	2	83	90	0.0
CP008925.1	h6.sal.bam	other	1076392	1076392	0	+	1	2	84	88	1.0
CP008925.1	h6.sal.bam	other	1076393	1076393	0	+	2	1	84	86	2.0
CP008925.1	h6.sal.bam	other	1076394	1076394	0	+	0	1	83	85	0.0
CP008925.1	h6.sal.bam	other	1076395	1076395	0	+	0	1	79	85	0.0
CP008925.1	h6.sal.bam	other	1076396	1076396	0	+	0	0	78	84	0.0
CP008925.1	h6.sal.bam	other	1076397	1076397	0	+	2	0	79	84	2.0
CP008925.1	h6.sal.bam	other	1076398	1076398	0	+	1	4	80	84	1.0
CP008925.1	h6.sal.bam	other	1076399	1076399	0	+	0	0	78	85	0.0
CP008925.1	h6.sal.bam	other	1076400	1076400	0	+	0	1	76	88	0.0
CP008925.1	h6.sal.bam	other	1076401	1076401	0	+	0	3	76	87	0.0
CP008925.1	h6.sal.bam	other	1076402	1076402	0	+	0	1	76	84	0.0
CP008925.1	h6.sal.bam	other	1076403	1076403	0	+	0	1	75	83	0.0
CP008925.1	h6.sal.bam	other	1076404	1076404	0	+	2	0	77	83	2.0
CP008925.1	h6.sal.bam	other	1076405	1076405	0	+	1	0	78	83	1.0
CP008925.1	h6.sal.bam	other	1076406	1076406	0	+	0	0	76	85	0.0
CP008925.1	h6.sal.bam	other	1076407	1076407	0	+	3	0	79	85	3.0
CP008925.1	h6.sal.bam	other	1076408	1076408	0	+	1	0	80	85	1.0
CP008925.1	h6.sal.bam	other	1076409	1076409	0	+	2	1	78	89	2.0
CP008925.1	h6.sal.bam	other	1076410	1076410	0	+	2	7	80	88	2.0
CP008925.1	h6.sal.bam	other	1076411	1076411	0	+	0	0	80	81	0.0
CP008925.1	h6.sal.bam	other	1076412	1076412	0	+	1	3	81	85	1.0
CP008925.1	h6.sal.bam	other	1076413	1076413	0	+	2	2	79	85	2.0
CP008925.1	h6.sal.bam	other	1076414	1076414	0	+	0	1	78	83	0.0
CP008925.1	h6.sal.bam	other	1076415	1076415	0	+	3	0	79	82	3.0
CP008925.1	h6.sal.bam	other	1076416	1076416	0	+	1	1	79	82	1.0
CP008925.1	h6.sal.bam	other	1076417	1076417	0	+	2	1	81	81	2.0
CP008925.1	h6.sal.bam	other	1076418	1076418	0	+	0	1	78	81	0.0
CP008925.1	h6.sal.bam	other	1076419	1076419	0	+	2	7	80	80	2.0
CP008925.1	h6.sal.bam	other	1076420	1076420	0	+	2	2	82	73	2.0
CP008925.1	h6.sal.bam	other	1076421	1076421	0	+	0	1	82	76	0.0
CP008925.1	h6.sal.bam	other	1076422	1076422	0	+	0	2	81	75	0.0
CP008925.1	h6.sal.bam	other	1076423	1076423	0	+	0	2	78	73	0.0
CP008925.1	h6.sal.bam	other	1076424	1076424	0	+	3	1	81	72	3.0
CP008925.1	h6.sal.bam	other	1076425	1076425	0	+	3	3	84	71	3.0
CP008925.1	h6.sal.bam	other	1076426	1076426	0	+	0	1	84	68	0.0
CP008925.1	h6.sal.bam	other	1076427	1076427	0	+	4	0	85	67	4.0
CP008925.1	h6.sal.bam	other	1076428	1076428	0	+	1	1	86	68	1.0
CP008925.1	h6.sal.bam	other	1076429	1076429	0	+	2	0	86	68	2.0
CP008925.1	h6.sal.bam	other	1076430	1076430	0	+	2	1	87	73	2.0
CP008925.1	h6.sal.bam	other	1076431	1076431	0	+	0	4	87	72	0.0
CP008925.1	h6.sal.bam	other	1076432	1076432	0	+	1	3	84	70	1.0
CP008925.1	h6.sal.bam	other	1076433	1076433	0	+	0	0	82	67	0.0
CP008925.1	h6.sal.bam	other	1076434	1076434	0	+	0	0	81	68	0.0
CP008925.1	h6.sal.bam	other	1076435	1076435	0	+	0	2	78	69	0.0
CP008925.1	h6.sal.bam	other	1076436	1076436	0	+	0	0	77	68	0.0
CP008925.1	h6.sal.bam	other	1076437	1076437	0	+	1	0	76	71	1.0
CP008925.1	h6.sal.bam	other	1076438	1076438	0	+	0	1	76	74	0.0
CP008925.1	h6.sal.bam	other	1076439	1076439	0	+	0	0	76	76	0.0
CP008925.1	h6.sal.bam	other	1076440	1076440	0	+	0	0	74	76	0.0
CP008925.1	h6.sal.bam	other	1076441	1076441	0	+	0	0	72	76	0.0
CP008925.1	h6.sal.bam	other	1076442	1076442	0	+	2	1	74	76	2.0
CP008925.1	h6.sal.bam	other	1076443	1076443	0	+	0	0	72	76	0.0
CP008925.1	h6.sal.bam	other	1076444	1076444	0	+	1	1	72	77	1.0
CP008925.1	h6.sal.bam	other	1076445	1076445	0	+	2	1	73	76	2.0
CP008925.1	h6.sal.bam	other	1076446	1076446	0	+	0	3	73	79	0.0
CP008925.1	h6.sal.bam	other	1076447	1076447	0	+	0	1	73	76	0.0
CP008925.1	h6.sal.bam	other	1076448	1076448	0	+	3	0	75	78	3.0
CP008925.1	h6.sal.bam	other	1076449	1076449	0	+	2	0	76	79	2.0
CP008925.1	h6.sal.bam	other	1076450	1076450	0	+	0	3	76	81	0.0
CP008925.1	h6.sal.bam	other	1076451	1076451	0	+	2	1	76	80	2.0
CP008925.1	h6.sal.bam	other	1076452	1076452	0	+	2	0	77	79	2.0
CP008925.1	h6.sal.bam	other	1076453	1076453	0	+	1	0	76	79	1.0
CP008925.1	h6.sal.bam	other	1076454	1076454	0	+	3	0	76	84	3.0
CP008925.1	h6.sal.bam	other	1076455	1076455	0	+	0	3	73	91	0.0
CP008925.1	h6.sal.bam	other	1076456	1076456	0	+	0	2	73	90	0.0
CP008925.1	h6.sal.bam	other	1076457	1076457	0	+	0	1	72	90	0.0
CP008925.1	h6.sal.bam	other	1076458	1076458	0	+	0	1	71	90	0.0
CP008925.1	h6.sal.bam	other	1076459	1076459	0	+	1	1	72	89	1.0
CP008925.1	h6.sal.bam	other	1076460	1076460	0	+	0	2	72	88	0.0
CP008925.1	h6.sal.bam	other	1076461	1076461	0	+	0	0	70	86	0.0
CP008925.1	h6.sal.bam	other	1076462	1076462	0	+	1	0	70	86	1.0
CP008925.1	h6.sal.bam	other	1076463	1076463	0	+	0	1	68	89	0.0
CP008925.1	h6.sal.bam	other	1076464	1076464	0	+	4	2	72	88	4.0
CP008925.1	h6.sal.bam	other	1076465	1076465	0	+	2	1	73	91	2.0
CP008925.1	h6.sal.bam	other	1076466	1076466	0	+	1	0	74	91	1.0
CP008925.1	h6.sal.bam	other	1076467	1076467	0	+	1	1	73	91	1.0
CP008925.1	h6.sal.bam	other	1076468	1076468	0	+	1	0	72	90	1.0
CP008925.1	h6.sal.bam	other	1076469	1076469	0	+	1	0	73	91	1.0
CP008925.1	h6.sal.bam	other	1076470	1076470	0	+	0	0	73	91	0.0
CP008925.1	h6.sal.bam	other	1076471	1076471	0	+	2	0	75	92	2.0
CP008925.1	h6.sal.bam	other	1076472	1076472	0	+	2	5	75	93	2.0
CP008925.1	h6.sal.bam	other	1076473	1076473	0	+	1	1	75	90	1.0
CP008925.1	h6.sal.bam	other	1076474	1076474	0	+	0	2	75	90	0.0
CP008925.1	h6.sal.bam	other	1076475	1076475	0	+	1	0	76	90	1.0
CP008925.1	h6.sal.bam	other	1076476	1076476	0	+	1	0	77	92	1.0
CP008925.1	h6.sal.bam	other	1076477	1076477	0	+	1	0	78	92	1.0
CP008925.1	h6.sal.bam	other	1076478	1076478	0	+	2	1	80	94	2.0
CP008925.1	h6.sal.bam	other	1076479	1076479	0	+	1	0	79	93	1.0
CP008925.1	h6.sal.bam	other	1076480	1076480	0	+	1	2	79	96	1.0
CP008925.1	h6.sal.bam	other	1076481	1076481	0	+	3	1	79	95	3.0
CP008925.1	h6.sal.bam	other	1076482	1076482	0	+	0	2	79	94	0.0
CP008925.1	h6.sal.bam	other	1076483	1076483	0	+	0	3	78	94	0.0
CP008925.1	h6.sal.bam	other	1076484	1076484	0	+	1	2	75	95	1.0
CP008925.1	h6.sal.bam	other	1076485	1076485	0	+	0	1	75	93	0.0
CP008925.1	h6.sal.bam	other	1076486	1076486	0	+	0	0	74	92	0.0
CP008925.1	h6.sal.bam	other	1076487	1076487	0	+	2	4	76	92	2.0
CP008925.1	h6.sal.bam	other	1076488	1076488	0	+	2	0	77	90	2.0
CP008925.1	h6.sal.bam	other	1076489	1076489	0	+	1	0	78	91	1.0
CP008925.1	h6.sal.bam	other	1076490	1076490	0	+	1	0	76	93	1.0
CP008925.1	h6.sal.bam	other	1076491	1076491	0	+	1	0	74	93	1.0
CP008925.1	h6.sal.bam	other	1076492	1076492	0	+	1	1	75	93	1.0
CP008925.1	h6.sal.bam	other	1076493	1076493	0	+	1	1	76	93	1.0
CP008925.1	h6.sal.bam	other	1076494	1076494	0	+	0	2	74	93	0.0
CP008925.1	h6.sal.bam	other	1076495	1076495	0	+	0	2	72	92	0.0
CP008925.1	h6.sal.bam	other	1076496	1076496	0	+	2	0	74	90	2.0
CP008925.1	h6.sal.bam	other	1076497	1076497	0	+	3	0	77	90	3.0
CP008925.1	h6.sal.bam	other	1076498	1076498	0	+	0	1	77	91	0.0
CP008925.1	h6.sal.bam	other	1076499	1076499	0	+	0	0	71	92	0.0
CP008925.1	h6.sal.bam	other	1076500	1076500	0	+	2	0	73	92	2.0
CP008925.1	h6.sal.bam	other	1076501	1076501	0	+	1	0	70	94	1.0
CP008925.1	h6.sal.bam	other	1076502	1076502	0	+	1	1	71	94	1.0
CP008925.1	h6.sal.bam	other	1076503	1076503	0	+	0	3	70	95	0.0
CP008925.1	h6.sal.bam	other	1076504	1076504	0	+	3	2	71	96	3.0
CP008925.1	h6.sal.bam	other	1076505	1076505	0	+	0	0	69	94	0.0
CP008925.1	h6.sal.bam	other	1076506	1076506	0	+	1	1	70	94	1.0
CP008925.1	h6.sal.bam	other	1076507	1076507	0	+	1	0	70	99	1.0
CP008925.1	h6.sal.bam	other	1076508	1076508	0	+	1	1	71	101	1.0
CP008925.1	h6.sal.bam	other	1076509	1076509	0	+	1	1	72	101	1.0
CP008925.1	h6.sal.bam	other	1076510	1076510	0	+	1	1	73	102	1.0
CP008925.1	h6.sal.bam	other	1076511	1076511	0	+	2	3	75	101	2.0
CP008925.1	h6.sal.bam	other	1076512	1076512	0	+	1	3	75	101	1.0
CP008925.1	h6.sal.bam	other	1076513	1076513	0	+	2	3	77	99	2.0
CP008925.1	h6.sal.bam	other	1076514	1076514	0	+	2	0	79	96	2.0
CP008925.1	h6.sal.bam	other	1076515	1076515	0	+	1	0	80	96	1.0
CP008925.1	h6.sal.bam	other	1076516	1076516	0	+	0	1	80	97	0.0
CP008925.1	h6.sal.bam	other	1076517	1076517	0	+	2	2	80	97	2.0
CP008925.1	h6.sal.bam	other	1076518	1076518	0	+	3	3	83	95	3.0
CP008925.1	h6.sal.bam	other	1076519	1076519	0	+	1	0	82	92	1.0
CP008925.1	h6.sal.bam	other	1076520	1076520	0	+	0	2	81	94	0.0
CP008925.1	h6.sal.bam	other	1076521	1076521	0	+	3	1	84	92	3.0
CP008925.1	h6.sal.bam	other	1076522	1076522	0	+	1	0	80	92	1.0
CP008925.1	h6.sal.bam	other	1076523	1076523	0	+	3	2	83	92	3.0
CP008925.1	h6.sal.bam	other	1076524	1076524	0	+	5	2	88	90	5.0
CP008925.1	h6.sal.bam	other	1076525	1076525	0	+	0	4	86	89	0.0
CP008925.1	h6.sal.bam	other	1076526	1076526	0	+	2	0	86	86	2.0
CP008925.1	h6.sal.bam	other	1076527	1076527	0	+	3	4	89	86	3.0
CP008925.1	h6.sal.bam	other	1076528	1076528	0	+	0	0	85	83	0.0
CP008925.1	h6.sal.bam	other	1076529	1076529	0	+	0	6	84	83	0.0
CP008925.1	h6.sal.bam	other	1076530	1076530	0	+	1	2	85	77	1.0
CP008925.1	h6.sal.bam	other	1076531	1076531	0	+	0	1	85	75	0.0
CP008925.1	h6.sal.bam	other	1076532	1076532	0	+	1	1	86	74	1.0
CP008925.1	h6.sal.bam	other	1076533	1076533	0	+	5	0	90	73	5.0
CP008925.1	h6.sal.bam	other	1076534	1076534	0	+	2	2	91	73	2.0
CP008925.1	h6.sal.bam	other	1076535	1076535	0	+	1	1	92	75	1.0
CP008925.1	h6.sal.bam	other	1076536	1076536	0	+	0	1	85	74	0.0
CP008925.1	h6.sal.bam	other	1076537	1076537	0	+	0	2	85	75	0.0
CP008925.1	h6.sal.bam	other	1076538	1076538	0	+	1	0	86	75	1.0
CP008925.1	h6.sal.bam	other	1076539	1076539	0	+	1	2	87	75	1.0
CP008925.1	h6.sal.bam	other	1076540	1076540	0	+	2	1	86	75	2.0
CP008925.1	h6.sal.bam	other	1076541	1076541	0	+	3	0	89	74	3.0
CP008925.1	h6.sal.bam	other	1076542	1076542	0	+	1	0	90	75	1.0
CP008925.1	h6.sal.bam	other	1076543	1076543	0	+	3	1	93	75	3.0
CP008925.1	h6.sal.bam	other	1076544	1076544	0	+	2	1	94	77	2.0
CP008925.1	h6.sal.bam	other	1076545	1076545	0	+	1	2	95	76	1.0
CP008925.1	h6.sal.bam	other	1076546	1076546	0	+	1	0	94	76	1.0
CP008925.1	h6.sal.bam	other	1076547	1076547	0	+	1	2	94	76	1.0
CP008925.1	h6.sal.bam	other	1076548	1076548	0	+	0	1	94	74	0.0
CP008925.1	h6.sal.bam	other	1076549	1076549	0	+	1	3	93	73	1.0
CP008925.1	h6.sal.bam	other	1076550	1076550	0	+	0	2	93	73	0.0
CP008925.1	h6.sal.bam	other	1076551	1076551	0	+	1	0	94	72	1.0
CP008925.1	h6.sal.bam	other	1076552	1076552	0	+	0	2	93	75	0.0
CP008925.1	h6.sal.bam	other	1076553	1076553	0	+	2	1	93	74	2.0
CP008925.1	h6.sal.bam	other	1076554	1076554	0	+	0	3	91	75	0.0
CP008925.1	h6.sal.bam	other	1076555	1076555	0	+	0	1	91	72	0.0
CP008925.1	h6.sal.bam	other	1076556	1076556	0	+	4	1	92	73	4.0
CP008925.1	h6.sal.bam	other	1076557	1076557	0	+	0	1	92	72	0.0
CP008925.1	h6.sal.bam	other	1076558	1076558	0	+	1	3	93	74	1.0
CP008925.1	h6.sal.bam	other	1076559	1076559	0	+	0	0	92	71	0.0
CP008925.1	h6.sal.bam	other	1076560	1076560	0	+	1	0	93	71	1.0
CP008925.1	h6.sal.bam	other	1076561	1076561	0	+	0	0	93	76	0.0
CP008925.1	h6.sal.bam	other	1076562	1076562	0	+	0	2	89	79	0.0
CP008925.1	h6.sal.bam	other	1076563	1076563	0	+	2	1	88	78	2.0
CP008925.1	h6.sal.bam	other	1076564	1076564	0	+	0	2	88	79	0.0
CP008925.1	h6.sal.bam	other	1076565	1076565	0	+	1	0	89	79	1.0
CP008925.1	h6.sal.bam	other	1076566	1076566	0	+	1	1	90	79	1.0
CP008925.1	h6.sal.bam	other	1076567	1076567	0	+	1	1	90	78	1.0
CP008925.1	h6.sal.bam	other	1076568	1076568	0	+	1	0	90	79	1.0
CP008925.1	h6.sal.bam	other	1076569	1076569	0	+	0	0	83	80	0.0
CP008925.1	h6.sal.bam	other	1076570	1076570	0	+	3	1	86	81	3.0
CP008925.1	h6.sal.bam	other	1076571	1076571	0	+	0	0	86	81	0.0
CP008925.1	h6.sal.bam	other	1076572	1076572	0	+	1	0	87	81	1.0
CP008925.1	h6.sal.bam	other	1076573	1076573	0	+	0	2	87	81	0.0
CP008925.1	h6.sal.bam	other	1076574	1076574	0	+	1	0	88	79	1.0
CP008925.1	h6.sal.bam	other	1076575	1076575	0	+	2	1	90	79	2.0
CP008925.1	h6.sal.bam	other	1076576	1076576	0	+	1	2	90	78	1.0
CP008925.1	h6.sal.bam	other	1076577	1076577	0	+	1	4	90	76	1.0
CP008925.1	h6.sal.bam	other	1076578	1076578	0	+	0	3	90	72	0.0
CP008925.1	h6.sal.bam	other	1076579	1076579	0	+	1	0	88	69	1.0
CP008925.1	h6.sal.bam	other	1076580	1076580	0	+	1	3	89	71	1.0
CP008925.1	h6.sal.bam	other	1076581	1076581	0	+	0	1	87	72	0.0
CP008925.1	h6.sal.bam	other	1076582	1076582	0	+	2	1	87	71	2.0
CP008925.1	h6.sal.bam	other	1076583	1076583	0	+	1	1	87	71	1.0
CP008925.1	h6.sal.bam	other	1076584	1076584	0	+	1	2	88	70	1.0
CP008925.1	h6.sal.bam	other	1076585	1076585	0	+	2	1	89	68	2.0
CP008925.1	h6.sal.bam	other	1076586	1076586	0	+	0	2	87	67	0.0
CP008925.1	h6.sal.bam	other	1076587	1076587	0	+	3	1	89	65	3.0
CP008925.1	h6.sal.bam	other	1076588	1076588	0	+	0	0	87	64	0.0
CP008925.1	h6.sal.bam	other	1076589	1076589	0	+	4	1	88	65	4.0
CP008925.1	h6.sal.bam	other	1076590	1076590	0	+	0	0	88	64	0.0
CP008925.1	h6.sal.bam	other	1076591	1076591	0	+	4	1	92	69	4.0
CP008925.1	h6.sal.bam	other	1076592	1076592	0	+	1	0	88	70	1.0
CP008925.1	h6.sal.bam	other	1076593	1076593	0	+	0	1	87	72	0.0
CP008925.1	h6.sal.bam	other	1076594	1076594	0	+	3	1	90	71	3.0
CP008925.1	h6.sal.bam	other	1076595	1076595	0	+	0	0	86	72	0.0
CP008925.1	h6.sal.bam	other	1076596	1076596	0	+	2	1	88	72	2.0
CP008925.1	h6.sal.bam	other	1076597	1076597	0	+	1	0	82	73	1.0
CP008925.1	h6.sal.bam	other	1076598	1076598	0	+	0	1	82	73	0.0
CP008925.1	h6.sal.bam	other	1076599	1076599	0	+	4	0	86	73	4.0
CP008925.1	h6.sal.bam	other	1076600	1076600	0	+	2	2	88	74	2.0
CP008925.1	h6.sal.bam	other	1076601	1076601	0	+	0	0	83	74	0.0
CP008925.1	h6.sal.bam	other	1076602	1076602	0	+	0	0	82	74	0.0
CP008925.1	h6.sal.bam	other	1076603	1076603	0	+	0	0	82	74	0.0
CP008925.1	h6.sal.bam	other	1076604	1076604	0	+	0	1	82	76	0.0
CP008925.1	h6.sal.bam	other	1076605	1076605	0	+	0	1	80	75	0.0
CP008925.1	h6.sal.bam	other	1076606	1076606	0	+	2	0	82	74	2.0
CP008925.1	h6.sal.bam	other	1076607	1076607	0	+	2	4	82	74	2.0
CP008925.1	h6.sal.bam	other	1076608	1076608	0	+	1	0	80	71	1.0
CP008925.1	h6.sal.bam	other	1076609	1076609	0	+	0	0	78	73	0.0
CP008925.1	h6.sal.bam	other	1076610	1076610	0	+	1	0	78	74	1.0
CP008925.1	h6.sal.bam	other	1076611	1076611	0	+	1	3	79	75	1.0
CP008925.1	h6.sal.bam	other	1076612	1076612	0	+	1	0	80	73	1.0
CP008925.1	h6.sal.bam	other	1076613	1076613	0	+	1	1	80	74	1.0
CP008925.1	h6.sal.bam	other	1076614	1076614	0	+	2	1	78	77	2.0
CP008925.1	h6.sal.bam	other	1076615	1076615	0	+	2	1	80	76	2.0
CP008925.1	h6.sal.bam	other	1076616	1076616	0	+	2	0	81	77	2.0
CP008925.1	h6.sal.bam	other	1076617	1076617	0	+	1	0	81	80	1.0
CP008925.1	h6.sal.bam	other	1076618	1076618	0	+	1	2	79	80	1.0
CP008925.1	h6.sal.bam	other	1076619	1076619	0	+	1	0	76	80	1.0
CP008925.1	h6.sal.bam	other	1076620	1076620	0	+	0	2	76	80	0.0
CP008925.1	h6.sal.bam	other	1076621	1076621	0	+	1	0	76	78	1.0
CP008925.1	h6.sal.bam	other	1076622	1076622	0	+	2	0	77	79	2.0
CP008925.1	h6.sal.bam	other	1076623	1076623	0	+	2	0	79	79	2.0
CP008925.1	h6.sal.bam	other	1076624	1076624	0	+	1	3	79	82	1.0
CP008925.1	h6.sal.bam	other	1076625	1076625	0	+	2	1	80	80	2.0
CP008925.1	h6.sal.bam	other	1076626	1076626	0	+	1	3	81	79	1.0
CP008925.1	h6.sal.bam	other	1076627	1076627	0	+	1	1	81	78	1.0
CP008925.1	h6.sal.bam	other	1076628	1076628	0	+	0	2	80	79	0.0
CP008925.1	h6.sal.bam	other	1076629	1076629	0	+	3	0	83	78	3.0
CP008925.1	h6.sal.bam	other	1076630	1076630	0	+	1	2	83	78	1.0
CP008925.1	h6.sal.bam	other	1076631	1076631	0	+	1	2	80	76	1.0
CP008925.1	h6.sal.bam	other	1076632	1076632	0	+	4	1	84	77	4.0
CP008925.1	h6.sal.bam	other	1076633	1076633	0	+	1	3	85	76	1.0
CP008925.1	h6.sal.bam	other	1076634	1076634	0	+	1	3	85	76	1.0
CP008925.1	h6.sal.bam	other	1076635	1076635	0	+	1	0	86	74	1.0
CP008925.1	h6.sal.bam	other	1076636	1076636	0	+	1	2	87	77	1.0
CP008925.1	h6.sal.bam	other	1076637	1076637	0	+	2	1	87	77	2.0
CP008925.1	h6.sal.bam	other	1076638	1076638	0	+	4	2	91	77	4.0
CP008925.1	h6.sal.bam	other	1076639	1076639	0	+	3	2	94	75	3.0
CP008925.1	h6.sal.bam	other	1076640	1076640	0	+	1	0	93	74	1.0
CP008925.1	h6.sal.bam	other	1076641	1076641	0	+	0	0	93	74	0.0
CP008925.1	h6.sal.bam	other	1076642	1076642	0	+	2	2	93	76	2.0
CP008925.1	h6.sal.bam	other	1076643	1076643	0	+	0	1	91	77	0.0
CP008925.1	h6.sal.bam	other	1076644	1076644	0	+	0	1	91	78	0.0
CP008925.1	h6.sal.bam	other	1076645	1076645	0	+	0	1	91	77	0.0
CP008925.1	h6.sal.bam	other	1076646	1076646	0	+	0	0	91	79	0.0
CP008925.1	h6.sal.bam	other	1076647	1076647	0	+	1	0	91	79	1.0
CP008925.1	h6.sal.bam	other	1076648	1076648	0	+	0	0	91	79	0.0
CP008925.1	h6.sal.bam	other	1076649	1076649	0	+	1	0	91	79	1.0
CP008925.1	h6.sal.bam	other	1076650	1076650	0	+	2	0	91	81	2.0
CP008925.1	h6.sal.bam	other	1076651	1076651	0	+	0	0	90	81	0.0
CP008925.1	h6.sal.bam	other	1076652	1076652	0	+	1	0	89	83	1.0
CP008925.1	h6.sal.bam	other	1076653	1076653	0	+	1	0	90	83	1.0
CP008925.1	h6.sal.bam	other	1076654	1076654	0	+	1	2	90	86	1.0
CP008925.1	h6.sal.bam	other	1076655	1076655	0	+	1	4	90	85	1.0
CP008925.1	h6.sal.bam	other	1076656	1076656	0	+	2	0	80	81	2.0
CP008925.1	h6.sal.bam	other	1076657	1076657	0	+	1	1	80	81	1.0
CP008925.1	h6.sal.bam	other	1076658	1076658	0	+	1	0	80	80	1.0
CP008925.1	h6.sal.bam	other	1076659	1076659	0	+	2	0	79	81	2.0
CP008925.1	h6.sal.bam	other	1076660	1076660	0	+	4	0	83	86	4.0
CP008925.1	h6.sal.bam	other	1076661	1076661	0	+	2	0	84	88	2.0
CP008925.1	h6.sal.bam	other	1076662	1076662	0	+	3	0	86	89	3.0
CP008925.1	h6.sal.bam	other	1076663	1076663	0	+	0	2	82	91	0.0
CP008925.1	h6.sal.bam	other	1076664	1076664	0	+	0	0	82	89	0.0
CP008925.1	h6.sal.bam	other	1076665	1076665	0	+	1	4	83	92	1.0
CP008925.1	h6.sal.bam	other	1076666	1076666	0	+	2	2	83	91	2.0
CP008925.1	h6.sal.bam	other	1076667	1076667	0	+	0	2	83	89	0.0
CP008925.1	h6.sal.bam	other	1076668	1076668	0	+	1	2	84	87	1.0
CP008925.1	h6.sal.bam	other	1076669	1076669	0	+	2	0	86	89	2.0
CP008925.1	h6.sal.bam	other	1076670	1076670	0	+	2	1	87	92	2.0
CP008925.1	h6.sal.bam	other	1076671	1076671	0	+	3	2	90	93	3.0
CP008925.1	h6.sal.bam	other	1076672	1076672	0	+	2	0	92	91	2.0
CP008925.1	h6.sal.bam	other	1076673	1076673	0	+	0	1	88	93	0.0
CP008925.1	h6.sal.bam	other	1076674	1076674	0	+	1	1	89	92	1.0
CP008925.1	h6.sal.bam	other	1076675	1076675	0	+	1	2	90	91	1.0
CP008925.1	h6.sal.bam	other	1076676	1076676	0	+	1	0	91	92	1.0
CP008925.1	h6.sal.bam	other	1076677	1076677	0	+	1	0	92	92	1.0
CP008925.1	h6.sal.bam	other	1076678	1076678	0	+	4	2	96	92	4.0
CP008925.1	h6.sal.bam	other	1076679	1076679	0	+	1	0	97	91	1.0
CP008925.1	h6.sal.bam	other	1076680	1076680	0	+	2	0	98	95	2.0
CP008925.1	h6.sal.bam	other	1076681	1076681	0	+	3	1	99	95	3.0
CP008925.1	h6.sal.bam	other	1076682	1076682	0	+	2	2	99	95	2.0
CP008925.1	h6.sal.bam	other	1076683	1076683	0	+	2	1	100	94	2.0
CP008925.1	h6.sal.bam	other	1076684	1076684	0	+	1	2	101	93	1.0
CP008925.1	h6.sal.bam	other	1076685	1076685	0	+	2	1	101	92	2.0
CP008925.1	h6.sal.bam	other	1076686	1076686	0	+	1	0	100	92	1.0
CP008925.1	h6.sal.bam	other	1076687	1076687	0	+	1	2	101	92	1.0
CP008925.1	h6.sal.bam	other	1076688	1076688	0	+	1	3	101	90	1.0
CP008925.1	h6.sal.bam	other	1076689	1076689	0	+	2	2	100	88	2.0
CP008925.1	h6.sal.bam	other	1076690	1076690	0	+	0	3	100	87	0.0
CP008925.1	h6.sal.bam	other	1076691	1076691	0	+	3	0	100	84	3.0
CP008925.1	h6.sal.bam	other	1076692	1076692	0	+	0	0	99	84	0.0
CP008925.1	h6.sal.bam	other	1076693	1076693	0	+	1	2	99	84	1.0
CP008925.1	h6.sal.bam	other	1076694	1076694	0	+	1	1	100	82	1.0
CP008925.1	h6.sal.bam	other	1076695	1076695	0	+	2	0	102	81	2.0
CP008925.1	h6.sal.bam	other	1076696	1076696	0	+	0	1	100	83	0.0
CP008925.1	h6.sal.bam	other	1076697	1076697	0	+	1	1	99	83	1.0
CP008925.1	h6.sal.bam	other	1076698	1076698	0	+	0	2	97	84	0.0
CP008925.1	h6.sal.bam	other	1076699	1076699	0	+	0	1	97	82	0.0
CP008925.1	h6.sal.bam	other	1076700	1076700	0	+	1	0	98	81	1.0
CP008925.1	h6.sal.bam	other	1076701	1076701	0	+	2	2	98	81	2.0
CP008925.1	h6.sal.bam	other	1076702	1076702	0	+	0	2	98	87	0.0
CP008925.1	h6.sal.bam	other	1076703	1076703	0	+	1	1	99	85	1.0
CP008925.1	h6.sal.bam	other	1076704	1076704	0	+	1	0	97	86	1.0
CP008925.1	h6.sal.bam	other	1076705	1076705	0	+	0	1	96	89	0.0
CP008925.1	h6.sal.bam	other	1076706	1076706	0	+	0	2	95	88	0.0
CP008925.1	h6.sal.bam	other	1076707	1076707	0	+	0	2	91	87	0.0
CP008925.1	h6.sal.bam	other	1076708	1076708	0	+	3	2	93	85	3.0
CP008925.1	h6.sal.bam	other	1076709	1076709	0	+	1	1	92	85	1.0
CP008925.1	h6.sal.bam	other	1076710	1076710	0	+	1	0	90	84	1.0
CP008925.1	h6.sal.bam	other	1076711	1076711	0	+	1	2	91	85	1.0
CP008925.1	h6.sal.bam	other	1076712	1076712	0	+	0	1	90	83	0.0
CP008925.1	h6.sal.bam	other	1076713	1076713	0	+	2	0	88	84	2.0
CP008925.1	h6.sal.bam	other	1076714	1076714	0	+	0	1	84	84	0.0
CP008925.1	h6.sal.bam	other	1076715	1076715	0	+	3	0	87	83	3.0
CP008925.1	h6.sal.bam	other	1076716	1076716	0	+	2	2	89	83	2.0
CP008925.1	h6.sal.bam	other	1076717	1076717	0	+	3	3	90	81	3.0
CP008925.1	h6.sal.bam	other	1076718	1076718	0	+	0	1	90	78	0.0
CP008925.1	h6.sal.bam	other	1076719	1076719	0	+	0	3	90	77	0.0
CP008925.1	h6.sal.bam	other	1076720	1076720	0	+	2	0	92	76	2.0
CP008925.1	h6.sal.bam	other	1076721	1076721	0	+	2	0	92	77	2.0
CP008925.1	h6.sal.bam	other	1076722	1076722	0	+	2	1	94	77	2.0
CP008925.1	h6.sal.bam	other	1076723	1076723	0	+	1	2	95	77	1.0
CP008925.1	h6.sal.bam	other	1076724	1076724	0	+	1	1	94	76	1.0
CP008925.1	h6.sal.bam	other	1076725	1076725	0	+	2	0	96	76	2.0
CP008925.1	h6.sal.bam	other	1076726	1076726	0	+	0	1	96	76	0.0
CP008925.1	h6.sal.bam	other	1076727	1076727	0	+	2	3	97	75	2.0
CP008925.1	h6.sal.bam	other	1076728	1076728	0	+	0	1	94	74	0.0
CP008925.1	h6.sal.bam	other	1076729	1076729	0	+	0	0	94	73	0.0
CP008925.1	h6.sal.bam	other	1076730	1076730	0	+	1	0	95	74	1.0
CP008925.1	h6.sal.bam	other	1076731	1076731	0	+	4	0	97	75	4.0
CP008925.1	h6.sal.bam	other	1076732	1076732	0	+	2	1	98	76	2.0
CP008925.1	h6.sal.bam	other	1076733	1076733	0	+	1	3	96	76	1.0
CP008925.1	h6.sal.bam	other	1076734	1076734	0	+	1	2	88	74	1.0
CP008925.1	h6.sal.bam	other	1076735	1076735	0	+	2	2	90	73	2.0
CP008925.1	h6.sal.bam	other	1076736	1076736	0	+	0	1	90	71	0.0
CP008925.1	h6.sal.bam	other	1076737	1076737	0	+	1	2	86	72	1.0
CP008925.1	h6.sal.bam	other	1076738	1076738	0	+	2	3	88	70	2.0
CP008925.1	h6.sal.bam	other	1076739	1076739	0	+	1	1	89	68	1.0
CP008925.1	h6.sal.bam	other	1076740	1076740	0	+	1	1	90	67	1.0
CP008925.1	h6.sal.bam	other	1076741	1076741	0	+	3	0	93	70	3.0
CP008925.1	h6.sal.bam	other	1076742	1076742	0	+	2	5	95	70	2.0
CP008925.1	h6.sal.bam	other	1076743	1076743	0	+	2	0	97	67	2.0
CP008925.1	h6.sal.bam	other	1076744	1076744	0	+	0	2	96	68	0.0
CP008925.1	h6.sal.bam	other	1076745	1076745	0	+	2	2	96	66	2.0
CP008925.1	h6.sal.bam	other	1076746	1076746	0	+	2	0	95	65	2.0
CP008925.1	h6.sal.bam	other	1076747	1076747	0	+	1	2	94	67	1.0
CP008925.1	h6.sal.bam	other	1076748	1076748	0	+	1	0	94	66	1.0
CP008925.1	h6.sal.bam	other	1076749	1076749	0	+	0	2	94	67	0.0
CP008925.1	h6.sal.bam	other	1076750	1076750	0	+	0	1	94	65	0.0
CP008925.1	h6.sal.bam	other	1076751	1076751	0	+	3	1	96	66	3.0
CP008925.1	h6.sal.bam	other	1076752	1076752	0	+	1	3	92	65	1.0
CP008925.1	h6.sal.bam	other	1076753	1076753	0	+	1	1	93	62	1.0
CP008925.1	h6.sal.bam	other	1076754	1076754	0	+	0	0	90	63	0.0
CP008925.1	h6.sal.bam	other	1076755	1076755	0	+	2	1	89	65	2.0
CP008925.1	h6.sal.bam	other	1076756	1076756	0	+	0	1	89	66	0.0
CP008925.1	h6.sal.bam	other	1076757	1076757	0	+	2	0	89	67	2.0
CP008925.1	h6.sal.bam	other	1076758	1076758	0	+	0	0	87	68	0.0
CP008925.1	h6.sal.bam	other	1076759	1076759	0	+	1	1	85	68	1.0
CP008925.1	h6.sal.bam	other	1076760	1076760	0	+	1	1	84	67	1.0
CP008925.1	h6.sal.bam	other	1076761	1076761	0	+	3	0	86	67	3.0
CP008925.1	h6.sal.bam	other	1076762	1076762	0	+	1	0	85	68	1.0
CP008925.1	h6.sal.bam	other	1076763	1076763	0	+	2	1	85	69	2.0
CP008925.1	h6.sal.bam	other	1076764	1076764	0	+	0	2	85	68	0.0
CP008925.1	h6.sal.bam	other	1076765	1076765	0	+	1	0	83	66	1.0
CP008925.1	h6.sal.bam	other	1076766	1076766	0	+	0	0	83	68	0.0
CP008925.1	h6.sal.bam	other	1076767	1076767	0	+	0	0	83	68	0.0
CP008925.1	h6.sal.bam	other	1076768	1076768	0	+	2	1	84	68	2.0
CP008925.1	h6.sal.bam	other	1076769	1076769	0	+	0	2	83	67	0.0
CP008925.1	h6.sal.bam	other	1076770	1076770	0	+	4	0	85	65	4.0
CP008925.1	h6.sal.bam	other	1076771	1076771	0	+	1	0	86	65	1.0
CP008925.1	h6.sal.bam	other	1076772	1076772	0	+	2	2	87	65	2.0
CP008925.1	h6.sal.bam	other	1076773	1076773	0	+	0	0	87	63	0.0
CP008925.1	h6.sal.bam	other	1076774	1076774	0	+	0	3	87	66	0.0
CP008925.1	h6.sal.bam	other	1076775	1076775	0	+	1	2	87	63	1.0
CP008925.1	h6.sal.bam	other	1076776	1076776	0	+	2	3	87	67	2.0
CP008925.1	h6.sal.bam	other	1076777	1076777	0	+	3	2	90	65	3.0
CP008925.1	h6.sal.bam	other	1076778	1076778	0	+	1	3	90	64	1.0
CP008925.1	h6.sal.bam	other	1076779	1076779	0	+	1	0	90	62	1.0
CP008925.1	h6.sal.bam	other	1076780	1076780	0	+	2	1	92	63	2.0
CP008925.1	h6.sal.bam	other	1076781	1076781	0	+	1	0	93	63	1.0
CP008925.1	h6.sal.bam	other	1076782	1076782	0	+	0	2	93	63	0.0
CP008925.1	h6.sal.bam	other	1076783	1076783	0	+	2	0	92	62	2.0
CP008925.1	h6.sal.bam	other	1076784	1076784	0	+	0	0	91	65	0.0
CP008925.1	h6.sal.bam	other	1076785	1076785	0	+	0	1	90	66	0.0
CP008925.1	h6.sal.bam	other	1076786	1076786	0	+	3	0	92	66	3.0
CP008925.1	h6.sal.bam	other	1076787	1076787	0	+	2	1	92	66	2.0
CP008925.1	h6.sal.bam	other	1076788	1076788	0	+	1	0	93	142	1.0
CP008925.1	h6.sal.bam	other	1076789	1076789	0	+	1	0	93	143	1.0
CP008925.1	h6.sal.bam	other	1076790	1076790	0	+	0	0	93	144	0.0
CP008925.1	h6.sal.bam	other	1076791	1076791	0	+	0	1	91	144	0.0
CP008925.1	h6.sal.bam	other	1076792	1076792	0	+	0	0	88	146	0.0
CP008925.1	h6.sal.bam	other	1076793	1076793	0	+	0	1	88	146	0.0
CP008925.1	h6.sal.bam	other	1076794	1076794	0	+	0	0	88	145	0.0
CP008925.1	h6.sal.bam	other	1076795	1076795	0	+	0	1	86	147	0.0
CP008925.1	h6.sal.bam	other	1076796	1076796	0	+	1	1	85	147	1.0
CP008925.1	h6.sal.bam	other	1076797	1076797	0	+	1	1	83	148	2.0
CP008925.1	h6.sal.bam	other	1076798	1076798	0	+	1	1	81	150	2.0
CP008925.1	h6.sal.bam	other	1076799	1076799	0	+	0	1	81	150	0.0
CP008925.1	h6.sal.bam	other	1076800	1076800	0	+	0	0	79	151	0.0
CP008925.1	h6.sal.bam	other	1076801	1076801	0	+	2	0	81	152	2.0
CP008925.1	h6.sal.bam	other	1076802	1076802	0	+	0	1	81	152	0.0
CP008925.1	h6.sal.bam	other	1076803	1076803	0	+	0	0	81	151	0.0
CP008925.1	h6.sal.bam	other	1076804	1076804	0	+	0	2	81	151	0.0
CP008925.1	h6.sal.bam	other	1076805	1076805	0	+	1	1	75	163	1.0
CP008925.1	h6.sal.bam	other	1076806	1076806	0	+	0	1	75	165	0.0
CP008925.1	h6.sal.bam	other	1076807	1076807	0	+	1	0	76	164	2.0
CP008925.1	h6.sal.bam	other	1076808	1076808	0	+	0	1	75	165	0.0
CP008925.1	h6.sal.bam	other	1076809	1076809	0	+	2	1	76	164	2.0
CP008925.1	h6.sal.bam	other	1076810	1076810	0	+	1	0	75	164	1.0
CP008925.1	h6.sal.bam	other	1076811	1076811	0	+	0	2	72	165	0.0
CP008925.1	h6.sal.bam	other	1076812	1076812	0	+	0	1	72	163	0.0
CP008925.1	h6.sal.bam	other	1076813	1076813	0	+	0	0	72	162	0.0
CP008925.1	h6.sal.bam	other	1076814	1076814	0	+	0	2	71	162	0.0
CP008925.1	h6.sal.bam	other	1076815	1076815	0	+	0	2	67	160	0.0
CP008925.1	h6.sal.bam	other	1076816	1076816	0	+	0	0	66	158	0.0
CP008925.1	h6.sal.bam	other	1076817	1076817	0	+	0	2	65	158	0.0
CP008925.1	h6.sal.bam	other	1076818	1076818	0	+	0	1	63	156	0.0
CP008925.1	h6.sal.bam	other	1076819	1076819	0	+	0	0	59	156	0.0
CP008925.1	h6.sal.bam	other	1076820	1076820	0	+	1	1	60	156	1.0
CP008925.1	h6.sal.bam	other	1076821	1076821	0	+	0	2	59	155	0.0
CP008925.1	h6.sal.bam	other	1076822	1076822	0	+	0	1	58	153	0.0
CP008925.1	h6.sal.bam	other	1076823	1076823	0	+	1	1	58	153	1.0
CP008925.1	h6.sal.bam	other	1076824	1076824	0	+	0	0	58	152	0.0
CP008925.1	h6.sal.bam	other	1076825	1076825	0	+	1	2	58	152	1.0
CP008925.1	h6.sal.bam	other	1076826	1076826	0	+	0	0	56	150	0.0
CP008925.1	h6.sal.bam	other	1076827	1076827	0	+	1	0	56	150	1.0
CP008925.1	h6.sal.bam	other	1076828	1076828	0	+	4	2	59	151	4.0
CP008925.1	h6.sal.bam	other	1076829	1076829	0	+	0	2	58	150	0.0
CP008925.1	h6.sal.bam	other	1076830	1076830	0	+	0	2	57	148	0.0
CP008925.1	h6.sal.bam	other	1076831	1076831	0	+	0	2	57	146	0.0
CP008925.1	h6.sal.bam	other	1076832	1076832	0	+	2	1	57	144	2.0
CP008925.1	h6.sal.bam	other	1076833	1076833	0	+	0	0	57	143	0.0
CP008925.1	h6.sal.bam	other	1076834	1076834	0	+	2	1	58	143	2.0
CP008925.1	h6.sal.bam	other	1076835	1076835	0	+	1	0	55	146	1.0
CP008925.1	h6.sal.bam	other	1076836	1076836	0	+	0	1	52	148	0.0
CP008925.1	h6.sal.bam	other	1076837	1076837	0	+	1	1	53	147	1.0
CP008925.1	h6.sal.bam	other	1076838	1076838	0	+	0	0	53	146	0.0
CP008925.1	h6.sal.bam	other	1076839	1076839	0	+	0	0	51	147	0.0
CP008925.1	h6.sal.bam	other	1076840	1076840	0	+	1	2	52	147	1.0
CP008925.1	h6.sal.bam	other	1076841	1076841	0	+	1	0	53	145	1.0
CP008925.1	h6.sal.bam	other	1076842	1076842	0	+	2	0	55	145	2.0
CP008925.1	h6.sal.bam	other	1076843	1076843	0	+	0	0	53	147	0.0
CP008925.1	h6.sal.bam	other	1076844	1076844	0	+	2	0	55	149	2.0
CP008925.1	h6.sal.bam	other	1076845	1076845	0	+	0	2	51	150	0.0
CP008925.1	h6.sal.bam	other	1076846	1076846	0	+	1	1	52	150	1.0
CP008925.1	h6.sal.bam	other	1076847	1076847	0	+	0	1	50	149	0.0
CP008925.1	h6.sal.bam	other	1076848	1076848	0	+	1	2	50	149	1.0
CP008925.1	h6.sal.bam	other	1076849	1076849	0	+	0	1	50	147	0.0
CP008925.1	h6.sal.bam	other	1076850	1076850	0	+	1	2	51	146	1.0
CP008925.1	h6.sal.bam	other	1076851	1076851	0	+	1	1	50	144	1.0
CP008925.1	h6.sal.bam	other	1076852	1076852	0	+	0	1	47	144	0.0
CP008925.1	h6.sal.bam	other	1076853	1076853	0	+	0	1	46	143	0.0
CP008925.1	h6.sal.bam	other	1076854	1076854	0	+	2	1	45	142	2.0
CP008925.1	h6.sal.bam	other	1076855	1076855	0	+	0	1	45	141	0.0
CP008925.1	h6.sal.bam	other	1076856	1076856	0	+	2	1	46	141	2.0
CP008925.1	h6.sal.bam	other	1076857	1076857	0	+	1	1	46	140	1.0
CP008925.1	h6.sal.bam	other	1076858	1076858	0	+	2	2	46	140	2.0
CP008925.1	h6.sal.bam	other	1076859	1076859	0	+	1	1	45	139	1.0
CP008925.1	h6.sal.bam	other	1076860	1076860	0	+	1	1	46	138	1.0
CP008925.1	h6.sal.bam	other	1076861	1076861	0	+	0	0	45	139	0.0
CP008925.1	h6.sal.bam	GAAC	1076862	1076862	1076870	+	1	80	43	139	1.0
CP008925.1	h6.sal.bam	other	1076863	1076863	0	+	2	0	42	59	2.0
CP008925.1	h6.sal.bam	GAAC	1076864	1076864	1076870	+	92	0	134	60	92.0
CP008925.1	h6.sal.bam	other	1076865	1076865	0	+	1	1	135	60	1.0
CP008925.1	h6.sal.bam	other	1076866	1076866	0	+	1	1	136	63	1.0
CP008925.1	h6.sal.bam	other	1076867	1076867	0	+	0	0	136	63	0.0
CP008925.1	h6.sal.bam	other	1076868	1076868	0	+	0	2	136	68	0.0
CP008925.1	h6.sal.bam	other	1076869	1076869	0	+	1	0	137	67	1.0
CP008925.1	h6.sal.bam	other	1076870	1076870	0	+	0	1	137	67	0.0
CP008925.1	h6.sal.bam	other	1076871	1076871	0	+	5	2	141	66	5.0
CP008925.1	h6.sal.bam	other	1076872	1076872	0	+	2	3	143	66	2.0
CP008925.1	h6.sal.bam	other	1076873	1076873	0	+	2	1	145	64	2.0
CP008925.1	h6.sal.bam	other	1076874	1076874	0	+	1	2	146	63	1.0
CP008925.1	h6.sal.bam	other	1076875	1076875	0	+	1	1	147	61	1.0
CP008925.1	h6.sal.bam	other	1076876	1076876	0	+	0	0	146	62	0.0
CP008925.1	h6.sal.bam	other	1076877	1076877	0	+	1	0	147	63	1.0
CP008925.1	h6.sal.bam	other	1076878	1076878	0	+	0	0	147	63	0.0
CP008925.1	h6.sal.bam	GAAC	1076879	1076879	1076870	+	1	15	148	68	1.0
CP008925.1	h6.sal.bam	other	1076880	1076880	0	+	1	3	148	53	1.0
CP008925.1	h6.sal.bam	GAAC	1076881	1076881	1076870	+	25	0	173	50	25.0
CP008925.1	h6.sal.bam	other	1076882	1076882	0	+	9	1	181	51	9.0
CP008925.1	h6.sal.bam	other	1076883	1076883	0	+	1	0	182	50	1.0
CP008925.1	h6.sal.bam	other	1076884	1076884	0	+	0	1	179	50	0.0
CP008925.1	h6.sal.bam	other	1076885	1076885	0	+	2	1	181	49	2.0
CP008925.1	h6.sal.bam	other	1076886	1076886	0	+	0	0	181	49	0.0
CP008925.1	h6.sal.bam	other	1076887	1076887	0	+	1	0	182	49	1.0
CP008925.1	h6.sal.bam	other	1076888	1076888	0	+	1	0	183	52	1.0
CP008925.1	h6.sal.bam	other	1076889	1076889	0	+	0	0	183	52	0.0
CP008925.1	h6.sal.bam	other	1076890	1076890	0	+	0	0	183	54	0.0
CP008925.1	h6.sal.bam	other	1076891	1076891	0	+	1	0	184	54	1.0
CP008925.1	h6.sal.bam	other	1076892	1076892	0	+	1	0	185	56	1.0
CP008925.1	h6.sal.bam	other	1076893	1076893	0	+	0	1	185	58	0.0
CP008925.1	h6.sal.bam	other	1076894	1076894	0	+	1	0	186	58	1.0
CP008925.1	h6.sal.bam	other	1076895	1076895	0	+	1	0	186	58	1.0
CP008925.1	h6.sal.bam	other	1076896	1076896	0	+	0	0	186	59	0.0
CP008925.1	h6.sal.bam	other	1076897	1076897	0	+	2	0	188	59	2.0
CP008925.1	h6.sal.bam	other	1076898	1076898	0	+	1	0	188	59	1.0
CP008925.1	h6.sal.bam	other	1076899	1076899	0	+	2	0	188	64	2.0
CP008925.1	h6.sal.bam	other	1076900	1076900	0	+	0	0	188	65	0.0
CP008925.1	h6.sal.bam	other	1076901	1076901	0	+	0	0	187	66	0.0
CP008925.1	h6.sal.bam	other	1076902	1076902	0	+	0	1	187	66	0.0
CP008925.1	h6.sal.bam	other	1076903	1076903	0	+	1	1	186	66	1.0
CP008925.1	h6.sal.bam	other	1076904	1076904	0	+	0	0	185	65	0.0
CP008925.1	h6.sal.bam	other	1076905	1076905	0	+	1	0	187	67	1.0
CP008925.1	h6.sal.bam	other	1076906	1076906	0	+	1	0	188	67	1.0
CP008925.1	h6.sal.bam	other	1076907	1076907	0	+	0	0	186	67	0.0
CP008925.1	h6.sal.bam	other	1076908	1076908	0	+	2	2	188	74	2.0
CP008925.1	h6.sal.bam	other	1076909	1076909	0	+	0	2	186	73	0.0
CP008925.1	h6.sal.bam	other	1076910	1076910	0	+	1	2	186	71	1.0
CP008925.1	h6.sal.bam	other	1076911	1076911	0	+	0	0	185	70	0.0
CP008925.1	h6.sal.bam	other	1076912	1076912	0	+	0	0	185	70	0.0
CP008925.1	h6.sal.bam	other	1076913	1076913	0	+	0	1	185	71	0.0
CP008925.1	h6.sal.bam	other	1076914	1076914	0	+	2	0	186	72	2.0
CP008925.1	h6.sal.bam	other	1076915	1076915	0	+	1	0	187	73	1.0
CP008925.1	h6.sal.bam	other	1076916	1076916	0	+	1	2	187	78	1.0
CP008925.1	h6.sal.bam	other	1076917	1076917	0	+	1	2	184	76	1.0
CP008925.1	h6.sal.bam	other	1076918	1076918	0	+	0	1	184	74	0.0
CP008925.1	h6.sal.bam	other	1076919	1076919	0	+	0	0	184	73	0.0
CP008925.1	h6.sal.bam	other	1076920	1076920	0	+	1	2	185	73	1.0
CP008925.1	h6.sal.bam	other	1076921	1076921	0	+	1	0	185	72	1.0
CP008925.1	h6.sal.bam	other	1076922	1076922	0	+	1	1	184	72	1.0
CP008925.1	h6.sal.bam	other	1076923	1076923	0	+	1	1	185	71	1.0
CP008925.1	h6.sal.bam	other	1076924	1076924	0	+	1	0	186	70	1.0
CP008925.1	h6.sal.bam	other	1076925	1076925	0	+	0	1	185	71	0.0
CP008925.1	h6.sal.bam	other	1076926	1076926	0	+	2	1	187	71	2.0
CP008925.1	h6.sal.bam	other	1076927	1076927	0	+	1	0	188	70	1.0
CP008925.1	h6.sal.bam	other	1076928	1076928	0	+	0	0	186	73	0.0
CP008925.1	h6.sal.bam	other	1076929	1076929	0	+	0	0	186	73	0.0
CP008925.1	h6.sal.bam	other	1076930	1076930	0	+	0	1	184	73	0.0
CP008925.1	h6.sal.bam	other	1076931	1076931	0	+	1	0	183	76	1.0
CP008925.1	h6.sal.bam	other	1076932	1076932	0	+	0	1	183	76	0.0
CP008925.1	h6.sal.bam	other	1076933	1076933	0	+	1	1	182	77	1.0
CP008925.1	h6.sal.bam	other	1076934	1076934	0	+	1	1	182	76	1.0
CP008925.1	h6.sal.bam	other	1076935	1076935	0	+	1	0	183	75	1.0
CP008925.1	h6.sal.bam	other	1076936	1076936	0	+	1	0	183	75	1.0
CP008925.1	h6.sal.bam	other	1076937	1076937	0	+	0	0	182	76	0.0
CP008925.1	h6.sal.bam	other	1076938	1076938	0	+	2	0	89	83	2.0
CP008925.1	h6.sal.bam	other	1076939	1076939	0	+	0	4	89	85	0.0
CP008925.1	h6.sal.bam	other	1076940	1076940	0	+	0	0	89	81	0.0
CP008925.1	h6.sal.bam	other	1076941	1076941	0	+	2	1	91	82	2.0
CP008925.1	h6.sal.bam	other	1076942	1076942	0	+	0	5	91	81	0.0
CP008925.1	h6.sal.bam	other	1076943	1076943	0	+	2	1	93	76	2.0
CP008925.1	h6.sal.bam	other	1076944	1076944	0	+	1	0	93	75	1.0
CP008925.1	h6.sal.bam	other	1076945	1076945	0	+	1	0	94	75	1.0
CP008925.1	h6.sal.bam	other	1076946	1076946	0	+	1	2	88	75	1.0
CP008925.1	h6.sal.bam	other	1076947	1076947	0	+	2	1	90	73	2.0
CP008925.1	h6.sal.bam	other	1076948	1076948	0	+	1	0	89	73	1.0
CP008925.1	h6.sal.bam	other	1076949	1076949	0	+	0	1	87	73	0.0
CP008925.1	h6.sal.bam	other	1076950	1076950	0	+	0	1	87	72	0.0
CP008925.1	h6.sal.bam	other	1076951	1076951	0	+	2	1	88	72	2.0
CP008925.1	h6.sal.bam	other	1076952	1076952	0	+	0	1	88	71	0.0
CP008925.1	h6.sal.bam	other	1076953	1076953	0	+	1	5	89	70	1.0
CP008925.1	h6.sal.bam	other	1076954	1076954	0	+	1	0	89	70	1.0
CP008925.1	h6.sal.bam	other	1076955	1076955	0	+	2	0	65	74	2.0
CP008925.1	h6.sal.bam	other	1076956	1076956	0	+	0	0	65	74	0.0
CP008925.1	h6.sal.bam	other	1076957	1076957	0	+	0	0	55	78	0.0
CP008925.1	h6.sal.bam	other	1076958	1076958	0	+	1	0	56	78	1.0
CP008925.1	h6.sal.bam	other	1076959	1076959	0	+	0	0	54	78	0.0
CP008925.1	h6.sal.bam	other	1076960	1076960	0	+	0	1	54	78	0.0
CP008925.1	h6.sal.bam	other	1076961	1076961	0	+	0	0	53	79	0.0
CP008925.1	h6.sal.bam	other	1076962	1076962	0	+	1	3	54	80	1.0
CP008925.1	h6.sal.bam	other	1076963	1076963	0	+	0	0	53	77	0.0
CP008925.1	h6.sal.bam	other	1076964	1076964	0	+	0	2	53	78	0.0
CP008925.1	h6.sal.bam	other	1076965	1076965	0	+	1	0	54	79	1.0
CP008925.1	h6.sal.bam	other	1076966	1076966	0	+	1	4	54	82	1.0
CP008925.1	h6.sal.bam	other	1076967	1076967	0	+	0	0	53	78	0.0
CP008925.1	h6.sal.bam	other	1076968	1076968	0	+	2	1	55	78	2.0
CP008925.1	h6.sal.bam	other	1076969	1076969	0	+	1	0	55	77	1.0
CP008925.1	h6.sal.bam	other	1076970	1076970	0	+	2	1	56	78	2.0
CP008925.1	h6.sal.bam	other	1076971	1076971	0	+	1	4	57	77	1.0
CP008925.1	h6.sal.bam	other	1076972	1076972	0	+	1	1	55	73	1.0
CP008925.1	h6.sal.bam	other	1076973	1076973	0	+	2	0	55	72	2.0
CP008925.1	h6.sal.bam	other	1076974	1076974	0	+	0	1	54	73	0.0
CP008925.1	h6.sal.bam	other	1076975	1076975	0	+	2	1	56	73	2.0
CP008925.1	h6.sal.bam	other	1076976	1076976	0	+	0	0	56	72	0.0
CP008925.1	h6.sal.bam	other	1076977	1076977	0	+	0	1	56	72	0.0
CP008925.1	h6.sal.bam	other	1076978	1076978	0	+	1	0	56	71	1.0
CP008925.1	h6.sal.bam	other	1076979	1076979	0	+	0	2	56	76	0.0
CP008925.1	h6.sal.bam	other	1076980	1076980	0	+	3	2	58	76	3.0
CP008925.1	h6.sal.bam	other	1076981	1076981	0	+	3	0	60	74	3.0
CP008925.1	h6.sal.bam	other	1076982	1076982	0	+	0	5	60	74	0.0
CP008925.1	h6.sal.bam	other	1076983	1076983	0	+	0	1	58	71	0.0
CP008925.1	h6.sal.bam	other	1076984	1076984	0	+	0	0	58	71	0.0
CP008925.1	h6.sal.bam	other	1076985	1076985	0	+	0	1	57	71	0.0
CP008925.1	h6.sal.bam	other	1076986	1076986	0	+	0	1	56	70	0.0
CP008925.1	h6.sal.bam	other	1076987	1076987	0	+	4	0	60	74	4.0
CP008925.1	h6.sal.bam	other	1076988	1076988	0	+	0	2	60	75	0.0
CP008925.1	h6.sal.bam	other	1076989	1076989	0	+	0	1	57	74	0.0
CP008925.1	h6.sal.bam	other	1076990	1076990	0	+	0	5	57	74	0.0
CP008925.1	h6.sal.bam	other	1076991	1076991	0	+	0	0	57	69	0.0
CP008925.1	h6.sal.bam	other	1076992	1076992	0	+	2	0	58	70	2.0
CP008925.1	h6.sal.bam	other	1076993	1076993	0	+	0	0	58	70	0.0
CP008925.1	h6.sal.bam	other	1076994	1076994	0	+	2	0	60	71	2.0
CP008925.1	h6.sal.bam	other	1076995	1076995	0	+	2	1	61	71	2.0
CP008925.1	h6.sal.bam	other	1076996	1076996	0	+	1	0	61	71	1.0
CP008925.1	h6.sal.bam	other	1076997	1076997	0	+	1	0	61	73	1.0
CP008925.1	h6.sal.bam	other	1076998	1076998	0	+	3	0	63	75	3.0
CP008925.1	h6.sal.bam	other	1076999	1076999	0	+	1	1	61	76	1.0
CP008925.1	h6.sal.bam	other	1077000	1077000	0	+	1	1	62	76	1.0
CP008925.1	h6.sal.bam	other	1077001	1077001	0	+	0	0	62	78	0.0
CP008925.1	h6.sal.bam	other	1077002	1077002	0	+	1	3	62	80	1.0
CP008925.1	h6.sal.bam	other	1077003	1077003	0	+	1	0	63	77	1.0
CP008925.1	h6.sal.bam	other	1077004	1077004	0	+	1	0	64	77	1.0
CP008925.1	h6.sal.bam	other	1077005	1077005	0	+	3	5	67	77	3.0
CP008925.1	h6.sal.bam	other	1077006	1077006	0	+	1	1	67	73	1.0
CP008925.1	h6.sal.bam	other	1077007	1077007	0	+	0	1	67	72	0.0
CP008925.1	h6.sal.bam	other	1077008	1077008	0	+	1	0	67	71	1.0
CP008925.1	h6.sal.bam	other	1077009	1077009	0	+	0	0	66	73	0.0
CP008925.1	h6.sal.bam	other	1077010	1077010	0	+	0	0	64	75	0.0
CP008925.1	h6.sal.bam	other	1077011	1077011	0	+	1	6	65	75	1.0
CP008925.1	h6.sal.bam	other	1077012	1077012	0	+	2	1	64	72	2.0
CP008925.1	h6.sal.bam	other	1077013	1077013	0	+	0	2	64	74	0.0
CP008925.1	h6.sal.bam	other	1077014	1077014	0	+	0	0	64	73	0.0
CP008925.1	h6.sal.bam	other	1077015	1077015	0	+	1	1	64	77	1.0
CP008925.1	h6.sal.bam	other	1077016	1077016	0	+	0	0	64	77	0.0
CP008925.1	h6.sal.bam	other	1077017	1077017	0	+	3	0	65	78	3.0
CP008925.1	h6.sal.bam	other	1077018	1077018	0	+	1	0	65	80	1.0
CP008925.1	h6.sal.bam	other	1077019	1077019	0	+	1	0	66	80	1.0
CP008925.1	h6.sal.bam	other	1077020	1077020	0	+	0	0	63	83	0.0
CP008925.1	h6.sal.bam	other	1077021	1077021	0	+	0	1	62	83	0.0
CP008925.1	h6.sal.bam	other	1077022	1077022	0	+	1	0	61	84	1.0
CP008925.1	h6.sal.bam	other	1077023	1077023	0	+	0	0	60	84	0.0
CP008925.1	h6.sal.bam	other	1077024	1077024	0	+	0	0	60	85	0.0
CP008925.1	h6.sal.bam	other	1077025	1077025	0	+	1	1	61	85	1.0
CP008925.1	h6.sal.bam	other	1077026	1077026	0	+	2	0	62	84	2.0
CP008925.1	h6.sal.bam	other	1077027	1077027	0	+	3	0	65	90	3.0
CP008925.1	h6.sal.bam	other	1077028	1077028	0	+	1	5	66	90	1.0
CP008925.1	h6.sal.bam	other	1077029	1077029	0	+	3	4	68	86	3.0
CP008925.1	h6.sal.bam	other	1077030	1077030	0	+	2	2	69	82	2.0
CP008925.1	h6.sal.bam	other	1077031	1077031	0	+	1	2	70	80	1.0
CP008925.1	h6.sal.bam	other	1077032	1077032	0	+	1	0	71	78	1.0
CP008925.1	h6.sal.bam	other	1077033	1077033	0	+	1	0	71	79	1.0
CP008925.1	h6.sal.bam	other	1077034	1077034	0	+	1	0	72	83	1.0
CP008925.1	h6.sal.bam	other	1077035	1077035	0	+	3	2	74	85	3.0
CP008925.1	h6.sal.bam	other	1077036	1077036	0	+	2	1	75	83	2.0
CP008925.1	h6.sal.bam	other	1077037	1077037	0	+	4	1	79	82	4.0
CP008925.1	h6.sal.bam	other	1077038	1077038	0	+	2	0	81	84	2.0
CP008925.1	h6.sal.bam	other	1077039	1077039	0	+	0	3	81	84	0.0
CP008925.1	h6.sal.bam	other	1077040	1077040	0	+	0	4	80	81	0.0
CP008925.1	h6.sal.bam	other	1077041	1077041	0	+	1	0	80	82	1.0
CP008925.1	h6.sal.bam	other	1077042	1077042	0	+	0	0	80	83	0.0
CP008925.1	h6.sal.bam	other	1077043	1077043	0	+	3	0	81	85	3.0
CP008925.1	h6.sal.bam	other	1077044	1077044	0	+	0	1	80	85	0.0
CP008925.1	h6.sal.bam	other	1077045	1077045	0	+	1	0	80	85	1.0
CP008925.1	h6.sal.bam	other	1077046	1077046	0	+	5	0	83	85	5.0
CP008925.1	h6.sal.bam	other	1077047	1077047	0	+	0	0	83	85	0.0
CP008925.1	h6.sal.bam	other	1077048	1077048	0	+	5	1	86	90	5.0
CP008925.1	h6.sal.bam	other	1077049	1077049	0	+	1	1	85	92	1.0
CP008925.1	h6.sal.bam	other	1077050	1077050	0	+	1	0	86	91	1.0
CP008925.1	h6.sal.bam	other	1077051	1077051	0	+	1	0	87	91	1.0
CP008925.1	h6.sal.bam	other	1077052	1077052	0	+	0	5	86	91	0.0
CP008925.1	h6.sal.bam	other	1077053	1077053	0	+	2	0	88	89	2.0
CP008925.1	h6.sal.bam	other	1077054	1077054	0	+	0	2	84	90	0.0
CP008925.1	h6.sal.bam	other	1077055	1077055	0	+	3	0	87	88	3.0
CP008925.1	h6.sal.bam	other	1077056	1077056	0	+	1	0	86	90	1.0
CP008925.1	h6.sal.bam	other	1077057	1077057	0	+	2	1	88	91	2.0
CP008925.1	h6.sal.bam	other	1077058	1077058	0	+	0	1	88	92	0.0
CP008925.1	h6.sal.bam	other	1077059	1077059	0	+	1	0	89	94	1.0
CP008925.1	h6.sal.bam	other	1077060	1077060	0	+	2	4	91	94	2.0
CP008925.1	h6.sal.bam	other	1077061	1077061	0	+	0	1	90	92	0.0
CP008925.1	h6.sal.bam	other	1077062	1077062	0	+	1	1	87	94	1.0
CP008925.1	h6.sal.bam	other	1077063	1077063	0	+	2	1	89	95	2.0
CP008925.1	h6.sal.bam	other	1077064	1077064	0	+	0	1	89	94	0.0
CP008925.1	h6.sal.bam	other	1077065	1077065	0	+	1	0	90	93	1.0
CP008925.1	h6.sal.bam	other	1077066	1077066	0	+	2	1	91	95	2.0
CP008925.1	h6.sal.bam	other	1077067	1077067	0	+	1	0	91	94	1.0
CP008925.1	h6.sal.bam	other	1077068	1077068	0	+	1	1	91	94	1.0
CP008925.1	h6.sal.bam	other	1077069	1077069	0	+	0	0	89	95	0.0
CP008925.1	h6.sal.bam	other	1077070	1077070	0	+	1	2	90	95	1.0
CP008925.1	h6.sal.bam	other	1077071	1077071	0	+	2	1	91	94	2.0
CP008925.1	h6.sal.bam	other	1077072	1077072	0	+	4	2	94	95	4.0
CP008925.1	h6.sal.bam	other	1077073	1077073	0	+	0	1	90	95	0.0
CP008925.1	h6.sal.bam	other	1077074	1077074	0	+	0	1	89	94	0.0
CP008925.1	h6.sal.bam	other	1077075	1077075	0	+	0	3	89	93	0.0
CP008925.1	h6.sal.bam	other	1077076	1077076	0	+	0	2	87	92	0.0
CP008925.1	h6.sal.bam	other	1077077	1077077	0	+	1	0	88	90	1.0
CP008925.1	h6.sal.bam	other	1077078	1077078	0	+	0	0	88	90	0.0
CP008925.1	h6.sal.bam	other	1077079	1077079	0	+	1	0	88	90	1.0
CP008925.1	h6.sal.bam	other	1077080	1077080	0	+	0	1	85	90	0.0
CP008925.1	h6.sal.bam	other	1077081	1077081	0	+	3	2	85	89	3.0
CP008925.1	h6.sal.bam	other	1077082	1077082	0	+	1	0	86	88	1.0
CP008925.1	h6.sal.bam	other	1077083	1077083	0	+	0	0	85	88	0.0
CP008925.1	h6.sal.bam	other	1077084	1077084	0	+	0	2	85	88	0.0
CP008925.1	h6.sal.bam	other	1077085	1077085	0	+	0	2	84	87	0.0
CP008925.1	h6.sal.bam	other	1077086	1077086	0	+	0	1	84	85	0.0
CP008925.1	h6.sal.bam	other	1077087	1077087	0	+	4	3	86	86	4.0
CP008925.1	h6.sal.bam	other	1077088	1077088	0	+	2	1	88	84	2.0
CP008925.1	h6.sal.bam	other	1077089	1077089	0	+	0	4	88	83	0.0
CP008925.1	h6.sal.bam	other	1077090	1077090	0	+	1	1	89	80	1.0
CP008925.1	h6.sal.bam	other	1077091	1077091	0	+	3	1	92	79	3.0
CP008925.1	h6.sal.bam	other	1077092	1077092	0	+	1	2	90	78	1.0
CP008925.1	h6.sal.bam	other	1077093	1077093	0	+	0	0	89	77	0.0
CP008925.1	h6.sal.bam	other	1077094	1077094	0	+	0	3	89	77	0.0
CP008925.1	h6.sal.bam	other	1077095	1077095	0	+	2	0	91	76	2.0
CP008925.1	h6.sal.bam	other	1077096	1077096	0	+	6	2	96	78	6.0
CP008925.1	h6.sal.bam	other	1077097	1077097	0	+	1	1	97	76	1.0
CP008925.1	h6.sal.bam	other	1077098	1077098	0	+	1	0	97	76	1.0
CP008925.1	h6.sal.bam	other	1077099	1077099	0	+	1	1	97	76	1.0
CP008925.1	h6.sal.bam	other	1077100	1077100	0	+	2	3	97	75	2.0
CP008925.1	h6.sal.bam	other	1077101	1077101	0	+	1	2	98	72	1.0
CP008925.1	h6.sal.bam	other	1077102	1077102	0	+	1	1	95	70	1.0
CP008925.1	h6.sal.bam	other	1077103	1077103	0	+	0	0	94	69	0.0
CP008925.1	h6.sal.bam	other	1077104	1077104	0	+	0	0	91	71	0.0
CP008925.1	h6.sal.bam	other	1077105	1077105	0	+	0	0	89	76	0.0
CP008925.1	h6.sal.bam	other	1077106	1077106	0	+	1	0	88	76	1.0
CP008925.1	h6.sal.bam	other	1077107	1077107	0	+	0	1	88	76	0.0
CP008925.1	h6.sal.bam	other	1077108	1077108	0	+	0	4	85	75	0.0
CP008925.1	h6.sal.bam	other	1077109	1077109	0	+	0	2	83	72	0.0
CP008925.1	h6.sal.bam	other	1077110	1077110	0	+	0	0	83	70	0.0
CP008925.1	h6.sal.bam	other	1077111	1077111	0	+	2	1	83	71	2.0
CP008925.1	h6.sal.bam	other	1077112	1077112	0	+	1	2	78	72	1.0
CP008925.1	h6.sal.bam	other	1077113	1077113	0	+	2	3	80	72	2.0
CP008925.1	h6.sal.bam	other	1077114	1077114	0	+	2	2	82	70	2.0
CP008925.1	h6.sal.bam	other	1077115	1077115	0	+	1	0	81	68	1.0
CP008925.1	h6.sal.bam	other	1077116	1077116	0	+	1	1	82	69	1.0
CP008925.1	h6.sal.bam	other	1077117	1077117	0	+	2	2	84	68	2.0
CP008925.1	h6.sal.bam	other	1077118	1077118	0	+	2	0	83	67	2.0
CP008925.1	h6.sal.bam	other	1077119	1077119	0	+	2	1	85	68	2.0
CP008925.1	h6.sal.bam	other	1077120	1077120	0	+	5	0	89	67	5.0
CP008925.1	h6.sal.bam	other	1077121	1077121	0	+	2	2	82	68	2.0
CP008925.1	h6.sal.bam	other	1077122	1077122	0	+	0	4	82	68	0.0
CP008925.1	h6.sal.bam	other	1077123	1077123	0	+	2	2	84	66	2.0
CP008925.1	h6.sal.bam	other	1077124	1077124	0	+	0	0	84	65	0.0
CP008925.1	h6.sal.bam	other	1077125	1077125	0	+	1	2	84	68	1.0
CP008925.1	h6.sal.bam	other	1077126	1077126	0	+	0	0	83	66	0.0
CP008925.1	h6.sal.bam	other	1077127	1077127	0	+	3	1	86	66	3.0
CP008925.1	h6.sal.bam	other	1077128	1077128	0	+	1	1	85	65	1.0
CP008925.1	h6.sal.bam	other	1077129	1077129	0	+	1	0	86	73	1.0
CP008925.1	h6.sal.bam	other	1077130	1077130	0	+	1	2	84	74	1.0
CP008925.1	h6.sal.bam	other	1077131	1077131	0	+	3	1	87	72	3.0
CP008925.1	h6.sal.bam	other	1077132	1077132	0	+	0	2	85	71	0.0
CP008925.1	h6.sal.bam	other	1077133	1077133	0	+	7	3	92	70	7.0
CP008925.1	h6.sal.bam	other	1077134	1077134	0	+	1	0	91	71	1.0
CP008925.1	h6.sal.bam	other	1077135	1077135	0	+	2	2	92	71	2.0
CP008925.1	h6.sal.bam	other	1077136	1077136	0	+	0	3	91	72	0.0
CP008925.1	h6.sal.bam	other	1077137	1077137	0	+	2	2	92	69	2.0
CP008925.1	h6.sal.bam	other	1077138	1077138	0	+	2	0	93	69	2.0
CP008925.1	h6.sal.bam	other	1077139	1077139	0	+	1	0	93	70	1.0
CP008925.1	h6.sal.bam	other	1077140	1077140	0	+	1	2	92	70	1.0
CP008925.1	h6.sal.bam	other	1077141	1077141	0	+	0	0	90	68	0.0
CP008925.1	h6.sal.bam	other	1077142	1077142	0	+	0	1	90	68	0.0
CP008925.1	h6.sal.bam	other	1077143	1077143	0	+	3	2	92	73	3.0
CP008925.1	h6.sal.bam	other	1077144	1077144	0	+	4	1	96	71	4.0
CP008925.1	h6.sal.bam	other	1077145	1077145	0	+	0	2	95	70	0.0
CP008925.1	h6.sal.bam	other	1077146	1077146	0	+	0	1	93	71	0.0
CP008925.1	h6.sal.bam	other	1077147	1077147	0	+	1	1	90	70	1.0
CP008925.1	h6.sal.bam	other	1077148	1077148	0	+	1	0	91	69	1.0
CP008925.1	h6.sal.bam	other	1077149	1077149	0	+	1	1	92	70	1.0
CP008925.1	h6.sal.bam	other	1077150	1077150	0	+	2	1	94	70	2.0
CP008925.1	h6.sal.bam	other	1077151	1077151	0	+	3	0	96	70	3.0
CP008925.1	h6.sal.bam	other	1077152	1077152	0	+	2	0	98	70	2.0
CP008925.1	h6.sal.bam	other	1077153	1077153	0	+	2	0	100	71	2.0
CP008925.1	h6.sal.bam	other	1077154	1077154	0	+	1	0	100	74	1.0
CP008925.1	h6.sal.bam	other	1077155	1077155	0	+	1	0	101	74	1.0
CP008925.1	h6.sal.bam	GTTC	1077156	1077156	1077164	+	2	0	100	76	2.0
CP008925.1	h6.sal.bam	other	1077157	1077157	0	+	2	1	102	76	2.0
CP008925.1	h6.sal.bam	GTTC	1077158	1077158	1077164	+	1	0	103	76	1.0
CP008925.1	h6.sal.bam	other	1077159	1077159	0	+	2	0	105	81	2.0
CP008925.1	h6.sal.bam	other	1077160	1077160	0	+	1	2	106	82	1.0
CP008925.1	h6.sal.bam	other	1077161	1077161	0	+	0	1	106	80	0.0
CP008925.1	h6.sal.bam	other	1077162	1077162	0	+	0	0	102	82	0.0
CP008925.1	h6.sal.bam	GTTC	1077163	1077163	1077171	+	0	1	99	82	0.0
CP008925.1	h6.sal.bam	other	1077164	1077164	0	+	0	1	99	81	0.0
CP008925.1	h6.sal.bam	GTTC	1077165	1077165	1077171	+	4	0	103	80	4.0
CP008925.1	h6.sal.bam	other	1077166	1077166	0	+	3	0	103	81	3.0
CP008925.1	h6.sal.bam	other	1077167	1077167	0	+	1	1	103	81	1.0
CP008925.1	h6.sal.bam	other	1077168	1077168	0	+	1	0	104	80	1.0
CP008925.1	h6.sal.bam	other	1077169	1077169	0	+	3	2	107	83	3.0
CP008925.1	h6.sal.bam	other	1077170	1077170	0	+	1	2	99	82	1.0
CP008925.1	h6.sal.bam	other	1077171	1077171	0	+	0	0	99	81	0.0
CP008925.1	h6.sal.bam	other	1077172	1077172	0	+	0	0	99	81	0.0
CP008925.1	h6.sal.bam	GTTC	1077173	1077173	1077164	+	1	0	98	83	1.0
CP008925.1	h6.sal.bam	other	1077174	1077174	0	+	2	0	99	84	2.0
CP008925.1	h6.sal.bam	GTTC	1077175	1077175	1077164	+	3	0	99	85	3.0
CP008925.1	h6.sal.bam	other	1077176	1077176	0	+	0	0	99	86	0.0
CP008925.1	h6.sal.bam	other	1077177	1077177	0	+	0	2	99	89	0.0
CP008925.1	h6.sal.bam	other	1077178	1077178	0	+	2	2	101	87	2.0
CP008925.1	h6.sal.bam	other	1077179	1077179	0	+	1	3	102	85	1.0
CP008925.1	h6.sal.bam	GTTC	1077180	1077180	1077171	+	0	0	102	83	0.0
CP008925.1	h6.sal.bam	other	1077181	1077181	0	+	4	0	105	83	4.0
CP008925.1	h6.sal.bam	GTTC	1077182	1077182	1077171	+	3	0	108	83	3.0
CP008925.1	h6.sal.bam	other	1077183	1077183	0	+	3	1	111	85	3.0
CP008925.1	h6.sal.bam	other	1077184	1077184	0	+	1	0	109	84	1.0
CP008925.1	h6.sal.bam	other	1077185	1077185	0	+	0	2	109	84	0.0
CP008925.1	h6.sal.bam	other	1077186	1077186	0	+	2	2	107	85	2.0
CP008925.1	h6.sal.bam	other	1077187	1077187	0	+	3	3	110	83	3.0
CP008925.1	h6.sal.bam	other	1077188	1077188	0	+	0	0	110	81	0.0
CP008925.1	h6.sal.bam	other	1077189	1077189	0	+	3	0	112	82	3.0
CP008925.1	h6.sal.bam	other	1077190	1077190	0	+	3	1	113	82	3.0
CP008925.1	h6.sal.bam	other	1077191	1077191	0	+	3	0	116	81	3.0
CP008925.1	h6.sal.bam	other	1077192	1077192	0	+	0	1	113	83	0.0
CP008925.1	h6.sal.bam	other	1077193	1077193	0	+	1	1	109	82	1.0
CP008925.1	h6.sal.bam	other	1077194	1077194	0	+	0	0	109	81	0.0
CP008925.1	h6.sal.bam	other	1077195	1077195	0	+	0	3	105	83	0.0
CP008925.1	h6.sal.bam	other	1077196	1077196	0	+	1	0	105	81	1.0
CP008925.1	h6.sal.bam	other	1077197	1077197	0	+	0	2	105	81	0.0
CP008925.1	h6.sal.bam	other	1077198	1077198	0	+	1	0	105	80	1.0
CP008925.1	h6.sal.bam	other	1077199	1077199	0	+	1	3	105	81	1.0
CP008925.1	h6.sal.bam	other	1077200	1077200	0	+	1	0	105	79	1.0
CP008925.1	h6.sal.bam	other	1077201	1077201	0	+	4	0	106	80	4.0
CP008925.1	h6.sal.bam	other	1077202	1077202	0	+	2	7	108	80	2.0
CP008925.1	h6.sal.bam	other	1077203	1077203	0	+	1	2	109	73	1.0
CP008925.1	h6.sal.bam	other	1077204	1077204	0	+	4	1	112	72	4.0
CP008925.1	h6.sal.bam	other	1077205	1077205	0	+	2	1	113	71	2.0
CP008925.1	h6.sal.bam	other	1077206	1077206	0	+	1	0	111	70	1.0
CP008925.1	h6.sal.bam	other	1077207	1077207	0	+	1	1	112	71	1.0
CP008925.1	h6.sal.bam	other	1077208	1077208	0	+	1	3	103	70	1.0
CP008925.1	h6.sal.bam	other	1077209	1077209	0	+	1	1	104	67	1.0
CP008925.1	h6.sal.bam	other	1077210	1077210	0	+	4	2	108	66	4.0
CP008925.1	h6.sal.bam	other	1077211	1077211	0	+	1	0	109	67	1.0
CP008925.1	h6.sal.bam	other	1077212	1077212	0	+	2	2	107	67	2.0
CP008925.1	h6.sal.bam	other	1077213	1077213	0	+	0	1	106	65	0.0
CP008925.1	h6.sal.bam	other	1077214	1077214	0	+	2	0	108	64	2.0
CP008925.1	h6.sal.bam	other	1077215	1077215	0	+	3	0	110	65	3.0
CP008925.1	h6.sal.bam	other	1077216	1077216	0	+	0	4	110	66	0.0
CP008925.1	h6.sal.bam	other	1077217	1077217	0	+	1	2	108	62	1.0
CP008925.1	h6.sal.bam	other	1077218	1077218	0	+	2	1	110	60	2.0
CP008925.1	h6.sal.bam	other	1077219	1077219	0	+	0	0	106	59	0.0
CP008925.1	h6.sal.bam	other	1077220	1077220	0	+	2	2	108	59	2.0
CP008925.1	h6.sal.bam	other	1077221	1077221	0	+	1	1	109	57	1.0
CP008925.1	h6.sal.bam	other	1077222	1077222	0	+	1	0	109	56	1.0
CP008925.1	h6.sal.bam	other	1077223	1077223	0	+	1	1	108	57	1.0
CP008925.1	h6.sal.bam	other	1077224	1077224	0	+	2	1	110	56	2.0
CP008925.1	h6.sal.bam	other	1077225	1077225	0	+	0	1	104	56	0.0
CP008925.1	h6.sal.bam	other	1077226	1077226	0	+	3	1	105	55	3.0
CP008925.1	h6.sal.bam	other	1077227	1077227	0	+	2	2	105	54	2.0
CP008925.1	h6.sal.bam	other	1077228	1077228	0	+	2	0	107	53	2.0
CP008925.1	h6.sal.bam	other	1077229	1077229	0	+	3	0	108	53	3.0
CP008925.1	h6.sal.bam	other	1077230	1077230	0	+	1	2	107	60	1.0
CP008925.1	h6.sal.bam	other	1077231	1077231	0	+	3	1	107	58	3.0
CP008925.1	h6.sal.bam	other	1077232	1077232	0	+	3	2	109	57	3.0
CP008925.1	h6.sal.bam	other	1077233	1077233	0	+	0	3	109	55	0.0
CP008925.1	h6.sal.bam	other	1077234	1077234	0	+	0	1	107	53	0.0
CP008925.1	h6.sal.bam	other	1077235	1077235	0	+	4	0	111	52	4.0
CP008925.1	h6.sal.bam	other	1077236	1077236	0	+	0	3	111	53	0.0
CP008925.1	h6.sal.bam	other	1077237	1077237	0	+	0	0	111	50	0.0
CP008925.1	h6.sal.bam	other	1077238	1077238	0	+	0	0	111	50	0.0
CP008925.1	h6.sal.bam	other	1077239	1077239	0	+	1	1	107	53	1.0
CP008925.1	h6.sal.bam	other	1077240	1077240	0	+	1	1	108	52	1.0
CP008925.1	h6.sal.bam	other	1077241	1077241	0	+	0	0	106	51	0.0
CP008925.1	h6.sal.bam	other	1077242	1077242	0	+	1	1	107	52	1.0
CP008925.1	h6.sal.bam	other	1077243	1077243	0	+	0	1	103	51	0.0
CP008925.1	h6.sal.bam	other	1077244	1077244	0	+	1	1	104	50	1.0
CP008925.1	h6.sal.bam	other	1077245	1077245	0	+	1	1	104	51	1.0
CP008925.1	h6.sal.bam	other	1077246	1077246	0	+	2	2	106	50	2.0
CP008925.1	h6.sal.bam	other	1077247	1077247	0	+	4	1	110	50	4.0
CP008925.1	h6.sal.bam	other	1077248	1077248	0	+	2	0	111	56	2.0
CP008925.1	h6.sal.bam	other	1077249	1077249	0	+	1	1	107	57	1.0
CP008925.1	h6.sal.bam	other	1077250	1077250	0	+	0	1	107	56	0.0
CP008925.1	h6.sal.bam	other	1077251	1077251	0	+	2	3	109	55	2.0
CP008925.1	h6.sal.bam	other	1077252	1077252	0	+	0	0	109	54	0.0
CP008925.1	h6.sal.bam	other	1077253	1077253	0	+	0	0	107	105	0.0
CP008925.1	h6.sal.bam	other	1077254	1077254	0	+	1	2	107	106	1.0
CP008925.1	h6.sal.bam	other	1077255	1077255	0	+	1	0	107	107	1.0
CP008925.1	h6.sal.bam	other	1077256	1077256	0	+	0	0	100	107	0.0
CP008925.1	h6.sal.bam	other	1077257	1077257	0	+	1	1	101	107	1.0
CP008925.1	h6.sal.bam	other	1077258	1077258	0	+	1	0	99	107	1.0
CP008925.1	h6.sal.bam	other	1077259	1077259	0	+	0	0	96	112	0.0
CP008925.1	h6.sal.bam	other	1077260	1077260	0	+	2	3	98	115	2.0
CP008925.1	h6.sal.bam	other	1077261	1077261	0	+	2	0	100	113	2.0
CP008925.1	h6.sal.bam	other	1077262	1077262	0	+	1	1	98	115	1.0
CP008925.1	h6.sal.bam	other	1077263	1077263	0	+	0	1	98	114	0.0
CP008925.1	h6.sal.bam	other	1077264	1077264	0	+	1	0	96	113	1.0
CP008925.1	h6.sal.bam	other	1077265	1077265	0	+	1	1	91	116	1.0
CP008925.1	h6.sal.bam	other	1077266	1077266	0	+	1	1	92	115	1.0
CP008925.1	h6.sal.bam	other	1077267	1077267	0	+	1	0	93	114	1.0
CP008925.1	h6.sal.bam	other	1077268	1077268	0	+	0	1	92	114	0.0
CP008925.1	h6.sal.bam	other	1077269	1077269	0	+	1	1	93	113	1.0
CP008925.1	h6.sal.bam	other	1077270	1077270	0	+	0	1	93	194	0.0
CP008925.1	h6.sal.bam	other	1077271	1077271	0	+	0	1	92	193	0.0
CP008925.1	h6.sal.bam	other	1077272	1077272	0	+	0	0	92	192	0.0
CP008925.1	h6.sal.bam	other	1077273	1077273	0	+	1	1	92	194	1.0
CP008925.1	h6.sal.bam	other	1077274	1077274	0	+	0	1	91	193	0.0
CP008925.1	h6.sal.bam	other	1077275	1077275	0	+	1	1	90	192	1.0
CP008925.1	h6.sal.bam	other	1077276	1077276	0	+	1	0	88	193	1.0
CP008925.1	h6.sal.bam	other	1077277	1077277	0	+	1	0	86	193	1.0
CP008925.1	h6.sal.bam	other	1077278	1077278	0	+	0	1	86	193	0.0
CP008925.1	h6.sal.bam	other	1077279	1077279	0	+	2	1	82	192	2.0
CP008925.1	h6.sal.bam	other	1077280	1077280	0	+	1	0	82	191	1.0
CP008925.1	h6.sal.bam	other	1077281	1077281	0	+	1	0	82	191	1.0
CP008925.1	h6.sal.bam	other	1077282	1077282	0	+	0	0	81	192	0.0
CP008925.1	h6.sal.bam	other	1077283	1077283	0	+	0	0	77	193	0.0
CP008925.1	h6.sal.bam	other	1077284	1077284	0	+	0	3	77	193	0.0
CP008925.1	h6.sal.bam	other	1077285	1077285	0	+	1	0	78	190	1.0
CP008925.1	h6.sal.bam	other	1077286	1077286	0	+	1	0	76	190	1.0
CP008925.1	h6.sal.bam	other	1077287	1077287	0	+	1	0	77	191	1.0
CP008925.1	h6.sal.bam	other	1077288	1077288	0	+	1	1	76	193	1.0
CP008925.1	h6.sal.bam	other	1077289	1077289	0	+	1	1	74	194	1.0
CP008925.1	h6.sal.bam	other	1077290	1077290	0	+	0	1	74	193	0.0
CP008925.1	h6.sal.bam	other	1077291	1077291	0	+	0	0	74	193	0.0
CP008925.1	h6.sal.bam	other	1077292	1077292	0	+	0	0	71	193	0.0
CP008925.1	h6.sal.bam	other	1077293	1077293	0	+	1	0	72	193	1.0
CP008925.1	h6.sal.bam	other	1077294	1077294	0	+	2	0	72	194	2.0
CP008925.1	h6.sal.bam	other	1077295	1077295	0	+	1	0	71	194	1.0
CP008925.1	h6.sal.bam	other	1077296	1077296	0	+	0	1	71	194	0.0
CP008925.1	h6.sal.bam	other	1077297	1077297	0	+	0	0	68	193	0.0
CP008925.1	h6.sal.bam	other	1077298	1077298	0	+	0	1	68	193	0.0
CP008925.1	h6.sal.bam	other	1077299	1077299	0	+	0	0	68	195	0.0
CP008925.1	h6.sal.bam	other	1077300	1077300	0	+	0	0	65	196	0.0
CP008925.1	h6.sal.bam	other	1077301	1077301	0	+	0	0	63	197	0.0
CP008925.1	h6.sal.bam	other	1077302	1077302	0	+	1	1	62	197	1.0
CP008925.1	h6.sal.bam	other	1077303	1077303	0	+	1	0	58	196	1.0
CP008925.1	h6.sal.bam	other	1077304	1077304	0	+	1	7	59	196	1.0
CP008925.1	h6.sal.bam	other	1077305	1077305	0	+	0	0	59	190	0.0
CP008925.1	h6.sal.bam	other	1077306	1077306	0	+	1	0	58	190	1.0
CP008925.1	h6.sal.bam	other	1077307	1077307	0	+	0	0	54	190	0.0
CP008925.1	h6.sal.bam	other	1077308	1077308	0	+	1	1	55	193	1.0
CP008925.1	h6.sal.bam	other	1077309	1077309	0	+	0	0	54	192	0.0
CP008925.1	h6.sal.bam	other	1077310	1077310	0	+	1	1	51	193	1.0
CP008925.1	h6.sal.bam	other	1077311	1077311	0	+	0	0	51	192	0.0
CP008925.1	h6.sal.bam	other	1077312	1077312	0	+	1	1	52	192	1.0
CP008925.1	h6.sal.bam	other	1077313	1077313	0	+	2	2	54	191	2.0
CP008925.1	h6.sal.bam	other	1077314	1077314	0	+	0	0	53	190	0.0
CP008925.1	h6.sal.bam	other	1077315	1077315	0	+	0	1	52	190	0.0
CP008925.1	h6.sal.bam	other	1077316	1077316	0	+	1	0	53	189	1.0
CP008925.1	h6.sal.bam	other	1077317	1077317	0	+	0	0	52	190	0.0
CP008925.1	h6.sal.bam	other	1077318	1077318	0	+	1	0	53	190	1.0
CP008925.1	h6.sal.bam	other	1077319	1077319	0	+	0	2	52	192	0.0
CP008925.1	h6.sal.bam	other	1077320	1077320	0	+	0	2	44	190	0.0
CP008925.1	h6.sal.bam	other	1077321	1077321	0	+	0	5	44	188	0.0
CP008925.1	h6.sal.bam	other	1077322	1077322	0	+	0	2	44	183	0.0
CP008925.1	h6.sal.bam	other	1077323	1077323	0	+	3	1	47	181	3.0
CP008925.1	h6.sal.bam	other	1077324	1077324	0	+	0	0	46	181	0.0
CP008925.1	h6.sal.bam	other	1077325	1077325	0	+	1	2	47	181	1.0
CP008925.1	h6.sal.bam	GTTC	1077326	1077326	1077334	+	0	51	46	180	0.0
CP008925.1	h6.sal.bam	other	1077327	1077327	0	+	1	1	47	129	1.0
CP008925.1	h6.sal.bam	GTTC	1077328	1077328	1077334	+	35	3	82	130	35.0
CP008925.1	h6.sal.bam	other	1077329	1077329	0	+	3	0	84	129	3.0
CP008925.1	h6.sal.bam	other	1077330	1077330	0	+	0	0	83	130	0.0
CP008925.1	h6.sal.bam	other	1077331	1077331	0	+	0	1	83	130	0.0
CP008925.1	h6.sal.bam	other	1077332	1077332	0	+	0	1	82	131	0.0
CP008925.1	h6.sal.bam	other	1077333	1077333	0	+	1	4	80	131	1.0
CP008925.1	h6.sal.bam	other	1077334	1077334	0	+	1	3	81	127	1.0
CP008925.1	h6.sal.bam	other	1077335	1077335	0	+	3	1	84	124	3.0
CP008925.1	h6.sal.bam	other	1077336	1077336	0	+	0	2	82	123	0.0
CP008925.1	h6.sal.bam	other	1077337	1077337	0	+	1	0	82	121	1.0
CP008925.1	h6.sal.bam	other	1077338	1077338	0	+	2	2	84	121	4.0
CP008925.1	h6.sal.bam	other	1077339	1077339	0	+	0	1	83	119	0.0
CP008925.1	h6.sal.bam	other	1077340	1077340	0	+	2	0	84	120	2.0
CP008925.1	h6.sal.bam	other	1077341	1077341	0	+	0	0	82	120	0.0
CP008925.1	h6.sal.bam	other	1077342	1077342	0	+	1	1	83	121	2.0
CP008925.1	h6.sal.bam	GTTC	1077343	1077343	1077334	+	1	81	82	120	2.0
CP008925.1	h6.sal.bam	other	1077344	1077344	0	+	0	3	82	40	0.0
CP008925.1	h6.sal.bam	GTTC	1077345	1077345	1077334	+	100	0	182	37	100.0
CP008925.1	h6.sal.bam	other	1077346	1077346	0	+	4	0	182	38	4.0
CP008925.1	h6.sal.bam	other	1077347	1077347	0	+	2	1	184	38	4.0
CP008925.1	h6.sal.bam	other	1077348	1077348	0	+	1	0	185	38	1.0
CP008925.1	h6.sal.bam	other	1077349	1077349	0	+	1	0	186	38	1.0
CP008925.1	h6.sal.bam	other	1077350	1077350	0	+	0	0	186	41	0.0
CP008925.1	h6.sal.bam	other	1077351	1077351	0	+	1	0	186	43	1.0
CP008925.1	h6.sal.bam	other	1077352	1077352	0	+	0	0	186	43	0.0
CP008925.1	h6.sal.bam	other	1077353	1077353	0	+	1	0	187	43	1.0
CP008925.1	h6.sal.bam	other	1077354	1077354	0	+	2	0	188	45	4.0
CP008925.1	h6.sal.bam	other	1077355	1077355	0	+	1	0	188	46	1.0
CP008925.1	h6.sal.bam	other	1077356	1077356	0	+	0	1	188	48	0.0
CP008925.1	h6.sal.bam	other	1077357	1077357	0	+	0	1	188	47	0.0
CP008925.1	h6.sal.bam	other	1077358	1077358	0	+	1	0	189	47	1.0
CP008925.1	h6.sal.bam	other	1077359	1077359	0	+	0	0	188	48	0.0
CP008925.1	h6.sal.bam	other	1077360	1077360	0	+	0	0	188	48	0.0
CP008925.1	h6.sal.bam	other	1077361	1077361	0	+	0	1	187	48	0.0
CP008925.1	h6.sal.bam	other	1077362	1077362	0	+	1	2	187	47	1.0
CP008925.1	h6.sal.bam	other	1077363	1077363	0	+	1	2	187	46	1.0
CP008925.1	h6.sal.bam	other	1077364	1077364	0	+	0	1	186	45	0.0
CP008925.1	h6.sal.bam	other	1077365	1077365	0	+	0	0	186	46	0.0
CP008925.1	h6.sal.bam	other	1077366	1077366	0	+	2	0	187	46	2.0
CP008925.1	h6.sal.bam	other	1077367	1077367	0	+	3	0	187	47	3.0
CP008925.1	h6.sal.bam	other	1077368	1077368	0	+	0	1	187	49	0.0
CP008925.1	h6.sal.bam	other	1077369	1077369	0	+	0	0	187	48	0.0
CP008925.1	h6.sal.bam	other	1077370	1077370	0	+	2	0	189	48	4.0
CP008925.1	h6.sal.bam	other	1077371	1077371	0	+	0	0	189	48	0.0
CP008925.1	h6.sal.bam	other	1077372	1077372	0	+	0	2	189	49	0.0
CP008925.1	h6.sal.bam	other	1077373	1077373	0	+	0	1	189	47	0.0
CP008925.1	h6.sal.bam	other	1077374	1077374	0	+	0	1	189	48	0.0
CP008925.1	h6.sal.bam	other	1077375	1077375	0	+	0	1	189	48	0.0
CP008925.1	h6.sal.bam	other	1077376	1077376	0	+	1	0	190	49	2.0
CP008925.1	h6.sal.bam	other	1077377	1077377	0	+	2	2	189	50	4.0
CP008925.1	h6.sal.bam	other	1077378	1077378	0	+	0	0	189	48	0.0
CP008925.1	h6.sal.bam	other	1077379	1077379	0	+	1	2	190	50	1.0
CP008925.1	h6.sal.bam	other	1077380	1077380	0	+	0	0	190	49	0.0
CP008925.1	h6.sal.bam	other	1077381	1077381	0	+	3	0	192	49	3.0
CP008925.1	h6.sal.bam	other	1077382	1077382	0	+	0	0	192	49	0.0
CP008925.1	h6.sal.bam	other	1077383	1077383	0	+	2	0	193	52	2.0
CP008925.1	h6.sal.bam	other	1077384	1077384	0	+	1	1	193	52	1.0
CP008925.1	h6.sal.bam	other	1077385	1077385	0	+	0	0	193	51	0.0
CP008925.1	h6.sal.bam	other	1077386	1077386	0	+	3	0	195	54	3.0
CP008925.1	h6.sal.bam	other	1077387	1077387	0	+	3	0	197	57	3.0
CP008925.1	h6.sal.bam	other	1077388	1077388	0	+	0	1	196	57	0.0
CP008925.1	h6.sal.bam	other	1077389	1077389	0	+	0	0	196	56	0.0
CP008925.1	h6.sal.bam	other	1077390	1077390	0	+	0	1	196	61	0.0
CP008925.1	h6.sal.bam	GTTC	1077391	1077391	1077399	+	0	0	195	60	0.0
CP008925.1	h6.sal.bam	other	1077392	1077392	0	+	2	0	196	62	4.0
CP008925.1	h6.sal.bam	GTTC	1077393	1077393	1077399	+	2	2	197	65	4.0
CP008925.1	h6.sal.bam	other	1077394	1077394	0	+	0	0	197	63	0.0
CP008925.1	h6.sal.bam	other	1077395	1077395	0	+	0	0	197	63	0.0
CP008925.1	h6.sal.bam	other	1077396	1077396	0	+	1	1	197	63	1.0
CP008925.1	h6.sal.bam	other	1077397	1077397	0	+	1	0	198	62	1.0
CP008925.1	h6.sal.bam	other	1077398	1077398	0	+	1	1	196	66	1.0
CP008925.1	h6.sal.bam	other	1077399	1077399	0	+	1	1	197	65	2.0
CP008925.1	h6.sal.bam	other	1077400	1077400	0	+	0	0	194	64	0.0
CP008925.1	h6.sal.bam	other	1077401	1077401	0	+	1	0	195	67	2.0
CP008925.1	h6.sal.bam	other	1077402	1077402	0	+	0	2	187	68	0.0
CP008925.1	h6.sal.bam	other	1077403	1077403	0	+	0	0	160	66	0.0
CP008925.1	h6.sal.bam	other	1077404	1077404	0	+	0	1	158	67	0.0
CP008925.1	h6.sal.bam	other	1077405	1077405	0	+	1	1	159	69	1.0
CP008925.1	h6.sal.bam	other	1077406	1077406	0	+	0	1	159	68	0.0
CP008925.1	h6.sal.bam	other	1077407	1077407	0	+	0	1	159	68	0.0
CP008925.1	h6.sal.bam	GTTC;GTTC	1077408	1077408	1077399;1077416	+	0	1	157	68	0.0
CP008925.1	h6.sal.bam	other	1077409	1077409	0	+	0	0	156	69	0.0
CP008925.1	h6.sal.bam	GTTC;GTTC	1077410	1077410	1077399;1077416	+	3	0	158	69	6.0
CP008925.1	h6.sal.bam	other	1077411	1077411	0	+	0	0	158	69	0.0
CP008925.1	h6.sal.bam	other	1077412	1077412	0	+	0	0	157	74	0.0
CP008925.1	h6.sal.bam	other	1077413	1077413	0	+	3	0	157	75	3.0
CP008925.1	h6.sal.bam	other	1077414	1077414	0	+	2	2	159	77	2.0
CP008925.1	h6.sal.bam	other	1077415	1077415	0	+	1	0	152	76	1.0
CP008925.1	h6.sal.bam	other	1077416	1077416	0	+	0	1	152	76	0.0
CP008925.1	h6.sal.bam	other	1077417	1077417	0	+	0	0	152	75	0.0
CP008925.1	h6.sal.bam	other	1077418	1077418	0	+	1	1	151	79	1.0
CP008925.1	h6.sal.bam	other	1077419	1077419	0	+	1	0	139	82	1.0
CP008925.1	h6.sal.bam	other	1077420	1077420	0	+	0	0	56	83	0.0
CP008925.1	h6.sal.bam	other	1077421	1077421	0	+	0	0	56	84	0.0
CP008925.1	h6.sal.bam	other	1077422	1077422	0	+	0	1	52	85	0.0
CP008925.1	h6.sal.bam	other	1077423	1077423	0	+	1	1	53	85	1.0
CP008925.1	h6.sal.bam	other	1077424	1077424	0	+	0	2	53	84	0.0
CP008925.1	h6.sal.bam	GTTC	1077425	1077425	1077416	+	0	3	53	82	0.0
CP008925.1	h6.sal.bam	other	1077426	1077426	0	+	2	0	54	79	2.0
CP008925.1	h6.sal.bam	GTTC	1077427	1077427	1077416	+	3	0	57	80	3.0
CP008925.1	h6.sal.bam	other	1077428	1077428	0	+	0	2	56	83	0.0
CP008925.1	h6.sal.bam	other	1077429	1077429	0	+	1	1	54	81	1.0
CP008925.1	h6.sal.bam	other	1077430	1077430	0	+	1	2	55	85	1.0
CP008925.1	h6.sal.bam	other	1077431	1077431	0	+	1	1	56	85	1.0
CP008925.1	h6.sal.bam	other	1077432	1077432	0	+	1	1	56	87	1.0
CP008925.1	h6.sal.bam	other	1077433	1077433	0	+	1	0	57	87	1.0
CP008925.1	h6.sal.bam	other	1077434	1077434	0	+	4	0	61	89	4.0
CP008925.1	h6.sal.bam	other	1077435	1077435	0	+	0	0	61	89	0.0
CP008925.1	h6.sal.bam	other	1077436	1077436	0	+	1	0	61	91	1.0
CP008925.1	h6.sal.bam	other	1077437	1077437	0	+	1	1	61	93	1.0
CP008925.1	h6.sal.bam	other	1077438	1077438	0	+	0	2	61	93	0.0
CP008925.1	h6.sal.bam	other	1077439	1077439	0	+	0	2	61	91	0.0
CP008925.1	h6.sal.bam	other	1077440	1077440	0	+	0	0	61	89	0.0
CP008925.1	h6.sal.bam	other	1077441	1077441	0	+	0	0	59	89	0.0
CP008925.1	h6.sal.bam	other	1077442	1077442	0	+	3	2	58	89	3.0
CP008925.1	h6.sal.bam	other	1077443	1077443	0	+	1	0	59	89	1.0
CP008925.1	h6.sal.bam	other	1077444	1077444	0	+	2	1	59	92	2.0
CP008925.1	h6.sal.bam	other	1077445	1077445	0	+	1	0	60	92	1.0
CP008925.1	h6.sal.bam	other	1077446	1077446	0	+	2	0	62	93	2.0
CP008925.1	h6.sal.bam	other	1077447	1077447	0	+	1	2	63	94	1.0
CP008925.1	h6.sal.bam	other	1077448	1077448	0	+	1	0	64	93	1.0
CP008925.1	h6.sal.bam	other	1077449	1077449	0	+	0	0	64	93	0.0
CP008925.1	h6.sal.bam	other	1077450	1077450	0	+	0	2	63	95	0.0
CP008925.1	h6.sal.bam	other	1077451	1077451	0	+	2	1	63	93	2.0
CP008925.1	h6.sal.bam	other	1077452	1077452	0	+	0	2	63	92	0.0
CP008925.1	h6.sal.bam	other	1077453	1077453	0	+	2	0	64	92	2.0
CP008925.1	h6.sal.bam	other	1077454	1077454	0	+	0	1	63	92	0.0
CP008925.1	h6.sal.bam	other	1077455	1077455	0	+	0	0	61	95	0.0
CP008925.1	h6.sal.bam	other	1077456	1077456	0	+	0	2	61	96	0.0
CP008925.1	h6.sal.bam	other	1077457	1077457	0	+	2	1	63	95	2.0
CP008925.1	h6.sal.bam	other	1077458	1077458	0	+	0	0	61	95	0.0
CP008925.1	h6.sal.bam	other	1077459	1077459	0	+	1	3	61	96	1.0
CP008925.1	h6.sal.bam	other	1077460	1077460	0	+	1	1	62	93	1.0
CP008925.1	h6.sal.bam	other	1077461	1077461	0	+	4	2	60	95	4.0
CP008925.1	h6.sal.bam	other	1077462	1077462	0	+	1	3	61	93	1.0
CP008925.1	h6.sal.bam	other	1077463	1077463	0	+	1	0	62	95	1.0
CP008925.1	h6.sal.bam	other	1077464	1077464	0	+	1	2	63	95	1.0
CP008925.1	h6.sal.bam	other	1077465	1077465	0	+	0	0	63	95	0.0
CP008925.1	h6.sal.bam	other	1077466	1077466	0	+	0	2	63	97	0.0
CP008925.1	h6.sal.bam	other	1077467	1077467	0	+	0	3	61	95	0.0
CP008925.1	h6.sal.bam	other	1077468	1077468	0	+	4	1	64	92	4.0
CP008925.1	h6.sal.bam	other	1077469	1077469	0	+	1	2	65	97	1.0
CP008925.1	h6.sal.bam	other	1077470	1077470	0	+	0	1	65	95	0.0
CP008925.1	h6.sal.bam	other	1077471	1077471	0	+	1	0	64	94	1.0
CP008925.1	h6.sal.bam	other	1077472	1077472	0	+	0	0	63	94	0.0
CP008925.1	h6.sal.bam	other	1077473	1077473	0	+	1	0	63	94	1.0
CP008925.1	h6.sal.bam	other	1077474	1077474	0	+	2	3	65	97	2.0
CP008925.1	h6.sal.bam	other	1077475	1077475	0	+	0	0	65	95	0.0
CP008925.1	h6.sal.bam	other	1077476	1077476	0	+	0	1	64	98	0.0
CP008925.1	h6.sal.bam	other	1077477	1077477	0	+	0	0	64	99	0.0
CP008925.1	h6.sal.bam	other	1077478	1077478	0	+	1	2	65	101	1.0
CP008925.1	h6.sal.bam	other	1077479	1077479	0	+	2	3	66	99	2.0
CP008925.1	h6.sal.bam	other	1077480	1077480	0	+	1	1	67	96	1.0
CP008925.1	h6.sal.bam	other	1077481	1077481	0	+	1	1	68	96	1.0
CP008925.1	h6.sal.bam	other	1077482	1077482	0	+	0	3	68	95	0.0
CP008925.1	h6.sal.bam	other	1077483	1077483	0	+	1	2	69	92	1.0
CP008925.1	h6.sal.bam	other	1077484	1077484	0	+	0	0	69	97	0.0
CP008925.1	h6.sal.bam	other	1077485	1077485	0	+	0	2	66	97	0.0
CP008925.1	h6.sal.bam	other	1077486	1077486	0	+	1	0	67	96	1.0
CP008925.1	h6.sal.bam	other	1077487	1077487	0	+	4	1	68	97	4.0
CP008925.1	h6.sal.bam	other	1077488	1077488	0	+	0	3	68	96	0.0
CP008925.1	h6.sal.bam	other	1077489	1077489	0	+	1	1	66	93	1.0
CP008925.1	h6.sal.bam	other	1077490	1077490	0	+	0	0	66	95	0.0
CP008925.1	h6.sal.bam	other	1077491	1077491	0	+	0	3	66	95	0.0
CP008925.1	h6.sal.bam	other	1077492	1077492	0	+	2	2	66	94	2.0
CP008925.1	h6.sal.bam	other	1077493	1077493	0	+	1	2	67	93	1.0
CP008925.1	h6.sal.bam	other	1077494	1077494	0	+	0	1	67	92	0.0
CP008925.1	h6.sal.bam	other	1077495	1077495	0	+	2	1	69	93	2.0
CP008925.1	h6.sal.bam	other	1077496	1077496	0	+	0	1	69	92	0.0
CP008925.1	h6.sal.bam	other	1077497	1077497	0	+	1	1	70	93	1.0
CP008925.1	h6.sal.bam	other	1077498	1077498	0	+	3	0	72	92	3.0
CP008925.1	h6.sal.bam	other	1077499	1077499	0	+	1	0	73	93	1.0
CP008925.1	h6.sal.bam	other	1077500	1077500	0	+	2	0	75	93	2.0
CP008925.1	h6.sal.bam	other	1077501	1077501	0	+	3	3	73	95	3.0
CP008925.1	h6.sal.bam	other	1077502	1077502	0	+	1	0	74	95	1.0
CP008925.1	h6.sal.bam	other	1077503	1077503	0	+	1	0	75	95	1.0
CP008925.1	h6.sal.bam	other	1077504	1077504	0	+	0	5	74	95	0.0
CP008925.1	h6.sal.bam	other	1077505	1077505	0	+	1	2	74	90	1.0
CP008925.1	h6.sal.bam	other	1077506	1077506	0	+	1	3	74	89	1.0
CP008925.1	h6.sal.bam	other	1077507	1077507	0	+	1	1	74	88	1.0
CP008925.1	h6.sal.bam	other	1077508	1077508	0	+	0	2	69	89	0.0
CP008925.1	h6.sal.bam	other	1077509	1077509	0	+	1	1	70	88	1.0
CP008925.1	h6.sal.bam	other	1077510	1077510	0	+	4	1	74	87	4.0
CP008925.1	h6.sal.bam	other	1077511	1077511	0	+	2	2	74	86	2.0
CP008925.1	h6.sal.bam	other	1077512	1077512	0	+	3	1	77	84	3.0
CP008925.1	h6.sal.bam	other	1077513	1077513	0	+	0	0	77	88	0.0
CP008925.1	h6.sal.bam	other	1077514	1077514	0	+	2	1	79	88	2.0
CP008925.1	h6.sal.bam	other	1077515	1077515	0	+	2	0	81	87	2.0
CP008925.1	h6.sal.bam	other	1077516	1077516	0	+	0	1	78	87	0.0
CP008925.1	h6.sal.bam	other	1077517	1077517	0	+	0	3	78	86	0.0
CP008925.1	h6.sal.bam	other	1077518	1077518	0	+	0	0	75	85	0.0
CP008925.1	h6.sal.bam	other	1077519	1077519	0	+	0	1	72	86	0.0
CP008925.1	h6.sal.bam	other	1077520	1077520	0	+	0	1	72	87	0.0
CP008925.1	h6.sal.bam	other	1077521	1077521	0	+	1	1	73	90	1.0
CP008925.1	h6.sal.bam	other	1077522	1077522	0	+	2	1	74	89	2.0
CP008925.1	h6.sal.bam	other	1077523	1077523	0	+	0	1	73	88	0.0
CP008925.1	h6.sal.bam	other	1077524	1077524	0	+	3	1	76	87	3.0
CP008925.1	h6.sal.bam	other	1077525	1077525	0	+	0	0	76	86	0.0
CP008925.1	h6.sal.bam	other	1077526	1077526	0	+	1	1	75	86	1.0
CP008925.1	h6.sal.bam	other	1077527	1077527	0	+	0	2	75	89	0.0
CP008925.1	h6.sal.bam	other	1077528	1077528	0	+	2	1	75	87	2.0
CP008925.1	h6.sal.bam	other	1077529	1077529	0	+	1	3	76	91	1.0
CP008925.1	h6.sal.bam	other	1077530	1077530	0	+	2	0	78	88	2.0
CP008925.1	h6.sal.bam	other	1077531	1077531	0	+	1	1	79	90	1.0
CP008925.1	h6.sal.bam	other	1077532	1077532	0	+	1	1	78	90	1.0
CP008925.1	h6.sal.bam	other	1077533	1077533	0	+	0	3	78	89	0.0
CP008925.1	h6.sal.bam	other	1077534	1077534	0	+	1	1	77	86	1.0
CP008925.1	h6.sal.bam	other	1077535	1077535	0	+	0	1	77	86	0.0
CP008925.1	h6.sal.bam	other	1077536	1077536	0	+	0	2	73	85	0.0
CP008925.1	h6.sal.bam	other	1077537	1077537	0	+	1	3	73	84	1.0
CP008925.1	h6.sal.bam	other	1077538	1077538	0	+	1	0	73	81	1.0
CP008925.1	h6.sal.bam	other	1077539	1077539	0	+	1	1	73	81	1.0
CP008925.1	h6.sal.bam	other	1077540	1077540	0	+	1	2	74	83	1.0
CP008925.1	h6.sal.bam	GTTC	1077541	1077541	1077549	+	2	4	76	81	2.0
CP008925.1	h6.sal.bam	other	1077542	1077542	0	+	1	0	77	77	1.0
CP008925.1	h6.sal.bam	GTTC	1077543	1077543	1077549	+	5	2	78	81	5.0
CP008925.1	h6.sal.bam	other	1077544	1077544	0	+	1	0	78	79	1.0
CP008925.1	h6.sal.bam	other	1077545	1077545	0	+	0	0	78	81	0.0
CP008925.1	h6.sal.bam	other	1077546	1077546	0	+	2	0	79	81	2.0
CP008925.1	h6.sal.bam	other	1077547	1077547	0	+	0	0	78	81	0.0
CP008925.1	h6.sal.bam	other	1077548	1077548	0	+	0	3	78	81	0.0
CP008925.1	h6.sal.bam	other	1077549	1077549	0	+	2	1	78	80	2.0
CP008925.1	h6.sal.bam	other	1077550	1077550	0	+	1	3	79	79	1.0
CP008925.1	h6.sal.bam	other	1077551	1077551	0	+	0	2	79	80	0.0
CP008925.1	h6.sal.bam	other	1077552	1077552	0	+	1	2	80	84	1.0
CP008925.1	h6.sal.bam	other	1077553	1077553	0	+	1	1	80	83	1.0
CP008925.1	h6.sal.bam	other	1077554	1077554	0	+	1	0	79	83	1.0
CP008925.1	h6.sal.bam	other	1077555	1077555	0	+	1	1	79	84	1.0
CP008925.1	h6.sal.bam	other	1077556	1077556	0	+	5	0	83	84	5.0
CP008925.1	h6.sal.bam	other	1077557	1077557	0	+	1	0	83	85	1.0
CP008925.1	h6.sal.bam	GTTC	1077558	1077558	1077549	+	0	9	83	88	0.0
CP008925.1	h6.sal.bam	other	1077559	1077559	0	+	0	0	83	79	0.0
CP008925.1	h6.sal.bam	GTTC	1077560	1077560	1077549	+	13	1	96	81	13.0
CP008925.1	h6.sal.bam	other	1077561	1077561	0	+	0	0	95	82	0.0
CP008925.1	h6.sal.bam	other	1077562	1077562	0	+	2	0	93	84	2.0
CP008925.1	h6.sal.bam	other	1077563	1077563	0	+	1	0	94	84	1.0
CP008925.1	h6.sal.bam	other	1077564	1077564	0	+	2	3	95	84	2.0
CP008925.1	h6.sal.bam	GAAC	1077565	1077565	1077573	+	0	0	95	87	0.0
CP008925.1	h6.sal.bam	other	1077566	1077566	0	+	0	2	93	87	0.0
CP008925.1	h6.sal.bam	GAAC	1077567	1077567	1077573	+	1	0	94	85	1.0
CP008925.1	h6.sal.bam	other	1077568	1077568	0	+	2	2	95	85	2.0
CP008925.1	h6.sal.bam	other	1077569	1077569	0	+	5	2	98	84	5.0
CP008925.1	h6.sal.bam	other	1077570	1077570	0	+	1	1	99	82	1.0
CP008925.1	h6.sal.bam	other	1077571	1077571	0	+	1	0	100	83	1.0
CP008925.1	h6.sal.bam	other	1077572	1077572	0	+	0	0	98	83	0.0
CP008925.1	h6.sal.bam	other	1077573	1077573	0	+	0	1	96	84	0.0
CP008925.1	h6.sal.bam	other	1077574	1077574	0	+	1	0	94	87	1.0
CP008925.1	h6.sal.bam	other	1077575	1077575	0	+	0	2	90	87	0.0
CP008925.1	h6.sal.bam	other	1077576	1077576	0	+	1	4	91	85	1.0
CP008925.1	h6.sal.bam	other	1077577	1077577	0	+	1	0	91	81	1.0
CP008925.1	h6.sal.bam	other	1077578	1077578	0	+	0	0	91	81	0.0
CP008925.1	h6.sal.bam	other	1077579	1077579	0	+	3	0	94	81	3.0
CP008925.1	h6.sal.bam	other	1077580	1077580	0	+	0	1	93	86	0.0
CP008925.1	h6.sal.bam	other	1077581	1077581	0	+	1	1	93	85	1.0
CP008925.1	h6.sal.bam	GAAC	1077582	1077582	1077573	+	1	2	93	86	1.0
CP008925.1	h6.sal.bam	other	1077583	1077583	0	+	0	1	93	85	0.0
CP008925.1	h6.sal.bam	GAAC	1077584	1077584	1077573	+	2	0	93	84	2.0
CP008925.1	h6.sal.bam	other	1077585	1077585	0	+	1	0	89	84	1.0
CP008925.1	h6.sal.bam	other	1077586	1077586	0	+	0	1	89	85	0.0
CP008925.1	h6.sal.bam	other	1077587	1077587	0	+	3	3	89	85	3.0
CP008925.1	h6.sal.bam	other	1077588	1077588	0	+	8	0	97	82	8.0
CP008925.1	h6.sal.bam	other	1077589	1077589	0	+	1	0	94	82	1.0
CP008925.1	h6.sal.bam	other	1077590	1077590	0	+	2	0	96	82	2.0
CP008925.1	h6.sal.bam	other	1077591	1077591	0	+	0	2	96	82	0.0
CP008925.1	h6.sal.bam	other	1077592	1077592	0	+	0	0	96	80	0.0
CP008925.1	h6.sal.bam	other	1077593	1077593	0	+	2	1	98	83	2.0
CP008925.1	h6.sal.bam	other	1077594	1077594	0	+	2	2	99	82	2.0
CP008925.1	h6.sal.bam	GTTC	1077595	1077595	1077603	+	0	5	99	81	0.0
CP008925.1	h6.sal.bam	other	1077596	1077596	0	+	0	1	97	82	0.0
CP008925.1	h6.sal.bam	GTTC	1077597	1077597	1077603	+	3	2	100	81	3.0
CP008925.1	h6.sal.bam	other	1077598	1077598	0	+	0	1	98	80	0.0
CP008925.1	h6.sal.bam	other	1077599	1077599	0	+	1	0	98	82	1.0
CP008925.1	h6.sal.bam	other	1077600	1077600	0	+	1	0	99	82	1.0
CP008925.1	h6.sal.bam	other	1077601	1077601	0	+	2	3	100	85	2.0
CP008925.1	h6.sal.bam	other	1077602	1077602	0	+	2	0	101	82	2.0
CP008925.1	h6.sal.bam	other	1077603	1077603	0	+	1	3	101	82	1.0
CP008925.1	h6.sal.bam	other	1077604	1077604	0	+	0	1	100	79	0.0
CP008925.1	h6.sal.bam	other	1077605	1077605	0	+	0	1	98	79	0.0
CP008925.1	h6.sal.bam	other	1077606	1077606	0	+	1	1	98	78	1.0
CP008925.1	h6.sal.bam	other	1077607	1077607	0	+	0	0	97	80	0.0
CP008925.1	h6.sal.bam	other	1077608	1077608	0	+	1	0	98	80	1.0
CP008925.1	h6.sal.bam	other	1077609	1077609	0	+	1	0	98	82	1.0
CP008925.1	h6.sal.bam	other	1077610	1077610	0	+	3	0	101	84	3.0
CP008925.1	h6.sal.bam	other	1077611	1077611	0	+	0	3	101	84	0.0
CP008925.1	h6.sal.bam	GTTC	1077612	1077612	1077603	+	1	1	100	84	1.0
CP008925.1	h6.sal.bam	other	1077613	1077613	0	+	2	1	101	84	2.0
CP008925.1	h6.sal.bam	GTTC	1077614	1077614	1077603	+	2	1	102	83	2.0
CP008925.1	h6.sal.bam	other	1077615	1077615	0	+	0	1	100	82	0.0
CP008925.1	h6.sal.bam	other	1077616	1077616	0	+	1	0	101	83	1.0
CP008925.1	h6.sal.bam	other	1077617	1077617	0	+	1	0	101	83	1.0
CP008925.1	h6.sal.bam	other	1077618	1077618	0	+	0	0	96	85	0.0
CP008925.1	h6.sal.bam	other	1077619	1077619	0	+	3	2	98	86	3.0
CP008925.1	h6.sal.bam	other	1077620	1077620	0	+	1	0	99	84	1.0
CP008925.1	h6.sal.bam	other	1077621	1077621	0	+	1	0	98	86	1.0
CP008925.1	h6.sal.bam	other	1077622	1077622	0	+	2	1	98	86	2.0
CP008925.1	h6.sal.bam	other	1077623	1077623	0	+	0	3	98	86	0.0
CP008925.1	h6.sal.bam	other	1077624	1077624	0	+	2	2	100	83	2.0
CP008925.1	h6.sal.bam	other	1077625	1077625	0	+	2	1	101	81	2.0
CP008925.1	h6.sal.bam	other	1077626	1077626	0	+	6	6	107	83	6.0
CP008925.1	h6.sal.bam	other	1077627	1077627	0	+	0	1	106	77	0.0
CP008925.1	h6.sal.bam	other	1077628	1077628	0	+	9	1	114	80	9.0
CP008925.1	h6.sal.bam	other	1077629	1077629	0	+	0	2	113	80	0.0
CP008925.1	h6.sal.bam	other	1077630	1077630	0	+	4	1	110	78	4.0
CP008925.1	h6.sal.bam	other	1077631	1077631	0	+	4	2	114	77	4.0
CP008925.1	h6.sal.bam	other	1077632	1077632	0	+	2	2	116	75	2.0
CP008925.1	h6.sal.bam	other	1077633	1077633	0	+	1	0	104	74	1.0
CP008925.1	h6.sal.bam	other	1077634	1077634	0	+	1	4	105	75	1.0
CP008925.1	h6.sal.bam	other	1077635	1077635	0	+	1	2	106	74	1.0
CP008925.1	h6.sal.bam	other	1077636	1077636	0	+	2	3	108	78	2.0
CP008925.1	h6.sal.bam	other	1077637	1077637	0	+	1	1	106	82	1.0
CP008925.1	h6.sal.bam	other	1077638	1077638	0	+	2	1	107	84	2.0
CP008925.1	h6.sal.bam	other	1077639	1077639	0	+	4	2	110	85	4.0
CP008925.1	h6.sal.bam	other	1077640	1077640	0	+	1	1	111	83	1.0
CP008925.1	h6.sal.bam	other	1077641	1077641	0	+	2	0	113	83	2.0
CP008925.1	h6.sal.bam	other	1077642	1077642	0	+	2	0	114	84	2.0
CP008925.1	h6.sal.bam	other	1077643	1077643	0	+	0	0	107	90	0.0
CP008925.1	h6.sal.bam	other	1077644	1077644	0	+	0	2	107	90	0.0
```
